## Supplementary material for "Significantly Improved Mouse and Rat Genome Annotation Using Sequence Read Archive RNA-seq Data": mouse_SRA_GENCODE_M37.gtf: mouse_SRA_GENCODE_M37.gtf (part 624 of 1572)

```
chr17	HAVANA	CDS	35124586	35124687	0	+	2	gene_id "ENSMUSG00000013787.16"; transcript_id "ENSMUST00000013931.12"; gene_type "protein_coding"; gene_name "Ehmt2"; transcript_type "protein_coding"; transcript_name "Ehmt2-201"; exon_number 9; exon_id "ENSMUSE00000141510.2"; level 2; protein_id "ENSMUSP00000013931.6"; transcript_support_level "1"; mgi_id "MGI:2148922"; tag "basic"; tag "Ensembl_canonical"; tag "GENCODE_Primary"; tag "appris_principal_4"; tag "CCDS"; ccdsid "CCDS28667.1"; havana_gene "OTTMUSG00000016295.1"; havana_transcript "OTTMUST00000039149.1";
chr17	HAVANA	exon	35124586	35125034	0	+	.	gene_id "ENSMUSG00000013787.16"; transcript_id "ENSMUST00000138500.2"; gene_type "protein_coding"; gene_name "Ehmt2"; transcript_type "retained_intron"; transcript_name "Ehmt2-209"; exon_number 3; exon_id "ENSMUSE00000836530.2"; level 2; transcript_support_level "3"; mgi_id "MGI:2148922"; havana_gene "OTTMUSG00000016295.1"; havana_transcript "OTTMUST00000039152.1";
chr17	HAVANA	exon	35124886	35125034	0	+	.	gene_id "ENSMUSG00000013787.16"; transcript_id "ENSMUST00000114033.9"; gene_type "protein_coding"; gene_name "Ehmt2"; transcript_type "protein_coding"; transcript_name "Ehmt2-204"; exon_number 11; exon_id "ENSMUSE00001301560.2"; level 2; protein_id "ENSMUSP00000109667.3"; transcript_support_level "1"; mgi_id "MGI:2148922"; tag "basic"; tag "appris_alternative_2"; tag "CCDS"; ccdsid "CCDS70797.1"; havana_gene "OTTMUSG00000016295.1"; havana_transcript "OTTMUST00000039150.1";
chr17	HAVANA	CDS	35124886	35125034	0	+	2	gene_id "ENSMUSG00000013787.16"; transcript_id "ENSMUST00000114033.9"; gene_type "protein_coding"; gene_name "Ehmt2"; transcript_type "protein_coding"; transcript_name "Ehmt2-204"; exon_number 11; exon_id "ENSMUSE00001301560.2"; level 2; protein_id "ENSMUSP00000109667.3"; transcript_support_level "1"; mgi_id "MGI:2148922"; tag "basic"; tag "appris_alternative_2"; tag "CCDS"; ccdsid "CCDS70797.1"; havana_gene "OTTMUSG00000016295.1"; havana_transcript "OTTMUST00000039150.1";
chr17	HAVANA	exon	35124886	35125034	0	+	.	gene_id "ENSMUSG00000013787.16"; transcript_id "ENSMUST00000078061.13"; gene_type "protein_coding"; gene_name "Ehmt2"; transcript_type "protein_coding"; transcript_name "Ehmt2-202"; exon_number 10; exon_id "ENSMUSE00001301560.2"; level 2; protein_id "ENSMUSP00000077208.7"; transcript_support_level "1"; mgi_id "MGI:2148922"; tag "basic"; tag "appris_alternative_2"; tag "CCDS"; ccdsid "CCDS28666.1"; havana_gene "OTTMUSG00000016295.1"; havana_transcript "OTTMUST00000039151.1";
chr17	HAVANA	CDS	35124886	35125034	0	+	2	gene_id "ENSMUSG00000013787.16"; transcript_id "ENSMUST00000078061.13"; gene_type "protein_coding"; gene_name "Ehmt2"; transcript_type "protein_coding"; transcript_name "Ehmt2-202"; exon_number 10; exon_id "ENSMUSE00001301560.2"; level 2; protein_id "ENSMUSP00000077208.7"; transcript_support_level "1"; mgi_id "MGI:2148922"; tag "basic"; tag "appris_alternative_2"; tag "CCDS"; ccdsid "CCDS28666.1"; havana_gene "OTTMUSG00000016295.1"; havana_transcript "OTTMUST00000039151.1";
chr17	HAVANA	exon	35124886	35125034	0	+	.	gene_id "ENSMUSG00000013787.16"; transcript_id "ENSMUST00000097342.10"; gene_type "protein_coding"; gene_name "Ehmt2"; transcript_type "protein_coding"; transcript_name "Ehmt2-203"; exon_number 9; exon_id "ENSMUSE00001301560.2"; level 2; protein_id "ENSMUSP00000094955.4"; transcript_support_level "1"; mgi_id "MGI:2148922"; tag "basic"; tag "appris_alternative_2"; tag "CCDS"; ccdsid "CCDS70798.1"; havana_gene "OTTMUSG00000016295.1"; havana_transcript "OTTMUST00000039148.1";
chr17	HAVANA	CDS	35124886	35125034	0	+	2	gene_id "ENSMUSG00000013787.16"; transcript_id "ENSMUST00000097342.10"; gene_type "protein_coding"; gene_name "Ehmt2"; transcript_type "protein_coding"; transcript_name "Ehmt2-203"; exon_number 9; exon_id "ENSMUSE00001301560.2"; level 2; protein_id "ENSMUSP00000094955.4"; transcript_support_level "1"; mgi_id "MGI:2148922"; tag "basic"; tag "appris_alternative_2"; tag "CCDS"; ccdsid "CCDS70798.1"; havana_gene "OTTMUSG00000016295.1"; havana_transcript "OTTMUST00000039148.1";
chr17	HAVANA	exon	35124886	35125034	0	+	.	gene_id "ENSMUSG00000013787.16"; transcript_id "ENSMUST00000013931.12"; gene_type "protein_coding"; gene_name "Ehmt2"; transcript_type "protein_coding"; transcript_name "Ehmt2-201"; exon_number 10; exon_id "ENSMUSE00001301560.2"; level 2; protein_id "ENSMUSP00000013931.6"; transcript_support_level "1"; mgi_id "MGI:2148922"; tag "basic"; tag "Ensembl_canonical"; tag "GENCODE_Primary"; tag "appris_principal_4"; tag "CCDS"; ccdsid "CCDS28667.1"; havana_gene "OTTMUSG00000016295.1"; havana_transcript "OTTMUST00000039149.1";
chr17	HAVANA	CDS	35124886	35125034	0	+	2	gene_id "ENSMUSG00000013787.16"; transcript_id "ENSMUST00000013931.12"; gene_type "protein_coding"; gene_name "Ehmt2"; transcript_type "protein_coding"; transcript_name "Ehmt2-201"; exon_number 10; exon_id "ENSMUSE00001301560.2"; level 2; protein_id "ENSMUSP00000013931.6"; transcript_support_level "1"; mgi_id "MGI:2148922"; tag "basic"; tag "Ensembl_canonical"; tag "GENCODE_Primary"; tag "appris_principal_4"; tag "CCDS"; ccdsid "CCDS28667.1"; havana_gene "OTTMUSG00000016295.1"; havana_transcript "OTTMUST00000039149.1";
chr17	HAVANA	exon	35124886	35125034	0	+	.	gene_id "ENSMUSG00000013787.16"; transcript_id "ENSMUST00000145624.2"; gene_type "protein_coding"; gene_name "Ehmt2"; transcript_type "retained_intron"; transcript_name "Ehmt2-211"; exon_number 1; exon_id "ENSMUSE00001210579.2"; level 2; transcript_support_level "1"; mgi_id "MGI:2148922"; havana_gene "OTTMUSG00000016295.1"; havana_transcript "OTTMUST00000039155.1";
chr17	HAVANA	transcript	35124886	35125601	0	+	.	gene_id "ENSMUSG00000013787.16"; transcript_id "ENSMUST00000145624.2"; gene_type "protein_coding"; gene_name "Ehmt2"; transcript_type "retained_intron"; transcript_name "Ehmt2-211"; level 2; transcript_support_level "1"; mgi_id "MGI:2148922"; havana_gene "OTTMUSG00000016295.1"; havana_transcript "OTTMUST00000039155.1";
chr17	HAVANA	exon	35124978	35125034	0	+	.	gene_id "ENSMUSG00000013787.16"; transcript_id "ENSMUST00000124846.8"; gene_type "protein_coding"; gene_name "Ehmt2"; transcript_type "protein_coding"; transcript_name "Ehmt2-206"; exon_number 1; exon_id "ENSMUSE00000769967.2"; level 2; protein_id "ENSMUSP00000121838.2"; transcript_support_level "5"; mgi_id "MGI:2148922"; tag "mRNA_start_NF"; tag "mRNA_end_NF"; tag "cds_start_NF"; tag "cds_end_NF"; havana_gene "OTTMUSG00000016295.1"; havana_transcript "OTTMUST00000039156.1";
chr17	HAVANA	CDS	35124978	35125034	0	+	0	gene_id "ENSMUSG00000013787.16"; transcript_id "ENSMUST00000124846.8"; gene_type "protein_coding"; gene_name "Ehmt2"; transcript_type "protein_coding"; transcript_name "Ehmt2-206"; exon_number 1; exon_id "ENSMUSE00000769967.2"; level 2; protein_id "ENSMUSP00000121838.2"; transcript_support_level "5"; mgi_id "MGI:2148922"; tag "mRNA_start_NF"; tag "mRNA_end_NF"; tag "cds_start_NF"; tag "cds_end_NF"; havana_gene "OTTMUSG00000016295.1"; havana_transcript "OTTMUST00000039156.1";
chr17	HAVANA	transcript	35124978	35127534	0	+	.	gene_id "ENSMUSG00000013787.16"; transcript_id "ENSMUST00000124846.8"; gene_type "protein_coding"; gene_name "Ehmt2"; transcript_type "protein_coding"; transcript_name "Ehmt2-206"; level 2; protein_id "ENSMUSP00000121838.2"; transcript_support_level "5"; mgi_id "MGI:2148922"; tag "mRNA_start_NF"; tag "mRNA_end_NF"; tag "cds_start_NF"; tag "cds_end_NF"; havana_gene "OTTMUSG00000016295.1"; havana_transcript "OTTMUST00000039156.1";
chr17	HAVANA	exon	35125127	35125227	0	+	.	gene_id "ENSMUSG00000013787.16"; transcript_id "ENSMUST00000138500.2"; gene_type "protein_coding"; gene_name "Ehmt2"; transcript_type "retained_intron"; transcript_name "Ehmt2-209"; exon_number 4; exon_id "ENSMUSE00000757058.2"; level 2; transcript_support_level "3"; mgi_id "MGI:2148922"; havana_gene "OTTMUSG00000016295.1"; havana_transcript "OTTMUST00000039152.1";
chr17	HAVANA	exon	35125127	35125270	0	+	.	gene_id "ENSMUSG00000013787.16"; transcript_id "ENSMUST00000114033.9"; gene_type "protein_coding"; gene_name "Ehmt2"; transcript_type "protein_coding"; transcript_name "Ehmt2-204"; exon_number 12; exon_id "ENSMUSE00000284746.2"; level 2; protein_id "ENSMUSP00000109667.3"; transcript_support_level "1"; mgi_id "MGI:2148922"; tag "basic"; tag "appris_alternative_2"; tag "CCDS"; ccdsid "CCDS70797.1"; havana_gene "OTTMUSG00000016295.1"; havana_transcript "OTTMUST00000039150.1";
chr17	HAVANA	CDS	35125127	35125270	0	+	0	gene_id "ENSMUSG00000013787.16"; transcript_id "ENSMUST00000114033.9"; gene_type "protein_coding"; gene_name "Ehmt2"; transcript_type "protein_coding"; transcript_name "Ehmt2-204"; exon_number 12; exon_id "ENSMUSE00000284746.2"; level 2; protein_id "ENSMUSP00000109667.3"; transcript_support_level "1"; mgi_id "MGI:2148922"; tag "basic"; tag "appris_alternative_2"; tag "CCDS"; ccdsid "CCDS70797.1"; havana_gene "OTTMUSG00000016295.1"; havana_transcript "OTTMUST00000039150.1";
chr17	HAVANA	exon	35125127	35125270	0	+	.	gene_id "ENSMUSG00000013787.16"; transcript_id "ENSMUST00000078061.13"; gene_type "protein_coding"; gene_name "Ehmt2"; transcript_type "protein_coding"; transcript_name "Ehmt2-202"; exon_number 11; exon_id "ENSMUSE00000284746.2"; level 2; protein_id "ENSMUSP00000077208.7"; transcript_support_level "1"; mgi_id "MGI:2148922"; tag "basic"; tag "appris_alternative_2"; tag "CCDS"; ccdsid "CCDS28666.1"; havana_gene "OTTMUSG00000016295.1"; havana_transcript "OTTMUST00000039151.1";
chr17	HAVANA	CDS	35125127	35125270	0	+	0	gene_id "ENSMUSG00000013787.16"; transcript_id "ENSMUST00000078061.13"; gene_type "protein_coding"; gene_name "Ehmt2"; transcript_type "protein_coding"; transcript_name "Ehmt2-202"; exon_number 11; exon_id "ENSMUSE00000284746.2"; level 2; protein_id "ENSMUSP00000077208.7"; transcript_support_level "1"; mgi_id "MGI:2148922"; tag "basic"; tag "appris_alternative_2"; tag "CCDS"; ccdsid "CCDS28666.1"; havana_gene "OTTMUSG00000016295.1"; havana_transcript "OTTMUST00000039151.1";
chr17	HAVANA	exon	35125127	35125270	0	+	.	gene_id "ENSMUSG00000013787.16"; transcript_id "ENSMUST00000097342.10"; gene_type "protein_coding"; gene_name "Ehmt2"; transcript_type "protein_coding"; transcript_name "Ehmt2-203"; exon_number 10; exon_id "ENSMUSE00000284746.2"; level 2; protein_id "ENSMUSP00000094955.4"; transcript_support_level "1"; mgi_id "MGI:2148922"; tag "basic"; tag "appris_alternative_2"; tag "CCDS"; ccdsid "CCDS70798.1"; havana_gene "OTTMUSG00000016295.1"; havana_transcript "OTTMUST00000039148.1";
chr17	HAVANA	CDS	35125127	35125270	0	+	0	gene_id "ENSMUSG00000013787.16"; transcript_id "ENSMUST00000097342.10"; gene_type "protein_coding"; gene_name "Ehmt2"; transcript_type "protein_coding"; transcript_name "Ehmt2-203"; exon_number 10; exon_id "ENSMUSE00000284746.2"; level 2; protein_id "ENSMUSP00000094955.4"; transcript_support_level "1"; mgi_id "MGI:2148922"; tag "basic"; tag "appris_alternative_2"; tag "CCDS"; ccdsid "CCDS70798.1"; havana_gene "OTTMUSG00000016295.1"; havana_transcript "OTTMUST00000039148.1";
chr17	HAVANA	exon	35125127	35125270	0	+	.	gene_id "ENSMUSG00000013787.16"; transcript_id "ENSMUST00000013931.12"; gene_type "protein_coding"; gene_name "Ehmt2"; transcript_type "protein_coding"; transcript_name "Ehmt2-201"; exon_number 11; exon_id "ENSMUSE00000284746.2"; level 2; protein_id "ENSMUSP00000013931.6"; transcript_support_level "1"; mgi_id "MGI:2148922"; tag "basic"; tag "Ensembl_canonical"; tag "GENCODE_Primary"; tag "appris_principal_4"; tag "CCDS"; ccdsid "CCDS28667.1"; havana_gene "OTTMUSG00000016295.1"; havana_transcript "OTTMUST00000039149.1";
chr17	HAVANA	CDS	35125127	35125270	0	+	0	gene_id "ENSMUSG00000013787.16"; transcript_id "ENSMUST00000013931.12"; gene_type "protein_coding"; gene_name "Ehmt2"; transcript_type "protein_coding"; transcript_name "Ehmt2-201"; exon_number 11; exon_id "ENSMUSE00000284746.2"; level 2; protein_id "ENSMUSP00000013931.6"; transcript_support_level "1"; mgi_id "MGI:2148922"; tag "basic"; tag "Ensembl_canonical"; tag "GENCODE_Primary"; tag "appris_principal_4"; tag "CCDS"; ccdsid "CCDS28667.1"; havana_gene "OTTMUSG00000016295.1"; havana_transcript "OTTMUST00000039149.1";
chr17	HAVANA	exon	35125127	35125270	0	+	.	gene_id "ENSMUSG00000013787.16"; transcript_id "ENSMUST00000124846.8"; gene_type "protein_coding"; gene_name "Ehmt2"; transcript_type "protein_coding"; transcript_name "Ehmt2-206"; exon_number 2; exon_id "ENSMUSE00000284746.2"; level 2; protein_id "ENSMUSP00000121838.2"; transcript_support_level "5"; mgi_id "MGI:2148922"; tag "mRNA_start_NF"; tag "mRNA_end_NF"; tag "cds_start_NF"; tag "cds_end_NF"; havana_gene "OTTMUSG00000016295.1"; havana_transcript "OTTMUST00000039156.1";
chr17	HAVANA	CDS	35125127	35125270	0	+	0	gene_id "ENSMUSG00000013787.16"; transcript_id "ENSMUST00000124846.8"; gene_type "protein_coding"; gene_name "Ehmt2"; transcript_type "protein_coding"; transcript_name "Ehmt2-206"; exon_number 2; exon_id "ENSMUSE00000284746.2"; level 2; protein_id "ENSMUSP00000121838.2"; transcript_support_level "5"; mgi_id "MGI:2148922"; tag "mRNA_start_NF"; tag "mRNA_end_NF"; tag "cds_start_NF"; tag "cds_end_NF"; havana_gene "OTTMUSG00000016295.1"; havana_transcript "OTTMUST00000039156.1";
chr17	HAVANA	exon	35125127	35125601	0	+	.	gene_id "ENSMUSG00000013787.16"; transcript_id "ENSMUST00000145624.2"; gene_type "protein_coding"; gene_name "Ehmt2"; transcript_type "retained_intron"; transcript_name "Ehmt2-211"; exon_number 2; exon_id "ENSMUSE00000820660.2"; level 2; transcript_support_level "1"; mgi_id "MGI:2148922"; havana_gene "OTTMUSG00000016295.1"; havana_transcript "OTTMUST00000039155.1";
chr17	HAVANA	exon	35125353	35125588	0	+	.	gene_id "ENSMUSG00000013787.16"; transcript_id "ENSMUST00000114033.9"; gene_type "protein_coding"; gene_name "Ehmt2"; transcript_type "protein_coding"; transcript_name "Ehmt2-204"; exon_number 13; exon_id "ENSMUSE00000284718.2"; level 2; protein_id "ENSMUSP00000109667.3"; transcript_support_level "1"; mgi_id "MGI:2148922"; tag "basic"; tag "appris_alternative_2"; tag "CCDS"; ccdsid "CCDS70797.1"; havana_gene "OTTMUSG00000016295.1"; havana_transcript "OTTMUST00000039150.1";
chr17	HAVANA	CDS	35125353	35125588	0	+	0	gene_id "ENSMUSG00000013787.16"; transcript_id "ENSMUST00000114033.9"; gene_type "protein_coding"; gene_name "Ehmt2"; transcript_type "protein_coding"; transcript_name "Ehmt2-204"; exon_number 13; exon_id "ENSMUSE00000284718.2"; level 2; protein_id "ENSMUSP00000109667.3"; transcript_support_level "1"; mgi_id "MGI:2148922"; tag "basic"; tag "appris_alternative_2"; tag "CCDS"; ccdsid "CCDS70797.1"; havana_gene "OTTMUSG00000016295.1"; havana_transcript "OTTMUST00000039150.1";
chr17	HAVANA	exon	35125353	35125588	0	+	.	gene_id "ENSMUSG00000013787.16"; transcript_id "ENSMUST00000078061.13"; gene_type "protein_coding"; gene_name "Ehmt2"; transcript_type "protein_coding"; transcript_name "Ehmt2-202"; exon_number 12; exon_id "ENSMUSE00000284718.2"; level 2; protein_id "ENSMUSP00000077208.7"; transcript_support_level "1"; mgi_id "MGI:2148922"; tag "basic"; tag "appris_alternative_2"; tag "CCDS"; ccdsid "CCDS28666.1"; havana_gene "OTTMUSG00000016295.1"; havana_transcript "OTTMUST00000039151.1";
chr17	HAVANA	CDS	35125353	35125588	0	+	0	gene_id "ENSMUSG00000013787.16"; transcript_id "ENSMUST00000078061.13"; gene_type "protein_coding"; gene_name "Ehmt2"; transcript_type "protein_coding"; transcript_name "Ehmt2-202"; exon_number 12; exon_id "ENSMUSE00000284718.2"; level 2; protein_id "ENSMUSP00000077208.7"; transcript_support_level "1"; mgi_id "MGI:2148922"; tag "basic"; tag "appris_alternative_2"; tag "CCDS"; ccdsid "CCDS28666.1"; havana_gene "OTTMUSG00000016295.1"; havana_transcript "OTTMUST00000039151.1";
chr17	HAVANA	exon	35125353	35125588	0	+	.	gene_id "ENSMUSG00000013787.16"; transcript_id "ENSMUST00000097342.10"; gene_type "protein_coding"; gene_name "Ehmt2"; transcript_type "protein_coding"; transcript_name "Ehmt2-203"; exon_number 11; exon_id "ENSMUSE00000284718.2"; level 2; protein_id "ENSMUSP00000094955.4"; transcript_support_level "1"; mgi_id "MGI:2148922"; tag "basic"; tag "appris_alternative_2"; tag "CCDS"; ccdsid "CCDS70798.1"; havana_gene "OTTMUSG00000016295.1"; havana_transcript "OTTMUST00000039148.1";
chr17	HAVANA	CDS	35125353	35125588	0	+	0	gene_id "ENSMUSG00000013787.16"; transcript_id "ENSMUST00000097342.10"; gene_type "protein_coding"; gene_name "Ehmt2"; transcript_type "protein_coding"; transcript_name "Ehmt2-203"; exon_number 11; exon_id "ENSMUSE00000284718.2"; level 2; protein_id "ENSMUSP00000094955.4"; transcript_support_level "1"; mgi_id "MGI:2148922"; tag "basic"; tag "appris_alternative_2"; tag "CCDS"; ccdsid "CCDS70798.1"; havana_gene "OTTMUSG00000016295.1"; havana_transcript "OTTMUST00000039148.1";
chr17	HAVANA	exon	35125353	35125588	0	+	.	gene_id "ENSMUSG00000013787.16"; transcript_id "ENSMUST00000013931.12"; gene_type "protein_coding"; gene_name "Ehmt2"; transcript_type "protein_coding"; transcript_name "Ehmt2-201"; exon_number 12; exon_id "ENSMUSE00000284718.2"; level 2; protein_id "ENSMUSP00000013931.6"; transcript_support_level "1"; mgi_id "MGI:2148922"; tag "basic"; tag "Ensembl_canonical"; tag "GENCODE_Primary"; tag "appris_principal_4"; tag "CCDS"; ccdsid "CCDS28667.1"; havana_gene "OTTMUSG00000016295.1"; havana_transcript "OTTMUST00000039149.1";
chr17	HAVANA	CDS	35125353	35125588	0	+	0	gene_id "ENSMUSG00000013787.16"; transcript_id "ENSMUST00000013931.12"; gene_type "protein_coding"; gene_name "Ehmt2"; transcript_type "protein_coding"; transcript_name "Ehmt2-201"; exon_number 12; exon_id "ENSMUSE00000284718.2"; level 2; protein_id "ENSMUSP00000013931.6"; transcript_support_level "1"; mgi_id "MGI:2148922"; tag "basic"; tag "Ensembl_canonical"; tag "GENCODE_Primary"; tag "appris_principal_4"; tag "CCDS"; ccdsid "CCDS28667.1"; havana_gene "OTTMUSG00000016295.1"; havana_transcript "OTTMUST00000039149.1";
chr17	HAVANA	exon	35125353	35125588	0	+	.	gene_id "ENSMUSG00000013787.16"; transcript_id "ENSMUST00000124846.8"; gene_type "protein_coding"; gene_name "Ehmt2"; transcript_type "protein_coding"; transcript_name "Ehmt2-206"; exon_number 3; exon_id "ENSMUSE00000284718.2"; level 2; protein_id "ENSMUSP00000121838.2"; transcript_support_level "5"; mgi_id "MGI:2148922"; tag "mRNA_start_NF"; tag "mRNA_end_NF"; tag "cds_start_NF"; tag "cds_end_NF"; havana_gene "OTTMUSG00000016295.1"; havana_transcript "OTTMUST00000039156.1";
chr17	HAVANA	CDS	35125353	35125588	0	+	0	gene_id "ENSMUSG00000013787.16"; transcript_id "ENSMUST00000124846.8"; gene_type "protein_coding"; gene_name "Ehmt2"; transcript_type "protein_coding"; transcript_name "Ehmt2-206"; exon_number 3; exon_id "ENSMUSE00000284718.2"; level 2; protein_id "ENSMUSP00000121838.2"; transcript_support_level "5"; mgi_id "MGI:2148922"; tag "mRNA_start_NF"; tag "mRNA_end_NF"; tag "cds_start_NF"; tag "cds_end_NF"; havana_gene "OTTMUSG00000016295.1"; havana_transcript "OTTMUST00000039156.1";
chr17	HAVANA	exon	35125671	35125853	0	+	.	gene_id "ENSMUSG00000013787.16"; transcript_id "ENSMUST00000114033.9"; gene_type "protein_coding"; gene_name "Ehmt2"; transcript_type "protein_coding"; transcript_name "Ehmt2-204"; exon_number 14; exon_id "ENSMUSE00000141503.2"; level 2; protein_id "ENSMUSP00000109667.3"; transcript_support_level "1"; mgi_id "MGI:2148922"; tag "basic"; tag "appris_alternative_2"; tag "CCDS"; ccdsid "CCDS70797.1"; havana_gene "OTTMUSG00000016295.1"; havana_transcript "OTTMUST00000039150.1";
chr17	HAVANA	CDS	35125671	35125853	0	+	1	gene_id "ENSMUSG00000013787.16"; transcript_id "ENSMUST00000114033.9"; gene_type "protein_coding"; gene_name "Ehmt2"; transcript_type "protein_coding"; transcript_name "Ehmt2-204"; exon_number 14; exon_id "ENSMUSE00000141503.2"; level 2; protein_id "ENSMUSP00000109667.3"; transcript_support_level "1"; mgi_id "MGI:2148922"; tag "basic"; tag "appris_alternative_2"; tag "CCDS"; ccdsid "CCDS70797.1"; havana_gene "OTTMUSG00000016295.1"; havana_transcript "OTTMUST00000039150.1";
chr17	HAVANA	exon	35125671	35125853	0	+	.	gene_id "ENSMUSG00000013787.16"; transcript_id "ENSMUST00000078061.13"; gene_type "protein_coding"; gene_name "Ehmt2"; transcript_type "protein_coding"; transcript_name "Ehmt2-202"; exon_number 13; exon_id "ENSMUSE00000141503.2"; level 2; protein_id "ENSMUSP00000077208.7"; transcript_support_level "1"; mgi_id "MGI:2148922"; tag "basic"; tag "appris_alternative_2"; tag "CCDS"; ccdsid "CCDS28666.1"; havana_gene "OTTMUSG00000016295.1"; havana_transcript "OTTMUST00000039151.1";
chr17	HAVANA	CDS	35125671	35125853	0	+	1	gene_id "ENSMUSG00000013787.16"; transcript_id "ENSMUST00000078061.13"; gene_type "protein_coding"; gene_name "Ehmt2"; transcript_type "protein_coding"; transcript_name "Ehmt2-202"; exon_number 13; exon_id "ENSMUSE00000141503.2"; level 2; protein_id "ENSMUSP00000077208.7"; transcript_support_level "1"; mgi_id "MGI:2148922"; tag "basic"; tag "appris_alternative_2"; tag "CCDS"; ccdsid "CCDS28666.1"; havana_gene "OTTMUSG00000016295.1"; havana_transcript "OTTMUST00000039151.1";
chr17	HAVANA	exon	35125671	35125853	0	+	.	gene_id "ENSMUSG00000013787.16"; transcript_id "ENSMUST00000097342.10"; gene_type "protein_coding"; gene_name "Ehmt2"; transcript_type "protein_coding"; transcript_name "Ehmt2-203"; exon_number 12; exon_id "ENSMUSE00000141503.2"; level 2; protein_id "ENSMUSP00000094955.4"; transcript_support_level "1"; mgi_id "MGI:2148922"; tag "basic"; tag "appris_alternative_2"; tag "CCDS"; ccdsid "CCDS70798.1"; havana_gene "OTTMUSG00000016295.1"; havana_transcript "OTTMUST00000039148.1";
chr17	HAVANA	CDS	35125671	35125853	0	+	1	gene_id "ENSMUSG00000013787.16"; transcript_id "ENSMUST00000097342.10"; gene_type "protein_coding"; gene_name "Ehmt2"; transcript_type "protein_coding"; transcript_name "Ehmt2-203"; exon_number 12; exon_id "ENSMUSE00000141503.2"; level 2; protein_id "ENSMUSP00000094955.4"; transcript_support_level "1"; mgi_id "MGI:2148922"; tag "basic"; tag "appris_alternative_2"; tag "CCDS"; ccdsid "CCDS70798.1"; havana_gene "OTTMUSG00000016295.1"; havana_transcript "OTTMUST00000039148.1";
chr17	HAVANA	exon	35125671	35125853	0	+	.	gene_id "ENSMUSG00000013787.16"; transcript_id "ENSMUST00000013931.12"; gene_type "protein_coding"; gene_name "Ehmt2"; transcript_type "protein_coding"; transcript_name "Ehmt2-201"; exon_number 13; exon_id "ENSMUSE00000141503.2"; level 2; protein_id "ENSMUSP00000013931.6"; transcript_support_level "1"; mgi_id "MGI:2148922"; tag "basic"; tag "Ensembl_canonical"; tag "GENCODE_Primary"; tag "appris_principal_4"; tag "CCDS"; ccdsid "CCDS28667.1"; havana_gene "OTTMUSG00000016295.1"; havana_transcript "OTTMUST00000039149.1";
chr17	HAVANA	CDS	35125671	35125853	0	+	1	gene_id "ENSMUSG00000013787.16"; transcript_id "ENSMUST00000013931.12"; gene_type "protein_coding"; gene_name "Ehmt2"; transcript_type "protein_coding"; transcript_name "Ehmt2-201"; exon_number 13; exon_id "ENSMUSE00000141503.2"; level 2; protein_id "ENSMUSP00000013931.6"; transcript_support_level "1"; mgi_id "MGI:2148922"; tag "basic"; tag "Ensembl_canonical"; tag "GENCODE_Primary"; tag "appris_principal_4"; tag "CCDS"; ccdsid "CCDS28667.1"; havana_gene "OTTMUSG00000016295.1"; havana_transcript "OTTMUST00000039149.1";
chr17	HAVANA	exon	35125671	35125853	0	+	.	gene_id "ENSMUSG00000013787.16"; transcript_id "ENSMUST00000124846.8"; gene_type "protein_coding"; gene_name "Ehmt2"; transcript_type "protein_coding"; transcript_name "Ehmt2-206"; exon_number 4; exon_id "ENSMUSE00000141503.2"; level 2; protein_id "ENSMUSP00000121838.2"; transcript_support_level "5"; mgi_id "MGI:2148922"; tag "mRNA_start_NF"; tag "mRNA_end_NF"; tag "cds_start_NF"; tag "cds_end_NF"; havana_gene "OTTMUSG00000016295.1"; havana_transcript "OTTMUST00000039156.1";
chr17	HAVANA	CDS	35125671	35125853	0	+	1	gene_id "ENSMUSG00000013787.16"; transcript_id "ENSMUST00000124846.8"; gene_type "protein_coding"; gene_name "Ehmt2"; transcript_type "protein_coding"; transcript_name "Ehmt2-206"; exon_number 4; exon_id "ENSMUSE00000141503.2"; level 2; protein_id "ENSMUSP00000121838.2"; transcript_support_level "5"; mgi_id "MGI:2148922"; tag "mRNA_start_NF"; tag "mRNA_end_NF"; tag "cds_start_NF"; tag "cds_end_NF"; havana_gene "OTTMUSG00000016295.1"; havana_transcript "OTTMUST00000039156.1";
chr17	HAVANA	exon	35125720	35125853	0	+	.	gene_id "ENSMUSG00000013787.16"; transcript_id "ENSMUST00000131915.2"; gene_type "protein_coding"; gene_name "Ehmt2"; transcript_type "protein_coding_CDS_not_defined"; transcript_name "Ehmt2-207"; exon_number 1; exon_id "ENSMUSE00000737705.2"; level 2; transcript_support_level "5"; mgi_id "MGI:2148922"; havana_gene "OTTMUSG00000016295.1"; havana_transcript "OTTMUST00000039157.1";
chr17	HAVANA	transcript	35125720	35127419	0	+	.	gene_id "ENSMUSG00000013787.16"; transcript_id "ENSMUST00000131915.2"; gene_type "protein_coding"; gene_name "Ehmt2"; transcript_type "protein_coding_CDS_not_defined"; transcript_name "Ehmt2-207"; level 2; transcript_support_level "5"; mgi_id "MGI:2148922"; havana_gene "OTTMUSG00000016295.1"; havana_transcript "OTTMUST00000039157.1";
chr17	HAVANA	exon	35125929	35126041	0	+	.	gene_id "ENSMUSG00000013787.16"; transcript_id "ENSMUST00000124846.8"; gene_type "protein_coding"; gene_name "Ehmt2"; transcript_type "protein_coding"; transcript_name "Ehmt2-206"; exon_number 5; exon_id "ENSMUSE00000697819.2"; level 2; protein_id "ENSMUSP00000121838.2"; transcript_support_level "5"; mgi_id "MGI:2148922"; tag "mRNA_start_NF"; tag "mRNA_end_NF"; tag "cds_start_NF"; tag "cds_end_NF"; havana_gene "OTTMUSG00000016295.1"; havana_transcript "OTTMUST00000039156.1";
chr17	HAVANA	CDS	35125929	35126041	0	+	1	gene_id "ENSMUSG00000013787.16"; transcript_id "ENSMUST00000124846.8"; gene_type "protein_coding"; gene_name "Ehmt2"; transcript_type "protein_coding"; transcript_name "Ehmt2-206"; exon_number 5; exon_id "ENSMUSE00000697819.2"; level 2; protein_id "ENSMUSP00000121838.2"; transcript_support_level "5"; mgi_id "MGI:2148922"; tag "mRNA_start_NF"; tag "mRNA_end_NF"; tag "cds_start_NF"; tag "cds_end_NF"; havana_gene "OTTMUSG00000016295.1"; havana_transcript "OTTMUST00000039156.1";
chr17	HAVANA	exon	35125959	35126041	0	+	.	gene_id "ENSMUSG00000013787.16"; transcript_id "ENSMUST00000114033.9"; gene_type "protein_coding"; gene_name "Ehmt2"; transcript_type "protein_coding"; transcript_name "Ehmt2-204"; exon_number 15; exon_id "ENSMUSE00001228652.2"; level 2; protein_id "ENSMUSP00000109667.3"; transcript_support_level "1"; mgi_id "MGI:2148922"; tag "basic"; tag "appris_alternative_2"; tag "CCDS"; ccdsid "CCDS70797.1"; havana_gene "OTTMUSG00000016295.1"; havana_transcript "OTTMUST00000039150.1";
chr17	HAVANA	CDS	35125959	35126041	0	+	1	gene_id "ENSMUSG00000013787.16"; transcript_id "ENSMUST00000114033.9"; gene_type "protein_coding"; gene_name "Ehmt2"; transcript_type "protein_coding"; transcript_name "Ehmt2-204"; exon_number 15; exon_id "ENSMUSE00001228652.2"; level 2; protein_id "ENSMUSP00000109667.3"; transcript_support_level "1"; mgi_id "MGI:2148922"; tag "basic"; tag "appris_alternative_2"; tag "CCDS"; ccdsid "CCDS70797.1"; havana_gene "OTTMUSG00000016295.1"; havana_transcript "OTTMUST00000039150.1";
chr17	HAVANA	exon	35125959	35126041	0	+	.	gene_id "ENSMUSG00000013787.16"; transcript_id "ENSMUST00000078061.13"; gene_type "protein_coding"; gene_name "Ehmt2"; transcript_type "protein_coding"; transcript_name "Ehmt2-202"; exon_number 14; exon_id "ENSMUSE00001228652.2"; level 2; protein_id "ENSMUSP00000077208.7"; transcript_support_level "1"; mgi_id "MGI:2148922"; tag "basic"; tag "appris_alternative_2"; tag "CCDS"; ccdsid "CCDS28666.1"; havana_gene "OTTMUSG00000016295.1"; havana_transcript "OTTMUST00000039151.1";
chr17	HAVANA	CDS	35125959	35126041	0	+	1	gene_id "ENSMUSG00000013787.16"; transcript_id "ENSMUST00000078061.13"; gene_type "protein_coding"; gene_name "Ehmt2"; transcript_type "protein_coding"; transcript_name "Ehmt2-202"; exon_number 14; exon_id "ENSMUSE00001228652.2"; level 2; protein_id "ENSMUSP00000077208.7"; transcript_support_level "1"; mgi_id "MGI:2148922"; tag "basic"; tag "appris_alternative_2"; tag "CCDS"; ccdsid "CCDS28666.1"; havana_gene "OTTMUSG00000016295.1"; havana_transcript "OTTMUST00000039151.1";
chr17	HAVANA	exon	35125959	35126041	0	+	.	gene_id "ENSMUSG00000013787.16"; transcript_id "ENSMUST00000097342.10"; gene_type "protein_coding"; gene_name "Ehmt2"; transcript_type "protein_coding"; transcript_name "Ehmt2-203"; exon_number 13; exon_id "ENSMUSE00001228652.2"; level 2; protein_id "ENSMUSP00000094955.4"; transcript_support_level "1"; mgi_id "MGI:2148922"; tag "basic"; tag "appris_alternative_2"; tag "CCDS"; ccdsid "CCDS70798.1"; havana_gene "OTTMUSG00000016295.1"; havana_transcript "OTTMUST00000039148.1";
chr17	HAVANA	CDS	35125959	35126041	0	+	1	gene_id "ENSMUSG00000013787.16"; transcript_id "ENSMUST00000097342.10"; gene_type "protein_coding"; gene_name "Ehmt2"; transcript_type "protein_coding"; transcript_name "Ehmt2-203"; exon_number 13; exon_id "ENSMUSE00001228652.2"; level 2; protein_id "ENSMUSP00000094955.4"; transcript_support_level "1"; mgi_id "MGI:2148922"; tag "basic"; tag "appris_alternative_2"; tag "CCDS"; ccdsid "CCDS70798.1"; havana_gene "OTTMUSG00000016295.1"; havana_transcript "OTTMUST00000039148.1";
chr17	HAVANA	exon	35125959	35126041	0	+	.	gene_id "ENSMUSG00000013787.16"; transcript_id "ENSMUST00000013931.12"; gene_type "protein_coding"; gene_name "Ehmt2"; transcript_type "protein_coding"; transcript_name "Ehmt2-201"; exon_number 14; exon_id "ENSMUSE00001228652.2"; level 2; protein_id "ENSMUSP00000013931.6"; transcript_support_level "1"; mgi_id "MGI:2148922"; tag "basic"; tag "Ensembl_canonical"; tag "GENCODE_Primary"; tag "appris_principal_4"; tag "CCDS"; ccdsid "CCDS28667.1"; havana_gene "OTTMUSG00000016295.1"; havana_transcript "OTTMUST00000039149.1";
chr17	HAVANA	CDS	35125959	35126041	0	+	1	gene_id "ENSMUSG00000013787.16"; transcript_id "ENSMUST00000013931.12"; gene_type "protein_coding"; gene_name "Ehmt2"; transcript_type "protein_coding"; transcript_name "Ehmt2-201"; exon_number 14; exon_id "ENSMUSE00001228652.2"; level 2; protein_id "ENSMUSP00000013931.6"; transcript_support_level "1"; mgi_id "MGI:2148922"; tag "basic"; tag "Ensembl_canonical"; tag "GENCODE_Primary"; tag "appris_principal_4"; tag "CCDS"; ccdsid "CCDS28667.1"; havana_gene "OTTMUSG00000016295.1"; havana_transcript "OTTMUST00000039149.1";
chr17	HAVANA	exon	35125959	35126041	0	+	.	gene_id "ENSMUSG00000013787.16"; transcript_id "ENSMUST00000131915.2"; gene_type "protein_coding"; gene_name "Ehmt2"; transcript_type "protein_coding_CDS_not_defined"; transcript_name "Ehmt2-207"; exon_number 2; exon_id "ENSMUSE00001236039.2"; level 2; transcript_support_level "5"; mgi_id "MGI:2148922"; havana_gene "OTTMUSG00000016295.1"; havana_transcript "OTTMUST00000039157.1";
chr17	HAVANA	exon	35126307	35126413	0	+	.	gene_id "ENSMUSG00000013787.16"; transcript_id "ENSMUST00000114033.9"; gene_type "protein_coding"; gene_name "Ehmt2"; transcript_type "protein_coding"; transcript_name "Ehmt2-204"; exon_number 16; exon_id "ENSMUSE00001231515.2"; level 2; protein_id "ENSMUSP00000109667.3"; transcript_support_level "1"; mgi_id "MGI:2148922"; tag "basic"; tag "appris_alternative_2"; tag "CCDS"; ccdsid "CCDS70797.1"; havana_gene "OTTMUSG00000016295.1"; havana_transcript "OTTMUST00000039150.1";
chr17	HAVANA	CDS	35126307	35126413	0	+	2	gene_id "ENSMUSG00000013787.16"; transcript_id "ENSMUST00000114033.9"; gene_type "protein_coding"; gene_name "Ehmt2"; transcript_type "protein_coding"; transcript_name "Ehmt2-204"; exon_number 16; exon_id "ENSMUSE00001231515.2"; level 2; protein_id "ENSMUSP00000109667.3"; transcript_support_level "1"; mgi_id "MGI:2148922"; tag "basic"; tag "appris_alternative_2"; tag "CCDS"; ccdsid "CCDS70797.1"; havana_gene "OTTMUSG00000016295.1"; havana_transcript "OTTMUST00000039150.1";
chr17	HAVANA	exon	35126307	35126413	0	+	.	gene_id "ENSMUSG00000013787.16"; transcript_id "ENSMUST00000078061.13"; gene_type "protein_coding"; gene_name "Ehmt2"; transcript_type "protein_coding"; transcript_name "Ehmt2-202"; exon_number 15; exon_id "ENSMUSE00001231515.2"; level 2; protein_id "ENSMUSP00000077208.7"; transcript_support_level "1"; mgi_id "MGI:2148922"; tag "basic"; tag "appris_alternative_2"; tag "CCDS"; ccdsid "CCDS28666.1"; havana_gene "OTTMUSG00000016295.1"; havana_transcript "OTTMUST00000039151.1";
chr17	HAVANA	CDS	35126307	35126413	0	+	2	gene_id "ENSMUSG00000013787.16"; transcript_id "ENSMUST00000078061.13"; gene_type "protein_coding"; gene_name "Ehmt2"; transcript_type "protein_coding"; transcript_name "Ehmt2-202"; exon_number 15; exon_id "ENSMUSE00001231515.2"; level 2; protein_id "ENSMUSP00000077208.7"; transcript_support_level "1"; mgi_id "MGI:2148922"; tag "basic"; tag "appris_alternative_2"; tag "CCDS"; ccdsid "CCDS28666.1"; havana_gene "OTTMUSG00000016295.1"; havana_transcript "OTTMUST00000039151.1";
chr17	HAVANA	exon	35126307	35126413	0	+	.	gene_id "ENSMUSG00000013787.16"; transcript_id "ENSMUST00000097342.10"; gene_type "protein_coding"; gene_name "Ehmt2"; transcript_type "protein_coding"; transcript_name "Ehmt2-203"; exon_number 14; exon_id "ENSMUSE00001231515.2"; level 2; protein_id "ENSMUSP00000094955.4"; transcript_support_level "1"; mgi_id "MGI:2148922"; tag "basic"; tag "appris_alternative_2"; tag "CCDS"; ccdsid "CCDS70798.1"; havana_gene "OTTMUSG00000016295.1"; havana_transcript "OTTMUST00000039148.1";
chr17	HAVANA	CDS	35126307	35126413	0	+	2	gene_id "ENSMUSG00000013787.16"; transcript_id "ENSMUST00000097342.10"; gene_type "protein_coding"; gene_name "Ehmt2"; transcript_type "protein_coding"; transcript_name "Ehmt2-203"; exon_number 14; exon_id "ENSMUSE00001231515.2"; level 2; protein_id "ENSMUSP00000094955.4"; transcript_support_level "1"; mgi_id "MGI:2148922"; tag "basic"; tag "appris_alternative_2"; tag "CCDS"; ccdsid "CCDS70798.1"; havana_gene "OTTMUSG00000016295.1"; havana_transcript "OTTMUST00000039148.1";
chr17	HAVANA	exon	35126307	35126413	0	+	.	gene_id "ENSMUSG00000013787.16"; transcript_id "ENSMUST00000013931.12"; gene_type "protein_coding"; gene_name "Ehmt2"; transcript_type "protein_coding"; transcript_name "Ehmt2-201"; exon_number 15; exon_id "ENSMUSE00001231515.2"; level 2; protein_id "ENSMUSP00000013931.6"; transcript_support_level "1"; mgi_id "MGI:2148922"; tag "basic"; tag "Ensembl_canonical"; tag "GENCODE_Primary"; tag "appris_principal_4"; tag "CCDS"; ccdsid "CCDS28667.1"; havana_gene "OTTMUSG00000016295.1"; havana_transcript "OTTMUST00000039149.1";
chr17	HAVANA	CDS	35126307	35126413	0	+	2	gene_id "ENSMUSG00000013787.16"; transcript_id "ENSMUST00000013931.12"; gene_type "protein_coding"; gene_name "Ehmt2"; transcript_type "protein_coding"; transcript_name "Ehmt2-201"; exon_number 15; exon_id "ENSMUSE00001231515.2"; level 2; protein_id "ENSMUSP00000013931.6"; transcript_support_level "1"; mgi_id "MGI:2148922"; tag "basic"; tag "Ensembl_canonical"; tag "GENCODE_Primary"; tag "appris_principal_4"; tag "CCDS"; ccdsid "CCDS28667.1"; havana_gene "OTTMUSG00000016295.1"; havana_transcript "OTTMUST00000039149.1";
chr17	HAVANA	exon	35126307	35126413	0	+	.	gene_id "ENSMUSG00000013787.16"; transcript_id "ENSMUST00000124846.8"; gene_type "protein_coding"; gene_name "Ehmt2"; transcript_type "protein_coding"; transcript_name "Ehmt2-206"; exon_number 6; exon_id "ENSMUSE00001231515.2"; level 2; protein_id "ENSMUSP00000121838.2"; transcript_support_level "5"; mgi_id "MGI:2148922"; tag "mRNA_start_NF"; tag "mRNA_end_NF"; tag "cds_start_NF"; tag "cds_end_NF"; havana_gene "OTTMUSG00000016295.1"; havana_transcript "OTTMUST00000039156.1";
chr17	HAVANA	CDS	35126307	35126413	0	+	2	gene_id "ENSMUSG00000013787.16"; transcript_id "ENSMUST00000124846.8"; gene_type "protein_coding"; gene_name "Ehmt2"; transcript_type "protein_coding"; transcript_name "Ehmt2-206"; exon_number 6; exon_id "ENSMUSE00001231515.2"; level 2; protein_id "ENSMUSP00000121838.2"; transcript_support_level "5"; mgi_id "MGI:2148922"; tag "mRNA_start_NF"; tag "mRNA_end_NF"; tag "cds_start_NF"; tag "cds_end_NF"; havana_gene "OTTMUSG00000016295.1"; havana_transcript "OTTMUST00000039156.1";
chr17	HAVANA	exon	35126307	35126413	0	+	.	gene_id "ENSMUSG00000013787.16"; transcript_id "ENSMUST00000131915.2"; gene_type "protein_coding"; gene_name "Ehmt2"; transcript_type "protein_coding_CDS_not_defined"; transcript_name "Ehmt2-207"; exon_number 3; exon_id "ENSMUSE00001228187.2"; level 2; transcript_support_level "5"; mgi_id "MGI:2148922"; havana_gene "OTTMUSG00000016295.1"; havana_transcript "OTTMUST00000039157.1";
chr17	HAVANA	exon	35126374	35126413	0	+	.	gene_id "ENSMUSG00000013787.16"; transcript_id "ENSMUST00000137071.8"; gene_type "protein_coding"; gene_name "Ehmt2"; transcript_type "nonsense_mediated_decay"; transcript_name "Ehmt2-208"; exon_number 1; exon_id "ENSMUSE00000799161.2"; level 2; protein_id "ENSMUSP00000134749.2"; transcript_support_level "5"; mgi_id "MGI:2148922"; tag "mRNA_start_NF"; tag "cds_start_NF"; havana_gene "OTTMUSG00000016295.1"; havana_transcript "OTTMUST00000048540.1";
chr17	HAVANA	CDS	35126374	35126413	0	+	0	gene_id "ENSMUSG00000013787.16"; transcript_id "ENSMUST00000137071.8"; gene_type "protein_coding"; gene_name "Ehmt2"; transcript_type "nonsense_mediated_decay"; transcript_name "Ehmt2-208"; exon_number 1; exon_id "ENSMUSE00000799161.2"; level 2; protein_id "ENSMUSP00000134749.2"; transcript_support_level "5"; mgi_id "MGI:2148922"; tag "mRNA_start_NF"; tag "cds_start_NF"; havana_gene "OTTMUSG00000016295.1"; havana_transcript "OTTMUST00000048540.1";
chr17	HAVANA	transcript	35126374	35133023	0	+	.	gene_id "ENSMUSG00000013787.16"; transcript_id "ENSMUST00000137071.8"; gene_type "protein_coding"; gene_name "Ehmt2"; transcript_type "nonsense_mediated_decay"; transcript_name "Ehmt2-208"; level 2; protein_id "ENSMUSP00000134749.2"; transcript_support_level "5"; mgi_id "MGI:2148922"; tag "mRNA_start_NF"; tag "cds_start_NF"; havana_gene "OTTMUSG00000016295.1"; havana_transcript "OTTMUST00000048540.1";
chr17	HAVANA	exon	35126376	35126413	0	+	.	gene_id "ENSMUSG00000013787.16"; transcript_id "ENSMUST00000172921.3"; gene_type "protein_coding"; gene_name "Ehmt2"; transcript_type "protein_coding"; transcript_name "Ehmt2-214"; exon_number 1; exon_id "ENSMUSE00000943437.2"; level 2; protein_id "ENSMUSP00000134089.2"; transcript_support_level "3"; mgi_id "MGI:2148922"; tag "mRNA_start_NF"; tag "mRNA_end_NF"; tag "cds_start_NF"; tag "cds_end_NF"; havana_gene "OTTMUSG00000016295.1"; havana_transcript "OTTMUST00000096155.1";
chr17	HAVANA	CDS	35126376	35126413	0	+	2	gene_id "ENSMUSG00000013787.16"; transcript_id "ENSMUST00000172921.3"; gene_type "protein_coding"; gene_name "Ehmt2"; transcript_type "protein_coding"; transcript_name "Ehmt2-214"; exon_number 1; exon_id "ENSMUSE00000943437.2"; level 2; protein_id "ENSMUSP00000134089.2"; transcript_support_level "3"; mgi_id "MGI:2148922"; tag "mRNA_start_NF"; tag "mRNA_end_NF"; tag "cds_start_NF"; tag "cds_end_NF"; havana_gene "OTTMUSG00000016295.1"; havana_transcript "OTTMUST00000096155.1";
chr17	HAVANA	transcript	35126376	35127778	0	+	.	gene_id "ENSMUSG00000013787.16"; transcript_id "ENSMUST00000172921.3"; gene_type "protein_coding"; gene_name "Ehmt2"; transcript_type "protein_coding"; transcript_name "Ehmt2-214"; level 2; protein_id "ENSMUSP00000134089.2"; transcript_support_level "3"; mgi_id "MGI:2148922"; tag "mRNA_start_NF"; tag "mRNA_end_NF"; tag "cds_start_NF"; tag "cds_end_NF"; havana_gene "OTTMUSG00000016295.1"; havana_transcript "OTTMUST00000096155.1";
chr17	HAVANA	exon	35126498	35126620	0	+	.	gene_id "ENSMUSG00000013787.16"; transcript_id "ENSMUST00000114033.9"; gene_type "protein_coding"; gene_name "Ehmt2"; transcript_type "protein_coding"; transcript_name "Ehmt2-204"; exon_number 17; exon_id "ENSMUSE00001211735.2"; level 2; protein_id "ENSMUSP00000109667.3"; transcript_support_level "1"; mgi_id "MGI:2148922"; tag "basic"; tag "appris_alternative_2"; tag "CCDS"; ccdsid "CCDS70797.1"; havana_gene "OTTMUSG00000016295.1"; havana_transcript "OTTMUST00000039150.1";
chr17	HAVANA	CDS	35126498	35126620	0	+	0	gene_id "ENSMUSG00000013787.16"; transcript_id "ENSMUST00000114033.9"; gene_type "protein_coding"; gene_name "Ehmt2"; transcript_type "protein_coding"; transcript_name "Ehmt2-204"; exon_number 17; exon_id "ENSMUSE00001211735.2"; level 2; protein_id "ENSMUSP00000109667.3"; transcript_support_level "1"; mgi_id "MGI:2148922"; tag "basic"; tag "appris_alternative_2"; tag "CCDS"; ccdsid "CCDS70797.1"; havana_gene "OTTMUSG00000016295.1"; havana_transcript "OTTMUST00000039150.1";
chr17	HAVANA	exon	35126498	35126620	0	+	.	gene_id "ENSMUSG00000013787.16"; transcript_id "ENSMUST00000078061.13"; gene_type "protein_coding"; gene_name "Ehmt2"; transcript_type "protein_coding"; transcript_name "Ehmt2-202"; exon_number 16; exon_id "ENSMUSE00001211735.2"; level 2; protein_id "ENSMUSP00000077208.7"; transcript_support_level "1"; mgi_id "MGI:2148922"; tag "basic"; tag "appris_alternative_2"; tag "CCDS"; ccdsid "CCDS28666.1"; havana_gene "OTTMUSG00000016295.1"; havana_transcript "OTTMUST00000039151.1";
chr17	HAVANA	CDS	35126498	35126620	0	+	0	gene_id "ENSMUSG00000013787.16"; transcript_id "ENSMUST00000078061.13"; gene_type "protein_coding"; gene_name "Ehmt2"; transcript_type "protein_coding"; transcript_name "Ehmt2-202"; exon_number 16; exon_id "ENSMUSE00001211735.2"; level 2; protein_id "ENSMUSP00000077208.7"; transcript_support_level "1"; mgi_id "MGI:2148922"; tag "basic"; tag "appris_alternative_2"; tag "CCDS"; ccdsid "CCDS28666.1"; havana_gene "OTTMUSG00000016295.1"; havana_transcript "OTTMUST00000039151.1";
chr17	HAVANA	exon	35126498	35126620	0	+	.	gene_id "ENSMUSG00000013787.16"; transcript_id "ENSMUST00000097342.10"; gene_type "protein_coding"; gene_name "Ehmt2"; transcript_type "protein_coding"; transcript_name "Ehmt2-203"; exon_number 15; exon_id "ENSMUSE00001211735.2"; level 2; protein_id "ENSMUSP00000094955.4"; transcript_support_level "1"; mgi_id "MGI:2148922"; tag "basic"; tag "appris_alternative_2"; tag "CCDS"; ccdsid "CCDS70798.1"; havana_gene "OTTMUSG00000016295.1"; havana_transcript "OTTMUST00000039148.1";
chr17	HAVANA	CDS	35126498	35126620	0	+	0	gene_id "ENSMUSG00000013787.16"; transcript_id "ENSMUST00000097342.10"; gene_type "protein_coding"; gene_name "Ehmt2"; transcript_type "protein_coding"; transcript_name "Ehmt2-203"; exon_number 15; exon_id "ENSMUSE00001211735.2"; level 2; protein_id "ENSMUSP00000094955.4"; transcript_support_level "1"; mgi_id "MGI:2148922"; tag "basic"; tag "appris_alternative_2"; tag "CCDS"; ccdsid "CCDS70798.1"; havana_gene "OTTMUSG00000016295.1"; havana_transcript "OTTMUST00000039148.1";
chr17	HAVANA	exon	35126498	35126620	0	+	.	gene_id "ENSMUSG00000013787.16"; transcript_id "ENSMUST00000013931.12"; gene_type "protein_coding"; gene_name "Ehmt2"; transcript_type "protein_coding"; transcript_name "Ehmt2-201"; exon_number 16; exon_id "ENSMUSE00001211735.2"; level 2; protein_id "ENSMUSP00000013931.6"; transcript_support_level "1"; mgi_id "MGI:2148922"; tag "basic"; tag "Ensembl_canonical"; tag "GENCODE_Primary"; tag "appris_principal_4"; tag "CCDS"; ccdsid "CCDS28667.1"; havana_gene "OTTMUSG00000016295.1"; havana_transcript "OTTMUST00000039149.1";
chr17	HAVANA	CDS	35126498	35126620	0	+	0	gene_id "ENSMUSG00000013787.16"; transcript_id "ENSMUST00000013931.12"; gene_type "protein_coding"; gene_name "Ehmt2"; transcript_type "protein_coding"; transcript_name "Ehmt2-201"; exon_number 16; exon_id "ENSMUSE00001211735.2"; level 2; protein_id "ENSMUSP00000013931.6"; transcript_support_level "1"; mgi_id "MGI:2148922"; tag "basic"; tag "Ensembl_canonical"; tag "GENCODE_Primary"; tag "appris_principal_4"; tag "CCDS"; ccdsid "CCDS28667.1"; havana_gene "OTTMUSG00000016295.1"; havana_transcript "OTTMUST00000039149.1";
chr17	HAVANA	exon	35126498	35126620	0	+	.	gene_id "ENSMUSG00000013787.16"; transcript_id "ENSMUST00000124846.8"; gene_type "protein_coding"; gene_name "Ehmt2"; transcript_type "protein_coding"; transcript_name "Ehmt2-206"; exon_number 7; exon_id "ENSMUSE00001211735.2"; level 2; protein_id "ENSMUSP00000121838.2"; transcript_support_level "5"; mgi_id "MGI:2148922"; tag "mRNA_start_NF"; tag "mRNA_end_NF"; tag "cds_start_NF"; tag "cds_end_NF"; havana_gene "OTTMUSG00000016295.1"; havana_transcript "OTTMUST00000039156.1";
chr17	HAVANA	CDS	35126498	35126620	0	+	0	gene_id "ENSMUSG00000013787.16"; transcript_id "ENSMUST00000124846.8"; gene_type "protein_coding"; gene_name "Ehmt2"; transcript_type "protein_coding"; transcript_name "Ehmt2-206"; exon_number 7; exon_id "ENSMUSE00001211735.2"; level 2; protein_id "ENSMUSP00000121838.2"; transcript_support_level "5"; mgi_id "MGI:2148922"; tag "mRNA_start_NF"; tag "mRNA_end_NF"; tag "cds_start_NF"; tag "cds_end_NF"; havana_gene "OTTMUSG00000016295.1"; havana_transcript "OTTMUST00000039156.1";
chr17	HAVANA	exon	35126498	35126620	0	+	.	gene_id "ENSMUSG00000013787.16"; transcript_id "ENSMUST00000131915.2"; gene_type "protein_coding"; gene_name "Ehmt2"; transcript_type "protein_coding_CDS_not_defined"; transcript_name "Ehmt2-207"; exon_number 4; exon_id "ENSMUSE00001306167.2"; level 2; transcript_support_level "5"; mgi_id "MGI:2148922"; havana_gene "OTTMUSG00000016295.1"; havana_transcript "OTTMUST00000039157.1";
chr17	HAVANA	exon	35126498	35126620	0	+	.	gene_id "ENSMUSG00000013787.16"; transcript_id "ENSMUST00000172921.3"; gene_type "protein_coding"; gene_name "Ehmt2"; transcript_type "protein_coding"; transcript_name "Ehmt2-214"; exon_number 2; exon_id "ENSMUSE00001211735.2"; level 2; protein_id "ENSMUSP00000134089.2"; transcript_support_level "3"; mgi_id "MGI:2148922"; tag "mRNA_start_NF"; tag "mRNA_end_NF"; tag "cds_start_NF"; tag "cds_end_NF"; havana_gene "OTTMUSG00000016295.1"; havana_transcript "OTTMUST00000096155.1";
chr17	HAVANA	CDS	35126498	35126620	0	+	0	gene_id "ENSMUSG00000013787.16"; transcript_id "ENSMUST00000172921.3"; gene_type "protein_coding"; gene_name "Ehmt2"; transcript_type "protein_coding"; transcript_name "Ehmt2-214"; exon_number 2; exon_id "ENSMUSE00001211735.2"; level 2; protein_id "ENSMUSP00000134089.2"; transcript_support_level "3"; mgi_id "MGI:2148922"; tag "mRNA_start_NF"; tag "mRNA_end_NF"; tag "cds_start_NF"; tag "cds_end_NF"; havana_gene "OTTMUSG00000016295.1"; havana_transcript "OTTMUST00000096155.1";
chr17	HAVANA	exon	35126502	35126620	0	+	.	gene_id "ENSMUSG00000013787.16"; transcript_id "ENSMUST00000137071.8"; gene_type "protein_coding"; gene_name "Ehmt2"; transcript_type "nonsense_mediated_decay"; transcript_name "Ehmt2-208"; exon_number 2; exon_id "ENSMUSE00000747467.2"; level 2; protein_id "ENSMUSP00000134749.2"; transcript_support_level "5"; mgi_id "MGI:2148922"; tag "mRNA_start_NF"; tag "cds_start_NF"; havana_gene "OTTMUSG00000016295.1"; havana_transcript "OTTMUST00000048540.1";
chr17	HAVANA	CDS	35126502	35126620	0	+	2	gene_id "ENSMUSG00000013787.16"; transcript_id "ENSMUST00000137071.8"; gene_type "protein_coding"; gene_name "Ehmt2"; transcript_type "nonsense_mediated_decay"; transcript_name "Ehmt2-208"; exon_number 2; exon_id "ENSMUSE00000747467.2"; level 2; protein_id "ENSMUSP00000134749.2"; transcript_support_level "5"; mgi_id "MGI:2148922"; tag "mRNA_start_NF"; tag "cds_start_NF"; havana_gene "OTTMUSG00000016295.1"; havana_transcript "OTTMUST00000048540.1";
chr17	HAVANA	exon	35126719	35126820	0	+	.	gene_id "ENSMUSG00000013787.16"; transcript_id "ENSMUST00000114033.9"; gene_type "protein_coding"; gene_name "Ehmt2"; transcript_type "protein_coding"; transcript_name "Ehmt2-204"; exon_number 18; exon_id "ENSMUSE00001209388.2"; level 2; protein_id "ENSMUSP00000109667.3"; transcript_support_level "1"; mgi_id "MGI:2148922"; tag "basic"; tag "appris_alternative_2"; tag "CCDS"; ccdsid "CCDS70797.1"; havana_gene "OTTMUSG00000016295.1"; havana_transcript "OTTMUST00000039150.1";
chr17	HAVANA	CDS	35126719	35126820	0	+	0	gene_id "ENSMUSG00000013787.16"; transcript_id "ENSMUST00000114033.9"; gene_type "protein_coding"; gene_name "Ehmt2"; transcript_type "protein_coding"; transcript_name "Ehmt2-204"; exon_number 18; exon_id "ENSMUSE00001209388.2"; level 2; protein_id "ENSMUSP00000109667.3"; transcript_support_level "1"; mgi_id "MGI:2148922"; tag "basic"; tag "appris_alternative_2"; tag "CCDS"; ccdsid "CCDS70797.1"; havana_gene "OTTMUSG00000016295.1"; havana_transcript "OTTMUST00000039150.1";
chr17	HAVANA	exon	35126719	35126820	0	+	.	gene_id "ENSMUSG00000013787.16"; transcript_id "ENSMUST00000078061.13"; gene_type "protein_coding"; gene_name "Ehmt2"; transcript_type "protein_coding"; transcript_name "Ehmt2-202"; exon_number 17; exon_id "ENSMUSE00001209388.2"; level 2; protein_id "ENSMUSP00000077208.7"; transcript_support_level "1"; mgi_id "MGI:2148922"; tag "basic"; tag "appris_alternative_2"; tag "CCDS"; ccdsid "CCDS28666.1"; havana_gene "OTTMUSG00000016295.1"; havana_transcript "OTTMUST00000039151.1";
chr17	HAVANA	CDS	35126719	35126820	0	+	0	gene_id "ENSMUSG00000013787.16"; transcript_id "ENSMUST00000078061.13"; gene_type "protein_coding"; gene_name "Ehmt2"; transcript_type "protein_coding"; transcript_name "Ehmt2-202"; exon_number 17; exon_id "ENSMUSE00001209388.2"; level 2; protein_id "ENSMUSP00000077208.7"; transcript_support_level "1"; mgi_id "MGI:2148922"; tag "basic"; tag "appris_alternative_2"; tag "CCDS"; ccdsid "CCDS28666.1"; havana_gene "OTTMUSG00000016295.1"; havana_transcript "OTTMUST00000039151.1";
chr17	HAVANA	exon	35126719	35126820	0	+	.	gene_id "ENSMUSG00000013787.16"; transcript_id "ENSMUST00000097342.10"; gene_type "protein_coding"; gene_name "Ehmt2"; transcript_type "protein_coding"; transcript_name "Ehmt2-203"; exon_number 16; exon_id "ENSMUSE00001209388.2"; level 2; protein_id "ENSMUSP00000094955.4"; transcript_support_level "1"; mgi_id "MGI:2148922"; tag "basic"; tag "appris_alternative_2"; tag "CCDS"; ccdsid "CCDS70798.1"; havana_gene "OTTMUSG00000016295.1"; havana_transcript "OTTMUST00000039148.1";
chr17	HAVANA	CDS	35126719	35126820	0	+	0	gene_id "ENSMUSG00000013787.16"; transcript_id "ENSMUST00000097342.10"; gene_type "protein_coding"; gene_name "Ehmt2"; transcript_type "protein_coding"; transcript_name "Ehmt2-203"; exon_number 16; exon_id "ENSMUSE00001209388.2"; level 2; protein_id "ENSMUSP00000094955.4"; transcript_support_level "1"; mgi_id "MGI:2148922"; tag "basic"; tag "appris_alternative_2"; tag "CCDS"; ccdsid "CCDS70798.1"; havana_gene "OTTMUSG00000016295.1"; havana_transcript "OTTMUST00000039148.1";
chr17	HAVANA	exon	35126719	35126820	0	+	.	gene_id "ENSMUSG00000013787.16"; transcript_id "ENSMUST00000013931.12"; gene_type "protein_coding"; gene_name "Ehmt2"; transcript_type "protein_coding"; transcript_name "Ehmt2-201"; exon_number 17; exon_id "ENSMUSE00001209388.2"; level 2; protein_id "ENSMUSP00000013931.6"; transcript_support_level "1"; mgi_id "MGI:2148922"; tag "basic"; tag "Ensembl_canonical"; tag "GENCODE_Primary"; tag "appris_principal_4"; tag "CCDS"; ccdsid "CCDS28667.1"; havana_gene "OTTMUSG00000016295.1"; havana_transcript "OTTMUST00000039149.1";
chr17	HAVANA	CDS	35126719	35126820	0	+	0	gene_id "ENSMUSG00000013787.16"; transcript_id "ENSMUST00000013931.12"; gene_type "protein_coding"; gene_name "Ehmt2"; transcript_type "protein_coding"; transcript_name "Ehmt2-201"; exon_number 17; exon_id "ENSMUSE00001209388.2"; level 2; protein_id "ENSMUSP00000013931.6"; transcript_support_level "1"; mgi_id "MGI:2148922"; tag "basic"; tag "Ensembl_canonical"; tag "GENCODE_Primary"; tag "appris_principal_4"; tag "CCDS"; ccdsid "CCDS28667.1"; havana_gene "OTTMUSG00000016295.1"; havana_transcript "OTTMUST00000039149.1";
chr17	HAVANA	exon	35126719	35126820	0	+	.	gene_id "ENSMUSG00000013787.16"; transcript_id "ENSMUST00000124846.8"; gene_type "protein_coding"; gene_name "Ehmt2"; transcript_type "protein_coding"; transcript_name "Ehmt2-206"; exon_number 8; exon_id "ENSMUSE00001209388.2"; level 2; protein_id "ENSMUSP00000121838.2"; transcript_support_level "5"; mgi_id "MGI:2148922"; tag "mRNA_start_NF"; tag "mRNA_end_NF"; tag "cds_start_NF"; tag "cds_end_NF"; havana_gene "OTTMUSG00000016295.1"; havana_transcript "OTTMUST00000039156.1";
chr17	HAVANA	CDS	35126719	35126820	0	+	0	gene_id "ENSMUSG00000013787.16"; transcript_id "ENSMUST00000124846.8"; gene_type "protein_coding"; gene_name "Ehmt2"; transcript_type "protein_coding"; transcript_name "Ehmt2-206"; exon_number 8; exon_id "ENSMUSE00001209388.2"; level 2; protein_id "ENSMUSP00000121838.2"; transcript_support_level "5"; mgi_id "MGI:2148922"; tag "mRNA_start_NF"; tag "mRNA_end_NF"; tag "cds_start_NF"; tag "cds_end_NF"; havana_gene "OTTMUSG00000016295.1"; havana_transcript "OTTMUST00000039156.1";
chr17	HAVANA	exon	35126719	35126820	0	+	.	gene_id "ENSMUSG00000013787.16"; transcript_id "ENSMUST00000131915.2"; gene_type "protein_coding"; gene_name "Ehmt2"; transcript_type "protein_coding_CDS_not_defined"; transcript_name "Ehmt2-207"; exon_number 5; exon_id "ENSMUSE00001233356.2"; level 2; transcript_support_level "5"; mgi_id "MGI:2148922"; havana_gene "OTTMUSG00000016295.1"; havana_transcript "OTTMUST00000039157.1";
chr17	HAVANA	exon	35126719	35126820	0	+	.	gene_id "ENSMUSG00000013787.16"; transcript_id "ENSMUST00000137071.8"; gene_type "protein_coding"; gene_name "Ehmt2"; transcript_type "nonsense_mediated_decay"; transcript_name "Ehmt2-208"; exon_number 3; exon_id "ENSMUSE00001209388.2"; level 2; protein_id "ENSMUSP00000134749.2"; transcript_support_level "5"; mgi_id "MGI:2148922"; tag "mRNA_start_NF"; tag "cds_start_NF"; havana_gene "OTTMUSG00000016295.1"; havana_transcript "OTTMUST00000048540.1";
chr17	HAVANA	CDS	35126719	35126820	0	+	0	gene_id "ENSMUSG00000013787.16"; transcript_id "ENSMUST00000137071.8"; gene_type "protein_coding"; gene_name "Ehmt2"; transcript_type "nonsense_mediated_decay"; transcript_name "Ehmt2-208"; exon_number 3; exon_id "ENSMUSE00001209388.2"; level 2; protein_id "ENSMUSP00000134749.2"; transcript_support_level "5"; mgi_id "MGI:2148922"; tag "mRNA_start_NF"; tag "cds_start_NF"; havana_gene "OTTMUSG00000016295.1"; havana_transcript "OTTMUST00000048540.1";
chr17	HAVANA	exon	35126719	35126820	0	+	.	gene_id "ENSMUSG00000013787.16"; transcript_id "ENSMUST00000172921.3"; gene_type "protein_coding"; gene_name "Ehmt2"; transcript_type "protein_coding"; transcript_name "Ehmt2-214"; exon_number 3; exon_id "ENSMUSE00001209388.2"; level 2; protein_id "ENSMUSP00000134089.2"; transcript_support_level "3"; mgi_id "MGI:2148922"; tag "mRNA_start_NF"; tag "mRNA_end_NF"; tag "cds_start_NF"; tag "cds_end_NF"; havana_gene "OTTMUSG00000016295.1"; havana_transcript "OTTMUST00000096155.1";
chr17	HAVANA	CDS	35126719	35126820	0	+	0	gene_id "ENSMUSG00000013787.16"; transcript_id "ENSMUST00000172921.3"; gene_type "protein_coding"; gene_name "Ehmt2"; transcript_type "protein_coding"; transcript_name "Ehmt2-214"; exon_number 3; exon_id "ENSMUSE00001209388.2"; level 2; protein_id "ENSMUSP00000134089.2"; transcript_support_level "3"; mgi_id "MGI:2148922"; tag "mRNA_start_NF"; tag "mRNA_end_NF"; tag "cds_start_NF"; tag "cds_end_NF"; havana_gene "OTTMUSG00000016295.1"; havana_transcript "OTTMUST00000096155.1";
chr17	HAVANA	exon	35127150	35127254	0	+	.	gene_id "ENSMUSG00000013787.16"; transcript_id "ENSMUST00000114033.9"; gene_type "protein_coding"; gene_name "Ehmt2"; transcript_type "protein_coding"; transcript_name "Ehmt2-204"; exon_number 19; exon_id "ENSMUSE00000141505.2"; level 2; protein_id "ENSMUSP00000109667.3"; transcript_support_level "1"; mgi_id "MGI:2148922"; tag "basic"; tag "appris_alternative_2"; tag "CCDS"; ccdsid "CCDS70797.1"; havana_gene "OTTMUSG00000016295.1"; havana_transcript "OTTMUST00000039150.1";
chr17	HAVANA	CDS	35127150	35127254	0	+	0	gene_id "ENSMUSG00000013787.16"; transcript_id "ENSMUST00000114033.9"; gene_type "protein_coding"; gene_name "Ehmt2"; transcript_type "protein_coding"; transcript_name "Ehmt2-204"; exon_number 19; exon_id "ENSMUSE00000141505.2"; level 2; protein_id "ENSMUSP00000109667.3"; transcript_support_level "1"; mgi_id "MGI:2148922"; tag "basic"; tag "appris_alternative_2"; tag "CCDS"; ccdsid "CCDS70797.1"; havana_gene "OTTMUSG00000016295.1"; havana_transcript "OTTMUST00000039150.1";
chr17	HAVANA	exon	35127150	35127254	0	+	.	gene_id "ENSMUSG00000013787.16"; transcript_id "ENSMUST00000078061.13"; gene_type "protein_coding"; gene_name "Ehmt2"; transcript_type "protein_coding"; transcript_name "Ehmt2-202"; exon_number 18; exon_id "ENSMUSE00000141505.2"; level 2; protein_id "ENSMUSP00000077208.7"; transcript_support_level "1"; mgi_id "MGI:2148922"; tag "basic"; tag "appris_alternative_2"; tag "CCDS"; ccdsid "CCDS28666.1"; havana_gene "OTTMUSG00000016295.1"; havana_transcript "OTTMUST00000039151.1";
chr17	HAVANA	CDS	35127150	35127254	0	+	0	gene_id "ENSMUSG00000013787.16"; transcript_id "ENSMUST00000078061.13"; gene_type "protein_coding"; gene_name "Ehmt2"; transcript_type "protein_coding"; transcript_name "Ehmt2-202"; exon_number 18; exon_id "ENSMUSE00000141505.2"; level 2; protein_id "ENSMUSP00000077208.7"; transcript_support_level "1"; mgi_id "MGI:2148922"; tag "basic"; tag "appris_alternative_2"; tag "CCDS"; ccdsid "CCDS28666.1"; havana_gene "OTTMUSG00000016295.1"; havana_transcript "OTTMUST00000039151.1";
chr17	HAVANA	exon	35127150	35127254	0	+	.	gene_id "ENSMUSG00000013787.16"; transcript_id "ENSMUST00000097342.10"; gene_type "protein_coding"; gene_name "Ehmt2"; transcript_type "protein_coding"; transcript_name "Ehmt2-203"; exon_number 17; exon_id "ENSMUSE00000141505.2"; level 2; protein_id "ENSMUSP00000094955.4"; transcript_support_level "1"; mgi_id "MGI:2148922"; tag "basic"; tag "appris_alternative_2"; tag "CCDS"; ccdsid "CCDS70798.1"; havana_gene "OTTMUSG00000016295.1"; havana_transcript "OTTMUST00000039148.1";
chr17	HAVANA	CDS	35127150	35127254	0	+	0	gene_id "ENSMUSG00000013787.16"; transcript_id "ENSMUST00000097342.10"; gene_type "protein_coding"; gene_name "Ehmt2"; transcript_type "protein_coding"; transcript_name "Ehmt2-203"; exon_number 17; exon_id "ENSMUSE00000141505.2"; level 2; protein_id "ENSMUSP00000094955.4"; transcript_support_level "1"; mgi_id "MGI:2148922"; tag "basic"; tag "appris_alternative_2"; tag "CCDS"; ccdsid "CCDS70798.1"; havana_gene "OTTMUSG00000016295.1"; havana_transcript "OTTMUST00000039148.1";
chr17	HAVANA	exon	35127150	35127254	0	+	.	gene_id "ENSMUSG00000013787.16"; transcript_id "ENSMUST00000013931.12"; gene_type "protein_coding"; gene_name "Ehmt2"; transcript_type "protein_coding"; transcript_name "Ehmt2-201"; exon_number 18; exon_id "ENSMUSE00000141505.2"; level 2; protein_id "ENSMUSP00000013931.6"; transcript_support_level "1"; mgi_id "MGI:2148922"; tag "basic"; tag "Ensembl_canonical"; tag "GENCODE_Primary"; tag "appris_principal_4"; tag "CCDS"; ccdsid "CCDS28667.1"; havana_gene "OTTMUSG00000016295.1"; havana_transcript "OTTMUST00000039149.1";
chr17	HAVANA	CDS	35127150	35127254	0	+	0	gene_id "ENSMUSG00000013787.16"; transcript_id "ENSMUST00000013931.12"; gene_type "protein_coding"; gene_name "Ehmt2"; transcript_type "protein_coding"; transcript_name "Ehmt2-201"; exon_number 18; exon_id "ENSMUSE00000141505.2"; level 2; protein_id "ENSMUSP00000013931.6"; transcript_support_level "1"; mgi_id "MGI:2148922"; tag "basic"; tag "Ensembl_canonical"; tag "GENCODE_Primary"; tag "appris_principal_4"; tag "CCDS"; ccdsid "CCDS28667.1"; havana_gene "OTTMUSG00000016295.1"; havana_transcript "OTTMUST00000039149.1";
chr17	HAVANA	exon	35127150	35127254	0	+	.	gene_id "ENSMUSG00000013787.16"; transcript_id "ENSMUST00000124846.8"; gene_type "protein_coding"; gene_name "Ehmt2"; transcript_type "protein_coding"; transcript_name "Ehmt2-206"; exon_number 9; exon_id "ENSMUSE00000141505.2"; level 2; protein_id "ENSMUSP00000121838.2"; transcript_support_level "5"; mgi_id "MGI:2148922"; tag "mRNA_start_NF"; tag "mRNA_end_NF"; tag "cds_start_NF"; tag "cds_end_NF"; havana_gene "OTTMUSG00000016295.1"; havana_transcript "OTTMUST00000039156.1";
chr17	HAVANA	CDS	35127150	35127254	0	+	0	gene_id "ENSMUSG00000013787.16"; transcript_id "ENSMUST00000124846.8"; gene_type "protein_coding"; gene_name "Ehmt2"; transcript_type "protein_coding"; transcript_name "Ehmt2-206"; exon_number 9; exon_id "ENSMUSE00000141505.2"; level 2; protein_id "ENSMUSP00000121838.2"; transcript_support_level "5"; mgi_id "MGI:2148922"; tag "mRNA_start_NF"; tag "mRNA_end_NF"; tag "cds_start_NF"; tag "cds_end_NF"; havana_gene "OTTMUSG00000016295.1"; havana_transcript "OTTMUST00000039156.1";
chr17	HAVANA	exon	35127150	35127289	0	+	.	gene_id "ENSMUSG00000013787.16"; transcript_id "ENSMUST00000131915.2"; gene_type "protein_coding"; gene_name "Ehmt2"; transcript_type "protein_coding_CDS_not_defined"; transcript_name "Ehmt2-207"; exon_number 6; exon_id "ENSMUSE00001213539.2"; level 2; transcript_support_level "5"; mgi_id "MGI:2148922"; havana_gene "OTTMUSG00000016295.1"; havana_transcript "OTTMUST00000039157.1";
chr17	HAVANA	exon	35127150	35127289	0	+	.	gene_id "ENSMUSG00000013787.16"; transcript_id "ENSMUST00000137071.8"; gene_type "protein_coding"; gene_name "Ehmt2"; transcript_type "nonsense_mediated_decay"; transcript_name "Ehmt2-208"; exon_number 4; exon_id "ENSMUSE00001268543.2"; level 2; protein_id "ENSMUSP00000134749.2"; transcript_support_level "5"; mgi_id "MGI:2148922"; tag "mRNA_start_NF"; tag "cds_start_NF"; havana_gene "OTTMUSG00000016295.1"; havana_transcript "OTTMUST00000048540.1";
chr17	HAVANA	CDS	35127150	35127289	0	+	0	gene_id "ENSMUSG00000013787.16"; transcript_id "ENSMUST00000137071.8"; gene_type "protein_coding"; gene_name "Ehmt2"; transcript_type "nonsense_mediated_decay"; transcript_name "Ehmt2-208"; exon_number 4; exon_id "ENSMUSE00001268543.2"; level 2; protein_id "ENSMUSP00000134749.2"; transcript_support_level "5"; mgi_id "MGI:2148922"; tag "mRNA_start_NF"; tag "cds_start_NF"; havana_gene "OTTMUSG00000016295.1"; havana_transcript "OTTMUST00000048540.1";
chr17	HAVANA	exon	35127380	35127419	0	+	.	gene_id "ENSMUSG00000013787.16"; transcript_id "ENSMUST00000131915.2"; gene_type "protein_coding"; gene_name "Ehmt2"; transcript_type "protein_coding_CDS_not_defined"; transcript_name "Ehmt2-207"; exon_number 7; exon_id "ENSMUSE00000803017.2"; level 2; transcript_support_level "5"; mgi_id "MGI:2148922"; havana_gene "OTTMUSG00000016295.1"; havana_transcript "OTTMUST00000039157.1";
chr17	HAVANA	CDS	35127380	35127443	0	+	1	gene_id "ENSMUSG00000013787.16"; transcript_id "ENSMUST00000137071.8"; gene_type "protein_coding"; gene_name "Ehmt2"; transcript_type "nonsense_mediated_decay"; transcript_name "Ehmt2-208"; exon_number 5; exon_id "ENSMUSE00001223186.2"; level 2; protein_id "ENSMUSP00000134749.2"; transcript_support_level "5"; mgi_id "MGI:2148922"; tag "mRNA_start_NF"; tag "cds_start_NF"; havana_gene "OTTMUSG00000016295.1"; havana_transcript "OTTMUST00000048540.1";
chr17	HAVANA	exon	35127380	35127534	0	+	.	gene_id "ENSMUSG00000013787.16"; transcript_id "ENSMUST00000114033.9"; gene_type "protein_coding"; gene_name "Ehmt2"; transcript_type "protein_coding"; transcript_name "Ehmt2-204"; exon_number 20; exon_id "ENSMUSE00001374347.2"; level 2; protein_id "ENSMUSP00000109667.3"; transcript_support_level "1"; mgi_id "MGI:2148922"; tag "basic"; tag "appris_alternative_2"; tag "CCDS"; ccdsid "CCDS70797.1"; havana_gene "OTTMUSG00000016295.1"; havana_transcript "OTTMUST00000039150.1";
chr17	HAVANA	CDS	35127380	35127534	0	+	0	gene_id "ENSMUSG00000013787.16"; transcript_id "ENSMUST00000114033.9"; gene_type "protein_coding"; gene_name "Ehmt2"; transcript_type "protein_coding"; transcript_name "Ehmt2-204"; exon_number 20; exon_id "ENSMUSE00001374347.2"; level 2; protein_id "ENSMUSP00000109667.3"; transcript_support_level "1"; mgi_id "MGI:2148922"; tag "basic"; tag "appris_alternative_2"; tag "CCDS"; ccdsid "CCDS70797.1"; havana_gene "OTTMUSG00000016295.1"; havana_transcript "OTTMUST00000039150.1";
chr17	HAVANA	exon	35127380	35127534	0	+	.	gene_id "ENSMUSG00000013787.16"; transcript_id "ENSMUST00000078061.13"; gene_type "protein_coding"; gene_name "Ehmt2"; transcript_type "protein_coding"; transcript_name "Ehmt2-202"; exon_number 19; exon_id "ENSMUSE00001374347.2"; level 2; protein_id "ENSMUSP00000077208.7"; transcript_support_level "1"; mgi_id "MGI:2148922"; tag "basic"; tag "appris_alternative_2"; tag "CCDS"; ccdsid "CCDS28666.1"; havana_gene "OTTMUSG00000016295.1"; havana_transcript "OTTMUST00000039151.1";
chr17	HAVANA	CDS	35127380	35127534	0	+	0	gene_id "ENSMUSG00000013787.16"; transcript_id "ENSMUST00000078061.13"; gene_type "protein_coding"; gene_name "Ehmt2"; transcript_type "protein_coding"; transcript_name "Ehmt2-202"; exon_number 19; exon_id "ENSMUSE00001374347.2"; level 2; protein_id "ENSMUSP00000077208.7"; transcript_support_level "1"; mgi_id "MGI:2148922"; tag "basic"; tag "appris_alternative_2"; tag "CCDS"; ccdsid "CCDS28666.1"; havana_gene "OTTMUSG00000016295.1"; havana_transcript "OTTMUST00000039151.1";
chr17	HAVANA	exon	35127380	35127534	0	+	.	gene_id "ENSMUSG00000013787.16"; transcript_id "ENSMUST00000097342.10"; gene_type "protein_coding"; gene_name "Ehmt2"; transcript_type "protein_coding"; transcript_name "Ehmt2-203"; exon_number 18; exon_id "ENSMUSE00001374347.2"; level 2; protein_id "ENSMUSP00000094955.4"; transcript_support_level "1"; mgi_id "MGI:2148922"; tag "basic"; tag "appris_alternative_2"; tag "CCDS"; ccdsid "CCDS70798.1"; havana_gene "OTTMUSG00000016295.1"; havana_transcript "OTTMUST00000039148.1";
chr17	HAVANA	CDS	35127380	35127534	0	+	0	gene_id "ENSMUSG00000013787.16"; transcript_id "ENSMUST00000097342.10"; gene_type "protein_coding"; gene_name "Ehmt2"; transcript_type "protein_coding"; transcript_name "Ehmt2-203"; exon_number 18; exon_id "ENSMUSE00001374347.2"; level 2; protein_id "ENSMUSP00000094955.4"; transcript_support_level "1"; mgi_id "MGI:2148922"; tag "basic"; tag "appris_alternative_2"; tag "CCDS"; ccdsid "CCDS70798.1"; havana_gene "OTTMUSG00000016295.1"; havana_transcript "OTTMUST00000039148.1";
chr17	HAVANA	exon	35127380	35127534	0	+	.	gene_id "ENSMUSG00000013787.16"; transcript_id "ENSMUST00000013931.12"; gene_type "protein_coding"; gene_name "Ehmt2"; transcript_type "protein_coding"; transcript_name "Ehmt2-201"; exon_number 19; exon_id "ENSMUSE00001374347.2"; level 2; protein_id "ENSMUSP00000013931.6"; transcript_support_level "1"; mgi_id "MGI:2148922"; tag "basic"; tag "Ensembl_canonical"; tag "GENCODE_Primary"; tag "appris_principal_4"; tag "CCDS"; ccdsid "CCDS28667.1"; havana_gene "OTTMUSG00000016295.1"; havana_transcript "OTTMUST00000039149.1";
chr17	HAVANA	CDS	35127380	35127534	0	+	0	gene_id "ENSMUSG00000013787.16"; transcript_id "ENSMUST00000013931.12"; gene_type "protein_coding"; gene_name "Ehmt2"; transcript_type "protein_coding"; transcript_name "Ehmt2-201"; exon_number 19; exon_id "ENSMUSE00001374347.2"; level 2; protein_id "ENSMUSP00000013931.6"; transcript_support_level "1"; mgi_id "MGI:2148922"; tag "basic"; tag "Ensembl_canonical"; tag "GENCODE_Primary"; tag "appris_principal_4"; tag "CCDS"; ccdsid "CCDS28667.1"; havana_gene "OTTMUSG00000016295.1"; havana_transcript "OTTMUST00000039149.1";
chr17	HAVANA	exon	35127380	35127534	0	+	.	gene_id "ENSMUSG00000013787.16"; transcript_id "ENSMUST00000124846.8"; gene_type "protein_coding"; gene_name "Ehmt2"; transcript_type "protein_coding"; transcript_name "Ehmt2-206"; exon_number 10; exon_id "ENSMUSE00001374347.2"; level 2; protein_id "ENSMUSP00000121838.2"; transcript_support_level "5"; mgi_id "MGI:2148922"; tag "mRNA_start_NF"; tag "mRNA_end_NF"; tag "cds_start_NF"; tag "cds_end_NF"; havana_gene "OTTMUSG00000016295.1"; havana_transcript "OTTMUST00000039156.1";
chr17	HAVANA	CDS	35127380	35127534	0	+	0	gene_id "ENSMUSG00000013787.16"; transcript_id "ENSMUST00000124846.8"; gene_type "protein_coding"; gene_name "Ehmt2"; transcript_type "protein_coding"; transcript_name "Ehmt2-206"; exon_number 10; exon_id "ENSMUSE00001374347.2"; level 2; protein_id "ENSMUSP00000121838.2"; transcript_support_level "5"; mgi_id "MGI:2148922"; tag "mRNA_start_NF"; tag "mRNA_end_NF"; tag "cds_start_NF"; tag "cds_end_NF"; havana_gene "OTTMUSG00000016295.1"; havana_transcript "OTTMUST00000039156.1";
chr17	HAVANA	exon	35127380	35127534	0	+	.	gene_id "ENSMUSG00000013787.16"; transcript_id "ENSMUST00000137071.8"; gene_type "protein_coding"; gene_name "Ehmt2"; transcript_type "nonsense_mediated_decay"; transcript_name "Ehmt2-208"; exon_number 5; exon_id "ENSMUSE00001223186.2"; level 2; protein_id "ENSMUSP00000134749.2"; transcript_support_level "5"; mgi_id "MGI:2148922"; tag "mRNA_start_NF"; tag "cds_start_NF"; havana_gene "OTTMUSG00000016295.1"; havana_transcript "OTTMUST00000048540.1";
chr17	HAVANA	exon	35127380	35127534	0	+	.	gene_id "ENSMUSG00000013787.16"; transcript_id "ENSMUST00000172921.3"; gene_type "protein_coding"; gene_name "Ehmt2"; transcript_type "protein_coding"; transcript_name "Ehmt2-214"; exon_number 4; exon_id "ENSMUSE00001374347.2"; level 2; protein_id "ENSMUSP00000134089.2"; transcript_support_level "3"; mgi_id "MGI:2148922"; tag "mRNA_start_NF"; tag "mRNA_end_NF"; tag "cds_start_NF"; tag "cds_end_NF"; havana_gene "OTTMUSG00000016295.1"; havana_transcript "OTTMUST00000096155.1";
chr17	HAVANA	CDS	35127380	35127534	0	+	0	gene_id "ENSMUSG00000013787.16"; transcript_id "ENSMUST00000172921.3"; gene_type "protein_coding"; gene_name "Ehmt2"; transcript_type "protein_coding"; transcript_name "Ehmt2-214"; exon_number 4; exon_id "ENSMUSE00001374347.2"; level 2; protein_id "ENSMUSP00000134089.2"; transcript_support_level "3"; mgi_id "MGI:2148922"; tag "mRNA_start_NF"; tag "mRNA_end_NF"; tag "cds_start_NF"; tag "cds_end_NF"; havana_gene "OTTMUSG00000016295.1"; havana_transcript "OTTMUST00000096155.1";
chr17	HAVANA	stop_codon	35127444	35127446	0	+	0	gene_id "ENSMUSG00000013787.16"; transcript_id "ENSMUST00000137071.8"; gene_type "protein_coding"; gene_name "Ehmt2"; transcript_type "nonsense_mediated_decay"; transcript_name "Ehmt2-208"; exon_number 5; exon_id "ENSMUSE00001223186.2"; level 2; protein_id "ENSMUSP00000134749.2"; transcript_support_level "5"; mgi_id "MGI:2148922"; tag "mRNA_start_NF"; tag "cds_start_NF"; havana_gene "OTTMUSG00000016295.1"; havana_transcript "OTTMUST00000048540.1";
chr17	HAVANA	UTR	35127444	35127534	0	+	.	gene_id "ENSMUSG00000013787.16"; transcript_id "ENSMUST00000137071.8"; gene_type "protein_coding"; gene_name "Ehmt2"; transcript_type "nonsense_mediated_decay"; transcript_name "Ehmt2-208"; exon_number 5; exon_id "ENSMUSE00001223186.2"; level 2; protein_id "ENSMUSP00000134749.2"; transcript_support_level "5"; mgi_id "MGI:2148922"; tag "mRNA_start_NF"; tag "cds_start_NF"; havana_gene "OTTMUSG00000016295.1"; havana_transcript "OTTMUST00000048540.1";
chr17	HAVANA	exon	35127614	35127778	0	+	.	gene_id "ENSMUSG00000013787.16"; transcript_id "ENSMUST00000172921.3"; gene_type "protein_coding"; gene_name "Ehmt2"; transcript_type "protein_coding"; transcript_name "Ehmt2-214"; exon_number 5; exon_id "ENSMUSE00000929172.2"; level 2; protein_id "ENSMUSP00000134089.2"; transcript_support_level "3"; mgi_id "MGI:2148922"; tag "mRNA_start_NF"; tag "mRNA_end_NF"; tag "cds_start_NF"; tag "cds_end_NF"; havana_gene "OTTMUSG00000016295.1"; havana_transcript "OTTMUST00000096155.1";
chr17	HAVANA	CDS	35127614	35127778	0	+	1	gene_id "ENSMUSG00000013787.16"; transcript_id "ENSMUST00000172921.3"; gene_type "protein_coding"; gene_name "Ehmt2"; transcript_type "protein_coding"; transcript_name "Ehmt2-214"; exon_number 5; exon_id "ENSMUSE00000929172.2"; level 2; protein_id "ENSMUSP00000134089.2"; transcript_support_level "3"; mgi_id "MGI:2148922"; tag "mRNA_start_NF"; tag "mRNA_end_NF"; tag "cds_start_NF"; tag "cds_end_NF"; havana_gene "OTTMUSG00000016295.1"; havana_transcript "OTTMUST00000096155.1";
chr17	HAVANA	exon	35127614	35127781	0	+	.	gene_id "ENSMUSG00000013787.16"; transcript_id "ENSMUST00000114033.9"; gene_type "protein_coding"; gene_name "Ehmt2"; transcript_type "protein_coding"; transcript_name "Ehmt2-204"; exon_number 21; exon_id "ENSMUSE00001262264.2"; level 2; protein_id "ENSMUSP00000109667.3"; transcript_support_level "1"; mgi_id "MGI:2148922"; tag "basic"; tag "appris_alternative_2"; tag "CCDS"; ccdsid "CCDS70797.1"; havana_gene "OTTMUSG00000016295.1"; havana_transcript "OTTMUST00000039150.1";
chr17	HAVANA	CDS	35127614	35127781	0	+	1	gene_id "ENSMUSG00000013787.16"; transcript_id "ENSMUST00000114033.9"; gene_type "protein_coding"; gene_name "Ehmt2"; transcript_type "protein_coding"; transcript_name "Ehmt2-204"; exon_number 21; exon_id "ENSMUSE00001262264.2"; level 2; protein_id "ENSMUSP00000109667.3"; transcript_support_level "1"; mgi_id "MGI:2148922"; tag "basic"; tag "appris_alternative_2"; tag "CCDS"; ccdsid "CCDS70797.1"; havana_gene "OTTMUSG00000016295.1"; havana_transcript "OTTMUST00000039150.1";
chr17	HAVANA	exon	35127614	35127781	0	+	.	gene_id "ENSMUSG00000013787.16"; transcript_id "ENSMUST00000078061.13"; gene_type "protein_coding"; gene_name "Ehmt2"; transcript_type "protein_coding"; transcript_name "Ehmt2-202"; exon_number 20; exon_id "ENSMUSE00001262264.2"; level 2; protein_id "ENSMUSP00000077208.7"; transcript_support_level "1"; mgi_id "MGI:2148922"; tag "basic"; tag "appris_alternative_2"; tag "CCDS"; ccdsid "CCDS28666.1"; havana_gene "OTTMUSG00000016295.1"; havana_transcript "OTTMUST00000039151.1";
chr17	HAVANA	CDS	35127614	35127781	0	+	1	gene_id "ENSMUSG00000013787.16"; transcript_id "ENSMUST00000078061.13"; gene_type "protein_coding"; gene_name "Ehmt2"; transcript_type "protein_coding"; transcript_name "Ehmt2-202"; exon_number 20; exon_id "ENSMUSE00001262264.2"; level 2; protein_id "ENSMUSP00000077208.7"; transcript_support_level "1"; mgi_id "MGI:2148922"; tag "basic"; tag "appris_alternative_2"; tag "CCDS"; ccdsid "CCDS28666.1"; havana_gene "OTTMUSG00000016295.1"; havana_transcript "OTTMUST00000039151.1";
chr17	HAVANA	exon	35127614	35127781	0	+	.	gene_id "ENSMUSG00000013787.16"; transcript_id "ENSMUST00000097342.10"; gene_type "protein_coding"; gene_name "Ehmt2"; transcript_type "protein_coding"; transcript_name "Ehmt2-203"; exon_number 19; exon_id "ENSMUSE00001262264.2"; level 2; protein_id "ENSMUSP00000094955.4"; transcript_support_level "1"; mgi_id "MGI:2148922"; tag "basic"; tag "appris_alternative_2"; tag "CCDS"; ccdsid "CCDS70798.1"; havana_gene "OTTMUSG00000016295.1"; havana_transcript "OTTMUST00000039148.1";
chr17	HAVANA	CDS	35127614	35127781	0	+	1	gene_id "ENSMUSG00000013787.16"; transcript_id "ENSMUST00000097342.10"; gene_type "protein_coding"; gene_name "Ehmt2"; transcript_type "protein_coding"; transcript_name "Ehmt2-203"; exon_number 19; exon_id "ENSMUSE00001262264.2"; level 2; protein_id "ENSMUSP00000094955.4"; transcript_support_level "1"; mgi_id "MGI:2148922"; tag "basic"; tag "appris_alternative_2"; tag "CCDS"; ccdsid "CCDS70798.1"; havana_gene "OTTMUSG00000016295.1"; havana_transcript "OTTMUST00000039148.1";
chr17	HAVANA	exon	35127614	35127781	0	+	.	gene_id "ENSMUSG00000013787.16"; transcript_id "ENSMUST00000013931.12"; gene_type "protein_coding"; gene_name "Ehmt2"; transcript_type "protein_coding"; transcript_name "Ehmt2-201"; exon_number 20; exon_id "ENSMUSE00001262264.2"; level 2; protein_id "ENSMUSP00000013931.6"; transcript_support_level "1"; mgi_id "MGI:2148922"; tag "basic"; tag "Ensembl_canonical"; tag "GENCODE_Primary"; tag "appris_principal_4"; tag "CCDS"; ccdsid "CCDS28667.1"; havana_gene "OTTMUSG00000016295.1"; havana_transcript "OTTMUST00000039149.1";
chr17	HAVANA	CDS	35127614	35127781	0	+	1	gene_id "ENSMUSG00000013787.16"; transcript_id "ENSMUST00000013931.12"; gene_type "protein_coding"; gene_name "Ehmt2"; transcript_type "protein_coding"; transcript_name "Ehmt2-201"; exon_number 20; exon_id "ENSMUSE00001262264.2"; level 2; protein_id "ENSMUSP00000013931.6"; transcript_support_level "1"; mgi_id "MGI:2148922"; tag "basic"; tag "Ensembl_canonical"; tag "GENCODE_Primary"; tag "appris_principal_4"; tag "CCDS"; ccdsid "CCDS28667.1"; havana_gene "OTTMUSG00000016295.1"; havana_transcript "OTTMUST00000039149.1";
chr17	HAVANA	exon	35127614	35127781	0	+	.	gene_id "ENSMUSG00000013787.16"; transcript_id "ENSMUST00000137071.8"; gene_type "protein_coding"; gene_name "Ehmt2"; transcript_type "nonsense_mediated_decay"; transcript_name "Ehmt2-208"; exon_number 6; exon_id "ENSMUSE00001283838.2"; level 2; protein_id "ENSMUSP00000134749.2"; transcript_support_level "5"; mgi_id "MGI:2148922"; tag "mRNA_start_NF"; tag "cds_start_NF"; havana_gene "OTTMUSG00000016295.1"; havana_transcript "OTTMUST00000048540.1";
chr17	HAVANA	UTR	35127614	35127781	0	+	.	gene_id "ENSMUSG00000013787.16"; transcript_id "ENSMUST00000137071.8"; gene_type "protein_coding"; gene_name "Ehmt2"; transcript_type "nonsense_mediated_decay"; transcript_name "Ehmt2-208"; exon_number 6; exon_id "ENSMUSE00001283838.2"; level 2; protein_id "ENSMUSP00000134749.2"; transcript_support_level "5"; mgi_id "MGI:2148922"; tag "mRNA_start_NF"; tag "cds_start_NF"; havana_gene "OTTMUSG00000016295.1"; havana_transcript "OTTMUST00000048540.1";
chr17	HAVANA	exon	35127621	35127781	0	+	.	gene_id "ENSMUSG00000013787.16"; transcript_id "ENSMUST00000145201.2"; gene_type "protein_coding"; gene_name "Ehmt2"; transcript_type "retained_intron"; transcript_name "Ehmt2-210"; exon_number 1; exon_id "ENSMUSE00000811254.2"; level 2; transcript_support_level "2"; mgi_id "MGI:2148922"; havana_gene "OTTMUSG00000016295.1"; havana_transcript "OTTMUST00000039158.1";
chr17	HAVANA	transcript	35127621	35130478	0	+	.	gene_id "ENSMUSG00000013787.16"; transcript_id "ENSMUST00000145201.2"; gene_type "protein_coding"; gene_name "Ehmt2"; transcript_type "retained_intron"; transcript_name "Ehmt2-210"; level 2; transcript_support_level "2"; mgi_id "MGI:2148922"; havana_gene "OTTMUSG00000016295.1"; havana_transcript "OTTMUST00000039158.1";
chr17	HAVANA	exon	35129667	35129811	0	+	.	gene_id "ENSMUSG00000013787.16"; transcript_id "ENSMUST00000114033.9"; gene_type "protein_coding"; gene_name "Ehmt2"; transcript_type "protein_coding"; transcript_name "Ehmt2-204"; exon_number 22; exon_id "ENSMUSE00001227979.2"; level 2; protein_id "ENSMUSP00000109667.3"; transcript_support_level "1"; mgi_id "MGI:2148922"; tag "basic"; tag "appris_alternative_2"; tag "CCDS"; ccdsid "CCDS70797.1"; havana_gene "OTTMUSG00000016295.1"; havana_transcript "OTTMUST00000039150.1";
chr17	HAVANA	CDS	35129667	35129811	0	+	1	gene_id "ENSMUSG00000013787.16"; transcript_id "ENSMUST00000114033.9"; gene_type "protein_coding"; gene_name "Ehmt2"; transcript_type "protein_coding"; transcript_name "Ehmt2-204"; exon_number 22; exon_id "ENSMUSE00001227979.2"; level 2; protein_id "ENSMUSP00000109667.3"; transcript_support_level "1"; mgi_id "MGI:2148922"; tag "basic"; tag "appris_alternative_2"; tag "CCDS"; ccdsid "CCDS70797.1"; havana_gene "OTTMUSG00000016295.1"; havana_transcript "OTTMUST00000039150.1";
chr17	HAVANA	exon	35129667	35129811	0	+	.	gene_id "ENSMUSG00000013787.16"; transcript_id "ENSMUST00000078061.13"; gene_type "protein_coding"; gene_name "Ehmt2"; transcript_type "protein_coding"; transcript_name "Ehmt2-202"; exon_number 21; exon_id "ENSMUSE00001227979.2"; level 2; protein_id "ENSMUSP00000077208.7"; transcript_support_level "1"; mgi_id "MGI:2148922"; tag "basic"; tag "appris_alternative_2"; tag "CCDS"; ccdsid "CCDS28666.1"; havana_gene "OTTMUSG00000016295.1"; havana_transcript "OTTMUST00000039151.1";
chr17	HAVANA	CDS	35129667	35129811	0	+	1	gene_id "ENSMUSG00000013787.16"; transcript_id "ENSMUST00000078061.13"; gene_type "protein_coding"; gene_name "Ehmt2"; transcript_type "protein_coding"; transcript_name "Ehmt2-202"; exon_number 21; exon_id "ENSMUSE00001227979.2"; level 2; protein_id "ENSMUSP00000077208.7"; transcript_support_level "1"; mgi_id "MGI:2148922"; tag "basic"; tag "appris_alternative_2"; tag "CCDS"; ccdsid "CCDS28666.1"; havana_gene "OTTMUSG00000016295.1"; havana_transcript "OTTMUST00000039151.1";
chr17	HAVANA	exon	35129667	35129811	0	+	.	gene_id "ENSMUSG00000013787.16"; transcript_id "ENSMUST00000097342.10"; gene_type "protein_coding"; gene_name "Ehmt2"; transcript_type "protein_coding"; transcript_name "Ehmt2-203"; exon_number 20; exon_id "ENSMUSE00001227979.2"; level 2; protein_id "ENSMUSP00000094955.4"; transcript_support_level "1"; mgi_id "MGI:2148922"; tag "basic"; tag "appris_alternative_2"; tag "CCDS"; ccdsid "CCDS70798.1"; havana_gene "OTTMUSG00000016295.1"; havana_transcript "OTTMUST00000039148.1";
chr17	HAVANA	CDS	35129667	35129811	0	+	1	gene_id "ENSMUSG00000013787.16"; transcript_id "ENSMUST00000097342.10"; gene_type "protein_coding"; gene_name "Ehmt2"; transcript_type "protein_coding"; transcript_name "Ehmt2-203"; exon_number 20; exon_id "ENSMUSE00001227979.2"; level 2; protein_id "ENSMUSP00000094955.4"; transcript_support_level "1"; mgi_id "MGI:2148922"; tag "basic"; tag "appris_alternative_2"; tag "CCDS"; ccdsid "CCDS70798.1"; havana_gene "OTTMUSG00000016295.1"; havana_transcript "OTTMUST00000039148.1";
chr17	HAVANA	exon	35129667	35129811	0	+	.	gene_id "ENSMUSG00000013787.16"; transcript_id "ENSMUST00000013931.12"; gene_type "protein_coding"; gene_name "Ehmt2"; transcript_type "protein_coding"; transcript_name "Ehmt2-201"; exon_number 21; exon_id "ENSMUSE00001227979.2"; level 2; protein_id "ENSMUSP00000013931.6"; transcript_support_level "1"; mgi_id "MGI:2148922"; tag "basic"; tag "Ensembl_canonical"; tag "GENCODE_Primary"; tag "appris_principal_4"; tag "CCDS"; ccdsid "CCDS28667.1"; havana_gene "OTTMUSG00000016295.1"; havana_transcript "OTTMUST00000039149.1";
chr17	HAVANA	CDS	35129667	35129811	0	+	1	gene_id "ENSMUSG00000013787.16"; transcript_id "ENSMUST00000013931.12"; gene_type "protein_coding"; gene_name "Ehmt2"; transcript_type "protein_coding"; transcript_name "Ehmt2-201"; exon_number 21; exon_id "ENSMUSE00001227979.2"; level 2; protein_id "ENSMUSP00000013931.6"; transcript_support_level "1"; mgi_id "MGI:2148922"; tag "basic"; tag "Ensembl_canonical"; tag "GENCODE_Primary"; tag "appris_principal_4"; tag "CCDS"; ccdsid "CCDS28667.1"; havana_gene "OTTMUSG00000016295.1"; havana_transcript "OTTMUST00000039149.1";
chr17	HAVANA	exon	35129667	35129811	0	+	.	gene_id "ENSMUSG00000013787.16"; transcript_id "ENSMUST00000137071.8"; gene_type "protein_coding"; gene_name "Ehmt2"; transcript_type "nonsense_mediated_decay"; transcript_name "Ehmt2-208"; exon_number 7; exon_id "ENSMUSE00001215887.2"; level 2; protein_id "ENSMUSP00000134749.2"; transcript_support_level "5"; mgi_id "MGI:2148922"; tag "mRNA_start_NF"; tag "cds_start_NF"; havana_gene "OTTMUSG00000016295.1"; havana_transcript "OTTMUST00000048540.1";
chr17	HAVANA	UTR	35129667	35129811	0	+	.	gene_id "ENSMUSG00000013787.16"; transcript_id "ENSMUST00000137071.8"; gene_type "protein_coding"; gene_name "Ehmt2"; transcript_type "nonsense_mediated_decay"; transcript_name "Ehmt2-208"; exon_number 7; exon_id "ENSMUSE00001215887.2"; level 2; protein_id "ENSMUSP00000134749.2"; transcript_support_level "5"; mgi_id "MGI:2148922"; tag "mRNA_start_NF"; tag "cds_start_NF"; havana_gene "OTTMUSG00000016295.1"; havana_transcript "OTTMUST00000048540.1";
chr17	HAVANA	exon	35129667	35129811	0	+	.	gene_id "ENSMUSG00000013787.16"; transcript_id "ENSMUST00000145201.2"; gene_type "protein_coding"; gene_name "Ehmt2"; transcript_type "retained_intron"; transcript_name "Ehmt2-210"; exon_number 2; exon_id "ENSMUSE00001215887.2"; level 2; transcript_support_level "2"; mgi_id "MGI:2148922"; havana_gene "OTTMUSG00000016295.1"; havana_transcript "OTTMUST00000039158.1";
chr17	HAVANA	exon	35129951	35130641	0	+	.	gene_id "ENSMUSG00000013787.16"; transcript_id "ENSMUST00000124002.2"; gene_type "protein_coding"; gene_name "Ehmt2"; transcript_type "retained_intron"; transcript_name "Ehmt2-205"; exon_number 1; exon_id "ENSMUSE00000828860.2"; level 2; transcript_support_level "2"; mgi_id "MGI:2148922"; havana_gene "OTTMUSG00000016295.1"; havana_transcript "OTTMUST00000039159.1";
chr17	HAVANA	transcript	35129951	35133028	0	+	.	gene_id "ENSMUSG00000013787.16"; transcript_id "ENSMUST00000124002.2"; gene_type "protein_coding"; gene_name "Ehmt2"; transcript_type "retained_intron"; transcript_name "Ehmt2-205"; level 2; transcript_support_level "2"; mgi_id "MGI:2148922"; havana_gene "OTTMUSG00000016295.1"; havana_transcript "OTTMUST00000039159.1";
chr17	HAVANA	exon	35129954	35130031	0	+	.	gene_id "ENSMUSG00000013787.16"; transcript_id "ENSMUST00000114033.9"; gene_type "protein_coding"; gene_name "Ehmt2"; transcript_type "protein_coding"; transcript_name "Ehmt2-204"; exon_number 23; exon_id "ENSMUSE00001219604.2"; level 2; protein_id "ENSMUSP00000109667.3"; transcript_support_level "1"; mgi_id "MGI:2148922"; tag "basic"; tag "appris_alternative_2"; tag "CCDS"; ccdsid "CCDS70797.1"; havana_gene "OTTMUSG00000016295.1"; havana_transcript "OTTMUST00000039150.1";
chr17	HAVANA	CDS	35129954	35130031	0	+	0	gene_id "ENSMUSG00000013787.16"; transcript_id "ENSMUST00000114033.9"; gene_type "protein_coding"; gene_name "Ehmt2"; transcript_type "protein_coding"; transcript_name "Ehmt2-204"; exon_number 23; exon_id "ENSMUSE00001219604.2"; level 2; protein_id "ENSMUSP00000109667.3"; transcript_support_level "1"; mgi_id "MGI:2148922"; tag "basic"; tag "appris_alternative_2"; tag "CCDS"; ccdsid "CCDS70797.1"; havana_gene "OTTMUSG00000016295.1"; havana_transcript "OTTMUST00000039150.1";
chr17	HAVANA	exon	35129954	35130031	0	+	.	gene_id "ENSMUSG00000013787.16"; transcript_id "ENSMUST00000078061.13"; gene_type "protein_coding"; gene_name "Ehmt2"; transcript_type "protein_coding"; transcript_name "Ehmt2-202"; exon_number 22; exon_id "ENSMUSE00001219604.2"; level 2; protein_id "ENSMUSP00000077208.7"; transcript_support_level "1"; mgi_id "MGI:2148922"; tag "basic"; tag "appris_alternative_2"; tag "CCDS"; ccdsid "CCDS28666.1"; havana_gene "OTTMUSG00000016295.1"; havana_transcript "OTTMUST00000039151.1";
chr17	HAVANA	CDS	35129954	35130031	0	+	0	gene_id "ENSMUSG00000013787.16"; transcript_id "ENSMUST00000078061.13"; gene_type "protein_coding"; gene_name "Ehmt2"; transcript_type "protein_coding"; transcript_name "Ehmt2-202"; exon_number 22; exon_id "ENSMUSE00001219604.2"; level 2; protein_id "ENSMUSP00000077208.7"; transcript_support_level "1"; mgi_id "MGI:2148922"; tag "basic"; tag "appris_alternative_2"; tag "CCDS"; ccdsid "CCDS28666.1"; havana_gene "OTTMUSG00000016295.1"; havana_transcript "OTTMUST00000039151.1";
chr17	HAVANA	exon	35129954	35130031	0	+	.	gene_id "ENSMUSG00000013787.16"; transcript_id "ENSMUST00000097342.10"; gene_type "protein_coding"; gene_name "Ehmt2"; transcript_type "protein_coding"; transcript_name "Ehmt2-203"; exon_number 21; exon_id "ENSMUSE00001219604.2"; level 2; protein_id "ENSMUSP00000094955.4"; transcript_support_level "1"; mgi_id "MGI:2148922"; tag "basic"; tag "appris_alternative_2"; tag "CCDS"; ccdsid "CCDS70798.1"; havana_gene "OTTMUSG00000016295.1"; havana_transcript "OTTMUST00000039148.1";
chr17	HAVANA	CDS	35129954	35130031	0	+	0	gene_id "ENSMUSG00000013787.16"; transcript_id "ENSMUST00000097342.10"; gene_type "protein_coding"; gene_name "Ehmt2"; transcript_type "protein_coding"; transcript_name "Ehmt2-203"; exon_number 21; exon_id "ENSMUSE00001219604.2"; level 2; protein_id "ENSMUSP00000094955.4"; transcript_support_level "1"; mgi_id "MGI:2148922"; tag "basic"; tag "appris_alternative_2"; tag "CCDS"; ccdsid "CCDS70798.1"; havana_gene "OTTMUSG00000016295.1"; havana_transcript "OTTMUST00000039148.1";
chr17	HAVANA	exon	35129954	35130031	0	+	.	gene_id "ENSMUSG00000013787.16"; transcript_id "ENSMUST00000013931.12"; gene_type "protein_coding"; gene_name "Ehmt2"; transcript_type "protein_coding"; transcript_name "Ehmt2-201"; exon_number 22; exon_id "ENSMUSE00001219604.2"; level 2; protein_id "ENSMUSP00000013931.6"; transcript_support_level "1"; mgi_id "MGI:2148922"; tag "basic"; tag "Ensembl_canonical"; tag "GENCODE_Primary"; tag "appris_principal_4"; tag "CCDS"; ccdsid "CCDS28667.1"; havana_gene "OTTMUSG00000016295.1"; havana_transcript "OTTMUST00000039149.1";
chr17	HAVANA	CDS	35129954	35130031	0	+	0	gene_id "ENSMUSG00000013787.16"; transcript_id "ENSMUST00000013931.12"; gene_type "protein_coding"; gene_name "Ehmt2"; transcript_type "protein_coding"; transcript_name "Ehmt2-201"; exon_number 22; exon_id "ENSMUSE00001219604.2"; level 2; protein_id "ENSMUSP00000013931.6"; transcript_support_level "1"; mgi_id "MGI:2148922"; tag "basic"; tag "Ensembl_canonical"; tag "GENCODE_Primary"; tag "appris_principal_4"; tag "CCDS"; ccdsid "CCDS28667.1"; havana_gene "OTTMUSG00000016295.1"; havana_transcript "OTTMUST00000039149.1";
chr17	HAVANA	exon	35129954	35130031	0	+	.	gene_id "ENSMUSG00000013787.16"; transcript_id "ENSMUST00000137071.8"; gene_type "protein_coding"; gene_name "Ehmt2"; transcript_type "nonsense_mediated_decay"; transcript_name "Ehmt2-208"; exon_number 8; exon_id "ENSMUSE00001259804.2"; level 2; protein_id "ENSMUSP00000134749.2"; transcript_support_level "5"; mgi_id "MGI:2148922"; tag "mRNA_start_NF"; tag "cds_start_NF"; havana_gene "OTTMUSG00000016295.1"; havana_transcript "OTTMUST00000048540.1";
chr17	HAVANA	UTR	35129954	35130031	0	+	.	gene_id "ENSMUSG00000013787.16"; transcript_id "ENSMUST00000137071.8"; gene_type "protein_coding"; gene_name "Ehmt2"; transcript_type "nonsense_mediated_decay"; transcript_name "Ehmt2-208"; exon_number 8; exon_id "ENSMUSE00001259804.2"; level 2; protein_id "ENSMUSP00000134749.2"; transcript_support_level "5"; mgi_id "MGI:2148922"; tag "mRNA_start_NF"; tag "cds_start_NF"; havana_gene "OTTMUSG00000016295.1"; havana_transcript "OTTMUST00000048540.1";
chr17	HAVANA	exon	35129954	35130478	0	+	.	gene_id "ENSMUSG00000013787.16"; transcript_id "ENSMUST00000145201.2"; gene_type "protein_coding"; gene_name "Ehmt2"; transcript_type "retained_intron"; transcript_name "Ehmt2-210"; exon_number 3; exon_id "ENSMUSE00000764750.2"; level 2; transcript_support_level "2"; mgi_id "MGI:2148922"; havana_gene "OTTMUSG00000016295.1"; havana_transcript "OTTMUST00000039158.1";
chr17	HAVANA	exon	35130339	35130454	0	+	.	gene_id "ENSMUSG00000013787.16"; transcript_id "ENSMUST00000114033.9"; gene_type "protein_coding"; gene_name "Ehmt2"; transcript_type "protein_coding"; transcript_name "Ehmt2-204"; exon_number 24; exon_id "ENSMUSE00000141498.2"; level 2; protein_id "ENSMUSP00000109667.3"; transcript_support_level "1"; mgi_id "MGI:2148922"; tag "basic"; tag "appris_alternative_2"; tag "CCDS"; ccdsid "CCDS70797.1"; havana_gene "OTTMUSG00000016295.1"; havana_transcript "OTTMUST00000039150.1";
chr17	HAVANA	CDS	35130339	35130454	0	+	0	gene_id "ENSMUSG00000013787.16"; transcript_id "ENSMUST00000114033.9"; gene_type "protein_coding"; gene_name "Ehmt2"; transcript_type "protein_coding"; transcript_name "Ehmt2-204"; exon_number 24; exon_id "ENSMUSE00000141498.2"; level 2; protein_id "ENSMUSP00000109667.3"; transcript_support_level "1"; mgi_id "MGI:2148922"; tag "basic"; tag "appris_alternative_2"; tag "CCDS"; ccdsid "CCDS70797.1"; havana_gene "OTTMUSG00000016295.1"; havana_transcript "OTTMUST00000039150.1";
chr17	HAVANA	exon	35130339	35130454	0	+	.	gene_id "ENSMUSG00000013787.16"; transcript_id "ENSMUST00000078061.13"; gene_type "protein_coding"; gene_name "Ehmt2"; transcript_type "protein_coding"; transcript_name "Ehmt2-202"; exon_number 23; exon_id "ENSMUSE00000141498.2"; level 2; protein_id "ENSMUSP00000077208.7"; transcript_support_level "1"; mgi_id "MGI:2148922"; tag "basic"; tag "appris_alternative_2"; tag "CCDS"; ccdsid "CCDS28666.1"; havana_gene "OTTMUSG00000016295.1"; havana_transcript "OTTMUST00000039151.1";
chr17	HAVANA	CDS	35130339	35130454	0	+	0	gene_id "ENSMUSG00000013787.16"; transcript_id "ENSMUST00000078061.13"; gene_type "protein_coding"; gene_name "Ehmt2"; transcript_type "protein_coding"; transcript_name "Ehmt2-202"; exon_number 23; exon_id "ENSMUSE00000141498.2"; level 2; protein_id "ENSMUSP00000077208.7"; transcript_support_level "1"; mgi_id "MGI:2148922"; tag "basic"; tag "appris_alternative_2"; tag "CCDS"; ccdsid "CCDS28666.1"; havana_gene "OTTMUSG00000016295.1"; havana_transcript "OTTMUST00000039151.1";
chr17	HAVANA	exon	35130339	35130454	0	+	.	gene_id "ENSMUSG00000013787.16"; transcript_id "ENSMUST00000097342.10"; gene_type "protein_coding"; gene_name "Ehmt2"; transcript_type "protein_coding"; transcript_name "Ehmt2-203"; exon_number 22; exon_id "ENSMUSE00000141498.2"; level 2; protein_id "ENSMUSP00000094955.4"; transcript_support_level "1"; mgi_id "MGI:2148922"; tag "basic"; tag "appris_alternative_2"; tag "CCDS"; ccdsid "CCDS70798.1"; havana_gene "OTTMUSG00000016295.1"; havana_transcript "OTTMUST00000039148.1";
chr17	HAVANA	CDS	35130339	35130454	0	+	0	gene_id "ENSMUSG00000013787.16"; transcript_id "ENSMUST00000097342.10"; gene_type "protein_coding"; gene_name "Ehmt2"; transcript_type "protein_coding"; transcript_name "Ehmt2-203"; exon_number 22; exon_id "ENSMUSE00000141498.2"; level 2; protein_id "ENSMUSP00000094955.4"; transcript_support_level "1"; mgi_id "MGI:2148922"; tag "basic"; tag "appris_alternative_2"; tag "CCDS"; ccdsid "CCDS70798.1"; havana_gene "OTTMUSG00000016295.1"; havana_transcript "OTTMUST00000039148.1";
chr17	HAVANA	exon	35130339	35130454	0	+	.	gene_id "ENSMUSG00000013787.16"; transcript_id "ENSMUST00000013931.12"; gene_type "protein_coding"; gene_name "Ehmt2"; transcript_type "protein_coding"; transcript_name "Ehmt2-201"; exon_number 23; exon_id "ENSMUSE00000141498.2"; level 2; protein_id "ENSMUSP00000013931.6"; transcript_support_level "1"; mgi_id "MGI:2148922"; tag "basic"; tag "Ensembl_canonical"; tag "GENCODE_Primary"; tag "appris_principal_4"; tag "CCDS"; ccdsid "CCDS28667.1"; havana_gene "OTTMUSG00000016295.1"; havana_transcript "OTTMUST00000039149.1";
chr17	HAVANA	CDS	35130339	35130454	0	+	0	gene_id "ENSMUSG00000013787.16"; transcript_id "ENSMUST00000013931.12"; gene_type "protein_coding"; gene_name "Ehmt2"; transcript_type "protein_coding"; transcript_name "Ehmt2-201"; exon_number 23; exon_id "ENSMUSE00000141498.2"; level 2; protein_id "ENSMUSP00000013931.6"; transcript_support_level "1"; mgi_id "MGI:2148922"; tag "basic"; tag "Ensembl_canonical"; tag "GENCODE_Primary"; tag "appris_principal_4"; tag "CCDS"; ccdsid "CCDS28667.1"; havana_gene "OTTMUSG00000016295.1"; havana_transcript "OTTMUST00000039149.1";
chr17	HAVANA	exon	35130555	35130641	0	+	.	gene_id "ENSMUSG00000013787.16"; transcript_id "ENSMUST00000114033.9"; gene_type "protein_coding"; gene_name "Ehmt2"; transcript_type "protein_coding"; transcript_name "Ehmt2-204"; exon_number 25; exon_id "ENSMUSE00001282988.2"; level 2; protein_id "ENSMUSP00000109667.3"; transcript_support_level "1"; mgi_id "MGI:2148922"; tag "basic"; tag "appris_alternative_2"; tag "CCDS"; ccdsid "CCDS70797.1"; havana_gene "OTTMUSG00000016295.1"; havana_transcript "OTTMUST00000039150.1";
chr17	HAVANA	CDS	35130555	35130641	0	+	1	gene_id "ENSMUSG00000013787.16"; transcript_id "ENSMUST00000114033.9"; gene_type "protein_coding"; gene_name "Ehmt2"; transcript_type "protein_coding"; transcript_name "Ehmt2-204"; exon_number 25; exon_id "ENSMUSE00001282988.2"; level 2; protein_id "ENSMUSP00000109667.3"; transcript_support_level "1"; mgi_id "MGI:2148922"; tag "basic"; tag "appris_alternative_2"; tag "CCDS"; ccdsid "CCDS70797.1"; havana_gene "OTTMUSG00000016295.1"; havana_transcript "OTTMUST00000039150.1";
chr17	HAVANA	exon	35130555	35130641	0	+	.	gene_id "ENSMUSG00000013787.16"; transcript_id "ENSMUST00000078061.13"; gene_type "protein_coding"; gene_name "Ehmt2"; transcript_type "protein_coding"; transcript_name "Ehmt2-202"; exon_number 24; exon_id "ENSMUSE00001282988.2"; level 2; protein_id "ENSMUSP00000077208.7"; transcript_support_level "1"; mgi_id "MGI:2148922"; tag "basic"; tag "appris_alternative_2"; tag "CCDS"; ccdsid "CCDS28666.1"; havana_gene "OTTMUSG00000016295.1"; havana_transcript "OTTMUST00000039151.1";
chr17	HAVANA	CDS	35130555	35130641	0	+	1	gene_id "ENSMUSG00000013787.16"; transcript_id "ENSMUST00000078061.13"; gene_type "protein_coding"; gene_name "Ehmt2"; transcript_type "protein_coding"; transcript_name "Ehmt2-202"; exon_number 24; exon_id "ENSMUSE00001282988.2"; level 2; protein_id "ENSMUSP00000077208.7"; transcript_support_level "1"; mgi_id "MGI:2148922"; tag "basic"; tag "appris_alternative_2"; tag "CCDS"; ccdsid "CCDS28666.1"; havana_gene "OTTMUSG00000016295.1"; havana_transcript "OTTMUST00000039151.1";
chr17	HAVANA	exon	35130555	35130641	0	+	.	gene_id "ENSMUSG00000013787.16"; transcript_id "ENSMUST00000097342.10"; gene_type "protein_coding"; gene_name "Ehmt2"; transcript_type "protein_coding"; transcript_name "Ehmt2-203"; exon_number 23; exon_id "ENSMUSE00001282988.2"; level 2; protein_id "ENSMUSP00000094955.4"; transcript_support_level "1"; mgi_id "MGI:2148922"; tag "basic"; tag "appris_alternative_2"; tag "CCDS"; ccdsid "CCDS70798.1"; havana_gene "OTTMUSG00000016295.1"; havana_transcript "OTTMUST00000039148.1";
chr17	HAVANA	CDS	35130555	35130641	0	+	1	gene_id "ENSMUSG00000013787.16"; transcript_id "ENSMUST00000097342.10"; gene_type "protein_coding"; gene_name "Ehmt2"; transcript_type "protein_coding"; transcript_name "Ehmt2-203"; exon_number 23; exon_id "ENSMUSE00001282988.2"; level 2; protein_id "ENSMUSP00000094955.4"; transcript_support_level "1"; mgi_id "MGI:2148922"; tag "basic"; tag "appris_alternative_2"; tag "CCDS"; ccdsid "CCDS70798.1"; havana_gene "OTTMUSG00000016295.1"; havana_transcript "OTTMUST00000039148.1";
chr17	HAVANA	exon	35130555	35130641	0	+	.	gene_id "ENSMUSG00000013787.16"; transcript_id "ENSMUST00000013931.12"; gene_type "protein_coding"; gene_name "Ehmt2"; transcript_type "protein_coding"; transcript_name "Ehmt2-201"; exon_number 24; exon_id "ENSMUSE00001282988.2"; level 2; protein_id "ENSMUSP00000013931.6"; transcript_support_level "1"; mgi_id "MGI:2148922"; tag "basic"; tag "Ensembl_canonical"; tag "GENCODE_Primary"; tag "appris_principal_4"; tag "CCDS"; ccdsid "CCDS28667.1"; havana_gene "OTTMUSG00000016295.1"; havana_transcript "OTTMUST00000039149.1";
chr17	HAVANA	CDS	35130555	35130641	0	+	1	gene_id "ENSMUSG00000013787.16"; transcript_id "ENSMUST00000013931.12"; gene_type "protein_coding"; gene_name "Ehmt2"; transcript_type "protein_coding"; transcript_name "Ehmt2-201"; exon_number 24; exon_id "ENSMUSE00001282988.2"; level 2; protein_id "ENSMUSP00000013931.6"; transcript_support_level "1"; mgi_id "MGI:2148922"; tag "basic"; tag "Ensembl_canonical"; tag "GENCODE_Primary"; tag "appris_principal_4"; tag "CCDS"; ccdsid "CCDS28667.1"; havana_gene "OTTMUSG00000016295.1"; havana_transcript "OTTMUST00000039149.1";
chr17	HAVANA	exon	35130555	35130641	0	+	.	gene_id "ENSMUSG00000013787.16"; transcript_id "ENSMUST00000137071.8"; gene_type "protein_coding"; gene_name "Ehmt2"; transcript_type "nonsense_mediated_decay"; transcript_name "Ehmt2-208"; exon_number 9; exon_id "ENSMUSE00001208637.2"; level 2; protein_id "ENSMUSP00000134749.2"; transcript_support_level "5"; mgi_id "MGI:2148922"; tag "mRNA_start_NF"; tag "cds_start_NF"; havana_gene "OTTMUSG00000016295.1"; havana_transcript "OTTMUST00000048540.1";
chr17	HAVANA	UTR	35130555	35130641	0	+	.	gene_id "ENSMUSG00000013787.16"; transcript_id "ENSMUST00000137071.8"; gene_type "protein_coding"; gene_name "Ehmt2"; transcript_type "nonsense_mediated_decay"; transcript_name "Ehmt2-208"; exon_number 9; exon_id "ENSMUSE00001208637.2"; level 2; protein_id "ENSMUSP00000134749.2"; transcript_support_level "5"; mgi_id "MGI:2148922"; tag "mRNA_start_NF"; tag "cds_start_NF"; havana_gene "OTTMUSG00000016295.1"; havana_transcript "OTTMUST00000048540.1";
chr17	HAVANA	exon	35131365	35131443	0	+	.	gene_id "ENSMUSG00000013787.16"; transcript_id "ENSMUST00000114033.9"; gene_type "protein_coding"; gene_name "Ehmt2"; transcript_type "protein_coding"; transcript_name "Ehmt2-204"; exon_number 26; exon_id "ENSMUSE00001282962.2"; level 2; protein_id "ENSMUSP00000109667.3"; transcript_support_level "1"; mgi_id "MGI:2148922"; tag "basic"; tag "appris_alternative_2"; tag "CCDS"; ccdsid "CCDS70797.1"; havana_gene "OTTMUSG00000016295.1"; havana_transcript "OTTMUST00000039150.1";
chr17	HAVANA	CDS	35131365	35131443	0	+	1	gene_id "ENSMUSG00000013787.16"; transcript_id "ENSMUST00000114033.9"; gene_type "protein_coding"; gene_name "Ehmt2"; transcript_type "protein_coding"; transcript_name "Ehmt2-204"; exon_number 26; exon_id "ENSMUSE00001282962.2"; level 2; protein_id "ENSMUSP00000109667.3"; transcript_support_level "1"; mgi_id "MGI:2148922"; tag "basic"; tag "appris_alternative_2"; tag "CCDS"; ccdsid "CCDS70797.1"; havana_gene "OTTMUSG00000016295.1"; havana_transcript "OTTMUST00000039150.1";
chr17	HAVANA	exon	35131365	35131443	0	+	.	gene_id "ENSMUSG00000013787.16"; transcript_id "ENSMUST00000078061.13"; gene_type "protein_coding"; gene_name "Ehmt2"; transcript_type "protein_coding"; transcript_name "Ehmt2-202"; exon_number 25; exon_id "ENSMUSE00001282962.2"; level 2; protein_id "ENSMUSP00000077208.7"; transcript_support_level "1"; mgi_id "MGI:2148922"; tag "basic"; tag "appris_alternative_2"; tag "CCDS"; ccdsid "CCDS28666.1"; havana_gene "OTTMUSG00000016295.1"; havana_transcript "OTTMUST00000039151.1";
chr17	HAVANA	CDS	35131365	35131443	0	+	1	gene_id "ENSMUSG00000013787.16"; transcript_id "ENSMUST00000078061.13"; gene_type "protein_coding"; gene_name "Ehmt2"; transcript_type "protein_coding"; transcript_name "Ehmt2-202"; exon_number 25; exon_id "ENSMUSE00001282962.2"; level 2; protein_id "ENSMUSP00000077208.7"; transcript_support_level "1"; mgi_id "MGI:2148922"; tag "basic"; tag "appris_alternative_2"; tag "CCDS"; ccdsid "CCDS28666.1"; havana_gene "OTTMUSG00000016295.1"; havana_transcript "OTTMUST00000039151.1";
chr17	HAVANA	exon	35131365	35131443	0	+	.	gene_id "ENSMUSG00000013787.16"; transcript_id "ENSMUST00000097342.10"; gene_type "protein_coding"; gene_name "Ehmt2"; transcript_type "protein_coding"; transcript_name "Ehmt2-203"; exon_number 24; exon_id "ENSMUSE00001282962.2"; level 2; protein_id "ENSMUSP00000094955.4"; transcript_support_level "1"; mgi_id "MGI:2148922"; tag "basic"; tag "appris_alternative_2"; tag "CCDS"; ccdsid "CCDS70798.1"; havana_gene "OTTMUSG00000016295.1"; havana_transcript "OTTMUST00000039148.1";
chr17	HAVANA	CDS	35131365	35131443	0	+	1	gene_id "ENSMUSG00000013787.16"; transcript_id "ENSMUST00000097342.10"; gene_type "protein_coding"; gene_name "Ehmt2"; transcript_type "protein_coding"; transcript_name "Ehmt2-203"; exon_number 24; exon_id "ENSMUSE00001282962.2"; level 2; protein_id "ENSMUSP00000094955.4"; transcript_support_level "1"; mgi_id "MGI:2148922"; tag "basic"; tag "appris_alternative_2"; tag "CCDS"; ccdsid "CCDS70798.1"; havana_gene "OTTMUSG00000016295.1"; havana_transcript "OTTMUST00000039148.1";
chr17	HAVANA	exon	35131365	35131443	0	+	.	gene_id "ENSMUSG00000013787.16"; transcript_id "ENSMUST00000013931.12"; gene_type "protein_coding"; gene_name "Ehmt2"; transcript_type "protein_coding"; transcript_name "Ehmt2-201"; exon_number 25; exon_id "ENSMUSE00001282962.2"; level 2; protein_id "ENSMUSP00000013931.6"; transcript_support_level "1"; mgi_id "MGI:2148922"; tag "basic"; tag "Ensembl_canonical"; tag "GENCODE_Primary"; tag "appris_principal_4"; tag "CCDS"; ccdsid "CCDS28667.1"; havana_gene "OTTMUSG00000016295.1"; havana_transcript "OTTMUST00000039149.1";
chr17	HAVANA	CDS	35131365	35131443	0	+	1	gene_id "ENSMUSG00000013787.16"; transcript_id "ENSMUST00000013931.12"; gene_type "protein_coding"; gene_name "Ehmt2"; transcript_type "protein_coding"; transcript_name "Ehmt2-201"; exon_number 25; exon_id "ENSMUSE00001282962.2"; level 2; protein_id "ENSMUSP00000013931.6"; transcript_support_level "1"; mgi_id "MGI:2148922"; tag "basic"; tag "Ensembl_canonical"; tag "GENCODE_Primary"; tag "appris_principal_4"; tag "CCDS"; ccdsid "CCDS28667.1"; havana_gene "OTTMUSG00000016295.1"; havana_transcript "OTTMUST00000039149.1";
chr17	HAVANA	exon	35131365	35131443	0	+	.	gene_id "ENSMUSG00000013787.16"; transcript_id "ENSMUST00000124002.2"; gene_type "protein_coding"; gene_name "Ehmt2"; transcript_type "retained_intron"; transcript_name "Ehmt2-205"; exon_number 2; exon_id "ENSMUSE00001312872.2"; level 2; transcript_support_level "2"; mgi_id "MGI:2148922"; havana_gene "OTTMUSG00000016295.1"; havana_transcript "OTTMUST00000039159.1";
chr17	HAVANA	exon	35131436	35131443	0	+	.	gene_id "ENSMUSG00000013787.16"; transcript_id "ENSMUST00000137071.8"; gene_type "protein_coding"; gene_name "Ehmt2"; transcript_type "nonsense_mediated_decay"; transcript_name "Ehmt2-208"; exon_number 10; exon_id "ENSMUSE00001469135.2"; level 2; protein_id "ENSMUSP00000134749.2"; transcript_support_level "5"; mgi_id "MGI:2148922"; tag "mRNA_start_NF"; tag "cds_start_NF"; havana_gene "OTTMUSG00000016295.1"; havana_transcript "OTTMUST00000048540.1";
chr17	HAVANA	UTR	35131436	35131443	0	+	.	gene_id "ENSMUSG00000013787.16"; transcript_id "ENSMUST00000137071.8"; gene_type "protein_coding"; gene_name "Ehmt2"; transcript_type "nonsense_mediated_decay"; transcript_name "Ehmt2-208"; exon_number 10; exon_id "ENSMUSE00001469135.2"; level 2; protein_id "ENSMUSP00000134749.2"; transcript_support_level "5"; mgi_id "MGI:2148922"; tag "mRNA_start_NF"; tag "cds_start_NF"; havana_gene "OTTMUSG00000016295.1"; havana_transcript "OTTMUST00000048540.1";
chr17	HAVANA	exon	35131610	35131785	0	+	.	gene_id "ENSMUSG00000013787.16"; transcript_id "ENSMUST00000114033.9"; gene_type "protein_coding"; gene_name "Ehmt2"; transcript_type "protein_coding"; transcript_name "Ehmt2-204"; exon_number 27; exon_id "ENSMUSE00001249777.2"; level 2; protein_id "ENSMUSP00000109667.3"; transcript_support_level "1"; mgi_id "MGI:2148922"; tag "basic"; tag "appris_alternative_2"; tag "CCDS"; ccdsid "CCDS70797.1"; havana_gene "OTTMUSG00000016295.1"; havana_transcript "OTTMUST00000039150.1";
chr17	HAVANA	CDS	35131610	35131785	0	+	0	gene_id "ENSMUSG00000013787.16"; transcript_id "ENSMUST00000114033.9"; gene_type "protein_coding"; gene_name "Ehmt2"; transcript_type "protein_coding"; transcript_name "Ehmt2-204"; exon_number 27; exon_id "ENSMUSE00001249777.2"; level 2; protein_id "ENSMUSP00000109667.3"; transcript_support_level "1"; mgi_id "MGI:2148922"; tag "basic"; tag "appris_alternative_2"; tag "CCDS"; ccdsid "CCDS70797.1"; havana_gene "OTTMUSG00000016295.1"; havana_transcript "OTTMUST00000039150.1";
chr17	HAVANA	exon	35131610	35131785	0	+	.	gene_id "ENSMUSG00000013787.16"; transcript_id "ENSMUST00000078061.13"; gene_type "protein_coding"; gene_name "Ehmt2"; transcript_type "protein_coding"; transcript_name "Ehmt2-202"; exon_number 26; exon_id "ENSMUSE00001249777.2"; level 2; protein_id "ENSMUSP00000077208.7"; transcript_support_level "1"; mgi_id "MGI:2148922"; tag "basic"; tag "appris_alternative_2"; tag "CCDS"; ccdsid "CCDS28666.1"; havana_gene "OTTMUSG00000016295.1"; havana_transcript "OTTMUST00000039151.1";
chr17	HAVANA	CDS	35131610	35131785	0	+	0	gene_id "ENSMUSG00000013787.16"; transcript_id "ENSMUST00000078061.13"; gene_type "protein_coding"; gene_name "Ehmt2"; transcript_type "protein_coding"; transcript_name "Ehmt2-202"; exon_number 26; exon_id "ENSMUSE00001249777.2"; level 2; protein_id "ENSMUSP00000077208.7"; transcript_support_level "1"; mgi_id "MGI:2148922"; tag "basic"; tag "appris_alternative_2"; tag "CCDS"; ccdsid "CCDS28666.1"; havana_gene "OTTMUSG00000016295.1"; havana_transcript "OTTMUST00000039151.1";
chr17	HAVANA	exon	35131610	35131785	0	+	.	gene_id "ENSMUSG00000013787.16"; transcript_id "ENSMUST00000097342.10"; gene_type "protein_coding"; gene_name "Ehmt2"; transcript_type "protein_coding"; transcript_name "Ehmt2-203"; exon_number 25; exon_id "ENSMUSE00001249777.2"; level 2; protein_id "ENSMUSP00000094955.4"; transcript_support_level "1"; mgi_id "MGI:2148922"; tag "basic"; tag "appris_alternative_2"; tag "CCDS"; ccdsid "CCDS70798.1"; havana_gene "OTTMUSG00000016295.1"; havana_transcript "OTTMUST00000039148.1";
chr17	HAVANA	CDS	35131610	35131785	0	+	0	gene_id "ENSMUSG00000013787.16"; transcript_id "ENSMUST00000097342.10"; gene_type "protein_coding"; gene_name "Ehmt2"; transcript_type "protein_coding"; transcript_name "Ehmt2-203"; exon_number 25; exon_id "ENSMUSE00001249777.2"; level 2; protein_id "ENSMUSP00000094955.4"; transcript_support_level "1"; mgi_id "MGI:2148922"; tag "basic"; tag "appris_alternative_2"; tag "CCDS"; ccdsid "CCDS70798.1"; havana_gene "OTTMUSG00000016295.1"; havana_transcript "OTTMUST00000039148.1";
chr17	HAVANA	exon	35131610	35131785	0	+	.	gene_id "ENSMUSG00000013787.16"; transcript_id "ENSMUST00000013931.12"; gene_type "protein_coding"; gene_name "Ehmt2"; transcript_type "protein_coding"; transcript_name "Ehmt2-201"; exon_number 26; exon_id "ENSMUSE00001249777.2"; level 2; protein_id "ENSMUSP00000013931.6"; transcript_support_level "1"; mgi_id "MGI:2148922"; tag "basic"; tag "Ensembl_canonical"; tag "GENCODE_Primary"; tag "appris_principal_4"; tag "CCDS"; ccdsid "CCDS28667.1"; havana_gene "OTTMUSG00000016295.1"; havana_transcript "OTTMUST00000039149.1";
chr17	HAVANA	CDS	35131610	35131785	0	+	0	gene_id "ENSMUSG00000013787.16"; transcript_id "ENSMUST00000013931.12"; gene_type "protein_coding"; gene_name "Ehmt2"; transcript_type "protein_coding"; transcript_name "Ehmt2-201"; exon_number 26; exon_id "ENSMUSE00001249777.2"; level 2; protein_id "ENSMUSP00000013931.6"; transcript_support_level "1"; mgi_id "MGI:2148922"; tag "basic"; tag "Ensembl_canonical"; tag "GENCODE_Primary"; tag "appris_principal_4"; tag "CCDS"; ccdsid "CCDS28667.1"; havana_gene "OTTMUSG00000016295.1"; havana_transcript "OTTMUST00000039149.1";
chr17	HAVANA	exon	35131610	35131785	0	+	.	gene_id "ENSMUSG00000013787.16"; transcript_id "ENSMUST00000137071.8"; gene_type "protein_coding"; gene_name "Ehmt2"; transcript_type "nonsense_mediated_decay"; transcript_name "Ehmt2-208"; exon_number 11; exon_id "ENSMUSE00001258713.2"; level 2; protein_id "ENSMUSP00000134749.2"; transcript_support_level "5"; mgi_id "MGI:2148922"; tag "mRNA_start_NF"; tag "cds_start_NF"; havana_gene "OTTMUSG00000016295.1"; havana_transcript "OTTMUST00000048540.1";
chr17	HAVANA	UTR	35131610	35131785	0	+	.	gene_id "ENSMUSG00000013787.16"; transcript_id "ENSMUST00000137071.8"; gene_type "protein_coding"; gene_name "Ehmt2"; transcript_type "nonsense_mediated_decay"; transcript_name "Ehmt2-208"; exon_number 11; exon_id "ENSMUSE00001258713.2"; level 2; protein_id "ENSMUSP00000134749.2"; transcript_support_level "5"; mgi_id "MGI:2148922"; tag "mRNA_start_NF"; tag "cds_start_NF"; havana_gene "OTTMUSG00000016295.1"; havana_transcript "OTTMUST00000048540.1";
chr17	HAVANA	exon	35131610	35131785	0	+	.	gene_id "ENSMUSG00000013787.16"; transcript_id "ENSMUST00000124002.2"; gene_type "protein_coding"; gene_name "Ehmt2"; transcript_type "retained_intron"; transcript_name "Ehmt2-205"; exon_number 3; exon_id "ENSMUSE00001258713.2"; level 2; transcript_support_level "2"; mgi_id "MGI:2148922"; havana_gene "OTTMUSG00000016295.1"; havana_transcript "OTTMUST00000039159.1";
chr17	HAVANA	CDS	35132616	35132793	0	+	1	gene_id "ENSMUSG00000013787.16"; transcript_id "ENSMUST00000114033.9"; gene_type "protein_coding"; gene_name "Ehmt2"; transcript_type "protein_coding"; transcript_name "Ehmt2-204"; exon_number 28; exon_id "ENSMUSE00000833395.2"; level 2; protein_id "ENSMUSP00000109667.3"; transcript_support_level "1"; mgi_id "MGI:2148922"; tag "basic"; tag "appris_alternative_2"; tag "CCDS"; ccdsid "CCDS70797.1"; havana_gene "OTTMUSG00000016295.1"; havana_transcript "OTTMUST00000039150.1";
chr17	HAVANA	CDS	35132616	35132793	0	+	1	gene_id "ENSMUSG00000013787.16"; transcript_id "ENSMUST00000078061.13"; gene_type "protein_coding"; gene_name "Ehmt2"; transcript_type "protein_coding"; transcript_name "Ehmt2-202"; exon_number 27; exon_id "ENSMUSE00001308152.2"; level 2; protein_id "ENSMUSP00000077208.7"; transcript_support_level "1"; mgi_id "MGI:2148922"; tag "basic"; tag "appris_alternative_2"; tag "CCDS"; ccdsid "CCDS28666.1"; havana_gene "OTTMUSG00000016295.1"; havana_transcript "OTTMUST00000039151.1";
chr17	HAVANA	CDS	35132616	35132793	0	+	1	gene_id "ENSMUSG00000013787.16"; transcript_id "ENSMUST00000097342.10"; gene_type "protein_coding"; gene_name "Ehmt2"; transcript_type "protein_coding"; transcript_name "Ehmt2-203"; exon_number 26; exon_id "ENSMUSE00000822059.2"; level 2; protein_id "ENSMUSP00000094955.4"; transcript_support_level "1"; mgi_id "MGI:2148922"; tag "basic"; tag "appris_alternative_2"; tag "CCDS"; ccdsid "CCDS70798.1"; havana_gene "OTTMUSG00000016295.1"; havana_transcript "OTTMUST00000039148.1";
chr17	HAVANA	CDS	35132616	35132793	0	+	1	gene_id "ENSMUSG00000013787.16"; transcript_id "ENSMUST00000013931.12"; gene_type "protein_coding"; gene_name "Ehmt2"; transcript_type "protein_coding"; transcript_name "Ehmt2-201"; exon_number 27; exon_id "ENSMUSE00000833395.2"; level 2; protein_id "ENSMUSP00000013931.6"; transcript_support_level "1"; mgi_id "MGI:2148922"; tag "basic"; tag "Ensembl_canonical"; tag "GENCODE_Primary"; tag "appris_principal_4"; tag "CCDS"; ccdsid "CCDS28667.1"; havana_gene "OTTMUSG00000016295.1"; havana_transcript "OTTMUST00000039149.1";
chr17	HAVANA	exon	35132616	35133020	0	+	.	gene_id "ENSMUSG00000013787.16"; transcript_id "ENSMUST00000097342.10"; gene_type "protein_coding"; gene_name "Ehmt2"; transcript_type "protein_coding"; transcript_name "Ehmt2-203"; exon_number 26; exon_id "ENSMUSE00000822059.2"; level 2; protein_id "ENSMUSP00000094955.4"; transcript_support_level "1"; mgi_id "MGI:2148922"; tag "basic"; tag "appris_alternative_2"; tag "CCDS"; ccdsid "CCDS70798.1"; havana_gene "OTTMUSG00000016295.1"; havana_transcript "OTTMUST00000039148.1";
chr17	HAVANA	exon	35132616	35133023	0	+	.	gene_id "ENSMUSG00000013787.16"; transcript_id "ENSMUST00000078061.13"; gene_type "protein_coding"; gene_name "Ehmt2"; transcript_type "protein_coding"; transcript_name "Ehmt2-202"; exon_number 27; exon_id "ENSMUSE00001308152.2"; level 2; protein_id "ENSMUSP00000077208.7"; transcript_support_level "1"; mgi_id "MGI:2148922"; tag "basic"; tag "appris_alternative_2"; tag "CCDS"; ccdsid "CCDS28666.1"; havana_gene "OTTMUSG00000016295.1"; havana_transcript "OTTMUST00000039151.1";
chr17	HAVANA	exon	35132616	35133023	0	+	.	gene_id "ENSMUSG00000013787.16"; transcript_id "ENSMUST00000137071.8"; gene_type "protein_coding"; gene_name "Ehmt2"; transcript_type "nonsense_mediated_decay"; transcript_name "Ehmt2-208"; exon_number 12; exon_id "ENSMUSE00001239312.2"; level 2; protein_id "ENSMUSP00000134749.2"; transcript_support_level "5"; mgi_id "MGI:2148922"; tag "mRNA_start_NF"; tag "cds_start_NF"; havana_gene "OTTMUSG00000016295.1"; havana_transcript "OTTMUST00000048540.1";
chr17	HAVANA	UTR	35132616	35133023	0	+	.	gene_id "ENSMUSG00000013787.16"; transcript_id "ENSMUST00000137071.8"; gene_type "protein_coding"; gene_name "Ehmt2"; transcript_type "nonsense_mediated_decay"; transcript_name "Ehmt2-208"; exon_number 12; exon_id "ENSMUSE00001239312.2"; level 2; protein_id "ENSMUSP00000134749.2"; transcript_support_level "5"; mgi_id "MGI:2148922"; tag "mRNA_start_NF"; tag "cds_start_NF"; havana_gene "OTTMUSG00000016295.1"; havana_transcript "OTTMUST00000048540.1";
chr17	HAVANA	exon	35132616	35133027	0	+	.	gene_id "ENSMUSG00000013787.16"; transcript_id "ENSMUST00000114033.9"; gene_type "protein_coding"; gene_name "Ehmt2"; transcript_type "protein_coding"; transcript_name "Ehmt2-204"; exon_number 28; exon_id "ENSMUSE00000833395.2"; level 2; protein_id "ENSMUSP00000109667.3"; transcript_support_level "1"; mgi_id "MGI:2148922"; tag "basic"; tag "appris_alternative_2"; tag "CCDS"; ccdsid "CCDS70797.1"; havana_gene "OTTMUSG00000016295.1"; havana_transcript "OTTMUST00000039150.1";
chr17	HAVANA	exon	35132616	35133027	0	+	.	gene_id "ENSMUSG00000013787.16"; transcript_id "ENSMUST00000013931.12"; gene_type "protein_coding"; gene_name "Ehmt2"; transcript_type "protein_coding"; transcript_name "Ehmt2-201"; exon_number 27; exon_id "ENSMUSE00000833395.2"; level 2; protein_id "ENSMUSP00000013931.6"; transcript_support_level "1"; mgi_id "MGI:2148922"; tag "basic"; tag "Ensembl_canonical"; tag "GENCODE_Primary"; tag "appris_principal_4"; tag "CCDS"; ccdsid "CCDS28667.1"; havana_gene "OTTMUSG00000016295.1"; havana_transcript "OTTMUST00000039149.1";
chr17	HAVANA	exon	35132616	35133028	0	+	.	gene_id "ENSMUSG00000013787.16"; transcript_id "ENSMUST00000124002.2"; gene_type "protein_coding"; gene_name "Ehmt2"; transcript_type "retained_intron"; transcript_name "Ehmt2-205"; exon_number 4; exon_id "ENSMUSE00000839885.2"; level 2; transcript_support_level "2"; mgi_id "MGI:2148922"; havana_gene "OTTMUSG00000016295.1"; havana_transcript "OTTMUST00000039159.1";
chr17	HAVANA	stop_codon	35132794	35132796	0	+	0	gene_id "ENSMUSG00000013787.16"; transcript_id "ENSMUST00000114033.9"; gene_type "protein_coding"; gene_name "Ehmt2"; transcript_type "protein_coding"; transcript_name "Ehmt2-204"; exon_number 28; exon_id "ENSMUSE00000833395.2"; level 2; protein_id "ENSMUSP00000109667.3"; transcript_support_level "1"; mgi_id "MGI:2148922"; tag "basic"; tag "appris_alternative_2"; tag "CCDS"; ccdsid "CCDS70797.1"; havana_gene "OTTMUSG00000016295.1"; havana_transcript "OTTMUST00000039150.1";
chr17	HAVANA	stop_codon	35132794	35132796	0	+	0	gene_id "ENSMUSG00000013787.16"; transcript_id "ENSMUST00000078061.13"; gene_type "protein_coding"; gene_name "Ehmt2"; transcript_type "protein_coding"; transcript_name "Ehmt2-202"; exon_number 27; exon_id "ENSMUSE00001308152.2"; level 2; protein_id "ENSMUSP00000077208.7"; transcript_support_level "1"; mgi_id "MGI:2148922"; tag "basic"; tag "appris_alternative_2"; tag "CCDS"; ccdsid "CCDS28666.1"; havana_gene "OTTMUSG00000016295.1"; havana_transcript "OTTMUST00000039151.1";
chr17	HAVANA	stop_codon	35132794	35132796	0	+	0	gene_id "ENSMUSG00000013787.16"; transcript_id "ENSMUST00000097342.10"; gene_type "protein_coding"; gene_name "Ehmt2"; transcript_type "protein_coding"; transcript_name "Ehmt2-203"; exon_number 26; exon_id "ENSMUSE00000822059.2"; level 2; protein_id "ENSMUSP00000094955.4"; transcript_support_level "1"; mgi_id "MGI:2148922"; tag "basic"; tag "appris_alternative_2"; tag "CCDS"; ccdsid "CCDS70798.1"; havana_gene "OTTMUSG00000016295.1"; havana_transcript "OTTMUST00000039148.1";
chr17	HAVANA	stop_codon	35132794	35132796	0	+	0	gene_id "ENSMUSG00000013787.16"; transcript_id "ENSMUST00000013931.12"; gene_type "protein_coding"; gene_name "Ehmt2"; transcript_type "protein_coding"; transcript_name "Ehmt2-201"; exon_number 27; exon_id "ENSMUSE00000833395.2"; level 2; protein_id "ENSMUSP00000013931.6"; transcript_support_level "1"; mgi_id "MGI:2148922"; tag "basic"; tag "Ensembl_canonical"; tag "GENCODE_Primary"; tag "appris_principal_4"; tag "CCDS"; ccdsid "CCDS28667.1"; havana_gene "OTTMUSG00000016295.1"; havana_transcript "OTTMUST00000039149.1";
chr17	HAVANA	UTR	35132794	35133020	0	+	.	gene_id "ENSMUSG00000013787.16"; transcript_id "ENSMUST00000097342.10"; gene_type "protein_coding"; gene_name "Ehmt2"; transcript_type "protein_coding"; transcript_name "Ehmt2-203"; exon_number 26; exon_id "ENSMUSE00000822059.2"; level 2; protein_id "ENSMUSP00000094955.4"; transcript_support_level "1"; mgi_id "MGI:2148922"; tag "basic"; tag "appris_alternative_2"; tag "CCDS"; ccdsid "CCDS70798.1"; havana_gene "OTTMUSG00000016295.1"; havana_transcript "OTTMUST00000039148.1";
chr17	HAVANA	UTR	35132794	35133023	0	+	.	gene_id "ENSMUSG00000013787.16"; transcript_id "ENSMUST00000078061.13"; gene_type "protein_coding"; gene_name "Ehmt2"; transcript_type "protein_coding"; transcript_name "Ehmt2-202"; exon_number 27; exon_id "ENSMUSE00001308152.2"; level 2; protein_id "ENSMUSP00000077208.7"; transcript_support_level "1"; mgi_id "MGI:2148922"; tag "basic"; tag "appris_alternative_2"; tag "CCDS"; ccdsid "CCDS28666.1"; havana_gene "OTTMUSG00000016295.1"; havana_transcript "OTTMUST00000039151.1";
chr17	HAVANA	UTR	35132794	35133027	0	+	.	gene_id "ENSMUSG00000013787.16"; transcript_id "ENSMUST00000114033.9"; gene_type "protein_coding"; gene_name "Ehmt2"; transcript_type "protein_coding"; transcript_name "Ehmt2-204"; exon_number 28; exon_id "ENSMUSE00000833395.2"; level 2; protein_id "ENSMUSP00000109667.3"; transcript_support_level "1"; mgi_id "MGI:2148922"; tag "basic"; tag "appris_alternative_2"; tag "CCDS"; ccdsid "CCDS70797.1"; havana_gene "OTTMUSG00000016295.1"; havana_transcript "OTTMUST00000039150.1";
chr17	HAVANA	UTR	35132794	35133027	0	+	.	gene_id "ENSMUSG00000013787.16"; transcript_id "ENSMUST00000013931.12"; gene_type "protein_coding"; gene_name "Ehmt2"; transcript_type "protein_coding"; transcript_name "Ehmt2-201"; exon_number 27; exon_id "ENSMUSE00000833395.2"; level 2; protein_id "ENSMUSP00000013931.6"; transcript_support_level "1"; mgi_id "MGI:2148922"; tag "basic"; tag "Ensembl_canonical"; tag "GENCODE_Primary"; tag "appris_principal_4"; tag "CCDS"; ccdsid "CCDS28667.1"; havana_gene "OTTMUSG00000016295.1"; havana_transcript "OTTMUST00000039149.1";
chr17	HAVANA	exon	35133442	35133496	0	+	.	gene_id "ENSMUSG00000007034.16"; transcript_id "ENSMUST00000173664.2"; gene_type "protein_coding"; gene_name "Slc44a4"; transcript_type "retained_intron"; transcript_name "Slc44a4-203"; exon_number 1; exon_id "ENSMUSE00000967193.2"; level 2; transcript_support_level "1"; mgi_id "MGI:1917379"; tag "non_canonical_conserved"; havana_gene "OTTMUSG00000037275.1"; havana_transcript "OTTMUST00000096156.1";
chr17	HAVANA	transcript	35133442	35149355	0	+	.	gene_id "ENSMUSG00000007034.16"; transcript_id "ENSMUST00000173664.2"; gene_type "protein_coding"; gene_name "Slc44a4"; transcript_type "retained_intron"; transcript_name "Slc44a4-203"; level 2; transcript_support_level "1"; mgi_id "MGI:1917379"; tag "non_canonical_conserved"; havana_gene "OTTMUSG00000037275.1"; havana_transcript "OTTMUST00000096156.1";
chr17	HAVANA	gene	35133442	35149412	0	+	.	gene_id "ENSMUSG00000007034.16"; gene_type "protein_coding"; gene_name "Slc44a4"; level 2; mgi_id "MGI:1917379"; havana_gene "OTTMUSG00000037275.1";
chr17	HAVANA	UTR	35133446	35133462	0	+	.	gene_id "ENSMUSG00000007034.16"; transcript_id "ENSMUST00000007249.15"; gene_type "protein_coding"; gene_name "Slc44a4"; transcript_type "protein_coding"; transcript_name "Slc44a4-201"; exon_number 1; exon_id "ENSMUSE00000945472.2"; level 2; protein_id "ENSMUSP00000007249.9"; transcript_support_level "1"; mgi_id "MGI:1917379"; tag "non_canonical_conserved"; tag "basic"; tag "Ensembl_canonical"; tag "GENCODE_Primary"; tag "appris_principal_1"; tag "CCDS"; ccdsid "CCDS37591.1"; havana_gene "OTTMUSG00000037275.1"; havana_transcript "OTTMUST00000096157.1";
chr17	HAVANA	exon	35133446	35133496	0	+	.	gene_id "ENSMUSG00000007034.16"; transcript_id "ENSMUST00000007249.15"; gene_type "protein_coding"; gene_name "Slc44a4"; transcript_type "protein_coding"; transcript_name "Slc44a4-201"; exon_number 1; exon_id "ENSMUSE00000945472.2"; level 2; protein_id "ENSMUSP00000007249.9"; transcript_support_level "1"; mgi_id "MGI:1917379"; tag "non_canonical_conserved"; tag "basic"; tag "Ensembl_canonical"; tag "GENCODE_Primary"; tag "appris_principal_1"; tag "CCDS"; ccdsid "CCDS37591.1"; havana_gene "OTTMUSG00000037275.1"; havana_transcript "OTTMUST00000096157.1";
chr17	HAVANA	transcript	35133446	35149332	0	+	.	gene_id "ENSMUSG00000007034.16"; transcript_id "ENSMUST00000007249.15"; gene_type "protein_coding"; gene_name "Slc44a4"; transcript_type "protein_coding"; transcript_name "Slc44a4-201"; level 2; protein_id "ENSMUSP00000007249.9"; transcript_support_level "1"; mgi_id "MGI:1917379"; tag "non_canonical_conserved"; tag "basic"; tag "Ensembl_canonical"; tag "GENCODE_Primary"; tag "appris_principal_1"; tag "CCDS"; ccdsid "CCDS37591.1"; havana_gene "OTTMUSG00000037275.1"; havana_transcript "OTTMUST00000096157.1";
chr17	HAVANA	start_codon	35133463	35133465	0	+	0	gene_id "ENSMUSG00000007034.16"; transcript_id "ENSMUST00000007249.15"; gene_type "protein_coding"; gene_name "Slc44a4"; transcript_type "protein_coding"; transcript_name "Slc44a4-201"; exon_number 1; exon_id "ENSMUSE00000945472.2"; level 2; protein_id "ENSMUSP00000007249.9"; transcript_support_level "1"; mgi_id "MGI:1917379"; tag "non_canonical_conserved"; tag "basic"; tag "Ensembl_canonical"; tag "GENCODE_Primary"; tag "appris_principal_1"; tag "CCDS"; ccdsid "CCDS37591.1"; havana_gene "OTTMUSG00000037275.1"; havana_transcript "OTTMUST00000096157.1";
chr17	HAVANA	CDS	35133463	35133496	0	+	0	gene_id "ENSMUSG00000007034.16"; transcript_id "ENSMUST00000007249.15"; gene_type "protein_coding"; gene_name "Slc44a4"; transcript_type "protein_coding"; transcript_name "Slc44a4-201"; exon_number 1; exon_id "ENSMUSE00000945472.2"; level 2; protein_id "ENSMUSP00000007249.9"; transcript_support_level "1"; mgi_id "MGI:1917379"; tag "non_canonical_conserved"; tag "basic"; tag "Ensembl_canonical"; tag "GENCODE_Primary"; tag "appris_principal_1"; tag "CCDS"; ccdsid "CCDS37591.1"; havana_gene "OTTMUSG00000037275.1"; havana_transcript "OTTMUST00000096157.1";
chr17	HAVANA	exon	35135623	35135671	0	+	.	gene_id "ENSMUSG00000007034.16"; transcript_id "ENSMUST00000173664.2"; gene_type "protein_coding"; gene_name "Slc44a4"; transcript_type "retained_intron"; transcript_name "Slc44a4-203"; exon_number 2; exon_id "ENSMUSE00001305307.2"; level 2; transcript_support_level "1"; mgi_id "MGI:1917379"; tag "non_canonical_conserved"; havana_gene "OTTMUSG00000037275.1"; havana_transcript "OTTMUST00000096156.1";
chr17	HAVANA	exon	35135623	35135671	0	+	.	gene_id "ENSMUSG00000007034.16"; transcript_id "ENSMUST00000007249.15"; gene_type "protein_coding"; gene_name "Slc44a4"; transcript_type "protein_coding"; transcript_name "Slc44a4-201"; exon_number 2; exon_id "ENSMUSE00001309930.2"; level 2; protein_id "ENSMUSP00000007249.9"; transcript_support_level "1"; mgi_id "MGI:1917379"; tag "non_canonical_conserved"; tag "basic"; tag "Ensembl_canonical"; tag "GENCODE_Primary"; tag "appris_principal_1"; tag "CCDS"; ccdsid "CCDS37591.1"; havana_gene "OTTMUSG00000037275.1"; havana_transcript "OTTMUST00000096157.1";
chr17	HAVANA	CDS	35135623	35135671	0	+	2	gene_id "ENSMUSG00000007034.16"; transcript_id "ENSMUST00000007249.15"; gene_type "protein_coding"; gene_name "Slc44a4"; transcript_type "protein_coding"; transcript_name "Slc44a4-201"; exon_number 2; exon_id "ENSMUSE00001309930.2"; level 2; protein_id "ENSMUSP00000007249.9"; transcript_support_level "1"; mgi_id "MGI:1917379"; tag "non_canonical_conserved"; tag "basic"; tag "Ensembl_canonical"; tag "GENCODE_Primary"; tag "appris_principal_1"; tag "CCDS"; ccdsid "CCDS37591.1"; havana_gene "OTTMUSG00000037275.1"; havana_transcript "OTTMUST00000096157.1";
chr17	HAVANA	exon	35136294	35136367	0	+	.	gene_id "ENSMUSG00000007034.16"; transcript_id "ENSMUST00000173664.2"; gene_type "protein_coding"; gene_name "Slc44a4"; transcript_type "retained_intron"; transcript_name "Slc44a4-203"; exon_number 3; exon_id "ENSMUSE00001259766.2"; level 2; transcript_support_level "1"; mgi_id "MGI:1917379"; tag "non_canonical_conserved"; havana_gene "OTTMUSG00000037275.1"; havana_transcript "OTTMUST00000096156.1";
chr17	HAVANA	exon	35136294	35136367	0	+	.	gene_id "ENSMUSG00000007034.16"; transcript_id "ENSMUST00000007249.15"; gene_type "protein_coding"; gene_name "Slc44a4"; transcript_type "protein_coding"; transcript_name "Slc44a4-201"; exon_number 3; exon_id "ENSMUSE00001213700.2"; level 2; protein_id "ENSMUSP00000007249.9"; transcript_support_level "1"; mgi_id "MGI:1917379"; tag "non_canonical_conserved"; tag "basic"; tag "Ensembl_canonical"; tag "GENCODE_Primary"; tag "appris_principal_1"; tag "CCDS"; ccdsid "CCDS37591.1"; havana_gene "OTTMUSG00000037275.1"; havana_transcript "OTTMUST00000096157.1";
chr17	HAVANA	CDS	35136294	35136367	0	+	1	gene_id "ENSMUSG00000007034.16"; transcript_id "ENSMUST00000007249.15"; gene_type "protein_coding"; gene_name "Slc44a4"; transcript_type "protein_coding"; transcript_name "Slc44a4-201"; exon_number 3; exon_id "ENSMUSE00001213700.2"; level 2; protein_id "ENSMUSP00000007249.9"; transcript_support_level "1"; mgi_id "MGI:1917379"; tag "non_canonical_conserved"; tag "basic"; tag "Ensembl_canonical"; tag "GENCODE_Primary"; tag "appris_principal_1"; tag "CCDS"; ccdsid "CCDS37591.1"; havana_gene "OTTMUSG00000037275.1"; havana_transcript "OTTMUST00000096157.1";
chr17	HAVANA	exon	35136493	35136571	0	+	.	gene_id "ENSMUSG00000007034.16"; transcript_id "ENSMUST00000007249.15"; gene_type "protein_coding"; gene_name "Slc44a4"; transcript_type "protein_coding"; transcript_name "Slc44a4-201"; exon_number 4; exon_id "ENSMUSE00000284275.2"; level 2; protein_id "ENSMUSP00000007249.9"; transcript_support_level "1"; mgi_id "MGI:1917379"; tag "non_canonical_conserved"; tag "basic"; tag "Ensembl_canonical"; tag "GENCODE_Primary"; tag "appris_principal_1"; tag "CCDS"; ccdsid "CCDS37591.1"; havana_gene "OTTMUSG00000037275.1"; havana_transcript "OTTMUST00000096157.1";
chr17	HAVANA	CDS	35136493	35136571	0	+	2	gene_id "ENSMUSG00000007034.16"; transcript_id "ENSMUST00000007249.15"; gene_type "protein_coding"; gene_name "Slc44a4"; transcript_type "protein_coding"; transcript_name "Slc44a4-201"; exon_number 4; exon_id "ENSMUSE00000284275.2"; level 2; protein_id "ENSMUSP00000007249.9"; transcript_support_level "1"; mgi_id "MGI:1917379"; tag "non_canonical_conserved"; tag "basic"; tag "Ensembl_canonical"; tag "GENCODE_Primary"; tag "appris_principal_1"; tag "CCDS"; ccdsid "CCDS37591.1"; havana_gene "OTTMUSG00000037275.1"; havana_transcript "OTTMUST00000096157.1";
chr17	HAVANA	exon	35136493	35137314	0	+	.	gene_id "ENSMUSG00000007034.16"; transcript_id "ENSMUST00000173664.2"; gene_type "protein_coding"; gene_name "Slc44a4"; transcript_type "retained_intron"; transcript_name "Slc44a4-203"; exon_number 4; exon_id "ENSMUSE00000934681.2"; level 2; transcript_support_level "1"; mgi_id "MGI:1917379"; tag "non_canonical_conserved"; havana_gene "OTTMUSG00000037275.1"; havana_transcript "OTTMUST00000096156.1";
chr17	HAVANA	exon	35136695	35136852	0	+	.	gene_id "ENSMUSG00000007034.16"; transcript_id "ENSMUST00000169230.2"; gene_type "protein_coding"; gene_name "Slc44a4"; transcript_type "protein_coding"; transcript_name "Slc44a4-202"; exon_number 1; exon_id "ENSMUSE00000897332.2"; level 2; protein_id "ENSMUSP00000132965.2"; transcript_support_level "1"; mgi_id "MGI:1917379"; tag "non_canonical_conserved"; tag "basic"; havana_gene "OTTMUSG00000037275.1"; havana_transcript "OTTMUST00000096158.1";
chr17	HAVANA	UTR	35136695	35136852	0	+	.	gene_id "ENSMUSG00000007034.16"; transcript_id "ENSMUST00000169230.2"; gene_type "protein_coding"; gene_name "Slc44a4"; transcript_type "protein_coding"; transcript_name "Slc44a4-202"; exon_number 1; exon_id "ENSMUSE00000897332.2"; level 2; protein_id "ENSMUSP00000132965.2"; transcript_support_level "1"; mgi_id "MGI:1917379"; tag "non_canonical_conserved"; tag "basic"; havana_gene "OTTMUSG00000037275.1"; havana_transcript "OTTMUST00000096158.1";
chr17	HAVANA	transcript	35136695	35149412	0	+	.	gene_id "ENSMUSG00000007034.16"; transcript_id "ENSMUST00000169230.2"; gene_type "protein_coding"; gene_name "Slc44a4"; transcript_type "protein_coding"; transcript_name "Slc44a4-202"; level 2; protein_id "ENSMUSP00000132965.2"; transcript_support_level "1"; mgi_id "MGI:1917379"; tag "non_canonical_conserved"; tag "basic"; havana_gene "OTTMUSG00000037275.1"; havana_transcript "OTTMUST00000096158.1";
chr17	HAVANA	exon	35137215	35137314	0	+	.	gene_id "ENSMUSG00000007034.16"; transcript_id "ENSMUST00000007249.15"; gene_type "protein_coding"; gene_name "Slc44a4"; transcript_type "protein_coding"; transcript_name "Slc44a4-201"; exon_number 5; exon_id "ENSMUSE00001230520.2"; level 2; protein_id "ENSMUSP00000007249.9"; transcript_support_level "1"; mgi_id "MGI:1917379"; tag "non_canonical_conserved"; tag "basic"; tag "Ensembl_canonical"; tag "GENCODE_Primary"; tag "appris_principal_1"; tag "CCDS"; ccdsid "CCDS37591.1"; havana_gene "OTTMUSG00000037275.1"; havana_transcript "OTTMUST00000096157.1";
chr17	HAVANA	CDS	35137215	35137314	0	+	1	gene_id "ENSMUSG00000007034.16"; transcript_id "ENSMUST00000007249.15"; gene_type "protein_coding"; gene_name "Slc44a4"; transcript_type "protein_coding"; transcript_name "Slc44a4-201"; exon_number 5; exon_id "ENSMUSE00001230520.2"; level 2; protein_id "ENSMUSP00000007249.9"; transcript_support_level "1"; mgi_id "MGI:1917379"; tag "non_canonical_conserved"; tag "basic"; tag "Ensembl_canonical"; tag "GENCODE_Primary"; tag "appris_principal_1"; tag "CCDS"; ccdsid "CCDS37591.1"; havana_gene "OTTMUSG00000037275.1"; havana_transcript "OTTMUST00000096157.1";
chr17	HAVANA	exon	35137215	35137314	0	+	.	gene_id "ENSMUSG00000007034.16"; transcript_id "ENSMUST00000169230.2"; gene_type "protein_coding"; gene_name "Slc44a4"; transcript_type "protein_coding"; transcript_name "Slc44a4-202"; exon_number 2; exon_id "ENSMUSE00001241949.2"; level 2; protein_id "ENSMUSP00000132965.2"; transcript_support_level "1"; mgi_id "MGI:1917379"; tag "non_canonical_conserved"; tag "basic"; havana_gene "OTTMUSG00000037275.1"; havana_transcript "OTTMUST00000096158.1";
chr17	HAVANA	UTR	35137215	35137314	0	+	.	gene_id "ENSMUSG00000007034.16"; transcript_id "ENSMUST00000169230.2"; gene_type "protein_coding"; gene_name "Slc44a4"; transcript_type "protein_coding"; transcript_name "Slc44a4-202"; exon_number 2; exon_id "ENSMUSE00001241949.2"; level 2; protein_id "ENSMUSP00000132965.2"; transcript_support_level "1"; mgi_id "MGI:1917379"; tag "non_canonical_conserved"; tag "basic"; havana_gene "OTTMUSG00000037275.1"; havana_transcript "OTTMUST00000096158.1";
chr17	HAVANA	UTR	35137396	35137515	0	+	.	gene_id "ENSMUSG00000007034.16"; transcript_id "ENSMUST00000169230.2"; gene_type "protein_coding"; gene_name "Slc44a4"; transcript_type "protein_coding"; transcript_name "Slc44a4-202"; exon_number 3; exon_id "ENSMUSE00001211352.2"; level 2; protein_id "ENSMUSP00000132965.2"; transcript_support_level "1"; mgi_id "MGI:1917379"; tag "non_canonical_conserved"; tag "basic"; havana_gene "OTTMUSG00000037275.1"; havana_transcript "OTTMUST00000096158.1";
chr17	HAVANA	exon	35137396	35137518	0	+	.	gene_id "ENSMUSG00000007034.16"; transcript_id "ENSMUST00000007249.15"; gene_type "protein_coding"; gene_name "Slc44a4"; transcript_type "protein_coding"; transcript_name "Slc44a4-201"; exon_number 6; exon_id "ENSMUSE00001235992.2"; level 2; protein_id "ENSMUSP00000007249.9"; transcript_support_level "1"; mgi_id "MGI:1917379"; tag "non_canonical_conserved"; tag "basic"; tag "Ensembl_canonical"; tag "GENCODE_Primary"; tag "appris_principal_1"; tag "CCDS"; ccdsid "CCDS37591.1"; havana_gene "OTTMUSG00000037275.1"; havana_transcript "OTTMUST00000096157.1";
chr17	HAVANA	CDS	35137396	35137518	0	+	0	gene_id "ENSMUSG00000007034.16"; transcript_id "ENSMUST00000007249.15"; gene_type "protein_coding"; gene_name "Slc44a4"; transcript_type "protein_coding"; transcript_name "Slc44a4-201"; exon_number 6; exon_id "ENSMUSE00001235992.2"; level 2; protein_id "ENSMUSP00000007249.9"; transcript_support_level "1"; mgi_id "MGI:1917379"; tag "non_canonical_conserved"; tag "basic"; tag "Ensembl_canonical"; tag "GENCODE_Primary"; tag "appris_principal_1"; tag "CCDS"; ccdsid "CCDS37591.1"; havana_gene "OTTMUSG00000037275.1"; havana_transcript "OTTMUST00000096157.1";
chr17	HAVANA	exon	35137396	35137518	0	+	.	gene_id "ENSMUSG00000007034.16"; transcript_id "ENSMUST00000169230.2"; gene_type "protein_coding"; gene_name "Slc44a4"; transcript_type "protein_coding"; transcript_name "Slc44a4-202"; exon_number 3; exon_id "ENSMUSE00001211352.2"; level 2; protein_id "ENSMUSP00000132965.2"; transcript_support_level "1"; mgi_id "MGI:1917379"; tag "non_canonical_conserved"; tag "basic"; havana_gene "OTTMUSG00000037275.1"; havana_transcript "OTTMUST00000096158.1";
chr17	HAVANA	exon	35137396	35137642	0	+	.	gene_id "ENSMUSG00000007034.16"; transcript_id "ENSMUST00000173664.2"; gene_type "protein_coding"; gene_name "Slc44a4"; transcript_type "retained_intron"; transcript_name "Slc44a4-203"; exon_number 5; exon_id "ENSMUSE00000935191.2"; level 2; transcript_support_level "1"; mgi_id "MGI:1917379"; tag "non_canonical_conserved"; havana_gene "OTTMUSG00000037275.1"; havana_transcript "OTTMUST00000096156.1";
chr17	HAVANA	CDS	35137516	35137518	0	+	0	gene_id "ENSMUSG00000007034.16"; transcript_id "ENSMUST00000169230.2"; gene_type "protein_coding"; gene_name "Slc44a4"; transcript_type "protein_coding"; transcript_name "Slc44a4-202"; exon_number 3; exon_id "ENSMUSE00001211352.2"; level 2; protein_id "ENSMUSP00000132965.2"; transcript_support_level "1"; mgi_id "MGI:1917379"; tag "non_canonical_conserved"; tag "basic"; havana_gene "OTTMUSG00000037275.1"; havana_transcript "OTTMUST00000096158.1";
chr17	HAVANA	start_codon	35137516	35137518	0	+	0	gene_id "ENSMUSG00000007034.16"; transcript_id "ENSMUST00000169230.2"; gene_type "protein_coding"; gene_name "Slc44a4"; transcript_type "protein_coding"; transcript_name "Slc44a4-202"; exon_number 3; exon_id "ENSMUSE00001211352.2"; level 2; protein_id "ENSMUSP00000132965.2"; transcript_support_level "1"; mgi_id "MGI:1917379"; tag "non_canonical_conserved"; tag "basic"; havana_gene "OTTMUSG00000037275.1"; havana_transcript "OTTMUST00000096158.1";
chr17	HAVANA	exon	35137821	35137881	0	+	.	gene_id "ENSMUSG00000007034.16"; transcript_id "ENSMUST00000173664.2"; gene_type "protein_coding"; gene_name "Slc44a4"; transcript_type "retained_intron"; transcript_name "Slc44a4-203"; exon_number 6; exon_id "ENSMUSE00001213206.2"; level 2; transcript_support_level "1"; mgi_id "MGI:1917379"; tag "non_canonical_conserved"; havana_gene "OTTMUSG00000037275.1"; havana_transcript "OTTMUST00000096156.1";
chr17	HAVANA	exon	35137821	35137881	0	+	.	gene_id "ENSMUSG00000007034.16"; transcript_id "ENSMUST00000007249.15"; gene_type "protein_coding"; gene_name "Slc44a4"; transcript_type "protein_coding"; transcript_name "Slc44a4-201"; exon_number 7; exon_id "ENSMUSE00001283911.2"; level 2; protein_id "ENSMUSP00000007249.9"; transcript_support_level "1"; mgi_id "MGI:1917379"; tag "non_canonical_conserved"; tag "basic"; tag "Ensembl_canonical"; tag "GENCODE_Primary"; tag "appris_principal_1"; tag "CCDS"; ccdsid "CCDS37591.1"; havana_gene "OTTMUSG00000037275.1"; havana_transcript "OTTMUST00000096157.1";
chr17	HAVANA	CDS	35137821	35137881	0	+	0	gene_id "ENSMUSG00000007034.16"; transcript_id "ENSMUST00000007249.15"; gene_type "protein_coding"; gene_name "Slc44a4"; transcript_type "protein_coding"; transcript_name "Slc44a4-201"; exon_number 7; exon_id "ENSMUSE00001283911.2"; level 2; protein_id "ENSMUSP00000007249.9"; transcript_support_level "1"; mgi_id "MGI:1917379"; tag "non_canonical_conserved"; tag "basic"; tag "Ensembl_canonical"; tag "GENCODE_Primary"; tag "appris_principal_1"; tag "CCDS"; ccdsid "CCDS37591.1"; havana_gene "OTTMUSG00000037275.1"; havana_transcript "OTTMUST00000096157.1";
chr17	HAVANA	exon	35137821	35137881	0	+	.	gene_id "ENSMUSG00000007034.16"; transcript_id "ENSMUST00000169230.2"; gene_type "protein_coding"; gene_name "Slc44a4"; transcript_type "protein_coding"; transcript_name "Slc44a4-202"; exon_number 4; exon_id "ENSMUSE00001283911.2"; level 2; protein_id "ENSMUSP00000132965.2"; transcript_support_level "1"; mgi_id "MGI:1917379"; tag "non_canonical_conserved"; tag "basic"; havana_gene "OTTMUSG00000037275.1"; havana_transcript "OTTMUST00000096158.1";
chr17	HAVANA	CDS	35137821	35137881	0	+	0	gene_id "ENSMUSG00000007034.16"; transcript_id "ENSMUST00000169230.2"; gene_type "protein_coding"; gene_name "Slc44a4"; transcript_type "protein_coding"; transcript_name "Slc44a4-202"; exon_number 4; exon_id "ENSMUSE00001283911.2"; level 2; protein_id "ENSMUSP00000132965.2"; transcript_support_level "1"; mgi_id "MGI:1917379"; tag "non_canonical_conserved"; tag "basic"; havana_gene "OTTMUSG00000037275.1"; havana_transcript "OTTMUST00000096158.1";
chr17	HAVANA	exon	35140041	35140131	0	+	.	gene_id "ENSMUSG00000007034.16"; transcript_id "ENSMUST00000173664.2"; gene_type "protein_coding"; gene_name "Slc44a4"; transcript_type "retained_intron"; transcript_name "Slc44a4-203"; exon_number 7; exon_id "ENSMUSE00001291295.2"; level 2; transcript_support_level "1"; mgi_id "MGI:1917379"; tag "non_canonical_conserved"; havana_gene "OTTMUSG00000037275.1"; havana_transcript "OTTMUST00000096156.1";
chr17	HAVANA	exon	35140041	35140131	0	+	.	gene_id "ENSMUSG00000007034.16"; transcript_id "ENSMUST00000007249.15"; gene_type "protein_coding"; gene_name "Slc44a4"; transcript_type "protein_coding"; transcript_name "Slc44a4-201"; exon_number 8; exon_id "ENSMUSE00001293880.2"; level 2; protein_id "ENSMUSP00000007249.9"; transcript_support_level "1"; mgi_id "MGI:1917379"; tag "non_canonical_conserved"; tag "basic"; tag "Ensembl_canonical"; tag "GENCODE_Primary"; tag "appris_principal_1"; tag "CCDS"; ccdsid "CCDS37591.1"; havana_gene "OTTMUSG00000037275.1"; havana_transcript "OTTMUST00000096157.1";
chr17	HAVANA	CDS	35140041	35140131	0	+	2	gene_id "ENSMUSG00000007034.16"; transcript_id "ENSMUST00000007249.15"; gene_type "protein_coding"; gene_name "Slc44a4"; transcript_type "protein_coding"; transcript_name "Slc44a4-201"; exon_number 8; exon_id "ENSMUSE00001293880.2"; level 2; protein_id "ENSMUSP00000007249.9"; transcript_support_level "1"; mgi_id "MGI:1917379"; tag "non_canonical_conserved"; tag "basic"; tag "Ensembl_canonical"; tag "GENCODE_Primary"; tag "appris_principal_1"; tag "CCDS"; ccdsid "CCDS37591.1"; havana_gene "OTTMUSG00000037275.1"; havana_transcript "OTTMUST00000096157.1";
chr17	HAVANA	exon	35140041	35140131	0	+	.	gene_id "ENSMUSG00000007034.16"; transcript_id "ENSMUST00000169230.2"; gene_type "protein_coding"; gene_name "Slc44a4"; transcript_type "protein_coding"; transcript_name "Slc44a4-202"; exon_number 5; exon_id "ENSMUSE00001293880.2"; level 2; protein_id "ENSMUSP00000132965.2"; transcript_support_level "1"; mgi_id "MGI:1917379"; tag "non_canonical_conserved"; tag "basic"; havana_gene "OTTMUSG00000037275.1"; havana_transcript "OTTMUST00000096158.1";
chr17	HAVANA	CDS	35140041	35140131	0	+	2	gene_id "ENSMUSG00000007034.16"; transcript_id "ENSMUST00000169230.2"; gene_type "protein_coding"; gene_name "Slc44a4"; transcript_type "protein_coding"; transcript_name "Slc44a4-202"; exon_number 5; exon_id "ENSMUSE00001293880.2"; level 2; protein_id "ENSMUSP00000132965.2"; transcript_support_level "1"; mgi_id "MGI:1917379"; tag "non_canonical_conserved"; tag "basic"; havana_gene "OTTMUSG00000037275.1"; havana_transcript "OTTMUST00000096158.1";
chr17	HAVANA	exon	35140208	35140291	0	+	.	gene_id "ENSMUSG00000007034.16"; transcript_id "ENSMUST00000173664.2"; gene_type "protein_coding"; gene_name "Slc44a4"; transcript_type "retained_intron"; transcript_name "Slc44a4-203"; exon_number 8; exon_id "ENSMUSE00001239730.2"; level 2; transcript_support_level "1"; mgi_id "MGI:1917379"; tag "non_canonical_conserved"; havana_gene "OTTMUSG00000037275.1"; havana_transcript "OTTMUST00000096156.1";
chr17	HAVANA	exon	35140208	35140291	0	+	.	gene_id "ENSMUSG00000007034.16"; transcript_id "ENSMUST00000007249.15"; gene_type "protein_coding"; gene_name "Slc44a4"; transcript_type "protein_coding"; transcript_name "Slc44a4-201"; exon_number 9; exon_id "ENSMUSE00001220214.2"; level 2; protein_id "ENSMUSP00000007249.9"; transcript_support_level "1"; mgi_id "MGI:1917379"; tag "non_canonical_conserved"; tag "basic"; tag "Ensembl_canonical"; tag "GENCODE_Primary"; tag "appris_principal_1"; tag "CCDS"; ccdsid "CCDS37591.1"; havana_gene "OTTMUSG00000037275.1"; havana_transcript "OTTMUST00000096157.1";
chr17	HAVANA	CDS	35140208	35140291	0	+	1	gene_id "ENSMUSG00000007034.16"; transcript_id "ENSMUST00000007249.15"; gene_type "protein_coding"; gene_name "Slc44a4"; transcript_type "protein_coding"; transcript_name "Slc44a4-201"; exon_number 9; exon_id "ENSMUSE00001220214.2"; level 2; protein_id "ENSMUSP00000007249.9"; transcript_support_level "1"; mgi_id "MGI:1917379"; tag "non_canonical_conserved"; tag "basic"; tag "Ensembl_canonical"; tag "GENCODE_Primary"; tag "appris_principal_1"; tag "CCDS"; ccdsid "CCDS37591.1"; havana_gene "OTTMUSG00000037275.1"; havana_transcript "OTTMUST00000096157.1";
chr17	HAVANA	exon	35140208	35140291	0	+	.	gene_id "ENSMUSG00000007034.16"; transcript_id "ENSMUST00000169230.2"; gene_type "protein_coding"; gene_name "Slc44a4"; transcript_type "protein_coding"; transcript_name "Slc44a4-202"; exon_number 6; exon_id "ENSMUSE00001220214.2"; level 2; protein_id "ENSMUSP00000132965.2"; transcript_support_level "1"; mgi_id "MGI:1917379"; tag "non_canonical_conserved"; tag "basic"; havana_gene "OTTMUSG00000037275.1"; havana_transcript "OTTMUST00000096158.1";
chr17	HAVANA	CDS	35140208	35140291	0	+	1	gene_id "ENSMUSG00000007034.16"; transcript_id "ENSMUST00000169230.2"; gene_type "protein_coding"; gene_name "Slc44a4"; transcript_type "protein_coding"; transcript_name "Slc44a4-202"; exon_number 6; exon_id "ENSMUSE00001220214.2"; level 2; protein_id "ENSMUSP00000132965.2"; transcript_support_level "1"; mgi_id "MGI:1917379"; tag "non_canonical_conserved"; tag "basic"; havana_gene "OTTMUSG00000037275.1"; havana_transcript "OTTMUST00000096158.1";
chr17	HAVANA	exon	35140504	35140739	0	+	.	gene_id "ENSMUSG00000007034.16"; transcript_id "ENSMUST00000173664.2"; gene_type "protein_coding"; gene_name "Slc44a4"; transcript_type "retained_intron"; transcript_name "Slc44a4-203"; exon_number 9; exon_id "ENSMUSE00001213621.2"; level 2; transcript_support_level "1"; mgi_id "MGI:1917379"; tag "non_canonical_conserved"; havana_gene "OTTMUSG00000037275.1"; havana_transcript "OTTMUST00000096156.1";
chr17	HAVANA	exon	35140504	35140739	0	+	.	gene_id "ENSMUSG00000007034.16"; transcript_id "ENSMUST00000007249.15"; gene_type "protein_coding"; gene_name "Slc44a4"; transcript_type "protein_coding"; transcript_name "Slc44a4-201"; exon_number 10; exon_id "ENSMUSE00001271272.2"; level 2; protein_id "ENSMUSP00000007249.9"; transcript_support_level "1"; mgi_id "MGI:1917379"; tag "non_canonical_conserved"; tag "basic"; tag "Ensembl_canonical"; tag "GENCODE_Primary"; tag "appris_principal_1"; tag "CCDS"; ccdsid "CCDS37591.1"; havana_gene "OTTMUSG00000037275.1"; havana_transcript "OTTMUST00000096157.1";
chr17	HAVANA	CDS	35140504	35140739	0	+	1	gene_id "ENSMUSG00000007034.16"; transcript_id "ENSMUST00000007249.15"; gene_type "protein_coding"; gene_name "Slc44a4"; transcript_type "protein_coding"; transcript_name "Slc44a4-201"; exon_number 10; exon_id "ENSMUSE00001271272.2"; level 2; protein_id "ENSMUSP00000007249.9"; transcript_support_level "1"; mgi_id "MGI:1917379"; tag "non_canonical_conserved"; tag "basic"; tag "Ensembl_canonical"; tag "GENCODE_Primary"; tag "appris_principal_1"; tag "CCDS"; ccdsid "CCDS37591.1"; havana_gene "OTTMUSG00000037275.1"; havana_transcript "OTTMUST00000096157.1";
chr17	HAVANA	exon	35140504	35140739	0	+	.	gene_id "ENSMUSG00000007034.16"; transcript_id "ENSMUST00000169230.2"; gene_type "protein_coding"; gene_name "Slc44a4"; transcript_type "protein_coding"; transcript_name "Slc44a4-202"; exon_number 7; exon_id "ENSMUSE00001271272.2"; level 2; protein_id "ENSMUSP00000132965.2"; transcript_support_level "1"; mgi_id "MGI:1917379"; tag "non_canonical_conserved"; tag "basic"; havana_gene "OTTMUSG00000037275.1"; havana_transcript "OTTMUST00000096158.1";
chr17	HAVANA	CDS	35140504	35140739	0	+	1	gene_id "ENSMUSG00000007034.16"; transcript_id "ENSMUST00000169230.2"; gene_type "protein_coding"; gene_name "Slc44a4"; transcript_type "protein_coding"; transcript_name "Slc44a4-202"; exon_number 7; exon_id "ENSMUSE00001271272.2"; level 2; protein_id "ENSMUSP00000132965.2"; transcript_support_level "1"; mgi_id "MGI:1917379"; tag "non_canonical_conserved"; tag "basic"; havana_gene "OTTMUSG00000037275.1"; havana_transcript "OTTMUST00000096158.1";
chr17	HAVANA	exon	35140838	35140937	0	+	.	gene_id "ENSMUSG00000007034.16"; transcript_id "ENSMUST00000173664.2"; gene_type "protein_coding"; gene_name "Slc44a4"; transcript_type "retained_intron"; transcript_name "Slc44a4-203"; exon_number 10; exon_id "ENSMUSE00001240195.2"; level 2; transcript_support_level "1"; mgi_id "MGI:1917379"; tag "non_canonical_conserved"; havana_gene "OTTMUSG00000037275.1"; havana_transcript "OTTMUST00000096156.1";
chr17	HAVANA	exon	35140838	35140937	0	+	.	gene_id "ENSMUSG00000007034.16"; transcript_id "ENSMUST00000007249.15"; gene_type "protein_coding"; gene_name "Slc44a4"; transcript_type "protein_coding"; transcript_name "Slc44a4-201"; exon_number 11; exon_id "ENSMUSE00001257902.2"; level 2; protein_id "ENSMUSP00000007249.9"; transcript_support_level "1"; mgi_id "MGI:1917379"; tag "non_canonical_conserved"; tag "basic"; tag "Ensembl_canonical"; tag "GENCODE_Primary"; tag "appris_principal_1"; tag "CCDS"; ccdsid "CCDS37591.1"; havana_gene "OTTMUSG00000037275.1"; havana_transcript "OTTMUST00000096157.1";
chr17	HAVANA	CDS	35140838	35140937	0	+	2	gene_id "ENSMUSG00000007034.16"; transcript_id "ENSMUST00000007249.15"; gene_type "protein_coding"; gene_name "Slc44a4"; transcript_type "protein_coding"; transcript_name "Slc44a4-201"; exon_number 11; exon_id "ENSMUSE00001257902.2"; level 2; protein_id "ENSMUSP00000007249.9"; transcript_support_level "1"; mgi_id "MGI:1917379"; tag "non_canonical_conserved"; tag "basic"; tag "Ensembl_canonical"; tag "GENCODE_Primary"; tag "appris_principal_1"; tag "CCDS"; ccdsid "CCDS37591.1"; havana_gene "OTTMUSG00000037275.1"; havana_transcript "OTTMUST00000096157.1";
chr17	HAVANA	exon	35140838	35140937	0	+	.	gene_id "ENSMUSG00000007034.16"; transcript_id "ENSMUST00000169230.2"; gene_type "protein_coding"; gene_name "Slc44a4"; transcript_type "protein_coding"; transcript_name "Slc44a4-202"; exon_number 8; exon_id "ENSMUSE00001257902.2"; level 2; protein_id "ENSMUSP00000132965.2"; transcript_support_level "1"; mgi_id "MGI:1917379"; tag "non_canonical_conserved"; tag "basic"; havana_gene "OTTMUSG00000037275.1"; havana_transcript "OTTMUST00000096158.1";
chr17	HAVANA	CDS	35140838	35140937	0	+	2	gene_id "ENSMUSG00000007034.16"; transcript_id "ENSMUST00000169230.2"; gene_type "protein_coding"; gene_name "Slc44a4"; transcript_type "protein_coding"; transcript_name "Slc44a4-202"; exon_number 8; exon_id "ENSMUSE00001257902.2"; level 2; protein_id "ENSMUSP00000132965.2"; transcript_support_level "1"; mgi_id "MGI:1917379"; tag "non_canonical_conserved"; tag "basic"; havana_gene "OTTMUSG00000037275.1"; havana_transcript "OTTMUST00000096158.1";
chr17	HAVANA	exon	35142404	35142496	0	+	.	gene_id "ENSMUSG00000007034.16"; transcript_id "ENSMUST00000173664.2"; gene_type "protein_coding"; gene_name "Slc44a4"; transcript_type "retained_intron"; transcript_name "Slc44a4-203"; exon_number 11; exon_id "ENSMUSE00001268142.2"; level 2; transcript_support_level "1"; mgi_id "MGI:1917379"; tag "non_canonical_conserved"; havana_gene "OTTMUSG00000037275.1"; havana_transcript "OTTMUST00000096156.1";
chr17	HAVANA	exon	35142404	35142496	0	+	.	gene_id "ENSMUSG00000007034.16"; transcript_id "ENSMUST00000007249.15"; gene_type "protein_coding"; gene_name "Slc44a4"; transcript_type "protein_coding"; transcript_name "Slc44a4-201"; exon_number 12; exon_id "ENSMUSE00001290906.2"; level 2; protein_id "ENSMUSP00000007249.9"; transcript_support_level "1"; mgi_id "MGI:1917379"; tag "non_canonical_conserved"; tag "basic"; tag "Ensembl_canonical"; tag "GENCODE_Primary"; tag "appris_principal_1"; tag "CCDS"; ccdsid "CCDS37591.1"; havana_gene "OTTMUSG00000037275.1"; havana_transcript "OTTMUST00000096157.1";
chr17	HAVANA	CDS	35142404	35142496	0	+	1	gene_id "ENSMUSG00000007034.16"; transcript_id "ENSMUST00000007249.15"; gene_type "protein_coding"; gene_name "Slc44a4"; transcript_type "protein_coding"; transcript_name "Slc44a4-201"; exon_number 12; exon_id "ENSMUSE00001290906.2"; level 2; protein_id "ENSMUSP00000007249.9"; transcript_support_level "1"; mgi_id "MGI:1917379"; tag "non_canonical_conserved"; tag "basic"; tag "Ensembl_canonical"; tag "GENCODE_Primary"; tag "appris_principal_1"; tag "CCDS"; ccdsid "CCDS37591.1"; havana_gene "OTTMUSG00000037275.1"; havana_transcript "OTTMUST00000096157.1";
chr17	HAVANA	exon	35142404	35142496	0	+	.	gene_id "ENSMUSG00000007034.16"; transcript_id "ENSMUST00000169230.2"; gene_type "protein_coding"; gene_name "Slc44a4"; transcript_type "protein_coding"; transcript_name "Slc44a4-202"; exon_number 9; exon_id "ENSMUSE00001290906.2"; level 2; protein_id "ENSMUSP00000132965.2"; transcript_support_level "1"; mgi_id "MGI:1917379"; tag "non_canonical_conserved"; tag "basic"; havana_gene "OTTMUSG00000037275.1"; havana_transcript "OTTMUST00000096158.1";
chr17	HAVANA	CDS	35142404	35142496	0	+	1	gene_id "ENSMUSG00000007034.16"; transcript_id "ENSMUST00000169230.2"; gene_type "protein_coding"; gene_name "Slc44a4"; transcript_type "protein_coding"; transcript_name "Slc44a4-202"; exon_number 9; exon_id "ENSMUSE00001290906.2"; level 2; protein_id "ENSMUSP00000132965.2"; transcript_support_level "1"; mgi_id "MGI:1917379"; tag "non_canonical_conserved"; tag "basic"; havana_gene "OTTMUSG00000037275.1"; havana_transcript "OTTMUST00000096158.1";
chr17	HAVANA	exon	35142724	35142826	0	+	.	gene_id "ENSMUSG00000007034.16"; transcript_id "ENSMUST00000173664.2"; gene_type "protein_coding"; gene_name "Slc44a4"; transcript_type "retained_intron"; transcript_name "Slc44a4-203"; exon_number 12; exon_id "ENSMUSE00001281073.2"; level 2; transcript_support_level "1"; mgi_id "MGI:1917379"; tag "non_canonical_conserved"; havana_gene "OTTMUSG00000037275.1"; havana_transcript "OTTMUST00000096156.1";
chr17	HAVANA	exon	35142724	35142826	0	+	.	gene_id "ENSMUSG00000007034.16"; transcript_id "ENSMUST00000007249.15"; gene_type "protein_coding"; gene_name "Slc44a4"; transcript_type "protein_coding"; transcript_name "Slc44a4-201"; exon_number 13; exon_id "ENSMUSE00001281391.2"; level 2; protein_id "ENSMUSP00000007249.9"; transcript_support_level "1"; mgi_id "MGI:1917379"; tag "non_canonical_conserved"; tag "basic"; tag "Ensembl_canonical"; tag "GENCODE_Primary"; tag "appris_principal_1"; tag "CCDS"; ccdsid "CCDS37591.1"; havana_gene "OTTMUSG00000037275.1"; havana_transcript "OTTMUST00000096157.1";
chr17	HAVANA	CDS	35142724	35142826	0	+	1	gene_id "ENSMUSG00000007034.16"; transcript_id "ENSMUST00000007249.15"; gene_type "protein_coding"; gene_name "Slc44a4"; transcript_type "protein_coding"; transcript_name "Slc44a4-201"; exon_number 13; exon_id "ENSMUSE00001281391.2"; level 2; protein_id "ENSMUSP00000007249.9"; transcript_support_level "1"; mgi_id "MGI:1917379"; tag "non_canonical_conserved"; tag "basic"; tag "Ensembl_canonical"; tag "GENCODE_Primary"; tag "appris_principal_1"; tag "CCDS"; ccdsid "CCDS37591.1"; havana_gene "OTTMUSG00000037275.1"; havana_transcript "OTTMUST00000096157.1";
chr17	HAVANA	exon	35142724	35142826	0	+	.	gene_id "ENSMUSG00000007034.16"; transcript_id "ENSMUST00000169230.2"; gene_type "protein_coding"; gene_name "Slc44a4"; transcript_type "protein_coding"; transcript_name "Slc44a4-202"; exon_number 10; exon_id "ENSMUSE00001281391.2"; level 2; protein_id "ENSMUSP00000132965.2"; transcript_support_level "1"; mgi_id "MGI:1917379"; tag "non_canonical_conserved"; tag "basic"; havana_gene "OTTMUSG00000037275.1"; havana_transcript "OTTMUST00000096158.1";
chr17	HAVANA	CDS	35142724	35142826	0	+	1	gene_id "ENSMUSG00000007034.16"; transcript_id "ENSMUST00000169230.2"; gene_type "protein_coding"; gene_name "Slc44a4"; transcript_type "protein_coding"; transcript_name "Slc44a4-202"; exon_number 10; exon_id "ENSMUSE00001281391.2"; level 2; protein_id "ENSMUSP00000132965.2"; transcript_support_level "1"; mgi_id "MGI:1917379"; tag "non_canonical_conserved"; tag "basic"; havana_gene "OTTMUSG00000037275.1"; havana_transcript "OTTMUST00000096158.1";
chr17	HAVANA	exon	35146650	35146900	0	+	.	gene_id "ENSMUSG00000007034.16"; transcript_id "ENSMUST00000173664.2"; gene_type "protein_coding"; gene_name "Slc44a4"; transcript_type "retained_intron"; transcript_name "Slc44a4-203"; exon_number 13; exon_id "ENSMUSE00001223448.2"; level 2; transcript_support_level "1"; mgi_id "MGI:1917379"; tag "non_canonical_conserved"; havana_gene "OTTMUSG00000037275.1"; havana_transcript "OTTMUST00000096156.1";
chr17	HAVANA	exon	35146650	35146900	0	+	.	gene_id "ENSMUSG00000007034.16"; transcript_id "ENSMUST00000007249.15"; gene_type "protein_coding"; gene_name "Slc44a4"; transcript_type "protein_coding"; transcript_name "Slc44a4-201"; exon_number 14; exon_id "ENSMUSE00001243995.2"; level 2; protein_id "ENSMUSP00000007249.9"; transcript_support_level "1"; mgi_id "MGI:1917379"; tag "non_canonical_conserved"; tag "basic"; tag "Ensembl_canonical"; tag "GENCODE_Primary"; tag "appris_principal_1"; tag "CCDS"; ccdsid "CCDS37591.1"; havana_gene "OTTMUSG00000037275.1"; havana_transcript "OTTMUST00000096157.1";
chr17	HAVANA	CDS	35146650	35146900	0	+	0	gene_id "ENSMUSG00000007034.16"; transcript_id "ENSMUST00000007249.15"; gene_type "protein_coding"; gene_name "Slc44a4"; transcript_type "protein_coding"; transcript_name "Slc44a4-201"; exon_number 14; exon_id "ENSMUSE00001243995.2"; level 2; protein_id "ENSMUSP00000007249.9"; transcript_support_level "1"; mgi_id "MGI:1917379"; tag "non_canonical_conserved"; tag "basic"; tag "Ensembl_canonical"; tag "GENCODE_Primary"; tag "appris_principal_1"; tag "CCDS"; ccdsid "CCDS37591.1"; havana_gene "OTTMUSG00000037275.1"; havana_transcript "OTTMUST00000096157.1";
chr17	HAVANA	exon	35146650	35146900	0	+	.	gene_id "ENSMUSG00000007034.16"; transcript_id "ENSMUST00000169230.2"; gene_type "protein_coding"; gene_name "Slc44a4"; transcript_type "protein_coding"; transcript_name "Slc44a4-202"; exon_number 11; exon_id "ENSMUSE00001243995.2"; level 2; protein_id "ENSMUSP00000132965.2"; transcript_support_level "1"; mgi_id "MGI:1917379"; tag "non_canonical_conserved"; tag "basic"; havana_gene "OTTMUSG00000037275.1"; havana_transcript "OTTMUST00000096158.1";
chr17	HAVANA	CDS	35146650	35146900	0	+	0	gene_id "ENSMUSG00000007034.16"; transcript_id "ENSMUST00000169230.2"; gene_type "protein_coding"; gene_name "Slc44a4"; transcript_type "protein_coding"; transcript_name "Slc44a4-202"; exon_number 11; exon_id "ENSMUSE00001243995.2"; level 2; protein_id "ENSMUSP00000132965.2"; transcript_support_level "1"; mgi_id "MGI:1917379"; tag "non_canonical_conserved"; tag "basic"; havana_gene "OTTMUSG00000037275.1"; havana_transcript "OTTMUST00000096158.1";
chr17	HAVANA	exon	35146994	35147088	0	+	.	gene_id "ENSMUSG00000007034.16"; transcript_id "ENSMUST00000173664.2"; gene_type "protein_coding"; gene_name "Slc44a4"; transcript_type "retained_intron"; transcript_name "Slc44a4-203"; exon_number 14; exon_id "ENSMUSE00001263391.2"; level 2; transcript_support_level "1"; mgi_id "MGI:1917379"; tag "non_canonical_conserved"; havana_gene "OTTMUSG00000037275.1"; havana_transcript "OTTMUST00000096156.1";
chr17	HAVANA	exon	35146994	35147088	0	+	.	gene_id "ENSMUSG00000007034.16"; transcript_id "ENSMUST00000007249.15"; gene_type "protein_coding"; gene_name "Slc44a4"; transcript_type "protein_coding"; transcript_name "Slc44a4-201"; exon_number 15; exon_id "ENSMUSE00001279713.2"; level 2; protein_id "ENSMUSP00000007249.9"; transcript_support_level "1"; mgi_id "MGI:1917379"; tag "non_canonical_conserved"; tag "basic"; tag "Ensembl_canonical"; tag "GENCODE_Primary"; tag "appris_principal_1"; tag "CCDS"; ccdsid "CCDS37591.1"; havana_gene "OTTMUSG00000037275.1"; havana_transcript "OTTMUST00000096157.1";
chr17	HAVANA	CDS	35146994	35147088	0	+	1	gene_id "ENSMUSG00000007034.16"; transcript_id "ENSMUST00000007249.15"; gene_type "protein_coding"; gene_name "Slc44a4"; transcript_type "protein_coding"; transcript_name "Slc44a4-201"; exon_number 15; exon_id "ENSMUSE00001279713.2"; level 2; protein_id "ENSMUSP00000007249.9"; transcript_support_level "1"; mgi_id "MGI:1917379"; tag "non_canonical_conserved"; tag "basic"; tag "Ensembl_canonical"; tag "GENCODE_Primary"; tag "appris_principal_1"; tag "CCDS"; ccdsid "CCDS37591.1"; havana_gene "OTTMUSG00000037275.1"; havana_transcript "OTTMUST00000096157.1";
chr17	HAVANA	exon	35146994	35147088	0	+	.	gene_id "ENSMUSG00000007034.16"; transcript_id "ENSMUST00000169230.2"; gene_type "protein_coding"; gene_name "Slc44a4"; transcript_type "protein_coding"; transcript_name "Slc44a4-202"; exon_number 12; exon_id "ENSMUSE00001279713.2"; level 2; protein_id "ENSMUSP00000132965.2"; transcript_support_level "1"; mgi_id "MGI:1917379"; tag "non_canonical_conserved"; tag "basic"; havana_gene "OTTMUSG00000037275.1"; havana_transcript "OTTMUST00000096158.1";
chr17	HAVANA	CDS	35146994	35147088	0	+	1	gene_id "ENSMUSG00000007034.16"; transcript_id "ENSMUST00000169230.2"; gene_type "protein_coding"; gene_name "Slc44a4"; transcript_type "protein_coding"; transcript_name "Slc44a4-202"; exon_number 12; exon_id "ENSMUSE00001279713.2"; level 2; protein_id "ENSMUSP00000132965.2"; transcript_support_level "1"; mgi_id "MGI:1917379"; tag "non_canonical_conserved"; tag "basic"; havana_gene "OTTMUSG00000037275.1"; havana_transcript "OTTMUST00000096158.1";
chr17	HAVANA	exon	35147182	35147285	0	+	.	gene_id "ENSMUSG00000007034.16"; transcript_id "ENSMUST00000173664.2"; gene_type "protein_coding"; gene_name "Slc44a4"; transcript_type "retained_intron"; transcript_name "Slc44a4-203"; exon_number 15; exon_id "ENSMUSE00001301264.2"; level 2; transcript_support_level "1"; mgi_id "MGI:1917379"; tag "non_canonical_conserved"; havana_gene "OTTMUSG00000037275.1"; havana_transcript "OTTMUST00000096156.1";
chr17	HAVANA	exon	35147182	35147285	0	+	.	gene_id "ENSMUSG00000007034.16"; transcript_id "ENSMUST00000007249.15"; gene_type "protein_coding"; gene_name "Slc44a4"; transcript_type "protein_coding"; transcript_name "Slc44a4-201"; exon_number 16; exon_id "ENSMUSE00001212683.2"; level 2; protein_id "ENSMUSP00000007249.9"; transcript_support_level "1"; mgi_id "MGI:1917379"; tag "non_canonical_conserved"; tag "basic"; tag "Ensembl_canonical"; tag "GENCODE_Primary"; tag "appris_principal_1"; tag "CCDS"; ccdsid "CCDS37591.1"; havana_gene "OTTMUSG00000037275.1"; havana_transcript "OTTMUST00000096157.1";
chr17	HAVANA	CDS	35147182	35147285	0	+	2	gene_id "ENSMUSG00000007034.16"; transcript_id "ENSMUST00000007249.15"; gene_type "protein_coding"; gene_name "Slc44a4"; transcript_type "protein_coding"; transcript_name "Slc44a4-201"; exon_number 16; exon_id "ENSMUSE00001212683.2"; level 2; protein_id "ENSMUSP00000007249.9"; transcript_support_level "1"; mgi_id "MGI:1917379"; tag "non_canonical_conserved"; tag "basic"; tag "Ensembl_canonical"; tag "GENCODE_Primary"; tag "appris_principal_1"; tag "CCDS"; ccdsid "CCDS37591.1"; havana_gene "OTTMUSG00000037275.1"; havana_transcript "OTTMUST00000096157.1";
chr17	HAVANA	exon	35147182	35147285	0	+	.	gene_id "ENSMUSG00000007034.16"; transcript_id "ENSMUST00000169230.2"; gene_type "protein_coding"; gene_name "Slc44a4"; transcript_type "protein_coding"; transcript_name "Slc44a4-202"; exon_number 13; exon_id "ENSMUSE00001212683.2"; level 2; protein_id "ENSMUSP00000132965.2"; transcript_support_level "1"; mgi_id "MGI:1917379"; tag "non_canonical_conserved"; tag "basic"; havana_gene "OTTMUSG00000037275.1"; havana_transcript "OTTMUST00000096158.1";
chr17	HAVANA	CDS	35147182	35147285	0	+	2	gene_id "ENSMUSG00000007034.16"; transcript_id "ENSMUST00000169230.2"; gene_type "protein_coding"; gene_name "Slc44a4"; transcript_type "protein_coding"; transcript_name "Slc44a4-202"; exon_number 13; exon_id "ENSMUSE00001212683.2"; level 2; protein_id "ENSMUSP00000132965.2"; transcript_support_level "1"; mgi_id "MGI:1917379"; tag "non_canonical_conserved"; tag "basic"; havana_gene "OTTMUSG00000037275.1"; havana_transcript "OTTMUST00000096158.1";
chr17	HAVANA	exon	35147396	35147469	0	+	.	gene_id "ENSMUSG00000007034.16"; transcript_id "ENSMUST00000173664.2"; gene_type "protein_coding"; gene_name "Slc44a4"; transcript_type "retained_intron"; transcript_name "Slc44a4-203"; exon_number 16; exon_id "ENSMUSE00001309446.2"; level 2; transcript_support_level "1"; mgi_id "MGI:1917379"; tag "non_canonical_conserved"; havana_gene "OTTMUSG00000037275.1"; havana_transcript "OTTMUST00000096156.1";
chr17	HAVANA	exon	35147396	35147469	0	+	.	gene_id "ENSMUSG00000007034.16"; transcript_id "ENSMUST00000007249.15"; gene_type "protein_coding"; gene_name "Slc44a4"; transcript_type "protein_coding"; transcript_name "Slc44a4-201"; exon_number 17; exon_id "ENSMUSE00001310473.2"; level 2; protein_id "ENSMUSP00000007249.9"; transcript_support_level "1"; mgi_id "MGI:1917379"; tag "non_canonical_conserved"; tag "basic"; tag "Ensembl_canonical"; tag "GENCODE_Primary"; tag "appris_principal_1"; tag "CCDS"; ccdsid "CCDS37591.1"; havana_gene "OTTMUSG00000037275.1"; havana_transcript "OTTMUST00000096157.1";
chr17	HAVANA	CDS	35147396	35147469	0	+	0	gene_id "ENSMUSG00000007034.16"; transcript_id "ENSMUST00000007249.15"; gene_type "protein_coding"; gene_name "Slc44a4"; transcript_type "protein_coding"; transcript_name "Slc44a4-201"; exon_number 17; exon_id "ENSMUSE00001310473.2"; level 2; protein_id "ENSMUSP00000007249.9"; transcript_support_level "1"; mgi_id "MGI:1917379"; tag "non_canonical_conserved"; tag "basic"; tag "Ensembl_canonical"; tag "GENCODE_Primary"; tag "appris_principal_1"; tag "CCDS"; ccdsid "CCDS37591.1"; havana_gene "OTTMUSG00000037275.1"; havana_transcript "OTTMUST00000096157.1";
chr17	HAVANA	exon	35147396	35147469	0	+	.	gene_id "ENSMUSG00000007034.16"; transcript_id "ENSMUST00000169230.2"; gene_type "protein_coding"; gene_name "Slc44a4"; transcript_type "protein_coding"; transcript_name "Slc44a4-202"; exon_number 14; exon_id "ENSMUSE00001310473.2"; level 2; protein_id "ENSMUSP00000132965.2"; transcript_support_level "1"; mgi_id "MGI:1917379"; tag "non_canonical_conserved"; tag "basic"; havana_gene "OTTMUSG00000037275.1"; havana_transcript "OTTMUST00000096158.1";
chr17	HAVANA	CDS	35147396	35147469	0	+	0	gene_id "ENSMUSG00000007034.16"; transcript_id "ENSMUST00000169230.2"; gene_type "protein_coding"; gene_name "Slc44a4"; transcript_type "protein_coding"; transcript_name "Slc44a4-202"; exon_number 14; exon_id "ENSMUSE00001310473.2"; level 2; protein_id "ENSMUSP00000132965.2"; transcript_support_level "1"; mgi_id "MGI:1917379"; tag "non_canonical_conserved"; tag "basic"; havana_gene "OTTMUSG00000037275.1"; havana_transcript "OTTMUST00000096158.1";
chr17	HAVANA	exon	35147611	35147681	0	+	.	gene_id "ENSMUSG00000007034.16"; transcript_id "ENSMUST00000173664.2"; gene_type "protein_coding"; gene_name "Slc44a4"; transcript_type "retained_intron"; transcript_name "Slc44a4-203"; exon_number 17; exon_id "ENSMUSE00001306570.2"; level 2; transcript_support_level "1"; mgi_id "MGI:1917379"; tag "non_canonical_conserved"; havana_gene "OTTMUSG00000037275.1"; havana_transcript "OTTMUST00000096156.1";
chr17	HAVANA	exon	35147611	35147681	0	+	.	gene_id "ENSMUSG00000007034.16"; transcript_id "ENSMUST00000007249.15"; gene_type "protein_coding"; gene_name "Slc44a4"; transcript_type "protein_coding"; transcript_name "Slc44a4-201"; exon_number 18; exon_id "ENSMUSE00001247400.2"; level 2; protein_id "ENSMUSP00000007249.9"; transcript_support_level "1"; mgi_id "MGI:1917379"; tag "non_canonical_conserved"; tag "basic"; tag "Ensembl_canonical"; tag "GENCODE_Primary"; tag "appris_principal_1"; tag "CCDS"; ccdsid "CCDS37591.1"; havana_gene "OTTMUSG00000037275.1"; havana_transcript "OTTMUST00000096157.1";
chr17	HAVANA	CDS	35147611	35147681	0	+	1	gene_id "ENSMUSG00000007034.16"; transcript_id "ENSMUST00000007249.15"; gene_type "protein_coding"; gene_name "Slc44a4"; transcript_type "protein_coding"; transcript_name "Slc44a4-201"; exon_number 18; exon_id "ENSMUSE00001247400.2"; level 2; protein_id "ENSMUSP00000007249.9"; transcript_support_level "1"; mgi_id "MGI:1917379"; tag "non_canonical_conserved"; tag "basic"; tag "Ensembl_canonical"; tag "GENCODE_Primary"; tag "appris_principal_1"; tag "CCDS"; ccdsid "CCDS37591.1"; havana_gene "OTTMUSG00000037275.1"; havana_transcript "OTTMUST00000096157.1";
chr17	HAVANA	exon	35147611	35147681	0	+	.	gene_id "ENSMUSG00000007034.16"; transcript_id "ENSMUST00000169230.2"; gene_type "protein_coding"; gene_name "Slc44a4"; transcript_type "protein_coding"; transcript_name "Slc44a4-202"; exon_number 15; exon_id "ENSMUSE00001247400.2"; level 2; protein_id "ENSMUSP00000132965.2"; transcript_support_level "1"; mgi_id "MGI:1917379"; tag "non_canonical_conserved"; tag "basic"; havana_gene "OTTMUSG00000037275.1"; havana_transcript "OTTMUST00000096158.1";
chr17	HAVANA	CDS	35147611	35147681	0	+	1	gene_id "ENSMUSG00000007034.16"; transcript_id "ENSMUST00000169230.2"; gene_type "protein_coding"; gene_name "Slc44a4"; transcript_type "protein_coding"; transcript_name "Slc44a4-202"; exon_number 15; exon_id "ENSMUSE00001247400.2"; level 2; protein_id "ENSMUSP00000132965.2"; transcript_support_level "1"; mgi_id "MGI:1917379"; tag "non_canonical_conserved"; tag "basic"; havana_gene "OTTMUSG00000037275.1"; havana_transcript "OTTMUST00000096158.1";
chr17	HAVANA	exon	35147784	35147878	0	+	.	gene_id "ENSMUSG00000007034.16"; transcript_id "ENSMUST00000173664.2"; gene_type "protein_coding"; gene_name "Slc44a4"; transcript_type "retained_intron"; transcript_name "Slc44a4-203"; exon_number 18; exon_id "ENSMUSE00001305667.2"; level 2; transcript_support_level "1"; mgi_id "MGI:1917379"; tag "non_canonical_conserved"; havana_gene "OTTMUSG00000037275.1"; havana_transcript "OTTMUST00000096156.1";
chr17	HAVANA	exon	35147784	35147878	0	+	.	gene_id "ENSMUSG00000007034.16"; transcript_id "ENSMUST00000007249.15"; gene_type "protein_coding"; gene_name "Slc44a4"; transcript_type "protein_coding"; transcript_name "Slc44a4-201"; exon_number 19; exon_id "ENSMUSE00001250469.2"; level 2; protein_id "ENSMUSP00000007249.9"; transcript_support_level "1"; mgi_id "MGI:1917379"; tag "non_canonical_conserved"; tag "basic"; tag "Ensembl_canonical"; tag "GENCODE_Primary"; tag "appris_principal_1"; tag "CCDS"; ccdsid "CCDS37591.1"; havana_gene "OTTMUSG00000037275.1"; havana_transcript "OTTMUST00000096157.1";
chr17	HAVANA	CDS	35147784	35147878	0	+	2	gene_id "ENSMUSG00000007034.16"; transcript_id "ENSMUST00000007249.15"; gene_type "protein_coding"; gene_name "Slc44a4"; transcript_type "protein_coding"; transcript_name "Slc44a4-201"; exon_number 19; exon_id "ENSMUSE00001250469.2"; level 2; protein_id "ENSMUSP00000007249.9"; transcript_support_level "1"; mgi_id "MGI:1917379"; tag "non_canonical_conserved"; tag "basic"; tag "Ensembl_canonical"; tag "GENCODE_Primary"; tag "appris_principal_1"; tag "CCDS"; ccdsid "CCDS37591.1"; havana_gene "OTTMUSG00000037275.1"; havana_transcript "OTTMUST00000096157.1";
chr17	HAVANA	exon	35147784	35147878	0	+	.	gene_id "ENSMUSG00000007034.16"; transcript_id "ENSMUST00000169230.2"; gene_type "protein_coding"; gene_name "Slc44a4"; transcript_type "protein_coding"; transcript_name "Slc44a4-202"; exon_number 16; exon_id "ENSMUSE00001250469.2"; level 2; protein_id "ENSMUSP00000132965.2"; transcript_support_level "1"; mgi_id "MGI:1917379"; tag "non_canonical_conserved"; tag "basic"; havana_gene "OTTMUSG00000037275.1"; havana_transcript "OTTMUST00000096158.1";
chr17	HAVANA	CDS	35147784	35147878	0	+	2	gene_id "ENSMUSG00000007034.16"; transcript_id "ENSMUST00000169230.2"; gene_type "protein_coding"; gene_name "Slc44a4"; transcript_type "protein_coding"; transcript_name "Slc44a4-202"; exon_number 16; exon_id "ENSMUSE00001250469.2"; level 2; protein_id "ENSMUSP00000132965.2"; transcript_support_level "1"; mgi_id "MGI:1917379"; tag "non_canonical_conserved"; tag "basic"; havana_gene "OTTMUSG00000037275.1"; havana_transcript "OTTMUST00000096158.1";
chr17	HAVANA	exon	35147955	35148039	0	+	.	gene_id "ENSMUSG00000007034.16"; transcript_id "ENSMUST00000173664.2"; gene_type "protein_coding"; gene_name "Slc44a4"; transcript_type "retained_intron"; transcript_name "Slc44a4-203"; exon_number 19; exon_id "ENSMUSE00001302740.2"; level 2; transcript_support_level "1"; mgi_id "MGI:1917379"; tag "non_canonical_conserved"; havana_gene "OTTMUSG00000037275.1"; havana_transcript "OTTMUST00000096156.1";
chr17	HAVANA	exon	35147955	35148039	0	+	.	gene_id "ENSMUSG00000007034.16"; transcript_id "ENSMUST00000007249.15"; gene_type "protein_coding"; gene_name "Slc44a4"; transcript_type "protein_coding"; transcript_name "Slc44a4-201"; exon_number 20; exon_id "ENSMUSE00001269787.2"; level 2; protein_id "ENSMUSP00000007249.9"; transcript_support_level "1"; mgi_id "MGI:1917379"; tag "non_canonical_conserved"; tag "basic"; tag "Ensembl_canonical"; tag "GENCODE_Primary"; tag "appris_principal_1"; tag "CCDS"; ccdsid "CCDS37591.1"; havana_gene "OTTMUSG00000037275.1"; havana_transcript "OTTMUST00000096157.1";
chr17	HAVANA	CDS	35147955	35148039	0	+	0	gene_id "ENSMUSG00000007034.16"; transcript_id "ENSMUST00000007249.15"; gene_type "protein_coding"; gene_name "Slc44a4"; transcript_type "protein_coding"; transcript_name "Slc44a4-201"; exon_number 20; exon_id "ENSMUSE00001269787.2"; level 2; protein_id "ENSMUSP00000007249.9"; transcript_support_level "1"; mgi_id "MGI:1917379"; tag "non_canonical_conserved"; tag "basic"; tag "Ensembl_canonical"; tag "GENCODE_Primary"; tag "appris_principal_1"; tag "CCDS"; ccdsid "CCDS37591.1"; havana_gene "OTTMUSG00000037275.1"; havana_transcript "OTTMUST00000096157.1";
chr17	HAVANA	exon	35147955	35148039	0	+	.	gene_id "ENSMUSG00000007034.16"; transcript_id "ENSMUST00000169230.2"; gene_type "protein_coding"; gene_name "Slc44a4"; transcript_type "protein_coding"; transcript_name "Slc44a4-202"; exon_number 17; exon_id "ENSMUSE00001269787.2"; level 2; protein_id "ENSMUSP00000132965.2"; transcript_support_level "1"; mgi_id "MGI:1917379"; tag "non_canonical_conserved"; tag "basic"; havana_gene "OTTMUSG00000037275.1"; havana_transcript "OTTMUST00000096158.1";
chr17	HAVANA	CDS	35147955	35148039	0	+	0	gene_id "ENSMUSG00000007034.16"; transcript_id "ENSMUST00000169230.2"; gene_type "protein_coding"; gene_name "Slc44a4"; transcript_type "protein_coding"; transcript_name "Slc44a4-202"; exon_number 17; exon_id "ENSMUSE00001269787.2"; level 2; protein_id "ENSMUSP00000132965.2"; transcript_support_level "1"; mgi_id "MGI:1917379"; tag "non_canonical_conserved"; tag "basic"; havana_gene "OTTMUSG00000037275.1"; havana_transcript "OTTMUST00000096158.1";
chr17	HAVANA	CDS	35149091	35149209	0	+	2	gene_id "ENSMUSG00000007034.16"; transcript_id "ENSMUST00000007249.15"; gene_type "protein_coding"; gene_name "Slc44a4"; transcript_type "protein_coding"; transcript_name "Slc44a4-201"; exon_number 21; exon_id "ENSMUSE00000931240.2"; level 2; protein_id "ENSMUSP00000007249.9"; transcript_support_level "1"; mgi_id "MGI:1917379"; tag "non_canonical_conserved"; tag "basic"; tag "Ensembl_canonical"; tag "GENCODE_Primary"; tag "appris_principal_1"; tag "CCDS"; ccdsid "CCDS37591.1"; havana_gene "OTTMUSG00000037275.1"; havana_transcript "OTTMUST00000096157.1";
chr17	HAVANA	CDS	35149091	35149209	0	+	2	gene_id "ENSMUSG00000007034.16"; transcript_id "ENSMUST00000169230.2"; gene_type "protein_coding"; gene_name "Slc44a4"; transcript_type "protein_coding"; transcript_name "Slc44a4-202"; exon_number 18; exon_id "ENSMUSE00000383256.9"; level 2; protein_id "ENSMUSP00000132965.2"; transcript_support_level "1"; mgi_id "MGI:1917379"; tag "non_canonical_conserved"; tag "basic"; havana_gene "OTTMUSG00000037275.1"; havana_transcript "OTTMUST00000096158.1";
chr17	HAVANA	exon	35149091	35149332	0	+	.	gene_id "ENSMUSG00000007034.16"; transcript_id "ENSMUST00000007249.15"; gene_type "protein_coding"; gene_name "Slc44a4"; transcript_type "protein_coding"; transcript_name "Slc44a4-201"; exon_number 21; exon_id "ENSMUSE00000931240.2"; level 2; protein_id "ENSMUSP00000007249.9"; transcript_support_level "1"; mgi_id "MGI:1917379"; tag "non_canonical_conserved"; tag "basic"; tag "Ensembl_canonical"; tag "GENCODE_Primary"; tag "appris_principal_1"; tag "CCDS"; ccdsid "CCDS37591.1"; havana_gene "OTTMUSG00000037275.1"; havana_transcript "OTTMUST00000096157.1";
chr17	HAVANA	exon	35149091	35149355	0	+	.	gene_id "ENSMUSG00000007034.16"; transcript_id "ENSMUST00000173664.2"; gene_type "protein_coding"; gene_name "Slc44a4"; transcript_type "retained_intron"; transcript_name "Slc44a4-203"; exon_number 20; exon_id "ENSMUSE00000943822.2"; level 2; transcript_support_level "1"; mgi_id "MGI:1917379"; tag "non_canonical_conserved"; havana_gene "OTTMUSG00000037275.1"; havana_transcript "OTTMUST00000096156.1";
chr17	HAVANA	exon	35149091	35149412	0	+	.	gene_id "ENSMUSG00000007034.16"; transcript_id "ENSMUST00000169230.2"; gene_type "protein_coding"; gene_name "Slc44a4"; transcript_type "protein_coding"; transcript_name "Slc44a4-202"; exon_number 18; exon_id "ENSMUSE00000383256.9"; level 2; protein_id "ENSMUSP00000132965.2"; transcript_support_level "1"; mgi_id "MGI:1917379"; tag "non_canonical_conserved"; tag "basic"; havana_gene "OTTMUSG00000037275.1"; havana_transcript "OTTMUST00000096158.1";
chr17	HAVANA	stop_codon	35149210	35149212	0	+	0	gene_id "ENSMUSG00000007034.16"; transcript_id "ENSMUST00000007249.15"; gene_type "protein_coding"; gene_name "Slc44a4"; transcript_type "protein_coding"; transcript_name "Slc44a4-201"; exon_number 21; exon_id "ENSMUSE00000931240.2"; level 2; protein_id "ENSMUSP00000007249.9"; transcript_support_level "1"; mgi_id "MGI:1917379"; tag "non_canonical_conserved"; tag "basic"; tag "Ensembl_canonical"; tag "GENCODE_Primary"; tag "appris_principal_1"; tag "CCDS"; ccdsid "CCDS37591.1"; havana_gene "OTTMUSG00000037275.1"; havana_transcript "OTTMUST00000096157.1";
chr17	HAVANA	stop_codon	35149210	35149212	0	+	0	gene_id "ENSMUSG00000007034.16"; transcript_id "ENSMUST00000169230.2"; gene_type "protein_coding"; gene_name "Slc44a4"; transcript_type "protein_coding"; transcript_name "Slc44a4-202"; exon_number 18; exon_id "ENSMUSE00000383256.9"; level 2; protein_id "ENSMUSP00000132965.2"; transcript_support_level "1"; mgi_id "MGI:1917379"; tag "non_canonical_conserved"; tag "basic"; havana_gene "OTTMUSG00000037275.1"; havana_transcript "OTTMUST00000096158.1";
chr17	HAVANA	UTR	35149210	35149332	0	+	.	gene_id "ENSMUSG00000007034.16"; transcript_id "ENSMUST00000007249.15"; gene_type "protein_coding"; gene_name "Slc44a4"; transcript_type "protein_coding"; transcript_name "Slc44a4-201"; exon_number 21; exon_id "ENSMUSE00000931240.2"; level 2; protein_id "ENSMUSP00000007249.9"; transcript_support_level "1"; mgi_id "MGI:1917379"; tag "non_canonical_conserved"; tag "basic"; tag "Ensembl_canonical"; tag "GENCODE_Primary"; tag "appris_principal_1"; tag "CCDS"; ccdsid "CCDS37591.1"; havana_gene "OTTMUSG00000037275.1"; havana_transcript "OTTMUST00000096157.1";
chr17	HAVANA	UTR	35149210	35149412	0	+	.	gene_id "ENSMUSG00000007034.16"; transcript_id "ENSMUST00000169230.2"; gene_type "protein_coding"; gene_name "Slc44a4"; transcript_type "protein_coding"; transcript_name "Slc44a4-202"; exon_number 18; exon_id "ENSMUSE00000383256.9"; level 2; protein_id "ENSMUSP00000132965.2"; transcript_support_level "1"; mgi_id "MGI:1917379"; tag "non_canonical_conserved"; tag "basic"; havana_gene "OTTMUSG00000037275.1"; havana_transcript "OTTMUST00000096158.1";
chr17	HAVANA	UTR	35150229	35150382	0	+	.	gene_id "ENSMUSG00000007038.6"; transcript_id "ENSMUST00000007253.6"; gene_type "protein_coding"; gene_name "Neu1"; transcript_type "protein_coding"; transcript_name "Neu1-201"; exon_number 1; exon_id "ENSMUSE00000344667.5"; level 2; protein_id "ENSMUSP00000007253.6"; transcript_support_level "1"; mgi_id "MGI:97305"; tag "basic"; tag "Ensembl_canonical"; tag "GENCODE_Primary"; tag "appris_principal_1"; tag "CCDS"; ccdsid "CCDS28668.1"; havana_gene "OTTMUSG00000037276.1"; havana_transcript "OTTMUST00000096159.1";
chr17	HAVANA	exon	35150229	35150523	0	+	.	gene_id "ENSMUSG00000007038.6"; transcript_id "ENSMUST00000007253.6"; gene_type "protein_coding"; gene_name "Neu1"; transcript_type "protein_coding"; transcript_name "Neu1-201"; exon_number 1; exon_id "ENSMUSE00000344667.5"; level 2; protein_id "ENSMUSP00000007253.6"; transcript_support_level "1"; mgi_id "MGI:97305"; tag "basic"; tag "Ensembl_canonical"; tag "GENCODE_Primary"; tag "appris_principal_1"; tag "CCDS"; ccdsid "CCDS28668.1"; havana_gene "OTTMUSG00000037276.1"; havana_transcript "OTTMUST00000096159.1";
chr17	HAVANA	transcript	35150229	35154897	0	+	.	gene_id "ENSMUSG00000007038.6"; transcript_id "ENSMUST00000007253.6"; gene_type "protein_coding"; gene_name "Neu1"; transcript_type "protein_coding"; transcript_name "Neu1-201"; level 2; protein_id "ENSMUSP00000007253.6"; transcript_support_level "1"; mgi_id "MGI:97305"; tag "basic"; tag "Ensembl_canonical"; tag "GENCODE_Primary"; tag "appris_principal_1"; tag "CCDS"; ccdsid "CCDS28668.1"; havana_gene "OTTMUSG00000037276.1"; havana_transcript "OTTMUST00000096159.1";
chr17	HAVANA	gene	35150229	35154929	0	+	.	gene_id "ENSMUSG00000007038.6"; gene_type "protein_coding"; gene_name "Neu1"; level 2; mgi_id "MGI:97305"; havana_gene "OTTMUSG00000037276.1";
chr17	HAVANA	exon	35150290	35150523	0	+	.	gene_id "ENSMUSG00000007038.6"; transcript_id "ENSMUST00000173269.2"; gene_type "protein_coding"; gene_name "Neu1"; transcript_type "retained_intron"; transcript_name "Neu1-202"; exon_number 1; exon_id "ENSMUSE00000930347.2"; level 2; transcript_support_level "1"; mgi_id "MGI:97305"; havana_gene "OTTMUSG00000037276.1"; havana_transcript "OTTMUST00000096160.1";
chr17	HAVANA	transcript	35150290	35154929	0	+	.	gene_id "ENSMUSG00000007038.6"; transcript_id "ENSMUST00000173269.2"; gene_type "protein_coding"; gene_name "Neu1"; transcript_type "retained_intron"; transcript_name "Neu1-202"; level 2; transcript_support_level "1"; mgi_id "MGI:97305"; havana_gene "OTTMUSG00000037276.1"; havana_transcript "OTTMUST00000096160.1";
chr17	HAVANA	start_codon	35150383	35150385	0	+	0	gene_id "ENSMUSG00000007038.6"; transcript_id "ENSMUST00000007253.6"; gene_type "protein_coding"; gene_name "Neu1"; transcript_type "protein_coding"; transcript_name "Neu1-201"; exon_number 1; exon_id "ENSMUSE00000344667.5"; level 2; protein_id "ENSMUSP00000007253.6"; transcript_support_level "1"; mgi_id "MGI:97305"; tag "basic"; tag "Ensembl_canonical"; tag "GENCODE_Primary"; tag "appris_principal_1"; tag "CCDS"; ccdsid "CCDS28668.1"; havana_gene "OTTMUSG00000037276.1"; havana_transcript "OTTMUST00000096159.1";
chr17	HAVANA	CDS	35150383	35150523	0	+	0	gene_id "ENSMUSG00000007038.6"; transcript_id "ENSMUST00000007253.6"; gene_type "protein_coding"; gene_name "Neu1"; transcript_type "protein_coding"; transcript_name "Neu1-201"; exon_number 1; exon_id "ENSMUSE00000344667.5"; level 2; protein_id "ENSMUSP00000007253.6"; transcript_support_level "1"; mgi_id "MGI:97305"; tag "basic"; tag "Ensembl_canonical"; tag "GENCODE_Primary"; tag "appris_principal_1"; tag "CCDS"; ccdsid "CCDS28668.1"; havana_gene "OTTMUSG00000037276.1"; havana_transcript "OTTMUST00000096159.1";
chr17	HAVANA	exon	35150839	35151084	0	+	.	gene_id "ENSMUSG00000007038.6"; transcript_id "ENSMUST00000174715.2"; gene_type "protein_coding"; gene_name "Neu1"; transcript_type "retained_intron"; transcript_name "Neu1-203"; exon_number 1; exon_id "ENSMUSE00000935406.2"; level 2; transcript_support_level "2"; mgi_id "MGI:97305"; havana_gene "OTTMUSG00000037276.1"; havana_transcript "OTTMUST00000096161.1";
chr17	HAVANA	transcript	35150839	35151741	0	+	.	gene_id "ENSMUSG00000007038.6"; transcript_id "ENSMUST00000174715.2"; gene_type "protein_coding"; gene_name "Neu1"; transcript_type "retained_intron"; transcript_name "Neu1-203"; level 2; transcript_support_level "2"; mgi_id "MGI:97305"; havana_gene "OTTMUSG00000037276.1"; havana_transcript "OTTMUST00000096161.1";
chr17	HAVANA	exon	35150892	35151084	0	+	.	gene_id "ENSMUSG00000007038.6"; transcript_id "ENSMUST00000007253.6"; gene_type "protein_coding"; gene_name "Neu1"; transcript_type "protein_coding"; transcript_name "Neu1-201"; exon_number 2; exon_id "ENSMUSE00001244147.2"; level 2; protein_id "ENSMUSP00000007253.6"; transcript_support_level "1"; mgi_id "MGI:97305"; tag "basic"; tag "Ensembl_canonical"; tag "GENCODE_Primary"; tag "appris_principal_1"; tag "CCDS"; ccdsid "CCDS28668.1"; havana_gene "OTTMUSG00000037276.1"; havana_transcript "OTTMUST00000096159.1";
chr17	HAVANA	CDS	35150892	35151084	0	+	0	gene_id "ENSMUSG00000007038.6"; transcript_id "ENSMUST00000007253.6"; gene_type "protein_coding"; gene_name "Neu1"; transcript_type "protein_coding"; transcript_name "Neu1-201"; exon_number 2; exon_id "ENSMUSE00001244147.2"; level 2; protein_id "ENSMUSP00000007253.6"; transcript_support_level "1"; mgi_id "MGI:97305"; tag "basic"; tag "Ensembl_canonical"; tag "GENCODE_Primary"; tag "appris_principal_1"; tag "CCDS"; ccdsid "CCDS28668.1"; havana_gene "OTTMUSG00000037276.1"; havana_transcript "OTTMUST00000096159.1";
chr17	HAVANA	exon	35150892	35151084	0	+	.	gene_id "ENSMUSG00000007038.6"; transcript_id "ENSMUST00000173269.2"; gene_type "protein_coding"; gene_name "Neu1"; transcript_type "retained_intron"; transcript_name "Neu1-202"; exon_number 2; exon_id "ENSMUSE00001265224.2"; level 2; transcript_support_level "1"; mgi_id "MGI:97305"; havana_gene "OTTMUSG00000037276.1"; havana_transcript "OTTMUST00000096160.1";
chr17	HAVANA	exon	35151542	35151741	0	+	.	gene_id "ENSMUSG00000007038.6"; transcript_id "ENSMUST00000174715.2"; gene_type "protein_coding"; gene_name "Neu1"; transcript_type "retained_intron"; transcript_name "Neu1-203"; exon_number 2; exon_id "ENSMUSE00000936597.2"; level 2; transcript_support_level "2"; mgi_id "MGI:97305"; havana_gene "OTTMUSG00000037276.1"; havana_transcript "OTTMUST00000096161.1";
chr17	HAVANA	exon	35151542	35151804	0	+	.	gene_id "ENSMUSG00000007038.6"; transcript_id "ENSMUST00000007253.6"; gene_type "protein_coding"; gene_name "Neu1"; transcript_type "protein_coding"; transcript_name "Neu1-201"; exon_number 3; exon_id "ENSMUSE00000141558.2"; level 2; protein_id "ENSMUSP00000007253.6"; transcript_support_level "1"; mgi_id "MGI:97305"; tag "basic"; tag "Ensembl_canonical"; tag "GENCODE_Primary"; tag "appris_principal_1"; tag "CCDS"; ccdsid "CCDS28668.1"; havana_gene "OTTMUSG00000037276.1"; havana_transcript "OTTMUST00000096159.1";
chr17	HAVANA	CDS	35151542	35151804	0	+	2	gene_id "ENSMUSG00000007038.6"; transcript_id "ENSMUST00000007253.6"; gene_type "protein_coding"; gene_name "Neu1"; transcript_type "protein_coding"; transcript_name "Neu1-201"; exon_number 3; exon_id "ENSMUSE00000141558.2"; level 2; protein_id "ENSMUSP00000007253.6"; transcript_support_level "1"; mgi_id "MGI:97305"; tag "basic"; tag "Ensembl_canonical"; tag "GENCODE_Primary"; tag "appris_principal_1"; tag "CCDS"; ccdsid "CCDS28668.1"; havana_gene "OTTMUSG00000037276.1"; havana_transcript "OTTMUST00000096159.1";
chr17	HAVANA	exon	35151542	35153161	0	+	.	gene_id "ENSMUSG00000007038.6"; transcript_id "ENSMUST00000173269.2"; gene_type "protein_coding"; gene_name "Neu1"; transcript_type "retained_intron"; transcript_name "Neu1-202"; exon_number 3; exon_id "ENSMUSE00000931880.2"; level 2; transcript_support_level "1"; mgi_id "MGI:97305"; havana_gene "OTTMUSG00000037276.1"; havana_transcript "OTTMUST00000096160.1";
chr17	HAVANA	exon	35152979	35153161	0	+	.	gene_id "ENSMUSG00000007038.6"; transcript_id "ENSMUST00000007253.6"; gene_type "protein_coding"; gene_name "Neu1"; transcript_type "protein_coding"; transcript_name "Neu1-201"; exon_number 4; exon_id "ENSMUSE00000141557.2"; level 2; protein_id "ENSMUSP00000007253.6"; transcript_support_level "1"; mgi_id "MGI:97305"; tag "basic"; tag "Ensembl_canonical"; tag "GENCODE_Primary"; tag "appris_principal_1"; tag "CCDS"; ccdsid "CCDS28668.1"; havana_gene "OTTMUSG00000037276.1"; havana_transcript "OTTMUST00000096159.1";
chr17	HAVANA	CDS	35152979	35153161	0	+	0	gene_id "ENSMUSG00000007038.6"; transcript_id "ENSMUST00000007253.6"; gene_type "protein_coding"; gene_name "Neu1"; transcript_type "protein_coding"; transcript_name "Neu1-201"; exon_number 4; exon_id "ENSMUSE00000141557.2"; level 2; protein_id "ENSMUSP00000007253.6"; transcript_support_level "1"; mgi_id "MGI:97305"; tag "basic"; tag "Ensembl_canonical"; tag "GENCODE_Primary"; tag "appris_principal_1"; tag "CCDS"; ccdsid "CCDS28668.1"; havana_gene "OTTMUSG00000037276.1"; havana_transcript "OTTMUST00000096159.1";
chr17	HAVANA	exon	35153259	35153481	0	+	.	gene_id "ENSMUSG00000007038.6"; transcript_id "ENSMUST00000007253.6"; gene_type "protein_coding"; gene_name "Neu1"; transcript_type "protein_coding"; transcript_name "Neu1-201"; exon_number 5; exon_id "ENSMUSE00001254962.2"; level 2; protein_id "ENSMUSP00000007253.6"; transcript_support_level "1"; mgi_id "MGI:97305"; tag "basic"; tag "Ensembl_canonical"; tag "GENCODE_Primary"; tag "appris_principal_1"; tag "CCDS"; ccdsid "CCDS28668.1"; havana_gene "OTTMUSG00000037276.1"; havana_transcript "OTTMUST00000096159.1";
chr17	HAVANA	CDS	35153259	35153481	0	+	0	gene_id "ENSMUSG00000007038.6"; transcript_id "ENSMUST00000007253.6"; gene_type "protein_coding"; gene_name "Neu1"; transcript_type "protein_coding"; transcript_name "Neu1-201"; exon_number 5; exon_id "ENSMUSE00001254962.2"; level 2; protein_id "ENSMUSP00000007253.6"; transcript_support_level "1"; mgi_id "MGI:97305"; tag "basic"; tag "Ensembl_canonical"; tag "GENCODE_Primary"; tag "appris_principal_1"; tag "CCDS"; ccdsid "CCDS28668.1"; havana_gene "OTTMUSG00000037276.1"; havana_transcript "OTTMUST00000096159.1";
chr17	HAVANA	exon	35153259	35153481	0	+	.	gene_id "ENSMUSG00000007038.6"; transcript_id "ENSMUST00000173269.2"; gene_type "protein_coding"; gene_name "Neu1"; transcript_type "retained_intron"; transcript_name "Neu1-202"; exon_number 4; exon_id "ENSMUSE00001251993.2"; level 2; transcript_support_level "1"; mgi_id "MGI:97305"; havana_gene "OTTMUSG00000037276.1"; havana_transcript "OTTMUST00000096160.1";
chr17	HAVANA	CDS	35153581	35153804	0	+	2	gene_id "ENSMUSG00000007038.6"; transcript_id "ENSMUST00000007253.6"; gene_type "protein_coding"; gene_name "Neu1"; transcript_type "protein_coding"; transcript_name "Neu1-201"; exon_number 6; exon_id "ENSMUSE00000356975.7"; level 2; protein_id "ENSMUSP00000007253.6"; transcript_support_level "1"; mgi_id "MGI:97305"; tag "basic"; tag "Ensembl_canonical"; tag "GENCODE_Primary"; tag "appris_principal_1"; tag "CCDS"; ccdsid "CCDS28668.1"; havana_gene "OTTMUSG00000037276.1"; havana_transcript "OTTMUST00000096159.1";
chr17	HAVANA	exon	35153581	35154897	0	+	.	gene_id "ENSMUSG00000007038.6"; transcript_id "ENSMUST00000007253.6"; gene_type "protein_coding"; gene_name "Neu1"; transcript_type "protein_coding"; transcript_name "Neu1-201"; exon_number 6; exon_id "ENSMUSE00000356975.7"; level 2; protein_id "ENSMUSP00000007253.6"; transcript_support_level "1"; mgi_id "MGI:97305"; tag "basic"; tag "Ensembl_canonical"; tag "GENCODE_Primary"; tag "appris_principal_1"; tag "CCDS"; ccdsid "CCDS28668.1"; havana_gene "OTTMUSG00000037276.1"; havana_transcript "OTTMUST00000096159.1";
chr17	HAVANA	exon	35153581	35154929	0	+	.	gene_id "ENSMUSG00000007038.6"; transcript_id "ENSMUST00000173269.2"; gene_type "protein_coding"; gene_name "Neu1"; transcript_type "retained_intron"; transcript_name "Neu1-202"; exon_number 5; exon_id "ENSMUSE00000936713.2"; level 2; transcript_support_level "1"; mgi_id "MGI:97305"; havana_gene "OTTMUSG00000037276.1"; havana_transcript "OTTMUST00000096160.1";
chr17	HAVANA	stop_codon	35153805	35153807	0	+	0	gene_id "ENSMUSG00000007038.6"; transcript_id "ENSMUST00000007253.6"; gene_type "protein_coding"; gene_name "Neu1"; transcript_type "protein_coding"; transcript_name "Neu1-201"; exon_number 6; exon_id "ENSMUSE00000356975.7"; level 2; protein_id "ENSMUSP00000007253.6"; transcript_support_level "1"; mgi_id "MGI:97305"; tag "basic"; tag "Ensembl_canonical"; tag "GENCODE_Primary"; tag "appris_principal_1"; tag "CCDS"; ccdsid "CCDS28668.1"; havana_gene "OTTMUSG00000037276.1"; havana_transcript "OTTMUST00000096159.1";
chr17	HAVANA	UTR	35153805	35154897	0	+	.	gene_id "ENSMUSG00000007038.6"; transcript_id "ENSMUST00000007253.6"; gene_type "protein_coding"; gene_name "Neu1"; transcript_type "protein_coding"; transcript_name "Neu1-201"; exon_number 6; exon_id "ENSMUSE00000356975.7"; level 2; protein_id "ENSMUSP00000007253.6"; transcript_support_level "1"; mgi_id "MGI:97305"; tag "basic"; tag "Ensembl_canonical"; tag "GENCODE_Primary"; tag "appris_principal_1"; tag "CCDS"; ccdsid "CCDS28668.1"; havana_gene "OTTMUSG00000037276.1"; havana_transcript "OTTMUST00000096159.1";
chr17	HAVANA	exon	35188888	35189264	0	+	.	gene_id "ENSMUSG00000092609.2"; transcript_id "ENSMUST00000173680.2"; gene_type "lncRNA"; gene_name "Gm20481"; transcript_type "lncRNA"; transcript_name "Gm20481-201"; exon_number 1; exon_id "ENSMUSE00000936076.2"; level 2; transcript_support_level "3"; mgi_id "MGI:5141946"; tag "basic"; tag "Ensembl_canonical"; tag "GENCODE_Primary"; havana_gene "OTTMUSG00000038026.1"; havana_transcript "OTTMUST00000097949.1";
chr17	HAVANA	gene	35188888	35191112	0	+	.	gene_id "ENSMUSG00000092609.2"; gene_type "lncRNA"; gene_name "Gm20481"; level 2; mgi_id "MGI:5141946"; havana_gene "OTTMUSG00000038026.1";
chr17	HAVANA	transcript	35188888	35191112	0	+	.	gene_id "ENSMUSG00000092609.2"; transcript_id "ENSMUST00000173680.2"; gene_type "lncRNA"; gene_name "Gm20481"; transcript_type "lncRNA"; transcript_name "Gm20481-201"; level 2; transcript_support_level "3"; mgi_id "MGI:5141946"; tag "basic"; tag "Ensembl_canonical"; tag "GENCODE_Primary"; havana_gene "OTTMUSG00000038026.1"; havana_transcript "OTTMUST00000097949.1";
chr17	HAVANA	exon	35190926	35191112	0	+	.	gene_id "ENSMUSG00000092609.2"; transcript_id "ENSMUST00000173680.2"; gene_type "lncRNA"; gene_name "Gm20481"; transcript_type "lncRNA"; transcript_name "Gm20481-201"; exon_number 2; exon_id "ENSMUSE00000927280.2"; level 2; transcript_support_level "3"; mgi_id "MGI:5141946"; tag "basic"; tag "Ensembl_canonical"; tag "GENCODE_Primary"; havana_gene "OTTMUSG00000038026.1"; havana_transcript "OTTMUST00000097949.1";
chr17	HAVANA	exon	35191679	35191838	0	+	.	gene_id "ENSMUSG00000007033.5"; transcript_id "ENSMUST00000007248.5"; gene_type "protein_coding"; gene_name "Hspa1l"; transcript_type "protein_coding"; transcript_name "Hspa1l-201"; exon_number 1; exon_id "ENSMUSE00000141577.3"; level 2; protein_id "ENSMUSP00000007248.4"; transcript_support_level "1"; mgi_id "MGI:96231"; tag "basic"; tag "Ensembl_canonical"; tag "GENCODE_Primary"; tag "appris_principal_1"; tag "CCDS"; ccdsid "CCDS28670.1"; havana_gene "OTTMUSG00000016296.1"; havana_transcript "OTTMUST00000039162.1";
chr17	HAVANA	UTR	35191679	35191838	0	+	.	gene_id "ENSMUSG00000007033.5"; transcript_id "ENSMUST00000007248.5"; gene_type "protein_coding"; gene_name "Hspa1l"; transcript_type "protein_coding"; transcript_name "Hspa1l-201"; exon_number 1; exon_id "ENSMUSE00000141577.3"; level 2; protein_id "ENSMUSP00000007248.4"; transcript_support_level "1"; mgi_id "MGI:96231"; tag "basic"; tag "Ensembl_canonical"; tag "GENCODE_Primary"; tag "appris_principal_1"; tag "CCDS"; ccdsid "CCDS28670.1"; havana_gene "OTTMUSG00000016296.1"; havana_transcript "OTTMUST00000039162.1";
chr17	HAVANA	gene	35191679	35198261	0	+	.	gene_id "ENSMUSG00000007033.5"; gene_type "protein_coding"; gene_name "Hspa1l"; level 2; mgi_id "MGI:96231"; havana_gene "OTTMUSG00000016296.1";
chr17	HAVANA	transcript	35191679	35198261	0	+	.	gene_id "ENSMUSG00000007033.5"; transcript_id "ENSMUST00000007248.5"; gene_type "protein_coding"; gene_name "Hspa1l"; transcript_type "protein_coding"; transcript_name "Hspa1l-201"; level 2; protein_id "ENSMUSP00000007248.4"; transcript_support_level "1"; mgi_id "MGI:96231"; tag "basic"; tag "Ensembl_canonical"; tag "GENCODE_Primary"; tag "appris_principal_1"; tag "CCDS"; ccdsid "CCDS28670.1"; havana_gene "OTTMUSG00000016296.1"; havana_transcript "OTTMUST00000039162.1";
chr17	HAVANA	UTR	35195950	35195962	0	+	.	gene_id "ENSMUSG00000007033.5"; transcript_id "ENSMUST00000007248.5"; gene_type "protein_coding"; gene_name "Hspa1l"; transcript_type "protein_coding"; transcript_name "Hspa1l-201"; exon_number 2; exon_id "ENSMUSE00000141579.5"; level 2; protein_id "ENSMUSP00000007248.4"; transcript_support_level "1"; mgi_id "MGI:96231"; tag "basic"; tag "Ensembl_canonical"; tag "GENCODE_Primary"; tag "appris_principal_1"; tag "CCDS"; ccdsid "CCDS28670.1"; havana_gene "OTTMUSG00000016296.1"; havana_transcript "OTTMUST00000039162.1";
chr17	HAVANA	exon	35195950	35198261	0	+	.	gene_id "ENSMUSG00000007033.5"; transcript_id "ENSMUST00000007248.5"; gene_type "protein_coding"; gene_name "Hspa1l"; transcript_type "protein_coding"; transcript_name "Hspa1l-201"; exon_number 2; exon_id "ENSMUSE00000141579.5"; level 2; protein_id "ENSMUSP00000007248.4"; transcript_support_level "1"; mgi_id "MGI:96231"; tag "basic"; tag "Ensembl_canonical"; tag "GENCODE_Primary"; tag "appris_principal_1"; tag "CCDS"; ccdsid "CCDS28670.1"; havana_gene "OTTMUSG00000016296.1"; havana_transcript "OTTMUST00000039162.1";
chr17	HAVANA	start_codon	35195963	35195965	0	+	0	gene_id "ENSMUSG00000007033.5"; transcript_id "ENSMUST00000007248.5"; gene_type "protein_coding"; gene_name "Hspa1l"; transcript_type "protein_coding"; transcript_name "Hspa1l-201"; exon_number 2; exon_id "ENSMUSE00000141579.5"; level 2; protein_id "ENSMUSP00000007248.4"; transcript_support_level "1"; mgi_id "MGI:96231"; tag "basic"; tag "Ensembl_canonical"; tag "GENCODE_Primary"; tag "appris_principal_1"; tag "CCDS"; ccdsid "CCDS28670.1"; havana_gene "OTTMUSG00000016296.1"; havana_transcript "OTTMUST00000039162.1";
chr17	HAVANA	CDS	35195963	35197885	0	+	0	gene_id "ENSMUSG00000007033.5"; transcript_id "ENSMUST00000007248.5"; gene_type "protein_coding"; gene_name "Hspa1l"; transcript_type "protein_coding"; transcript_name "Hspa1l-201"; exon_number 2; exon_id "ENSMUSE00000141579.5"; level 2; protein_id "ENSMUSP00000007248.4"; transcript_support_level "1"; mgi_id "MGI:96231"; tag "basic"; tag "Ensembl_canonical"; tag "GENCODE_Primary"; tag "appris_principal_1"; tag "CCDS"; ccdsid "CCDS28670.1"; havana_gene "OTTMUSG00000016296.1"; havana_transcript "OTTMUST00000039162.1";
chr17	HAVANA	stop_codon	35197886	35197888	0	+	0	gene_id "ENSMUSG00000007033.5"; transcript_id "ENSMUST00000007248.5"; gene_type "protein_coding"; gene_name "Hspa1l"; transcript_type "protein_coding"; transcript_name "Hspa1l-201"; exon_number 2; exon_id "ENSMUSE00000141579.5"; level 2; protein_id "ENSMUSP00000007248.4"; transcript_support_level "1"; mgi_id "MGI:96231"; tag "basic"; tag "Ensembl_canonical"; tag "GENCODE_Primary"; tag "appris_principal_1"; tag "CCDS"; ccdsid "CCDS28670.1"; havana_gene "OTTMUSG00000016296.1"; havana_transcript "OTTMUST00000039162.1";
chr17	HAVANA	UTR	35197886	35198261	0	+	.	gene_id "ENSMUSG00000007033.5"; transcript_id "ENSMUST00000007248.5"; gene_type "protein_coding"; gene_name "Hspa1l"; transcript_type "protein_coding"; transcript_name "Hspa1l-201"; exon_number 2; exon_id "ENSMUSE00000141579.5"; level 2; protein_id "ENSMUSP00000007248.4"; transcript_support_level "1"; mgi_id "MGI:96231"; tag "basic"; tag "Ensembl_canonical"; tag "GENCODE_Primary"; tag "appris_principal_1"; tag "CCDS"; ccdsid "CCDS28670.1"; havana_gene "OTTMUSG00000016296.1"; havana_transcript "OTTMUST00000039162.1";
chr17	HAVANA	exon	35200838	35201061	0	+	.	gene_id "ENSMUSG00000007050.18"; transcript_id "ENSMUST00000172523.2"; gene_type "protein_coding"; gene_name "Lsm2"; transcript_type "retained_intron"; transcript_name "Lsm2-203"; exon_number 1; exon_id "ENSMUSE00000875947.3"; level 2; transcript_support_level "2"; mgi_id "MGI:90676"; havana_gene "OTTMUSG00000037141.1"; havana_transcript "OTTMUST00000095632.1";
chr17	HAVANA	transcript	35200838	35202957	0	+	.	gene_id "ENSMUSG00000007050.18"; transcript_id "ENSMUST00000172523.2"; gene_type "protein_coding"; gene_name "Lsm2"; transcript_type "retained_intron"; transcript_name "Lsm2-203"; level 2; transcript_support_level "2"; mgi_id "MGI:90676"; havana_gene "OTTMUSG00000037141.1"; havana_transcript "OTTMUST00000095632.1";
chr17	HAVANA	gene	35200838	35204867	0	+	.	gene_id "ENSMUSG00000007050.18"; gene_type "protein_coding"; gene_name "Lsm2"; level 2; mgi_id "MGI:90676"; havana_gene "OTTMUSG00000037141.1";
chr17	HAVANA	UTR	35200856	35201058	0	+	.	gene_id "ENSMUSG00000007050.18"; transcript_id "ENSMUST00000114011.11"; gene_type "protein_coding"; gene_name "Lsm2"; transcript_type "protein_coding"; transcript_name "Lsm2-202"; exon_number 1; exon_id "ENSMUSE00000935944.2"; level 2; protein_id "ENSMUSP00000109644.5"; transcript_support_level "1"; mgi_id "MGI:90676"; tag "basic"; tag "appris_principal_1"; tag "CCDS"; ccdsid "CCDS50081.1"; havana_gene "OTTMUSG00000037141.1"; havana_transcript "OTTMUST00000095633.1";
chr17	HAVANA	exon	35200856	35201061	0	+	.	gene_id "ENSMUSG00000007050.18"; transcript_id "ENSMUST00000114011.11"; gene_type "protein_coding"; gene_name "Lsm2"; transcript_type "protein_coding"; transcript_name "Lsm2-202"; exon_number 1; exon_id "ENSMUSE00000935944.2"; level 2; protein_id "ENSMUSP00000109644.5"; transcript_support_level "1"; mgi_id "MGI:90676"; tag "basic"; tag "appris_principal_1"; tag "CCDS"; ccdsid "CCDS50081.1"; havana_gene "OTTMUSG00000037141.1"; havana_transcript "OTTMUST00000095633.1";
chr17	HAVANA	transcript	35200856	35204867	0	+	.	gene_id "ENSMUSG00000007050.18"; transcript_id "ENSMUST00000114011.11"; gene_type "protein_coding"; gene_name "Lsm2"; transcript_type "protein_coding"; transcript_name "Lsm2-202"; level 2; protein_id "ENSMUSP00000109644.5"; transcript_support_level "1"; mgi_id "MGI:90676"; tag "basic"; tag "appris_principal_1"; tag "CCDS"; ccdsid "CCDS50081.1"; havana_gene "OTTMUSG00000037141.1"; havana_transcript "OTTMUST00000095633.1";
chr17	HAVANA	exon	35200887	35201061	0	+	.	gene_id "ENSMUSG00000007050.18"; transcript_id "ENSMUST00000174241.8"; gene_type "protein_coding"; gene_name "Lsm2"; transcript_type "protein_coding_CDS_not_defined"; transcript_name "Lsm2-208"; exon_number 1; exon_id "ENSMUSE00000930522.2"; level 2; transcript_support_level "2"; mgi_id "MGI:90676"; havana_gene "OTTMUSG00000037141.1"; havana_transcript "OTTMUST00000095634.1";
chr17	HAVANA	transcript	35200887	35204647	0	+	.	gene_id "ENSMUSG00000007050.18"; transcript_id "ENSMUST00000174241.8"; gene_type "protein_coding"; gene_name "Lsm2"; transcript_type "protein_coding_CDS_not_defined"; transcript_name "Lsm2-208"; level 2; transcript_support_level "2"; mgi_id "MGI:90676"; havana_gene "OTTMUSG00000037141.1"; havana_transcript "OTTMUST00000095634.1";
chr17	HAVANA	CDS	35201059	35201061	0	+	0	gene_id "ENSMUSG00000007050.18"; transcript_id "ENSMUST00000114011.11"; gene_type "protein_coding"; gene_name "Lsm2"; transcript_type "protein_coding"; transcript_name "Lsm2-202"; exon_number 1; exon_id "ENSMUSE00000935944.2"; level 2; protein_id "ENSMUSP00000109644.5"; transcript_support_level "1"; mgi_id "MGI:90676"; tag "basic"; tag "appris_principal_1"; tag "CCDS"; ccdsid "CCDS50081.1"; havana_gene "OTTMUSG00000037141.1"; havana_transcript "OTTMUST00000095633.1";
chr17	HAVANA	start_codon	35201059	35201061	0	+	0	gene_id "ENSMUSG00000007050.18"; transcript_id "ENSMUST00000114011.11"; gene_type "protein_coding"; gene_name "Lsm2"; transcript_type "protein_coding"; transcript_name "Lsm2-202"; exon_number 1; exon_id "ENSMUSE00000935944.2"; level 2; protein_id "ENSMUSP00000109644.5"; transcript_support_level "1"; mgi_id "MGI:90676"; tag "basic"; tag "appris_principal_1"; tag "CCDS"; ccdsid "CCDS50081.1"; havana_gene "OTTMUSG00000037141.1"; havana_transcript "OTTMUST00000095633.1";
chr17	HAVANA	exon	35201097	35201129	0	+	.	gene_id "ENSMUSG00000007050.18"; transcript_id "ENSMUST00000174326.8"; gene_type "protein_coding"; gene_name "Lsm2"; transcript_type "protein_coding_CDS_not_defined"; transcript_name "Lsm2-209"; exon_number 1; exon_id "ENSMUSE00000938001.2"; level 2; transcript_support_level "2"; mgi_id "MGI:90676"; havana_gene "OTTMUSG00000037141.1"; havana_transcript "OTTMUST00000095635.1";
chr17	HAVANA	transcript	35201097	35204568	0	+	.	gene_id "ENSMUSG00000007050.18"; transcript_id "ENSMUST00000174326.8"; gene_type "protein_coding"; gene_name "Lsm2"; transcript_type "protein_coding_CDS_not_defined"; transcript_name "Lsm2-209"; level 2; transcript_support_level "2"; mgi_id "MGI:90676"; havana_gene "OTTMUSG00000037141.1"; havana_transcript "OTTMUST00000095635.1";
chr17	HAVANA	UTR	35201105	35201232	0	+	.	gene_id "ENSMUSG00000007050.18"; transcript_id "ENSMUST00000007266.14"; gene_type "protein_coding"; gene_name "Lsm2"; transcript_type "protein_coding"; transcript_name "Lsm2-201"; exon_number 1; exon_id "ENSMUSE00000707262.4"; level 2; protein_id "ENSMUSP00000007266.8"; transcript_support_level "1"; mgi_id "MGI:90676"; tag "basic"; tag "Ensembl_canonical"; tag "GENCODE_Primary"; tag "CCDS"; ccdsid "CCDS28671.1"; havana_gene "OTTMUSG00000037141.1"; havana_transcript "OTTMUST00000095636.1";
chr17	HAVANA	exon	35201105	35201343	0	+	.	gene_id "ENSMUSG00000007050.18"; transcript_id "ENSMUST00000007266.14"; gene_type "protein_coding"; gene_name "Lsm2"; transcript_type "protein_coding"; transcript_name "Lsm2-201"; exon_number 1; exon_id "ENSMUSE00000707262.4"; level 2; protein_id "ENSMUSP00000007266.8"; transcript_support_level "1"; mgi_id "MGI:90676"; tag "basic"; tag "Ensembl_canonical"; tag "GENCODE_Primary"; tag "CCDS"; ccdsid "CCDS28671.1"; havana_gene "OTTMUSG00000037141.1"; havana_transcript "OTTMUST00000095636.1";
chr17	HAVANA	transcript	35201105	35204867	0	+	.	gene_id "ENSMUSG00000007050.18"; transcript_id "ENSMUST00000007266.14"; gene_type "protein_coding"; gene_name "Lsm2"; transcript_type "protein_coding"; transcript_name "Lsm2-201"; level 2; protein_id "ENSMUSP00000007266.8"; transcript_support_level "1"; mgi_id "MGI:90676"; tag "basic"; tag "Ensembl_canonical"; tag "GENCODE_Primary"; tag "CCDS"; ccdsid "CCDS28671.1"; havana_gene "OTTMUSG00000037141.1"; havana_transcript "OTTMUST00000095636.1";
chr17	HAVANA	exon	35201135	35201210	0	+	.	gene_id "ENSMUSG00000007050.18"; transcript_id "ENSMUST00000172777.8"; gene_type "protein_coding"; gene_name "Lsm2"; transcript_type "protein_coding_CDS_not_defined"; transcript_name "Lsm2-205"; exon_number 1; exon_id "ENSMUSE00000941036.2"; level 2; transcript_support_level "1"; mgi_id "MGI:90676"; havana_gene "OTTMUSG00000037141.1"; havana_transcript "OTTMUST00000095637.1";
chr17	HAVANA	exon	35201135	35201210	0	+	.	gene_id "ENSMUSG00000007050.18"; transcript_id "ENSMUST00000172890.8"; gene_type "protein_coding"; gene_name "Lsm2"; transcript_type "protein_coding_CDS_not_defined"; transcript_name "Lsm2-206"; exon_number 1; exon_id "ENSMUSE00000941036.2"; level 2; transcript_support_level "3"; mgi_id "MGI:90676"; havana_gene "OTTMUSG00000037141.1"; havana_transcript "OTTMUST00000095638.1";
chr17	HAVANA	UTR	35201135	35201232	0	+	.	gene_id "ENSMUSG00000007050.18"; transcript_id "ENSMUST00000173004.2"; gene_type "protein_coding"; gene_name "Lsm2"; transcript_type "protein_coding"; transcript_name "Lsm2-207"; exon_number 1; exon_id "ENSMUSE00001026751.2"; level 2; protein_id "ENSMUSP00000134403.2"; transcript_support_level "1"; mgi_id "MGI:90676"; tag "basic"; tag "CCDS"; ccdsid "CCDS57069.1"; havana_gene "OTTMUSG00000037141.1"; havana_transcript "OTTMUST00000095639.1";
chr17	HAVANA	exon	35201135	35201343	0	+	.	gene_id "ENSMUSG00000007050.18"; transcript_id "ENSMUST00000173004.2"; gene_type "protein_coding"; gene_name "Lsm2"; transcript_type "protein_coding"; transcript_name "Lsm2-207"; exon_number 1; exon_id "ENSMUSE00001026751.2"; level 2; protein_id "ENSMUSP00000134403.2"; transcript_support_level "1"; mgi_id "MGI:90676"; tag "basic"; tag "CCDS"; ccdsid "CCDS57069.1"; havana_gene "OTTMUSG00000037141.1"; havana_transcript "OTTMUST00000095639.1";
chr17	HAVANA	transcript	35201135	35204810	0	+	.	gene_id "ENSMUSG00000007050.18"; transcript_id "ENSMUST00000172777.8"; gene_type "protein_coding"; gene_name "Lsm2"; transcript_type "protein_coding_CDS_not_defined"; transcript_name "Lsm2-205"; level 2; transcript_support_level "1"; mgi_id "MGI:90676"; havana_gene "OTTMUSG00000037141.1"; havana_transcript "OTTMUST00000095637.1";
chr17	HAVANA	transcript	35201135	35204865	0	+	.	gene_id "ENSMUSG00000007050.18"; transcript_id "ENSMUST00000172890.8"; gene_type "protein_coding"; gene_name "Lsm2"; transcript_type "protein_coding_CDS_not_defined"; transcript_name "Lsm2-206"; level 2; transcript_support_level "3"; mgi_id "MGI:90676"; havana_gene "OTTMUSG00000037141.1"; havana_transcript "OTTMUST00000095638.1";
chr17	HAVANA	transcript	35201135	35204865	0	+	.	gene_id "ENSMUSG00000007050.18"; transcript_id "ENSMUST00000173004.2"; gene_type "protein_coding"; gene_name "Lsm2"; transcript_type "protein_coding"; transcript_name "Lsm2-207"; level 2; protein_id "ENSMUSP00000134403.2"; transcript_support_level "1"; mgi_id "MGI:90676"; tag "basic"; tag "CCDS"; ccdsid "CCDS57069.1"; havana_gene "OTTMUSG00000037141.1"; havana_transcript "OTTMUST00000095639.1";
chr17	HAVANA	exon	35201145	35201663	0	+	.	gene_id "ENSMUSG00000007050.18"; transcript_id "ENSMUST00000174860.8"; gene_type "protein_coding"; gene_name "Lsm2"; transcript_type "retained_intron"; transcript_name "Lsm2-211"; exon_number 1; exon_id "ENSMUSE00000941076.2"; level 2; transcript_support_level "1"; mgi_id "MGI:90676"; havana_gene "OTTMUSG00000037141.1"; havana_transcript "OTTMUST00000095640.1";
chr17	HAVANA	transcript	35201145	35204473	0	+	.	gene_id "ENSMUSG00000007050.18"; transcript_id "ENSMUST00000174860.8"; gene_type "protein_coding"; gene_name "Lsm2"; transcript_type "retained_intron"; transcript_name "Lsm2-211"; level 2; transcript_support_level "1"; mgi_id "MGI:90676"; havana_gene "OTTMUSG00000037141.1"; havana_transcript "OTTMUST00000095640.1";
chr17	HAVANA	exon	35201185	35201343	0	+	.	gene_id "ENSMUSG00000007050.18"; transcript_id "ENSMUST00000174434.8"; gene_type "protein_coding"; gene_name "Lsm2"; transcript_type "retained_intron"; transcript_name "Lsm2-210"; exon_number 1; exon_id "ENSMUSE00000935989.2"; level 2; transcript_support_level "1"; mgi_id "MGI:90676"; havana_gene "OTTMUSG00000037141.1"; havana_transcript "OTTMUST00000095641.1";
chr17	HAVANA	transcript	35201185	35204473	0	+	.	gene_id "ENSMUSG00000007050.18"; transcript_id "ENSMUST00000174434.8"; gene_type "protein_coding"; gene_name "Lsm2"; transcript_type "retained_intron"; transcript_name "Lsm2-210"; level 2; transcript_support_level "1"; mgi_id "MGI:90676"; havana_gene "OTTMUSG00000037141.1"; havana_transcript "OTTMUST00000095641.1";
chr17	HAVANA	start_codon	35201233	35201235	0	+	0	gene_id "ENSMUSG00000007050.18"; transcript_id "ENSMUST00000007266.14"; gene_type "protein_coding"; gene_name "Lsm2"; transcript_type "protein_coding"; transcript_name "Lsm2-201"; exon_number 1; exon_id "ENSMUSE00000707262.4"; level 2; protein_id "ENSMUSP00000007266.8"; transcript_support_level "1"; mgi_id "MGI:90676"; tag "basic"; tag "Ensembl_canonical"; tag "GENCODE_Primary"; tag "CCDS"; ccdsid "CCDS28671.1"; havana_gene "OTTMUSG00000037141.1"; havana_transcript "OTTMUST00000095636.1";
chr17	HAVANA	start_codon	35201233	35201235	0	+	0	gene_id "ENSMUSG00000007050.18"; transcript_id "ENSMUST00000173004.2"; gene_type "protein_coding"; gene_name "Lsm2"; transcript_type "protein_coding"; transcript_name "Lsm2-207"; exon_number 1; exon_id "ENSMUSE00001026751.2"; level 2; protein_id "ENSMUSP00000134403.2"; transcript_support_level "1"; mgi_id "MGI:90676"; tag "basic"; tag "CCDS"; ccdsid "CCDS57069.1"; havana_gene "OTTMUSG00000037141.1"; havana_transcript "OTTMUST00000095639.1";
chr17	HAVANA	CDS	35201233	35201343	0	+	0	gene_id "ENSMUSG00000007050.18"; transcript_id "ENSMUST00000007266.14"; gene_type "protein_coding"; gene_name "Lsm2"; transcript_type "protein_coding"; transcript_name "Lsm2-201"; exon_number 1; exon_id "ENSMUSE00000707262.4"; level 2; protein_id "ENSMUSP00000007266.8"; transcript_support_level "1"; mgi_id "MGI:90676"; tag "basic"; tag "Ensembl_canonical"; tag "GENCODE_Primary"; tag "CCDS"; ccdsid "CCDS28671.1"; havana_gene "OTTMUSG00000037141.1"; havana_transcript "OTTMUST00000095636.1";
chr17	HAVANA	CDS	35201233	35201343	0	+	0	gene_id "ENSMUSG00000007050.18"; transcript_id "ENSMUST00000173004.2"; gene_type "protein_coding"; gene_name "Lsm2"; transcript_type "protein_coding"; transcript_name "Lsm2-207"; exon_number 1; exon_id "ENSMUSE00001026751.2"; level 2; protein_id "ENSMUSP00000134403.2"; transcript_support_level "1"; mgi_id "MGI:90676"; tag "basic"; tag "CCDS"; ccdsid "CCDS57069.1"; havana_gene "OTTMUSG00000037141.1"; havana_transcript "OTTMUST00000095639.1";
chr17	HAVANA	exon	35201596	35201663	0	+	.	gene_id "ENSMUSG00000007050.18"; transcript_id "ENSMUST00000114011.11"; gene_type "protein_coding"; gene_name "Lsm2"; transcript_type "protein_coding"; transcript_name "Lsm2-202"; exon_number 2; exon_id "ENSMUSE00001229331.2"; level 2; protein_id "ENSMUSP00000109644.5"; transcript_support_level "1"; mgi_id "MGI:90676"; tag "basic"; tag "appris_principal_1"; tag "CCDS"; ccdsid "CCDS50081.1"; havana_gene "OTTMUSG00000037141.1"; havana_transcript "OTTMUST00000095633.1";
chr17	HAVANA	CDS	35201596	35201663	0	+	0	gene_id "ENSMUSG00000007050.18"; transcript_id "ENSMUST00000114011.11"; gene_type "protein_coding"; gene_name "Lsm2"; transcript_type "protein_coding"; transcript_name "Lsm2-202"; exon_number 2; exon_id "ENSMUSE00001229331.2"; level 2; protein_id "ENSMUSP00000109644.5"; transcript_support_level "1"; mgi_id "MGI:90676"; tag "basic"; tag "appris_principal_1"; tag "CCDS"; ccdsid "CCDS50081.1"; havana_gene "OTTMUSG00000037141.1"; havana_transcript "OTTMUST00000095633.1";
chr17	HAVANA	exon	35201596	35201663	0	+	.	gene_id "ENSMUSG00000007050.18"; transcript_id "ENSMUST00000174326.8"; gene_type "protein_coding"; gene_name "Lsm2"; transcript_type "protein_coding_CDS_not_defined"; transcript_name "Lsm2-209"; exon_number 2; exon_id "ENSMUSE00001244054.2"; level 2; transcript_support_level "2"; mgi_id "MGI:90676"; havana_gene "OTTMUSG00000037141.1"; havana_transcript "OTTMUST00000095635.1";
chr17	HAVANA	exon	35201596	35201663	0	+	.	gene_id "ENSMUSG00000007050.18"; transcript_id "ENSMUST00000007266.14"; gene_type "protein_coding"; gene_name "Lsm2"; transcript_type "protein_coding"; transcript_name "Lsm2-201"; exon_number 2; exon_id "ENSMUSE00001229331.2"; level 2; protein_id "ENSMUSP00000007266.8"; transcript_support_level "1"; mgi_id "MGI:90676"; tag "basic"; tag "Ensembl_canonical"; tag "GENCODE_Primary"; tag "CCDS"; ccdsid "CCDS28671.1"; havana_gene "OTTMUSG00000037141.1"; havana_transcript "OTTMUST00000095636.1";
chr17	HAVANA	CDS	35201596	35201663	0	+	0	gene_id "ENSMUSG00000007050.18"; transcript_id "ENSMUST00000007266.14"; gene_type "protein_coding"; gene_name "Lsm2"; transcript_type "protein_coding"; transcript_name "Lsm2-201"; exon_number 2; exon_id "ENSMUSE00001229331.2"; level 2; protein_id "ENSMUSP00000007266.8"; transcript_support_level "1"; mgi_id "MGI:90676"; tag "basic"; tag "Ensembl_canonical"; tag "GENCODE_Primary"; tag "CCDS"; ccdsid "CCDS28671.1"; havana_gene "OTTMUSG00000037141.1"; havana_transcript "OTTMUST00000095636.1";
chr17	HAVANA	exon	35201596	35201663	0	+	.	gene_id "ENSMUSG00000007050.18"; transcript_id "ENSMUST00000172777.8"; gene_type "protein_coding"; gene_name "Lsm2"; transcript_type "protein_coding_CDS_not_defined"; transcript_name "Lsm2-205"; exon_number 2; exon_id "ENSMUSE00001244054.2"; level 2; transcript_support_level "1"; mgi_id "MGI:90676"; havana_gene "OTTMUSG00000037141.1"; havana_transcript "OTTMUST00000095637.1";
chr17	HAVANA	exon	35201596	35201663	0	+	.	gene_id "ENSMUSG00000007050.18"; transcript_id "ENSMUST00000173004.2"; gene_type "protein_coding"; gene_name "Lsm2"; transcript_type "protein_coding"; transcript_name "Lsm2-207"; exon_number 2; exon_id "ENSMUSE00001229331.2"; level 2; protein_id "ENSMUSP00000134403.2"; transcript_support_level "1"; mgi_id "MGI:90676"; tag "basic"; tag "CCDS"; ccdsid "CCDS57069.1"; havana_gene "OTTMUSG00000037141.1"; havana_transcript "OTTMUST00000095639.1";
chr17	HAVANA	CDS	35201596	35201663	0	+	0	gene_id "ENSMUSG00000007050.18"; transcript_id "ENSMUST00000173004.2"; gene_type "protein_coding"; gene_name "Lsm2"; transcript_type "protein_coding"; transcript_name "Lsm2-207"; exon_number 2; exon_id "ENSMUSE00001229331.2"; level 2; protein_id "ENSMUSP00000134403.2"; transcript_support_level "1"; mgi_id "MGI:90676"; tag "basic"; tag "CCDS"; ccdsid "CCDS57069.1"; havana_gene "OTTMUSG00000037141.1"; havana_transcript "OTTMUST00000095639.1";
chr17	HAVANA	exon	35201596	35201663	0	+	.	gene_id "ENSMUSG00000007050.18"; transcript_id "ENSMUST00000174434.8"; gene_type "protein_coding"; gene_name "Lsm2"; transcript_type "retained_intron"; transcript_name "Lsm2-210"; exon_number 2; exon_id "ENSMUSE00001244054.2"; level 2; transcript_support_level "1"; mgi_id "MGI:90676"; havana_gene "OTTMUSG00000037141.1"; havana_transcript "OTTMUST00000095641.1";
chr17	HAVANA	exon	35201596	35202957	0	+	.	gene_id "ENSMUSG00000007050.18"; transcript_id "ENSMUST00000172523.2"; gene_type "protein_coding"; gene_name "Lsm2"; transcript_type "retained_intron"; transcript_name "Lsm2-203"; exon_number 2; exon_id "ENSMUSE00000936168.2"; level 2; transcript_support_level "2"; mgi_id "MGI:90676"; havana_gene "OTTMUSG00000037141.1"; havana_transcript "OTTMUST00000095632.1";
chr17	HAVANA	exon	35201617	35201663	0	+	.	gene_id "ENSMUSG00000007050.18"; transcript_id "ENSMUST00000172890.8"; gene_type "protein_coding"; gene_name "Lsm2"; transcript_type "protein_coding_CDS_not_defined"; transcript_name "Lsm2-206"; exon_number 2; exon_id "ENSMUSE00000941506.2"; level 2; transcript_support_level "3"; mgi_id "MGI:90676"; havana_gene "OTTMUSG00000037141.1"; havana_transcript "OTTMUST00000095638.1";
chr17	HAVANA	exon	35203584	35204115	0	+	.	gene_id "ENSMUSG00000007050.18"; transcript_id "ENSMUST00000172666.2"; gene_type "protein_coding"; gene_name "Lsm2"; transcript_type "retained_intron"; transcript_name "Lsm2-204"; exon_number 1; exon_id "ENSMUSE00000932375.2"; level 2; transcript_support_level "2"; mgi_id "MGI:90676"; havana_gene "OTTMUSG00000037141.1"; havana_transcript "OTTMUST00000095642.1";
chr17	HAVANA	transcript	35203584	35204866	0	+	.	gene_id "ENSMUSG00000007050.18"; transcript_id "ENSMUST00000172666.2"; gene_type "protein_coding"; gene_name "Lsm2"; transcript_type "retained_intron"; transcript_name "Lsm2-204"; level 2; transcript_support_level "2"; mgi_id "MGI:90676"; havana_gene "OTTMUSG00000037141.1"; havana_transcript "OTTMUST00000095642.1";
chr17	HAVANA	exon	35203956	35203984	0	+	.	gene_id "ENSMUSG00000007050.18"; transcript_id "ENSMUST00000173004.2"; gene_type "protein_coding"; gene_name "Lsm2"; transcript_type "protein_coding"; transcript_name "Lsm2-207"; exon_number 3; exon_id "ENSMUSE00001081045.2"; level 2; protein_id "ENSMUSP00000134403.2"; transcript_support_level "1"; mgi_id "MGI:90676"; tag "basic"; tag "CCDS"; ccdsid "CCDS57069.1"; havana_gene "OTTMUSG00000037141.1"; havana_transcript "OTTMUST00000095639.1";
chr17	HAVANA	CDS	35203956	35203984	0	+	1	gene_id "ENSMUSG00000007050.18"; transcript_id "ENSMUST00000173004.2"; gene_type "protein_coding"; gene_name "Lsm2"; transcript_type "protein_coding"; transcript_name "Lsm2-207"; exon_number 3; exon_id "ENSMUSE00001081045.2"; level 2; protein_id "ENSMUSP00000134403.2"; transcript_support_level "1"; mgi_id "MGI:90676"; tag "basic"; tag "CCDS"; ccdsid "CCDS57069.1"; havana_gene "OTTMUSG00000037141.1"; havana_transcript "OTTMUST00000095639.1";
chr17	HAVANA	exon	35203956	35204115	0	+	.	gene_id "ENSMUSG00000007050.18"; transcript_id "ENSMUST00000174434.8"; gene_type "protein_coding"; gene_name "Lsm2"; transcript_type "retained_intron"; transcript_name "Lsm2-210"; exon_number 3; exon_id "ENSMUSE00000932152.2"; level 2; transcript_support_level "1"; mgi_id "MGI:90676"; havana_gene "OTTMUSG00000037141.1"; havana_transcript "OTTMUST00000095641.1";
chr17	HAVANA	exon	35204085	35204115	0	+	.	gene_id "ENSMUSG00000007050.18"; transcript_id "ENSMUST00000114011.11"; gene_type "protein_coding"; gene_name "Lsm2"; transcript_type "protein_coding"; transcript_name "Lsm2-202"; exon_number 3; exon_id "ENSMUSE00001259028.2"; level 2; protein_id "ENSMUSP00000109644.5"; transcript_support_level "1"; mgi_id "MGI:90676"; tag "basic"; tag "appris_principal_1"; tag "CCDS"; ccdsid "CCDS50081.1"; havana_gene "OTTMUSG00000037141.1"; havana_transcript "OTTMUST00000095633.1";
chr17	HAVANA	CDS	35204085	35204115	0	+	1	gene_id "ENSMUSG00000007050.18"; transcript_id "ENSMUST00000114011.11"; gene_type "protein_coding"; gene_name "Lsm2"; transcript_type "protein_coding"; transcript_name "Lsm2-202"; exon_number 3; exon_id "ENSMUSE00001259028.2"; level 2; protein_id "ENSMUSP00000109644.5"; transcript_support_level "1"; mgi_id "MGI:90676"; tag "basic"; tag "appris_principal_1"; tag "CCDS"; ccdsid "CCDS50081.1"; havana_gene "OTTMUSG00000037141.1"; havana_transcript "OTTMUST00000095633.1";
chr17	HAVANA	exon	35204085	35204115	0	+	.	gene_id "ENSMUSG00000007050.18"; transcript_id "ENSMUST00000174241.8"; gene_type "protein_coding"; gene_name "Lsm2"; transcript_type "protein_coding_CDS_not_defined"; transcript_name "Lsm2-208"; exon_number 2; exon_id "ENSMUSE00001218576.2"; level 2; transcript_support_level "2"; mgi_id "MGI:90676"; havana_gene "OTTMUSG00000037141.1"; havana_transcript "OTTMUST00000095634.1";
chr17	HAVANA	exon	35204085	35204115	0	+	.	gene_id "ENSMUSG00000007050.18"; transcript_id "ENSMUST00000174326.8"; gene_type "protein_coding"; gene_name "Lsm2"; transcript_type "protein_coding_CDS_not_defined"; transcript_name "Lsm2-209"; exon_number 3; exon_id "ENSMUSE00001218576.2"; level 2; transcript_support_level "2"; mgi_id "MGI:90676"; havana_gene "OTTMUSG00000037141.1"; havana_transcript "OTTMUST00000095635.1";
chr17	HAVANA	exon	35204085	35204115	0	+	.	gene_id "ENSMUSG00000007050.18"; transcript_id "ENSMUST00000007266.14"; gene_type "protein_coding"; gene_name "Lsm2"; transcript_type "protein_coding"; transcript_name "Lsm2-201"; exon_number 3; exon_id "ENSMUSE00001259028.2"; level 2; protein_id "ENSMUSP00000007266.8"; transcript_support_level "1"; mgi_id "MGI:90676"; tag "basic"; tag "Ensembl_canonical"; tag "GENCODE_Primary"; tag "CCDS"; ccdsid "CCDS28671.1"; havana_gene "OTTMUSG00000037141.1"; havana_transcript "OTTMUST00000095636.1";
chr17	HAVANA	CDS	35204085	35204115	0	+	1	gene_id "ENSMUSG00000007050.18"; transcript_id "ENSMUST00000007266.14"; gene_type "protein_coding"; gene_name "Lsm2"; transcript_type "protein_coding"; transcript_name "Lsm2-201"; exon_number 3; exon_id "ENSMUSE00001259028.2"; level 2; protein_id "ENSMUSP00000007266.8"; transcript_support_level "1"; mgi_id "MGI:90676"; tag "basic"; tag "Ensembl_canonical"; tag "GENCODE_Primary"; tag "CCDS"; ccdsid "CCDS28671.1"; havana_gene "OTTMUSG00000037141.1"; havana_transcript "OTTMUST00000095636.1";
chr17	HAVANA	exon	35204085	35204115	0	+	.	gene_id "ENSMUSG00000007050.18"; transcript_id "ENSMUST00000172777.8"; gene_type "protein_coding"; gene_name "Lsm2"; transcript_type "protein_coding_CDS_not_defined"; transcript_name "Lsm2-205"; exon_number 3; exon_id "ENSMUSE00001218576.2"; level 2; transcript_support_level "1"; mgi_id "MGI:90676"; havana_gene "OTTMUSG00000037141.1"; havana_transcript "OTTMUST00000095637.1";
chr17	HAVANA	exon	35204085	35204115	0	+	.	gene_id "ENSMUSG00000007050.18"; transcript_id "ENSMUST00000172890.8"; gene_type "protein_coding"; gene_name "Lsm2"; transcript_type "protein_coding_CDS_not_defined"; transcript_name "Lsm2-206"; exon_number 3; exon_id "ENSMUSE00001218576.2"; level 2; transcript_support_level "3"; mgi_id "MGI:90676"; havana_gene "OTTMUSG00000037141.1"; havana_transcript "OTTMUST00000095638.1";
chr17	HAVANA	exon	35204085	35204115	0	+	.	gene_id "ENSMUSG00000007050.18"; transcript_id "ENSMUST00000173004.2"; gene_type "protein_coding"; gene_name "Lsm2"; transcript_type "protein_coding"; transcript_name "Lsm2-207"; exon_number 4; exon_id "ENSMUSE00001272199.2"; level 2; protein_id "ENSMUSP00000134403.2"; transcript_support_level "1"; mgi_id "MGI:90676"; tag "basic"; tag "CCDS"; ccdsid "CCDS57069.1"; havana_gene "OTTMUSG00000037141.1"; havana_transcript "OTTMUST00000095639.1";
chr17	HAVANA	CDS	35204085	35204115	0	+	2	gene_id "ENSMUSG00000007050.18"; transcript_id "ENSMUST00000173004.2"; gene_type "protein_coding"; gene_name "Lsm2"; transcript_type "protein_coding"; transcript_name "Lsm2-207"; exon_number 4; exon_id "ENSMUSE00001272199.2"; level 2; protein_id "ENSMUSP00000134403.2"; transcript_support_level "1"; mgi_id "MGI:90676"; tag "basic"; tag "CCDS"; ccdsid "CCDS57069.1"; havana_gene "OTTMUSG00000037141.1"; havana_transcript "OTTMUST00000095639.1";
chr17	HAVANA	exon	35204085	35204115	0	+	.	gene_id "ENSMUSG00000007050.18"; transcript_id "ENSMUST00000174860.8"; gene_type "protein_coding"; gene_name "Lsm2"; transcript_type "retained_intron"; transcript_name "Lsm2-211"; exon_number 2; exon_id "ENSMUSE00001218576.2"; level 2; transcript_support_level "1"; mgi_id "MGI:90676"; havana_gene "OTTMUSG00000037141.1"; havana_transcript "OTTMUST00000095640.1";
chr17	HAVANA	CDS	35204225	35204240	0	+	1	gene_id "ENSMUSG00000007050.18"; transcript_id "ENSMUST00000173004.2"; gene_type "protein_coding"; gene_name "Lsm2"; transcript_type "protein_coding"; transcript_name "Lsm2-207"; exon_number 5; exon_id "ENSMUSE00001246549.2"; level 2; protein_id "ENSMUSP00000134403.2"; transcript_support_level "1"; mgi_id "MGI:90676"; tag "basic"; tag "CCDS"; ccdsid "CCDS57069.1"; havana_gene "OTTMUSG00000037141.1"; havana_transcript "OTTMUST00000095639.1";
chr17	HAVANA	exon	35204225	35204284	0	+	.	gene_id "ENSMUSG00000007050.18"; transcript_id "ENSMUST00000114011.11"; gene_type "protein_coding"; gene_name "Lsm2"; transcript_type "protein_coding"; transcript_name "Lsm2-202"; exon_number 4; exon_id "ENSMUSE00001302987.2"; level 2; protein_id "ENSMUSP00000109644.5"; transcript_support_level "1"; mgi_id "MGI:90676"; tag "basic"; tag "appris_principal_1"; tag "CCDS"; ccdsid "CCDS50081.1"; havana_gene "OTTMUSG00000037141.1"; havana_transcript "OTTMUST00000095633.1";
chr17	HAVANA	CDS	35204225	35204284	0	+	0	gene_id "ENSMUSG00000007050.18"; transcript_id "ENSMUST00000114011.11"; gene_type "protein_coding"; gene_name "Lsm2"; transcript_type "protein_coding"; transcript_name "Lsm2-202"; exon_number 4; exon_id "ENSMUSE00001302987.2"; level 2; protein_id "ENSMUSP00000109644.5"; transcript_support_level "1"; mgi_id "MGI:90676"; tag "basic"; tag "appris_principal_1"; tag "CCDS"; ccdsid "CCDS50081.1"; havana_gene "OTTMUSG00000037141.1"; havana_transcript "OTTMUST00000095633.1";
chr17	HAVANA	exon	35204225	35204284	0	+	.	gene_id "ENSMUSG00000007050.18"; transcript_id "ENSMUST00000174241.8"; gene_type "protein_coding"; gene_name "Lsm2"; transcript_type "protein_coding_CDS_not_defined"; transcript_name "Lsm2-208"; exon_number 3; exon_id "ENSMUSE00001280766.2"; level 2; transcript_support_level "2"; mgi_id "MGI:90676"; havana_gene "OTTMUSG00000037141.1"; havana_transcript "OTTMUST00000095634.1";
chr17	HAVANA	exon	35204225	35204284	0	+	.	gene_id "ENSMUSG00000007050.18"; transcript_id "ENSMUST00000174326.8"; gene_type "protein_coding"; gene_name "Lsm2"; transcript_type "protein_coding_CDS_not_defined"; transcript_name "Lsm2-209"; exon_number 4; exon_id "ENSMUSE00001280766.2"; level 2; transcript_support_level "2"; mgi_id "MGI:90676"; havana_gene "OTTMUSG00000037141.1"; havana_transcript "OTTMUST00000095635.1";
chr17	HAVANA	exon	35204225	35204284	0	+	.	gene_id "ENSMUSG00000007050.18"; transcript_id "ENSMUST00000007266.14"; gene_type "protein_coding"; gene_name "Lsm2"; transcript_type "protein_coding"; transcript_name "Lsm2-201"; exon_number 4; exon_id "ENSMUSE00001302987.2"; level 2; protein_id "ENSMUSP00000007266.8"; transcript_support_level "1"; mgi_id "MGI:90676"; tag "basic"; tag "Ensembl_canonical"; tag "GENCODE_Primary"; tag "CCDS"; ccdsid "CCDS28671.1"; havana_gene "OTTMUSG00000037141.1"; havana_transcript "OTTMUST00000095636.1";
chr17	HAVANA	CDS	35204225	35204284	0	+	0	gene_id "ENSMUSG00000007050.18"; transcript_id "ENSMUST00000007266.14"; gene_type "protein_coding"; gene_name "Lsm2"; transcript_type "protein_coding"; transcript_name "Lsm2-201"; exon_number 4; exon_id "ENSMUSE00001302987.2"; level 2; protein_id "ENSMUSP00000007266.8"; transcript_support_level "1"; mgi_id "MGI:90676"; tag "basic"; tag "Ensembl_canonical"; tag "GENCODE_Primary"; tag "CCDS"; ccdsid "CCDS28671.1"; havana_gene "OTTMUSG00000037141.1"; havana_transcript "OTTMUST00000095636.1";
chr17	HAVANA	exon	35204225	35204284	0	+	.	gene_id "ENSMUSG00000007050.18"; transcript_id "ENSMUST00000172777.8"; gene_type "protein_coding"; gene_name "Lsm2"; transcript_type "protein_coding_CDS_not_defined"; transcript_name "Lsm2-205"; exon_number 4; exon_id "ENSMUSE00001280766.2"; level 2; transcript_support_level "1"; mgi_id "MGI:90676"; havana_gene "OTTMUSG00000037141.1"; havana_transcript "OTTMUST00000095637.1";
chr17	HAVANA	exon	35204225	35204284	0	+	.	gene_id "ENSMUSG00000007050.18"; transcript_id "ENSMUST00000172890.8"; gene_type "protein_coding"; gene_name "Lsm2"; transcript_type "protein_coding_CDS_not_defined"; transcript_name "Lsm2-206"; exon_number 4; exon_id "ENSMUSE00001280766.2"; level 2; transcript_support_level "3"; mgi_id "MGI:90676"; havana_gene "OTTMUSG00000037141.1"; havana_transcript "OTTMUST00000095638.1";
chr17	HAVANA	exon	35204225	35204284	0	+	.	gene_id "ENSMUSG00000007050.18"; transcript_id "ENSMUST00000173004.2"; gene_type "protein_coding"; gene_name "Lsm2"; transcript_type "protein_coding"; transcript_name "Lsm2-207"; exon_number 5; exon_id "ENSMUSE00001246549.2"; level 2; protein_id "ENSMUSP00000134403.2"; transcript_support_level "1"; mgi_id "MGI:90676"; tag "basic"; tag "CCDS"; ccdsid "CCDS57069.1"; havana_gene "OTTMUSG00000037141.1"; havana_transcript "OTTMUST00000095639.1";
chr17	HAVANA	exon	35204225	35204284	0	+	.	gene_id "ENSMUSG00000007050.18"; transcript_id "ENSMUST00000174860.8"; gene_type "protein_coding"; gene_name "Lsm2"; transcript_type "retained_intron"; transcript_name "Lsm2-211"; exon_number 3; exon_id "ENSMUSE00001280766.2"; level 2; transcript_support_level "1"; mgi_id "MGI:90676"; havana_gene "OTTMUSG00000037141.1"; havana_transcript "OTTMUST00000095640.1";
chr17	HAVANA	exon	35204225	35204284	0	+	.	gene_id "ENSMUSG00000007050.18"; transcript_id "ENSMUST00000174434.8"; gene_type "protein_coding"; gene_name "Lsm2"; transcript_type "retained_intron"; transcript_name "Lsm2-210"; exon_number 4; exon_id "ENSMUSE00001280766.2"; level 2; transcript_support_level "1"; mgi_id "MGI:90676"; havana_gene "OTTMUSG00000037141.1"; havana_transcript "OTTMUST00000095641.1";
chr17	HAVANA	exon	35204225	35204284	0	+	.	gene_id "ENSMUSG00000007050.18"; transcript_id "ENSMUST00000172666.2"; gene_type "protein_coding"; gene_name "Lsm2"; transcript_type "retained_intron"; transcript_name "Lsm2-204"; exon_number 2; exon_id "ENSMUSE00001280766.2"; level 2; transcript_support_level "2"; mgi_id "MGI:90676"; havana_gene "OTTMUSG00000037141.1"; havana_transcript "OTTMUST00000095642.1";
chr17	HAVANA	stop_codon	35204241	35204243	0	+	0	gene_id "ENSMUSG00000007050.18"; transcript_id "ENSMUST00000173004.2"; gene_type "protein_coding"; gene_name "Lsm2"; transcript_type "protein_coding"; transcript_name "Lsm2-207"; exon_number 5; exon_id "ENSMUSE00001246549.2"; level 2; protein_id "ENSMUSP00000134403.2"; transcript_support_level "1"; mgi_id "MGI:90676"; tag "basic"; tag "CCDS"; ccdsid "CCDS57069.1"; havana_gene "OTTMUSG00000037141.1"; havana_transcript "OTTMUST00000095639.1";
chr17	HAVANA	UTR	35204241	35204284	0	+	.	gene_id "ENSMUSG00000007050.18"; transcript_id "ENSMUST00000173004.2"; gene_type "protein_coding"; gene_name "Lsm2"; transcript_type "protein_coding"; transcript_name "Lsm2-207"; exon_number 5; exon_id "ENSMUSE00001246549.2"; level 2; protein_id "ENSMUSP00000134403.2"; transcript_support_level "1"; mgi_id "MGI:90676"; tag "basic"; tag "CCDS"; ccdsid "CCDS57069.1"; havana_gene "OTTMUSG00000037141.1"; havana_transcript "OTTMUST00000095639.1";
chr17	HAVANA	exon	35204393	35204473	0	+	.	gene_id "ENSMUSG00000007050.18"; transcript_id "ENSMUST00000174860.8"; gene_type "protein_coding"; gene_name "Lsm2"; transcript_type "retained_intron"; transcript_name "Lsm2-211"; exon_number 4; exon_id "ENSMUSE00000932545.2"; level 2; transcript_support_level "1"; mgi_id "MGI:90676"; havana_gene "OTTMUSG00000037141.1"; havana_transcript "OTTMUST00000095640.1";
chr17	HAVANA	exon	35204393	35204473	0	+	.	gene_id "ENSMUSG00000007050.18"; transcript_id "ENSMUST00000174434.8"; gene_type "protein_coding"; gene_name "Lsm2"; transcript_type "retained_intron"; transcript_name "Lsm2-210"; exon_number 5; exon_id "ENSMUSE00000932545.2"; level 2; transcript_support_level "1"; mgi_id "MGI:90676"; havana_gene "OTTMUSG00000037141.1"; havana_transcript "OTTMUST00000095641.1";
chr17	HAVANA	CDS	35204393	35204515	0	+	0	gene_id "ENSMUSG00000007050.18"; transcript_id "ENSMUST00000114011.11"; gene_type "protein_coding"; gene_name "Lsm2"; transcript_type "protein_coding"; transcript_name "Lsm2-202"; exon_number 5; exon_id "ENSMUSE00000927594.2"; level 2; protein_id "ENSMUSP00000109644.5"; transcript_support_level "1"; mgi_id "MGI:90676"; tag "basic"; tag "appris_principal_1"; tag "CCDS"; ccdsid "CCDS50081.1"; havana_gene "OTTMUSG00000037141.1"; havana_transcript "OTTMUST00000095633.1";
chr17	HAVANA	CDS	35204393	35204515	0	+	0	gene_id "ENSMUSG00000007050.18"; transcript_id "ENSMUST00000007266.14"; gene_type "protein_coding"; gene_name "Lsm2"; transcript_type "protein_coding"; transcript_name "Lsm2-201"; exon_number 5; exon_id "ENSMUSE00000927594.2"; level 2; protein_id "ENSMUSP00000007266.8"; transcript_support_level "1"; mgi_id "MGI:90676"; tag "basic"; tag "Ensembl_canonical"; tag "GENCODE_Primary"; tag "CCDS"; ccdsid "CCDS28671.1"; havana_gene "OTTMUSG00000037141.1"; havana_transcript "OTTMUST00000095636.1";
chr17	HAVANA	exon	35204393	35204568	0	+	.	gene_id "ENSMUSG00000007050.18"; transcript_id "ENSMUST00000174326.8"; gene_type "protein_coding"; gene_name "Lsm2"; transcript_type "protein_coding_CDS_not_defined"; transcript_name "Lsm2-209"; exon_number 5; exon_id "ENSMUSE00000931183.2"; level 2; transcript_support_level "2"; mgi_id "MGI:90676"; havana_gene "OTTMUSG00000037141.1"; havana_transcript "OTTMUST00000095635.1";
chr17	HAVANA	exon	35204393	35204647	0	+	.	gene_id "ENSMUSG00000007050.18"; transcript_id "ENSMUST00000174241.8"; gene_type "protein_coding"; gene_name "Lsm2"; transcript_type "protein_coding_CDS_not_defined"; transcript_name "Lsm2-208"; exon_number 4; exon_id "ENSMUSE00000937447.2"; level 2; transcript_support_level "2"; mgi_id "MGI:90676"; havana_gene "OTTMUSG00000037141.1"; havana_transcript "OTTMUST00000095634.1";
chr17	HAVANA	exon	35204393	35204810	0	+	.	gene_id "ENSMUSG00000007050.18"; transcript_id "ENSMUST00000172777.8"; gene_type "protein_coding"; gene_name "Lsm2"; transcript_type "protein_coding_CDS_not_defined"; transcript_name "Lsm2-205"; exon_number 5; exon_id "ENSMUSE00000937199.2"; level 2; transcript_support_level "1"; mgi_id "MGI:90676"; havana_gene "OTTMUSG00000037141.1"; havana_transcript "OTTMUST00000095637.1";
chr17	HAVANA	exon	35204393	35204865	0	+	.	gene_id "ENSMUSG00000007050.18"; transcript_id "ENSMUST00000172890.8"; gene_type "protein_coding"; gene_name "Lsm2"; transcript_type "protein_coding_CDS_not_defined"; transcript_name "Lsm2-206"; exon_number 5; exon_id "ENSMUSE00001087267.2"; level 2; transcript_support_level "3"; mgi_id "MGI:90676"; havana_gene "OTTMUSG00000037141.1"; havana_transcript "OTTMUST00000095638.1";
chr17	HAVANA	exon	35204393	35204865	0	+	.	gene_id "ENSMUSG00000007050.18"; transcript_id "ENSMUST00000173004.2"; gene_type "protein_coding"; gene_name "Lsm2"; transcript_type "protein_coding"; transcript_name "Lsm2-207"; exon_number 6; exon_id "ENSMUSE00001087267.2"; level 2; protein_id "ENSMUSP00000134403.2"; transcript_support_level "1"; mgi_id "MGI:90676"; tag "basic"; tag "CCDS"; ccdsid "CCDS57069.1"; havana_gene "OTTMUSG00000037141.1"; havana_transcript "OTTMUST00000095639.1";
chr17	HAVANA	UTR	35204393	35204865	0	+	.	gene_id "ENSMUSG00000007050.18"; transcript_id "ENSMUST00000173004.2"; gene_type "protein_coding"; gene_name "Lsm2"; transcript_type "protein_coding"; transcript_name "Lsm2-207"; exon_number 6; exon_id "ENSMUSE00001087267.2"; level 2; protein_id "ENSMUSP00000134403.2"; transcript_support_level "1"; mgi_id "MGI:90676"; tag "basic"; tag "CCDS"; ccdsid "CCDS57069.1"; havana_gene "OTTMUSG00000037141.1"; havana_transcript "OTTMUST00000095639.1";
chr17	HAVANA	exon	35204393	35204866	0	+	.	gene_id "ENSMUSG00000007050.18"; transcript_id "ENSMUST00000172666.2"; gene_type "protein_coding"; gene_name "Lsm2"; transcript_type "retained_intron"; transcript_name "Lsm2-204"; exon_number 3; exon_id "ENSMUSE00000941355.2"; level 2; transcript_support_level "2"; mgi_id "MGI:90676"; havana_gene "OTTMUSG00000037141.1"; havana_transcript "OTTMUST00000095642.1";
chr17	HAVANA	exon	35204393	35204867	0	+	.	gene_id "ENSMUSG00000007050.18"; transcript_id "ENSMUST00000114011.11"; gene_type "protein_coding"; gene_name "Lsm2"; transcript_type "protein_coding"; transcript_name "Lsm2-202"; exon_number 5; exon_id "ENSMUSE00000927594.2"; level 2; protein_id "ENSMUSP00000109644.5"; transcript_support_level "1"; mgi_id "MGI:90676"; tag "basic"; tag "appris_principal_1"; tag "CCDS"; ccdsid "CCDS50081.1"; havana_gene "OTTMUSG00000037141.1"; havana_transcript "OTTMUST00000095633.1";
chr17	HAVANA	exon	35204393	35204867	0	+	.	gene_id "ENSMUSG00000007050.18"; transcript_id "ENSMUST00000007266.14"; gene_type "protein_coding"; gene_name "Lsm2"; transcript_type "protein_coding"; transcript_name "Lsm2-201"; exon_number 5; exon_id "ENSMUSE00000927594.2"; level 2; protein_id "ENSMUSP00000007266.8"; transcript_support_level "1"; mgi_id "MGI:90676"; tag "basic"; tag "Ensembl_canonical"; tag "GENCODE_Primary"; tag "CCDS"; ccdsid "CCDS28671.1"; havana_gene "OTTMUSG00000037141.1"; havana_transcript "OTTMUST00000095636.1";
chr17	HAVANA	stop_codon	35204516	35204518	0	+	0	gene_id "ENSMUSG00000007050.18"; transcript_id "ENSMUST00000114011.11"; gene_type "protein_coding"; gene_name "Lsm2"; transcript_type "protein_coding"; transcript_name "Lsm2-202"; exon_number 5; exon_id "ENSMUSE00000927594.2"; level 2; protein_id "ENSMUSP00000109644.5"; transcript_support_level "1"; mgi_id "MGI:90676"; tag "basic"; tag "appris_principal_1"; tag "CCDS"; ccdsid "CCDS50081.1"; havana_gene "OTTMUSG00000037141.1"; havana_transcript "OTTMUST00000095633.1";
chr17	HAVANA	stop_codon	35204516	35204518	0	+	0	gene_id "ENSMUSG00000007050.18"; transcript_id "ENSMUST00000007266.14"; gene_type "protein_coding"; gene_name "Lsm2"; transcript_type "protein_coding"; transcript_name "Lsm2-201"; exon_number 5; exon_id "ENSMUSE00000927594.2"; level 2; protein_id "ENSMUSP00000007266.8"; transcript_support_level "1"; mgi_id "MGI:90676"; tag "basic"; tag "Ensembl_canonical"; tag "GENCODE_Primary"; tag "CCDS"; ccdsid "CCDS28671.1"; havana_gene "OTTMUSG00000037141.1"; havana_transcript "OTTMUST00000095636.1";
chr17	HAVANA	UTR	35204516	35204867	0	+	.	gene_id "ENSMUSG00000007050.18"; transcript_id "ENSMUST00000114011.11"; gene_type "protein_coding"; gene_name "Lsm2"; transcript_type "protein_coding"; transcript_name "Lsm2-202"; exon_number 5; exon_id "ENSMUSE00000927594.2"; level 2; protein_id "ENSMUSP00000109644.5"; transcript_support_level "1"; mgi_id "MGI:90676"; tag "basic"; tag "appris_principal_1"; tag "CCDS"; ccdsid "CCDS50081.1"; havana_gene "OTTMUSG00000037141.1"; havana_transcript "OTTMUST00000095633.1";
chr17	HAVANA	UTR	35204516	35204867	0	+	.	gene_id "ENSMUSG00000007050.18"; transcript_id "ENSMUST00000007266.14"; gene_type "protein_coding"; gene_name "Lsm2"; transcript_type "protein_coding"; transcript_name "Lsm2-201"; exon_number 5; exon_id "ENSMUSE00000927594.2"; level 2; protein_id "ENSMUSP00000007266.8"; transcript_support_level "1"; mgi_id "MGI:90676"; tag "basic"; tag "Ensembl_canonical"; tag "GENCODE_Primary"; tag "CCDS"; ccdsid "CCDS28671.1"; havana_gene "OTTMUSG00000037141.1"; havana_transcript "OTTMUST00000095636.1";
chr17	HAVANA	exon	35219963	35220208	0	+	.	gene_id "ENSMUSG00000007029.17"; transcript_id "ENSMUST00000087315.14"; gene_type "protein_coding"; gene_name "Vars1"; transcript_type "protein_coding"; transcript_name "Vars1-201"; exon_number 1; exon_id "ENSMUSE00000362300.9"; level 2; protein_id "ENSMUSP00000084572.8"; transcript_support_level "1"; mgi_id "MGI:90675"; tag "basic"; tag "Ensembl_canonical"; tag "GENCODE_Primary"; tag "appris_principal_1"; tag "CCDS"; ccdsid "CCDS37593.1"; havana_gene "OTTMUSG00000037142.1"; havana_transcript "OTTMUST00000095643.1";
chr17	HAVANA	UTR	35219963	35220208	0	+	.	gene_id "ENSMUSG00000007029.17"; transcript_id "ENSMUST00000087315.14"; gene_type "protein_coding"; gene_name "Vars1"; transcript_type "protein_coding"; transcript_name "Vars1-201"; exon_number 1; exon_id "ENSMUSE00000362300.9"; level 2; protein_id "ENSMUSP00000084572.8"; transcript_support_level "1"; mgi_id "MGI:90675"; tag "basic"; tag "Ensembl_canonical"; tag "GENCODE_Primary"; tag "appris_principal_1"; tag "CCDS"; ccdsid "CCDS37593.1"; havana_gene "OTTMUSG00000037142.1"; havana_transcript "OTTMUST00000095643.1";
chr17	HAVANA	gene	35219963	35235298	0	+	.	gene_id "ENSMUSG00000007029.17"; gene_type "protein_coding"; gene_name "Vars1"; level 1; mgi_id "MGI:90675"; havana_gene "OTTMUSG00000037142.1";
chr17	HAVANA	transcript	35219963	35235298	0	+	.	gene_id "ENSMUSG00000007029.17"; transcript_id "ENSMUST00000087315.14"; gene_type "protein_coding"; gene_name "Vars1"; transcript_type "protein_coding"; transcript_name "Vars1-201"; level 2; protein_id "ENSMUSP00000084572.8"; transcript_support_level "1"; mgi_id "MGI:90675"; tag "basic"; tag "Ensembl_canonical"; tag "GENCODE_Primary"; tag "appris_principal_1"; tag "CCDS"; ccdsid "CCDS37593.1"; havana_gene "OTTMUSG00000037142.1"; havana_transcript "OTTMUST00000095643.1";
chr17	HAVANA	exon	35220027	35220208	0	+	.	gene_id "ENSMUSG00000007029.17"; transcript_id "ENSMUST00000173584.8"; gene_type "protein_coding"; gene_name "Vars1"; transcript_type "protein_coding"; transcript_name "Vars1-210"; exon_number 1; exon_id "ENSMUSE00000937898.2"; level 2; protein_id "ENSMUSP00000133994.2"; transcript_support_level "1"; mgi_id "MGI:90675"; tag "mRNA_end_NF"; tag "cds_end_NF"; havana_gene "OTTMUSG00000037142.1"; havana_transcript "OTTMUST00000095644.1";
chr17	HAVANA	UTR	35220027	35220208	0	+	.	gene_id "ENSMUSG00000007029.17"; transcript_id "ENSMUST00000173584.8"; gene_type "protein_coding"; gene_name "Vars1"; transcript_type "protein_coding"; transcript_name "Vars1-210"; exon_number 1; exon_id "ENSMUSE00000937898.2"; level 2; protein_id "ENSMUSP00000133994.2"; transcript_support_level "1"; mgi_id "MGI:90675"; tag "mRNA_end_NF"; tag "cds_end_NF"; havana_gene "OTTMUSG00000037142.1"; havana_transcript "OTTMUST00000095644.1";
chr17	HAVANA	transcript	35220027	35235006	0	+	.	gene_id "ENSMUSG00000007029.17"; transcript_id "ENSMUST00000173584.8"; gene_type "protein_coding"; gene_name "Vars1"; transcript_type "protein_coding"; transcript_name "Vars1-210"; level 2; protein_id "ENSMUSP00000133994.2"; transcript_support_level "1"; mgi_id "MGI:90675"; tag "mRNA_end_NF"; tag "cds_end_NF"; havana_gene "OTTMUSG00000037142.1"; havana_transcript "OTTMUST00000095644.1";
chr17	HAVANA	UTR	35220293	35220419	0	+	.	gene_id "ENSMUSG00000007029.17"; transcript_id "ENSMUST00000174260.8"; gene_type "protein_coding"; gene_name "Vars1"; transcript_type "protein_coding"; transcript_name "Vars1-213"; exon_number 1; exon_id "ENSMUSE00000928582.2"; level 2; protein_id "ENSMUSP00000134313.2"; transcript_support_level "2"; mgi_id "MGI:90675"; tag "mRNA_end_NF"; tag "cds_end_NF"; tag "alternative_5_UTR"; havana_gene "OTTMUSG00000037142.1"; havana_transcript "OTTMUST00000095645.1";
chr17	HAVANA	exon	35220293	35220806	0	+	.	gene_id "ENSMUSG00000007029.17"; transcript_id "ENSMUST00000174260.8"; gene_type "protein_coding"; gene_name "Vars1"; transcript_type "protein_coding"; transcript_name "Vars1-213"; exon_number 1; exon_id "ENSMUSE00000928582.2"; level 2; protein_id "ENSMUSP00000134313.2"; transcript_support_level "2"; mgi_id "MGI:90675"; tag "mRNA_end_NF"; tag "cds_end_NF"; tag "alternative_5_UTR"; havana_gene "OTTMUSG00000037142.1"; havana_transcript "OTTMUST00000095645.1";
chr17	HAVANA	transcript	35220293	35223778	0	+	.	gene_id "ENSMUSG00000007029.17"; transcript_id "ENSMUST00000174260.8"; gene_type "protein_coding"; gene_name "Vars1"; transcript_type "protein_coding"; transcript_name "Vars1-213"; level 2; protein_id "ENSMUSP00000134313.2"; transcript_support_level "2"; mgi_id "MGI:90675"; tag "mRNA_end_NF"; tag "cds_end_NF"; tag "alternative_5_UTR"; havana_gene "OTTMUSG00000037142.1"; havana_transcript "OTTMUST00000095645.1";
chr17	HAVANA	UTR	35220388	35220419	0	+	.	gene_id "ENSMUSG00000007029.17"; transcript_id "ENSMUST00000087315.14"; gene_type "protein_coding"; gene_name "Vars1"; transcript_type "protein_coding"; transcript_name "Vars1-201"; exon_number 2; exon_id "ENSMUSE00000141627.2"; level 2; protein_id "ENSMUSP00000084572.8"; transcript_support_level "1"; mgi_id "MGI:90675"; tag "basic"; tag "Ensembl_canonical"; tag "GENCODE_Primary"; tag "appris_principal_1"; tag "CCDS"; ccdsid "CCDS37593.1"; havana_gene "OTTMUSG00000037142.1"; havana_transcript "OTTMUST00000095643.1";
chr17	HAVANA	UTR	35220388	35220419	0	+	.	gene_id "ENSMUSG00000007029.17"; transcript_id "ENSMUST00000173584.8"; gene_type "protein_coding"; gene_name "Vars1"; transcript_type "protein_coding"; transcript_name "Vars1-210"; exon_number 2; exon_id "ENSMUSE00000141627.2"; level 2; protein_id "ENSMUSP00000133994.2"; transcript_support_level "1"; mgi_id "MGI:90675"; tag "mRNA_end_NF"; tag "cds_end_NF"; havana_gene "OTTMUSG00000037142.1"; havana_transcript "OTTMUST00000095644.1";
chr17	HAVANA	exon	35220388	35220806	0	+	.	gene_id "ENSMUSG00000007029.17"; transcript_id "ENSMUST00000087315.14"; gene_type "protein_coding"; gene_name "Vars1"; transcript_type "protein_coding"; transcript_name "Vars1-201"; exon_number 2; exon_id "ENSMUSE00000141627.2"; level 2; protein_id "ENSMUSP00000084572.8"; transcript_support_level "1"; mgi_id "MGI:90675"; tag "basic"; tag "Ensembl_canonical"; tag "GENCODE_Primary"; tag "appris_principal_1"; tag "CCDS"; ccdsid "CCDS37593.1"; havana_gene "OTTMUSG00000037142.1"; havana_transcript "OTTMUST00000095643.1";
chr17	HAVANA	exon	35220388	35220806	0	+	.	gene_id "ENSMUSG00000007029.17"; transcript_id "ENSMUST00000173584.8"; gene_type "protein_coding"; gene_name "Vars1"; transcript_type "protein_coding"; transcript_name "Vars1-210"; exon_number 2; exon_id "ENSMUSE00000141627.2"; level 2; protein_id "ENSMUSP00000133994.2"; transcript_support_level "1"; mgi_id "MGI:90675"; tag "mRNA_end_NF"; tag "cds_end_NF"; havana_gene "OTTMUSG00000037142.1"; havana_transcript "OTTMUST00000095644.1";
chr17	HAVANA	start_codon	35220420	35220422	0	+	0	gene_id "ENSMUSG00000007029.17"; transcript_id "ENSMUST00000087315.14"; gene_type "protein_coding"; gene_name "Vars1"; transcript_type "protein_coding"; transcript_name "Vars1-201"; exon_number 2; exon_id "ENSMUSE00000141627.2"; level 2; protein_id "ENSMUSP00000084572.8"; transcript_support_level "1"; mgi_id "MGI:90675"; tag "basic"; tag "Ensembl_canonical"; tag "GENCODE_Primary"; tag "appris_principal_1"; tag "CCDS"; ccdsid "CCDS37593.1"; havana_gene "OTTMUSG00000037142.1"; havana_transcript "OTTMUST00000095643.1";
chr17	HAVANA	start_codon	35220420	35220422	0	+	0	gene_id "ENSMUSG00000007029.17"; transcript_id "ENSMUST00000173584.8"; gene_type "protein_coding"; gene_name "Vars1"; transcript_type "protein_coding"; transcript_name "Vars1-210"; exon_number 2; exon_id "ENSMUSE00000141627.2"; level 2; protein_id "ENSMUSP00000133994.2"; transcript_support_level "1"; mgi_id "MGI:90675"; tag "mRNA_end_NF"; tag "cds_end_NF"; havana_gene "OTTMUSG00000037142.1"; havana_transcript "OTTMUST00000095644.1";
chr17	HAVANA	start_codon	35220420	35220422	0	+	0	gene_id "ENSMUSG00000007029.17"; transcript_id "ENSMUST00000174260.8"; gene_type "protein_coding"; gene_name "Vars1"; transcript_type "protein_coding"; transcript_name "Vars1-213"; exon_number 1; exon_id "ENSMUSE00000928582.2"; level 2; protein_id "ENSMUSP00000134313.2"; transcript_support_level "2"; mgi_id "MGI:90675"; tag "mRNA_end_NF"; tag "cds_end_NF"; tag "alternative_5_UTR"; havana_gene "OTTMUSG00000037142.1"; havana_transcript "OTTMUST00000095645.1";
chr17	HAVANA	CDS	35220420	35220806	0	+	0	gene_id "ENSMUSG00000007029.17"; transcript_id "ENSMUST00000087315.14"; gene_type "protein_coding"; gene_name "Vars1"; transcript_type "protein_coding"; transcript_name "Vars1-201"; exon_number 2; exon_id "ENSMUSE00000141627.2"; level 2; protein_id "ENSMUSP00000084572.8"; transcript_support_level "1"; mgi_id "MGI:90675"; tag "basic"; tag "Ensembl_canonical"; tag "GENCODE_Primary"; tag "appris_principal_1"; tag "CCDS"; ccdsid "CCDS37593.1"; havana_gene "OTTMUSG00000037142.1"; havana_transcript "OTTMUST00000095643.1";
chr17	HAVANA	CDS	35220420	35220806	0	+	0	gene_id "ENSMUSG00000007029.17"; transcript_id "ENSMUST00000173584.8"; gene_type "protein_coding"; gene_name "Vars1"; transcript_type "protein_coding"; transcript_name "Vars1-210"; exon_number 2; exon_id "ENSMUSE00000141627.2"; level 2; protein_id "ENSMUSP00000133994.2"; transcript_support_level "1"; mgi_id "MGI:90675"; tag "mRNA_end_NF"; tag "cds_end_NF"; havana_gene "OTTMUSG00000037142.1"; havana_transcript "OTTMUST00000095644.1";
chr17	HAVANA	CDS	35220420	35220806	0	+	0	gene_id "ENSMUSG00000007029.17"; transcript_id "ENSMUST00000174260.8"; gene_type "protein_coding"; gene_name "Vars1"; transcript_type "protein_coding"; transcript_name "Vars1-213"; exon_number 1; exon_id "ENSMUSE00000928582.2"; level 2; protein_id "ENSMUSP00000134313.2"; transcript_support_level "2"; mgi_id "MGI:90675"; tag "mRNA_end_NF"; tag "cds_end_NF"; tag "alternative_5_UTR"; havana_gene "OTTMUSG00000037142.1"; havana_transcript "OTTMUST00000095645.1";
chr17	HAVANA	UTR	35221633	35221679	0	+	.	gene_id "ENSMUSG00000007029.17"; transcript_id "ENSMUST00000172570.2"; gene_type "protein_coding"; gene_name "Vars1"; transcript_type "protein_coding"; transcript_name "Vars1-202"; exon_number 1; exon_id "ENSMUSE00000945242.2"; level 2; protein_id "ENSMUSP00000134245.2"; transcript_support_level "2"; mgi_id "MGI:90675"; tag "mRNA_end_NF"; tag "cds_end_NF"; havana_gene "OTTMUSG00000037142.1"; havana_transcript "OTTMUST00000095646.1";
chr17	HAVANA	exon	35221633	35221700	0	+	.	gene_id "ENSMUSG00000007029.17"; transcript_id "ENSMUST00000172570.2"; gene_type "protein_coding"; gene_name "Vars1"; transcript_type "protein_coding"; transcript_name "Vars1-202"; exon_number 1; exon_id "ENSMUSE00000945242.2"; level 2; protein_id "ENSMUSP00000134245.2"; transcript_support_level "2"; mgi_id "MGI:90675"; tag "mRNA_end_NF"; tag "cds_end_NF"; havana_gene "OTTMUSG00000037142.1"; havana_transcript "OTTMUST00000095646.1";
chr17	HAVANA	transcript	35221633	35223828	0	+	.	gene_id "ENSMUSG00000007029.17"; transcript_id "ENSMUST00000172570.2"; gene_type "protein_coding"; gene_name "Vars1"; transcript_type "protein_coding"; transcript_name "Vars1-202"; level 2; protein_id "ENSMUSP00000134245.2"; transcript_support_level "2"; mgi_id "MGI:90675"; tag "mRNA_end_NF"; tag "cds_end_NF"; havana_gene "OTTMUSG00000037142.1"; havana_transcript "OTTMUST00000095646.1";
chr17	HAVANA	start_codon	35221680	35221682	0	+	0	gene_id "ENSMUSG00000007029.17"; transcript_id "ENSMUST00000172570.2"; gene_type "protein_coding"; gene_name "Vars1"; transcript_type "protein_coding"; transcript_name "Vars1-202"; exon_number 1; exon_id "ENSMUSE00000945242.2"; level 2; protein_id "ENSMUSP00000134245.2"; transcript_support_level "2"; mgi_id "MGI:90675"; tag "mRNA_end_NF"; tag "cds_end_NF"; havana_gene "OTTMUSG00000037142.1"; havana_transcript "OTTMUST00000095646.1";
chr17	HAVANA	CDS	35221680	35221700	0	+	0	gene_id "ENSMUSG00000007029.17"; transcript_id "ENSMUST00000172570.2"; gene_type "protein_coding"; gene_name "Vars1"; transcript_type "protein_coding"; transcript_name "Vars1-202"; exon_number 1; exon_id "ENSMUSE00000945242.2"; level 2; protein_id "ENSMUSP00000134245.2"; transcript_support_level "2"; mgi_id "MGI:90675"; tag "mRNA_end_NF"; tag "cds_end_NF"; havana_gene "OTTMUSG00000037142.1"; havana_transcript "OTTMUST00000095646.1";
chr17	HAVANA	exon	35221690	35221876	0	+	.	gene_id "ENSMUSG00000007029.17"; transcript_id "ENSMUST00000172637.8"; gene_type "protein_coding"; gene_name "Vars1"; transcript_type "retained_intron"; transcript_name "Vars1-203"; exon_number 1; exon_id "ENSMUSE00000933927.2"; level 2; transcript_support_level "1"; mgi_id "MGI:90675"; havana_gene "OTTMUSG00000037142.1"; havana_transcript "OTTMUST00000095647.1";
chr17	HAVANA	transcript	35221690	35235298	0	+	.	gene_id "ENSMUSG00000007029.17"; transcript_id "ENSMUST00000172637.8"; gene_type "protein_coding"; gene_name "Vars1"; transcript_type "retained_intron"; transcript_name "Vars1-203"; level 2; transcript_support_level "1"; mgi_id "MGI:90675"; havana_gene "OTTMUSG00000037142.1"; havana_transcript "OTTMUST00000095647.1";
chr17	HAVANA	exon	35223181	35223315	0	+	.	gene_id "ENSMUSG00000007029.17"; transcript_id "ENSMUST00000087315.14"; gene_type "protein_coding"; gene_name "Vars1"; transcript_type "protein_coding"; transcript_name "Vars1-201"; exon_number 3; exon_id "ENSMUSE00001216916.2"; level 2; protein_id "ENSMUSP00000084572.8"; transcript_support_level "1"; mgi_id "MGI:90675"; tag "basic"; tag "Ensembl_canonical"; tag "GENCODE_Primary"; tag "appris_principal_1"; tag "CCDS"; ccdsid "CCDS37593.1"; havana_gene "OTTMUSG00000037142.1"; havana_transcript "OTTMUST00000095643.1";
chr17	HAVANA	CDS	35223181	35223315	0	+	0	gene_id "ENSMUSG00000007029.17"; transcript_id "ENSMUST00000087315.14"; gene_type "protein_coding"; gene_name "Vars1"; transcript_type "protein_coding"; transcript_name "Vars1-201"; exon_number 3; exon_id "ENSMUSE00001216916.2"; level 2; protein_id "ENSMUSP00000084572.8"; transcript_support_level "1"; mgi_id "MGI:90675"; tag "basic"; tag "Ensembl_canonical"; tag "GENCODE_Primary"; tag "appris_principal_1"; tag "CCDS"; ccdsid "CCDS37593.1"; havana_gene "OTTMUSG00000037142.1"; havana_transcript "OTTMUST00000095643.1";
chr17	HAVANA	exon	35223181	35223315	0	+	.	gene_id "ENSMUSG00000007029.17"; transcript_id "ENSMUST00000173584.8"; gene_type "protein_coding"; gene_name "Vars1"; transcript_type "protein_coding"; transcript_name "Vars1-210"; exon_number 3; exon_id "ENSMUSE00001216916.2"; level 2; protein_id "ENSMUSP00000133994.2"; transcript_support_level "1"; mgi_id "MGI:90675"; tag "mRNA_end_NF"; tag "cds_end_NF"; havana_gene "OTTMUSG00000037142.1"; havana_transcript "OTTMUST00000095644.1";
chr17	HAVANA	CDS	35223181	35223315	0	+	0	gene_id "ENSMUSG00000007029.17"; transcript_id "ENSMUST00000173584.8"; gene_type "protein_coding"; gene_name "Vars1"; transcript_type "protein_coding"; transcript_name "Vars1-210"; exon_number 3; exon_id "ENSMUSE00001216916.2"; level 2; protein_id "ENSMUSP00000133994.2"; transcript_support_level "1"; mgi_id "MGI:90675"; tag "mRNA_end_NF"; tag "cds_end_NF"; havana_gene "OTTMUSG00000037142.1"; havana_transcript "OTTMUST00000095644.1";
chr17	HAVANA	exon	35223181	35223315	0	+	.	gene_id "ENSMUSG00000007029.17"; transcript_id "ENSMUST00000174260.8"; gene_type "protein_coding"; gene_name "Vars1"; transcript_type "protein_coding"; transcript_name "Vars1-213"; exon_number 2; exon_id "ENSMUSE00001216916.2"; level 2; protein_id "ENSMUSP00000134313.2"; transcript_support_level "2"; mgi_id "MGI:90675"; tag "mRNA_end_NF"; tag "cds_end_NF"; tag "alternative_5_UTR"; havana_gene "OTTMUSG00000037142.1"; havana_transcript "OTTMUST00000095645.1";
chr17	HAVANA	CDS	35223181	35223315	0	+	0	gene_id "ENSMUSG00000007029.17"; transcript_id "ENSMUST00000174260.8"; gene_type "protein_coding"; gene_name "Vars1"; transcript_type "protein_coding"; transcript_name "Vars1-213"; exon_number 2; exon_id "ENSMUSE00001216916.2"; level 2; protein_id "ENSMUSP00000134313.2"; transcript_support_level "2"; mgi_id "MGI:90675"; tag "mRNA_end_NF"; tag "cds_end_NF"; tag "alternative_5_UTR"; havana_gene "OTTMUSG00000037142.1"; havana_transcript "OTTMUST00000095645.1";
chr17	HAVANA	exon	35223181	35223315	0	+	.	gene_id "ENSMUSG00000007029.17"; transcript_id "ENSMUST00000172570.2"; gene_type "protein_coding"; gene_name "Vars1"; transcript_type "protein_coding"; transcript_name "Vars1-202"; exon_number 2; exon_id "ENSMUSE00001216916.2"; level 2; protein_id "ENSMUSP00000134245.2"; transcript_support_level "2"; mgi_id "MGI:90675"; tag "mRNA_end_NF"; tag "cds_end_NF"; havana_gene "OTTMUSG00000037142.1"; havana_transcript "OTTMUST00000095646.1";
chr17	HAVANA	CDS	35223181	35223315	0	+	0	gene_id "ENSMUSG00000007029.17"; transcript_id "ENSMUST00000172570.2"; gene_type "protein_coding"; gene_name "Vars1"; transcript_type "protein_coding"; transcript_name "Vars1-202"; exon_number 2; exon_id "ENSMUSE00001216916.2"; level 2; protein_id "ENSMUSP00000134245.2"; transcript_support_level "2"; mgi_id "MGI:90675"; tag "mRNA_end_NF"; tag "cds_end_NF"; havana_gene "OTTMUSG00000037142.1"; havana_transcript "OTTMUST00000095646.1";
chr17	HAVANA	exon	35223181	35223315	0	+	.	gene_id "ENSMUSG00000007029.17"; transcript_id "ENSMUST00000172637.8"; gene_type "protein_coding"; gene_name "Vars1"; transcript_type "retained_intron"; transcript_name "Vars1-203"; exon_number 2; exon_id "ENSMUSE00001249990.2"; level 2; transcript_support_level "1"; mgi_id "MGI:90675"; havana_gene "OTTMUSG00000037142.1"; havana_transcript "OTTMUST00000095647.1";
chr17	HAVANA	exon	35223270	35223315	0	+	.	gene_id "ENSMUSG00000007029.17"; transcript_id "ENSMUST00000172656.2"; gene_type "protein_coding"; gene_name "Vars1"; transcript_type "retained_intron"; transcript_name "Vars1-204"; exon_number 1; exon_id "ENSMUSE00000934715.2"; level 2; transcript_support_level "2"; mgi_id "MGI:90675"; havana_gene "OTTMUSG00000037142.1"; havana_transcript "OTTMUST00000095648.1";
chr17	HAVANA	transcript	35223270	35224037	0	+	.	gene_id "ENSMUSG00000007029.17"; transcript_id "ENSMUST00000172656.2"; gene_type "protein_coding"; gene_name "Vars1"; transcript_type "retained_intron"; transcript_name "Vars1-204"; level 2; transcript_support_level "2"; mgi_id "MGI:90675"; havana_gene "OTTMUSG00000037142.1"; havana_transcript "OTTMUST00000095648.1";
chr17	HAVANA	exon	35223413	35223551	0	+	.	gene_id "ENSMUSG00000007029.17"; transcript_id "ENSMUST00000087315.14"; gene_type "protein_coding"; gene_name "Vars1"; transcript_type "protein_coding"; transcript_name "Vars1-201"; exon_number 4; exon_id "ENSMUSE00001273445.2"; level 2; protein_id "ENSMUSP00000084572.8"; transcript_support_level "1"; mgi_id "MGI:90675"; tag "basic"; tag "Ensembl_canonical"; tag "GENCODE_Primary"; tag "appris_principal_1"; tag "CCDS"; ccdsid "CCDS37593.1"; havana_gene "OTTMUSG00000037142.1"; havana_transcript "OTTMUST00000095643.1";
chr17	HAVANA	CDS	35223413	35223551	0	+	0	gene_id "ENSMUSG00000007029.17"; transcript_id "ENSMUST00000087315.14"; gene_type "protein_coding"; gene_name "Vars1"; transcript_type "protein_coding"; transcript_name "Vars1-201"; exon_number 4; exon_id "ENSMUSE00001273445.2"; level 2; protein_id "ENSMUSP00000084572.8"; transcript_support_level "1"; mgi_id "MGI:90675"; tag "basic"; tag "Ensembl_canonical"; tag "GENCODE_Primary"; tag "appris_principal_1"; tag "CCDS"; ccdsid "CCDS37593.1"; havana_gene "OTTMUSG00000037142.1"; havana_transcript "OTTMUST00000095643.1";
chr17	HAVANA	exon	35223413	35223551	0	+	.	gene_id "ENSMUSG00000007029.17"; transcript_id "ENSMUST00000173584.8"; gene_type "protein_coding"; gene_name "Vars1"; transcript_type "protein_coding"; transcript_name "Vars1-210"; exon_number 4; exon_id "ENSMUSE00001273445.2"; level 2; protein_id "ENSMUSP00000133994.2"; transcript_support_level "1"; mgi_id "MGI:90675"; tag "mRNA_end_NF"; tag "cds_end_NF"; havana_gene "OTTMUSG00000037142.1"; havana_transcript "OTTMUST00000095644.1";
chr17	HAVANA	CDS	35223413	35223551	0	+	0	gene_id "ENSMUSG00000007029.17"; transcript_id "ENSMUST00000173584.8"; gene_type "protein_coding"; gene_name "Vars1"; transcript_type "protein_coding"; transcript_name "Vars1-210"; exon_number 4; exon_id "ENSMUSE00001273445.2"; level 2; protein_id "ENSMUSP00000133994.2"; transcript_support_level "1"; mgi_id "MGI:90675"; tag "mRNA_end_NF"; tag "cds_end_NF"; havana_gene "OTTMUSG00000037142.1"; havana_transcript "OTTMUST00000095644.1";
chr17	HAVANA	exon	35223413	35223551	0	+	.	gene_id "ENSMUSG00000007029.17"; transcript_id "ENSMUST00000174260.8"; gene_type "protein_coding"; gene_name "Vars1"; transcript_type "protein_coding"; transcript_name "Vars1-213"; exon_number 3; exon_id "ENSMUSE00001273445.2"; level 2; protein_id "ENSMUSP00000134313.2"; transcript_support_level "2"; mgi_id "MGI:90675"; tag "mRNA_end_NF"; tag "cds_end_NF"; tag "alternative_5_UTR"; havana_gene "OTTMUSG00000037142.1"; havana_transcript "OTTMUST00000095645.1";
chr17	HAVANA	CDS	35223413	35223551	0	+	0	gene_id "ENSMUSG00000007029.17"; transcript_id "ENSMUST00000174260.8"; gene_type "protein_coding"; gene_name "Vars1"; transcript_type "protein_coding"; transcript_name "Vars1-213"; exon_number 3; exon_id "ENSMUSE00001273445.2"; level 2; protein_id "ENSMUSP00000134313.2"; transcript_support_level "2"; mgi_id "MGI:90675"; tag "mRNA_end_NF"; tag "cds_end_NF"; tag "alternative_5_UTR"; havana_gene "OTTMUSG00000037142.1"; havana_transcript "OTTMUST00000095645.1";
chr17	HAVANA	exon	35223413	35223551	0	+	.	gene_id "ENSMUSG00000007029.17"; transcript_id "ENSMUST00000172570.2"; gene_type "protein_coding"; gene_name "Vars1"; transcript_type "protein_coding"; transcript_name "Vars1-202"; exon_number 3; exon_id "ENSMUSE00001273445.2"; level 2; protein_id "ENSMUSP00000134245.2"; transcript_support_level "2"; mgi_id "MGI:90675"; tag "mRNA_end_NF"; tag "cds_end_NF"; havana_gene "OTTMUSG00000037142.1"; havana_transcript "OTTMUST00000095646.1";
chr17	HAVANA	CDS	35223413	35223551	0	+	0	gene_id "ENSMUSG00000007029.17"; transcript_id "ENSMUST00000172570.2"; gene_type "protein_coding"; gene_name "Vars1"; transcript_type "protein_coding"; transcript_name "Vars1-202"; exon_number 3; exon_id "ENSMUSE00001273445.2"; level 2; protein_id "ENSMUSP00000134245.2"; transcript_support_level "2"; mgi_id "MGI:90675"; tag "mRNA_end_NF"; tag "cds_end_NF"; havana_gene "OTTMUSG00000037142.1"; havana_transcript "OTTMUST00000095646.1";
chr17	HAVANA	exon	35223413	35223551	0	+	.	gene_id "ENSMUSG00000007029.17"; transcript_id "ENSMUST00000172637.8"; gene_type "protein_coding"; gene_name "Vars1"; transcript_type "retained_intron"; transcript_name "Vars1-203"; exon_number 3; exon_id "ENSMUSE00001233316.2"; level 2; transcript_support_level "1"; mgi_id "MGI:90675"; havana_gene "OTTMUSG00000037142.1"; havana_transcript "OTTMUST00000095647.1";
chr17	HAVANA	exon	35223413	35223551	0	+	.	gene_id "ENSMUSG00000007029.17"; transcript_id "ENSMUST00000172656.2"; gene_type "protein_coding"; gene_name "Vars1"; transcript_type "retained_intron"; transcript_name "Vars1-204"; exon_number 2; exon_id "ENSMUSE00001233316.2"; level 2; transcript_support_level "2"; mgi_id "MGI:90675"; havana_gene "OTTMUSG00000037142.1"; havana_transcript "OTTMUST00000095648.1";
chr17	HAVANA	exon	35223688	35223869	0	+	.	gene_id "ENSMUSG00000007029.17"; transcript_id "ENSMUST00000172741.2"; gene_type "protein_coding"; gene_name "Vars1"; transcript_type "retained_intron"; transcript_name "Vars1-205"; exon_number 1; exon_id "ENSMUSE00000945294.2"; level 2; transcript_support_level "1"; mgi_id "MGI:90675"; havana_gene "OTTMUSG00000037142.1"; havana_transcript "OTTMUST00000095649.1";
chr17	HAVANA	transcript	35223688	35224305	0	+	.	gene_id "ENSMUSG00000007029.17"; transcript_id "ENSMUST00000172741.2"; gene_type "protein_coding"; gene_name "Vars1"; transcript_type "retained_intron"; transcript_name "Vars1-205"; level 2; transcript_support_level "1"; mgi_id "MGI:90675"; havana_gene "OTTMUSG00000037142.1"; havana_transcript "OTTMUST00000095649.1";
chr17	HAVANA	exon	35223748	35223778	0	+	.	gene_id "ENSMUSG00000007029.17"; transcript_id "ENSMUST00000174260.8"; gene_type "protein_coding"; gene_name "Vars1"; transcript_type "protein_coding"; transcript_name "Vars1-213"; exon_number 4; exon_id "ENSMUSE00000944203.2"; level 2; protein_id "ENSMUSP00000134313.2"; transcript_support_level "2"; mgi_id "MGI:90675"; tag "mRNA_end_NF"; tag "cds_end_NF"; tag "alternative_5_UTR"; havana_gene "OTTMUSG00000037142.1"; havana_transcript "OTTMUST00000095645.1";
chr17	HAVANA	CDS	35223748	35223778	0	+	2	gene_id "ENSMUSG00000007029.17"; transcript_id "ENSMUST00000174260.8"; gene_type "protein_coding"; gene_name "Vars1"; transcript_type "protein_coding"; transcript_name "Vars1-213"; exon_number 4; exon_id "ENSMUSE00000944203.2"; level 2; protein_id "ENSMUSP00000134313.2"; transcript_support_level "2"; mgi_id "MGI:90675"; tag "mRNA_end_NF"; tag "cds_end_NF"; tag "alternative_5_UTR"; havana_gene "OTTMUSG00000037142.1"; havana_transcript "OTTMUST00000095645.1";
chr17	HAVANA	exon	35223748	35223828	0	+	.	gene_id "ENSMUSG00000007029.17"; transcript_id "ENSMUST00000172570.2"; gene_type "protein_coding"; gene_name "Vars1"; transcript_type "protein_coding"; transcript_name "Vars1-202"; exon_number 4; exon_id "ENSMUSE00000940101.2"; level 2; protein_id "ENSMUSP00000134245.2"; transcript_support_level "2"; mgi_id "MGI:90675"; tag "mRNA_end_NF"; tag "cds_end_NF"; havana_gene "OTTMUSG00000037142.1"; havana_transcript "OTTMUST00000095646.1";
chr17	HAVANA	CDS	35223748	35223828	0	+	2	gene_id "ENSMUSG00000007029.17"; transcript_id "ENSMUST00000172570.2"; gene_type "protein_coding"; gene_name "Vars1"; transcript_type "protein_coding"; transcript_name "Vars1-202"; exon_number 4; exon_id "ENSMUSE00000940101.2"; level 2; protein_id "ENSMUSP00000134245.2"; transcript_support_level "2"; mgi_id "MGI:90675"; tag "mRNA_end_NF"; tag "cds_end_NF"; havana_gene "OTTMUSG00000037142.1"; havana_transcript "OTTMUST00000095646.1";
chr17	HAVANA	exon	35223748	35223869	0	+	.	gene_id "ENSMUSG00000007029.17"; transcript_id "ENSMUST00000087315.14"; gene_type "protein_coding"; gene_name "Vars1"; transcript_type "protein_coding"; transcript_name "Vars1-201"; exon_number 5; exon_id "ENSMUSE00001213598.2"; level 2; protein_id "ENSMUSP00000084572.8"; transcript_support_level "1"; mgi_id "MGI:90675"; tag "basic"; tag "Ensembl_canonical"; tag "GENCODE_Primary"; tag "appris_principal_1"; tag "CCDS"; ccdsid "CCDS37593.1"; havana_gene "OTTMUSG00000037142.1"; havana_transcript "OTTMUST00000095643.1";
chr17	HAVANA	CDS	35223748	35223869	0	+	2	gene_id "ENSMUSG00000007029.17"; transcript_id "ENSMUST00000087315.14"; gene_type "protein_coding"; gene_name "Vars1"; transcript_type "protein_coding"; transcript_name "Vars1-201"; exon_number 5; exon_id "ENSMUSE00001213598.2"; level 2; protein_id "ENSMUSP00000084572.8"; transcript_support_level "1"; mgi_id "MGI:90675"; tag "basic"; tag "Ensembl_canonical"; tag "GENCODE_Primary"; tag "appris_principal_1"; tag "CCDS"; ccdsid "CCDS37593.1"; havana_gene "OTTMUSG00000037142.1"; havana_transcript "OTTMUST00000095643.1";
chr17	HAVANA	exon	35223748	35223869	0	+	.	gene_id "ENSMUSG00000007029.17"; transcript_id "ENSMUST00000173584.8"; gene_type "protein_coding"; gene_name "Vars1"; transcript_type "protein_coding"; transcript_name "Vars1-210"; exon_number 5; exon_id "ENSMUSE00001213598.2"; level 2; protein_id "ENSMUSP00000133994.2"; transcript_support_level "1"; mgi_id "MGI:90675"; tag "mRNA_end_NF"; tag "cds_end_NF"; havana_gene "OTTMUSG00000037142.1"; havana_transcript "OTTMUST00000095644.1";
chr17	HAVANA	CDS	35223748	35223869	0	+	2	gene_id "ENSMUSG00000007029.17"; transcript_id "ENSMUST00000173584.8"; gene_type "protein_coding"; gene_name "Vars1"; transcript_type "protein_coding"; transcript_name "Vars1-210"; exon_number 5; exon_id "ENSMUSE00001213598.2"; level 2; protein_id "ENSMUSP00000133994.2"; transcript_support_level "1"; mgi_id "MGI:90675"; tag "mRNA_end_NF"; tag "cds_end_NF"; havana_gene "OTTMUSG00000037142.1"; havana_transcript "OTTMUST00000095644.1";
chr17	HAVANA	exon	35223748	35223869	0	+	.	gene_id "ENSMUSG00000007029.17"; transcript_id "ENSMUST00000172637.8"; gene_type "protein_coding"; gene_name "Vars1"; transcript_type "retained_intron"; transcript_name "Vars1-203"; exon_number 4; exon_id "ENSMUSE00001288451.2"; level 2; transcript_support_level "1"; mgi_id "MGI:90675"; havana_gene "OTTMUSG00000037142.1"; havana_transcript "OTTMUST00000095647.1";
chr17	HAVANA	exon	35223748	35224037	0	+	.	gene_id "ENSMUSG00000007029.17"; transcript_id "ENSMUST00000172656.2"; gene_type "protein_coding"; gene_name "Vars1"; transcript_type "retained_intron"; transcript_name "Vars1-204"; exon_number 3; exon_id "ENSMUSE00000932429.2"; level 2; transcript_support_level "2"; mgi_id "MGI:90675"; havana_gene "OTTMUSG00000037142.1"; havana_transcript "OTTMUST00000095648.1";
chr17	HAVANA	exon	35223953	35224037	0	+	.	gene_id "ENSMUSG00000007029.17"; transcript_id "ENSMUST00000087315.14"; gene_type "protein_coding"; gene_name "Vars1"; transcript_type "protein_coding"; transcript_name "Vars1-201"; exon_number 6; exon_id "ENSMUSE00001295019.2"; level 2; protein_id "ENSMUSP00000084572.8"; transcript_support_level "1"; mgi_id "MGI:90675"; tag "basic"; tag "Ensembl_canonical"; tag "GENCODE_Primary"; tag "appris_principal_1"; tag "CCDS"; ccdsid "CCDS37593.1"; havana_gene "OTTMUSG00000037142.1"; havana_transcript "OTTMUST00000095643.1";
chr17	HAVANA	CDS	35223953	35224037	0	+	0	gene_id "ENSMUSG00000007029.17"; transcript_id "ENSMUST00000087315.14"; gene_type "protein_coding"; gene_name "Vars1"; transcript_type "protein_coding"; transcript_name "Vars1-201"; exon_number 6; exon_id "ENSMUSE00001295019.2"; level 2; protein_id "ENSMUSP00000084572.8"; transcript_support_level "1"; mgi_id "MGI:90675"; tag "basic"; tag "Ensembl_canonical"; tag "GENCODE_Primary"; tag "appris_principal_1"; tag "CCDS"; ccdsid "CCDS37593.1"; havana_gene "OTTMUSG00000037142.1"; havana_transcript "OTTMUST00000095643.1";
chr17	HAVANA	exon	35223953	35224037	0	+	.	gene_id "ENSMUSG00000007029.17"; transcript_id "ENSMUST00000173584.8"; gene_type "protein_coding"; gene_name "Vars1"; transcript_type "protein_coding"; transcript_name "Vars1-210"; exon_number 6; exon_id "ENSMUSE00001295019.2"; level 2; protein_id "ENSMUSP00000133994.2"; transcript_support_level "1"; mgi_id "MGI:90675"; tag "mRNA_end_NF"; tag "cds_end_NF"; havana_gene "OTTMUSG00000037142.1"; havana_transcript "OTTMUST00000095644.1";
chr17	HAVANA	CDS	35223953	35224037	0	+	0	gene_id "ENSMUSG00000007029.17"; transcript_id "ENSMUST00000173584.8"; gene_type "protein_coding"; gene_name "Vars1"; transcript_type "protein_coding"; transcript_name "Vars1-210"; exon_number 6; exon_id "ENSMUSE00001295019.2"; level 2; protein_id "ENSMUSP00000133994.2"; transcript_support_level "1"; mgi_id "MGI:90675"; tag "mRNA_end_NF"; tag "cds_end_NF"; havana_gene "OTTMUSG00000037142.1"; havana_transcript "OTTMUST00000095644.1";
chr17	HAVANA	exon	35223953	35224037	0	+	.	gene_id "ENSMUSG00000007029.17"; transcript_id "ENSMUST00000172637.8"; gene_type "protein_coding"; gene_name "Vars1"; transcript_type "retained_intron"; transcript_name "Vars1-203"; exon_number 5; exon_id "ENSMUSE00001265931.2"; level 2; transcript_support_level "1"; mgi_id "MGI:90675"; havana_gene "OTTMUSG00000037142.1"; havana_transcript "OTTMUST00000095647.1";
chr17	HAVANA	exon	35223953	35224037	0	+	.	gene_id "ENSMUSG00000007029.17"; transcript_id "ENSMUST00000172741.2"; gene_type "protein_coding"; gene_name "Vars1"; transcript_type "retained_intron"; transcript_name "Vars1-205"; exon_number 2; exon_id "ENSMUSE00001265931.2"; level 2; transcript_support_level "1"; mgi_id "MGI:90675"; havana_gene "OTTMUSG00000037142.1"; havana_transcript "OTTMUST00000095649.1";
chr17	HAVANA	exon	35224226	35224305	0	+	.	gene_id "ENSMUSG00000007029.17"; transcript_id "ENSMUST00000172741.2"; gene_type "protein_coding"; gene_name "Vars1"; transcript_type "retained_intron"; transcript_name "Vars1-205"; exon_number 3; exon_id "ENSMUSE00000933584.2"; level 2; transcript_support_level "1"; mgi_id "MGI:90675"; havana_gene "OTTMUSG00000037142.1"; havana_transcript "OTTMUST00000095649.1";
chr17	HAVANA	exon	35224226	35224326	0	+	.	gene_id "ENSMUSG00000007029.17"; transcript_id "ENSMUST00000087315.14"; gene_type "protein_coding"; gene_name "Vars1"; transcript_type "protein_coding"; transcript_name "Vars1-201"; exon_number 7; exon_id "ENSMUSE00001260313.2"; level 2; protein_id "ENSMUSP00000084572.8"; transcript_support_level "1"; mgi_id "MGI:90675"; tag "basic"; tag "Ensembl_canonical"; tag "GENCODE_Primary"; tag "appris_principal_1"; tag "CCDS"; ccdsid "CCDS37593.1"; havana_gene "OTTMUSG00000037142.1"; havana_transcript "OTTMUST00000095643.1";
chr17	HAVANA	CDS	35224226	35224326	0	+	2	gene_id "ENSMUSG00000007029.17"; transcript_id "ENSMUST00000087315.14"; gene_type "protein_coding"; gene_name "Vars1"; transcript_type "protein_coding"; transcript_name "Vars1-201"; exon_number 7; exon_id "ENSMUSE00001260313.2"; level 2; protein_id "ENSMUSP00000084572.8"; transcript_support_level "1"; mgi_id "MGI:90675"; tag "basic"; tag "Ensembl_canonical"; tag "GENCODE_Primary"; tag "appris_principal_1"; tag "CCDS"; ccdsid "CCDS37593.1"; havana_gene "OTTMUSG00000037142.1"; havana_transcript "OTTMUST00000095643.1";
chr17	HAVANA	exon	35224226	35224326	0	+	.	gene_id "ENSMUSG00000007029.17"; transcript_id "ENSMUST00000173584.8"; gene_type "protein_coding"; gene_name "Vars1"; transcript_type "protein_coding"; transcript_name "Vars1-210"; exon_number 7; exon_id "ENSMUSE00001260313.2"; level 2; protein_id "ENSMUSP00000133994.2"; transcript_support_level "1"; mgi_id "MGI:90675"; tag "mRNA_end_NF"; tag "cds_end_NF"; havana_gene "OTTMUSG00000037142.1"; havana_transcript "OTTMUST00000095644.1";
chr17	HAVANA	CDS	35224226	35224326	0	+	2	gene_id "ENSMUSG00000007029.17"; transcript_id "ENSMUST00000173584.8"; gene_type "protein_coding"; gene_name "Vars1"; transcript_type "protein_coding"; transcript_name "Vars1-210"; exon_number 7; exon_id "ENSMUSE00001260313.2"; level 2; protein_id "ENSMUSP00000133994.2"; transcript_support_level "1"; mgi_id "MGI:90675"; tag "mRNA_end_NF"; tag "cds_end_NF"; havana_gene "OTTMUSG00000037142.1"; havana_transcript "OTTMUST00000095644.1";
chr17	HAVANA	exon	35224226	35224326	0	+	.	gene_id "ENSMUSG00000007029.17"; transcript_id "ENSMUST00000172637.8"; gene_type "protein_coding"; gene_name "Vars1"; transcript_type "retained_intron"; transcript_name "Vars1-203"; exon_number 6; exon_id "ENSMUSE00001204730.2"; level 2; transcript_support_level "1"; mgi_id "MGI:90675"; havana_gene "OTTMUSG00000037142.1"; havana_transcript "OTTMUST00000095647.1";
chr17	HAVANA	exon	35224451	35224578	0	+	.	gene_id "ENSMUSG00000007029.17"; transcript_id "ENSMUST00000087315.14"; gene_type "protein_coding"; gene_name "Vars1"; transcript_type "protein_coding"; transcript_name "Vars1-201"; exon_number 8; exon_id "ENSMUSE00001261731.2"; level 2; protein_id "ENSMUSP00000084572.8"; transcript_support_level "1"; mgi_id "MGI:90675"; tag "basic"; tag "Ensembl_canonical"; tag "GENCODE_Primary"; tag "appris_principal_1"; tag "CCDS"; ccdsid "CCDS37593.1"; havana_gene "OTTMUSG00000037142.1"; havana_transcript "OTTMUST00000095643.1";
chr17	HAVANA	CDS	35224451	35224578	0	+	0	gene_id "ENSMUSG00000007029.17"; transcript_id "ENSMUST00000087315.14"; gene_type "protein_coding"; gene_name "Vars1"; transcript_type "protein_coding"; transcript_name "Vars1-201"; exon_number 8; exon_id "ENSMUSE00001261731.2"; level 2; protein_id "ENSMUSP00000084572.8"; transcript_support_level "1"; mgi_id "MGI:90675"; tag "basic"; tag "Ensembl_canonical"; tag "GENCODE_Primary"; tag "appris_principal_1"; tag "CCDS"; ccdsid "CCDS37593.1"; havana_gene "OTTMUSG00000037142.1"; havana_transcript "OTTMUST00000095643.1";
chr17	HAVANA	exon	35224451	35224578	0	+	.	gene_id "ENSMUSG00000007029.17"; transcript_id "ENSMUST00000173584.8"; gene_type "protein_coding"; gene_name "Vars1"; transcript_type "protein_coding"; transcript_name "Vars1-210"; exon_number 8; exon_id "ENSMUSE00001261731.2"; level 2; protein_id "ENSMUSP00000133994.2"; transcript_support_level "1"; mgi_id "MGI:90675"; tag "mRNA_end_NF"; tag "cds_end_NF"; havana_gene "OTTMUSG00000037142.1"; havana_transcript "OTTMUST00000095644.1";
chr17	HAVANA	CDS	35224451	35224578	0	+	0	gene_id "ENSMUSG00000007029.17"; transcript_id "ENSMUST00000173584.8"; gene_type "protein_coding"; gene_name "Vars1"; transcript_type "protein_coding"; transcript_name "Vars1-210"; exon_number 8; exon_id "ENSMUSE00001261731.2"; level 2; protein_id "ENSMUSP00000133994.2"; transcript_support_level "1"; mgi_id "MGI:90675"; tag "mRNA_end_NF"; tag "cds_end_NF"; havana_gene "OTTMUSG00000037142.1"; havana_transcript "OTTMUST00000095644.1";
chr17	HAVANA	exon	35224451	35224578	0	+	.	gene_id "ENSMUSG00000007029.17"; transcript_id "ENSMUST00000172637.8"; gene_type "protein_coding"; gene_name "Vars1"; transcript_type "retained_intron"; transcript_name "Vars1-203"; exon_number 7; exon_id "ENSMUSE00001289041.2"; level 2; transcript_support_level "1"; mgi_id "MGI:90675"; havana_gene "OTTMUSG00000037142.1"; havana_transcript "OTTMUST00000095647.1";
chr17	HAVANA	exon	35229482	35229646	0	+	.	gene_id "ENSMUSG00000007029.17"; transcript_id "ENSMUST00000087315.14"; gene_type "protein_coding"; gene_name "Vars1"; transcript_type "protein_coding"; transcript_name "Vars1-201"; exon_number 9; exon_id "ENSMUSE00001233235.2"; level 2; protein_id "ENSMUSP00000084572.8"; transcript_support_level "1"; mgi_id "MGI:90675"; tag "basic"; tag "Ensembl_canonical"; tag "GENCODE_Primary"; tag "appris_principal_1"; tag "CCDS"; ccdsid "CCDS37593.1"; havana_gene "OTTMUSG00000037142.1"; havana_transcript "OTTMUST00000095643.1";
chr17	HAVANA	CDS	35229482	35229646	0	+	1	gene_id "ENSMUSG00000007029.17"; transcript_id "ENSMUST00000087315.14"; gene_type "protein_coding"; gene_name "Vars1"; transcript_type "protein_coding"; transcript_name "Vars1-201"; exon_number 9; exon_id "ENSMUSE00001233235.2"; level 2; protein_id "ENSMUSP00000084572.8"; transcript_support_level "1"; mgi_id "MGI:90675"; tag "basic"; tag "Ensembl_canonical"; tag "GENCODE_Primary"; tag "appris_principal_1"; tag "CCDS"; ccdsid "CCDS37593.1"; havana_gene "OTTMUSG00000037142.1"; havana_transcript "OTTMUST00000095643.1";
chr17	HAVANA	exon	35229482	35229646	0	+	.	gene_id "ENSMUSG00000007029.17"; transcript_id "ENSMUST00000173584.8"; gene_type "protein_coding"; gene_name "Vars1"; transcript_type "protein_coding"; transcript_name "Vars1-210"; exon_number 9; exon_id "ENSMUSE00001233235.2"; level 2; protein_id "ENSMUSP00000133994.2"; transcript_support_level "1"; mgi_id "MGI:90675"; tag "mRNA_end_NF"; tag "cds_end_NF"; havana_gene "OTTMUSG00000037142.1"; havana_transcript "OTTMUST00000095644.1";
chr17	HAVANA	CDS	35229482	35229646	0	+	1	gene_id "ENSMUSG00000007029.17"; transcript_id "ENSMUST00000173584.8"; gene_type "protein_coding"; gene_name "Vars1"; transcript_type "protein_coding"; transcript_name "Vars1-210"; exon_number 9; exon_id "ENSMUSE00001233235.2"; level 2; protein_id "ENSMUSP00000133994.2"; transcript_support_level "1"; mgi_id "MGI:90675"; tag "mRNA_end_NF"; tag "cds_end_NF"; havana_gene "OTTMUSG00000037142.1"; havana_transcript "OTTMUST00000095644.1";
chr17	HAVANA	exon	35229482	35229646	0	+	.	gene_id "ENSMUSG00000007029.17"; transcript_id "ENSMUST00000172637.8"; gene_type "protein_coding"; gene_name "Vars1"; transcript_type "retained_intron"; transcript_name "Vars1-203"; exon_number 8; exon_id "ENSMUSE00001213483.2"; level 2; transcript_support_level "1"; mgi_id "MGI:90675"; havana_gene "OTTMUSG00000037142.1"; havana_transcript "OTTMUST00000095647.1";
chr17	HAVANA	exon	35229814	35229895	0	+	.	gene_id "ENSMUSG00000007029.17"; transcript_id "ENSMUST00000087315.14"; gene_type "protein_coding"; gene_name "Vars1"; transcript_type "protein_coding"; transcript_name "Vars1-201"; exon_number 10; exon_id "ENSMUSE00001273368.2"; level 2; protein_id "ENSMUSP00000084572.8"; transcript_support_level "1"; mgi_id "MGI:90675"; tag "basic"; tag "Ensembl_canonical"; tag "GENCODE_Primary"; tag "appris_principal_1"; tag "CCDS"; ccdsid "CCDS37593.1"; havana_gene "OTTMUSG00000037142.1"; havana_transcript "OTTMUST00000095643.1";
chr17	HAVANA	CDS	35229814	35229895	0	+	1	gene_id "ENSMUSG00000007029.17"; transcript_id "ENSMUST00000087315.14"; gene_type "protein_coding"; gene_name "Vars1"; transcript_type "protein_coding"; transcript_name "Vars1-201"; exon_number 10; exon_id "ENSMUSE00001273368.2"; level 2; protein_id "ENSMUSP00000084572.8"; transcript_support_level "1"; mgi_id "MGI:90675"; tag "basic"; tag "Ensembl_canonical"; tag "GENCODE_Primary"; tag "appris_principal_1"; tag "CCDS"; ccdsid "CCDS37593.1"; havana_gene "OTTMUSG00000037142.1"; havana_transcript "OTTMUST00000095643.1";
chr17	HAVANA	exon	35229814	35229895	0	+	.	gene_id "ENSMUSG00000007029.17"; transcript_id "ENSMUST00000173584.8"; gene_type "protein_coding"; gene_name "Vars1"; transcript_type "protein_coding"; transcript_name "Vars1-210"; exon_number 10; exon_id "ENSMUSE00001273368.2"; level 2; protein_id "ENSMUSP00000133994.2"; transcript_support_level "1"; mgi_id "MGI:90675"; tag "mRNA_end_NF"; tag "cds_end_NF"; havana_gene "OTTMUSG00000037142.1"; havana_transcript "OTTMUST00000095644.1";
chr17	HAVANA	CDS	35229814	35229895	0	+	1	gene_id "ENSMUSG00000007029.17"; transcript_id "ENSMUST00000173584.8"; gene_type "protein_coding"; gene_name "Vars1"; transcript_type "protein_coding"; transcript_name "Vars1-210"; exon_number 10; exon_id "ENSMUSE00001273368.2"; level 2; protein_id "ENSMUSP00000133994.2"; transcript_support_level "1"; mgi_id "MGI:90675"; tag "mRNA_end_NF"; tag "cds_end_NF"; havana_gene "OTTMUSG00000037142.1"; havana_transcript "OTTMUST00000095644.1";
chr17	HAVANA	exon	35229814	35229895	0	+	.	gene_id "ENSMUSG00000007029.17"; transcript_id "ENSMUST00000172637.8"; gene_type "protein_coding"; gene_name "Vars1"; transcript_type "retained_intron"; transcript_name "Vars1-203"; exon_number 9; exon_id "ENSMUSE00001257840.2"; level 2; transcript_support_level "1"; mgi_id "MGI:90675"; havana_gene "OTTMUSG00000037142.1"; havana_transcript "OTTMUST00000095647.1";
chr17	HAVANA	exon	35230181	35230300	0	+	.	gene_id "ENSMUSG00000007029.17"; transcript_id "ENSMUST00000087315.14"; gene_type "protein_coding"; gene_name "Vars1"; transcript_type "protein_coding"; transcript_name "Vars1-201"; exon_number 11; exon_id "ENSMUSE00001255812.2"; level 2; protein_id "ENSMUSP00000084572.8"; transcript_support_level "1"; mgi_id "MGI:90675"; tag "basic"; tag "Ensembl_canonical"; tag "GENCODE_Primary"; tag "appris_principal_1"; tag "CCDS"; ccdsid "CCDS37593.1"; havana_gene "OTTMUSG00000037142.1"; havana_transcript "OTTMUST00000095643.1";
chr17	HAVANA	CDS	35230181	35230300	0	+	0	gene_id "ENSMUSG00000007029.17"; transcript_id "ENSMUST00000087315.14"; gene_type "protein_coding"; gene_name "Vars1"; transcript_type "protein_coding"; transcript_name "Vars1-201"; exon_number 11; exon_id "ENSMUSE00001255812.2"; level 2; protein_id "ENSMUSP00000084572.8"; transcript_support_level "1"; mgi_id "MGI:90675"; tag "basic"; tag "Ensembl_canonical"; tag "GENCODE_Primary"; tag "appris_principal_1"; tag "CCDS"; ccdsid "CCDS37593.1"; havana_gene "OTTMUSG00000037142.1"; havana_transcript "OTTMUST00000095643.1";
chr17	HAVANA	exon	35230181	35230300	0	+	.	gene_id "ENSMUSG00000007029.17"; transcript_id "ENSMUST00000173584.8"; gene_type "protein_coding"; gene_name "Vars1"; transcript_type "protein_coding"; transcript_name "Vars1-210"; exon_number 11; exon_id "ENSMUSE00001255812.2"; level 2; protein_id "ENSMUSP00000133994.2"; transcript_support_level "1"; mgi_id "MGI:90675"; tag "mRNA_end_NF"; tag "cds_end_NF"; havana_gene "OTTMUSG00000037142.1"; havana_transcript "OTTMUST00000095644.1";
chr17	HAVANA	CDS	35230181	35230300	0	+	0	gene_id "ENSMUSG00000007029.17"; transcript_id "ENSMUST00000173584.8"; gene_type "protein_coding"; gene_name "Vars1"; transcript_type "protein_coding"; transcript_name "Vars1-210"; exon_number 11; exon_id "ENSMUSE00001255812.2"; level 2; protein_id "ENSMUSP00000133994.2"; transcript_support_level "1"; mgi_id "MGI:90675"; tag "mRNA_end_NF"; tag "cds_end_NF"; havana_gene "OTTMUSG00000037142.1"; havana_transcript "OTTMUST00000095644.1";
chr17	HAVANA	exon	35230181	35230300	0	+	.	gene_id "ENSMUSG00000007029.17"; transcript_id "ENSMUST00000172637.8"; gene_type "protein_coding"; gene_name "Vars1"; transcript_type "retained_intron"; transcript_name "Vars1-203"; exon_number 10; exon_id "ENSMUSE00001259361.2"; level 2; transcript_support_level "1"; mgi_id "MGI:90675"; havana_gene "OTTMUSG00000037142.1"; havana_transcript "OTTMUST00000095647.1";
chr17	HAVANA	exon	35230191	35230300	0	+	.	gene_id "ENSMUSG00000007029.17"; transcript_id "ENSMUST00000173911.2"; gene_type "protein_coding"; gene_name "Vars1"; transcript_type "retained_intron"; transcript_name "Vars1-211"; exon_number 1; exon_id "ENSMUSE00000940570.2"; level 2; transcript_support_level "5"; mgi_id "MGI:90675"; havana_gene "OTTMUSG00000037142.1"; havana_transcript "OTTMUST00000095650.1";
chr17	HAVANA	transcript	35230191	35231375	0	+	.	gene_id "ENSMUSG00000007029.17"; transcript_id "ENSMUST00000173911.2"; gene_type "protein_coding"; gene_name "Vars1"; transcript_type "retained_intron"; transcript_name "Vars1-211"; level 2; transcript_support_level "5"; mgi_id "MGI:90675"; havana_gene "OTTMUSG00000037142.1"; havana_transcript "OTTMUST00000095650.1";
chr17	HAVANA	exon	35230383	35230491	0	+	.	gene_id "ENSMUSG00000007029.17"; transcript_id "ENSMUST00000087315.14"; gene_type "protein_coding"; gene_name "Vars1"; transcript_type "protein_coding"; transcript_name "Vars1-201"; exon_number 12; exon_id "ENSMUSE00001233588.2"; level 2; protein_id "ENSMUSP00000084572.8"; transcript_support_level "1"; mgi_id "MGI:90675"; tag "basic"; tag "Ensembl_canonical"; tag "GENCODE_Primary"; tag "appris_principal_1"; tag "CCDS"; ccdsid "CCDS37593.1"; havana_gene "OTTMUSG00000037142.1"; havana_transcript "OTTMUST00000095643.1";
chr17	HAVANA	CDS	35230383	35230491	0	+	0	gene_id "ENSMUSG00000007029.17"; transcript_id "ENSMUST00000087315.14"; gene_type "protein_coding"; gene_name "Vars1"; transcript_type "protein_coding"; transcript_name "Vars1-201"; exon_number 12; exon_id "ENSMUSE00001233588.2"; level 2; protein_id "ENSMUSP00000084572.8"; transcript_support_level "1"; mgi_id "MGI:90675"; tag "basic"; tag "Ensembl_canonical"; tag "GENCODE_Primary"; tag "appris_principal_1"; tag "CCDS"; ccdsid "CCDS37593.1"; havana_gene "OTTMUSG00000037142.1"; havana_transcript "OTTMUST00000095643.1";
chr17	HAVANA	exon	35230383	35230491	0	+	.	gene_id "ENSMUSG00000007029.17"; transcript_id "ENSMUST00000173584.8"; gene_type "protein_coding"; gene_name "Vars1"; transcript_type "protein_coding"; transcript_name "Vars1-210"; exon_number 12; exon_id "ENSMUSE00001233588.2"; level 2; protein_id "ENSMUSP00000133994.2"; transcript_support_level "1"; mgi_id "MGI:90675"; tag "mRNA_end_NF"; tag "cds_end_NF"; havana_gene "OTTMUSG00000037142.1"; havana_transcript "OTTMUST00000095644.1";
chr17	HAVANA	CDS	35230383	35230491	0	+	0	gene_id "ENSMUSG00000007029.17"; transcript_id "ENSMUST00000173584.8"; gene_type "protein_coding"; gene_name "Vars1"; transcript_type "protein_coding"; transcript_name "Vars1-210"; exon_number 12; exon_id "ENSMUSE00001233588.2"; level 2; protein_id "ENSMUSP00000133994.2"; transcript_support_level "1"; mgi_id "MGI:90675"; tag "mRNA_end_NF"; tag "cds_end_NF"; havana_gene "OTTMUSG00000037142.1"; havana_transcript "OTTMUST00000095644.1";
chr17	HAVANA	exon	35230383	35230491	0	+	.	gene_id "ENSMUSG00000007029.17"; transcript_id "ENSMUST00000172637.8"; gene_type "protein_coding"; gene_name "Vars1"; transcript_type "retained_intron"; transcript_name "Vars1-203"; exon_number 11; exon_id "ENSMUSE00001294985.2"; level 2; transcript_support_level "1"; mgi_id "MGI:90675"; havana_gene "OTTMUSG00000037142.1"; havana_transcript "OTTMUST00000095647.1";
chr17	HAVANA	exon	35230383	35230491	0	+	.	gene_id "ENSMUSG00000007029.17"; transcript_id "ENSMUST00000173911.2"; gene_type "protein_coding"; gene_name "Vars1"; transcript_type "retained_intron"; transcript_name "Vars1-211"; exon_number 2; exon_id "ENSMUSE00001294985.2"; level 2; transcript_support_level "5"; mgi_id "MGI:90675"; havana_gene "OTTMUSG00000037142.1"; havana_transcript "OTTMUST00000095650.1";
chr17	HAVANA	exon	35230576	35230670	0	+	.	gene_id "ENSMUSG00000007029.17"; transcript_id "ENSMUST00000087315.14"; gene_type "protein_coding"; gene_name "Vars1"; transcript_type "protein_coding"; transcript_name "Vars1-201"; exon_number 13; exon_id "ENSMUSE00001228110.2"; level 2; protein_id "ENSMUSP00000084572.8"; transcript_support_level "1"; mgi_id "MGI:90675"; tag "basic"; tag "Ensembl_canonical"; tag "GENCODE_Primary"; tag "appris_principal_1"; tag "CCDS"; ccdsid "CCDS37593.1"; havana_gene "OTTMUSG00000037142.1"; havana_transcript "OTTMUST00000095643.1";
chr17	HAVANA	CDS	35230576	35230670	0	+	2	gene_id "ENSMUSG00000007029.17"; transcript_id "ENSMUST00000087315.14"; gene_type "protein_coding"; gene_name "Vars1"; transcript_type "protein_coding"; transcript_name "Vars1-201"; exon_number 13; exon_id "ENSMUSE00001228110.2"; level 2; protein_id "ENSMUSP00000084572.8"; transcript_support_level "1"; mgi_id "MGI:90675"; tag "basic"; tag "Ensembl_canonical"; tag "GENCODE_Primary"; tag "appris_principal_1"; tag "CCDS"; ccdsid "CCDS37593.1"; havana_gene "OTTMUSG00000037142.1"; havana_transcript "OTTMUST00000095643.1";
chr17	HAVANA	exon	35230576	35230670	0	+	.	gene_id "ENSMUSG00000007029.17"; transcript_id "ENSMUST00000173584.8"; gene_type "protein_coding"; gene_name "Vars1"; transcript_type "protein_coding"; transcript_name "Vars1-210"; exon_number 13; exon_id "ENSMUSE00001228110.2"; level 2; protein_id "ENSMUSP00000133994.2"; transcript_support_level "1"; mgi_id "MGI:90675"; tag "mRNA_end_NF"; tag "cds_end_NF"; havana_gene "OTTMUSG00000037142.1"; havana_transcript "OTTMUST00000095644.1";
chr17	HAVANA	CDS	35230576	35230670	0	+	2	gene_id "ENSMUSG00000007029.17"; transcript_id "ENSMUST00000173584.8"; gene_type "protein_coding"; gene_name "Vars1"; transcript_type "protein_coding"; transcript_name "Vars1-210"; exon_number 13; exon_id "ENSMUSE00001228110.2"; level 2; protein_id "ENSMUSP00000133994.2"; transcript_support_level "1"; mgi_id "MGI:90675"; tag "mRNA_end_NF"; tag "cds_end_NF"; havana_gene "OTTMUSG00000037142.1"; havana_transcript "OTTMUST00000095644.1";
chr17	HAVANA	exon	35230576	35230670	0	+	.	gene_id "ENSMUSG00000007029.17"; transcript_id "ENSMUST00000172637.8"; gene_type "protein_coding"; gene_name "Vars1"; transcript_type "retained_intron"; transcript_name "Vars1-203"; exon_number 12; exon_id "ENSMUSE00001251063.2"; level 2; transcript_support_level "1"; mgi_id "MGI:90675"; havana_gene "OTTMUSG00000037142.1"; havana_transcript "OTTMUST00000095647.1";
chr17	HAVANA	exon	35230576	35230874	0	+	.	gene_id "ENSMUSG00000007029.17"; transcript_id "ENSMUST00000173911.2"; gene_type "protein_coding"; gene_name "Vars1"; transcript_type "retained_intron"; transcript_name "Vars1-211"; exon_number 3; exon_id "ENSMUSE00000928724.2"; level 2; transcript_support_level "5"; mgi_id "MGI:90675"; havana_gene "OTTMUSG00000037142.1"; havana_transcript "OTTMUST00000095650.1";
chr17	HAVANA	exon	35230784	35230874	0	+	.	gene_id "ENSMUSG00000007029.17"; transcript_id "ENSMUST00000087315.14"; gene_type "protein_coding"; gene_name "Vars1"; transcript_type "protein_coding"; transcript_name "Vars1-201"; exon_number 14; exon_id "ENSMUSE00001221377.2"; level 2; protein_id "ENSMUSP00000084572.8"; transcript_support_level "1"; mgi_id "MGI:90675"; tag "basic"; tag "Ensembl_canonical"; tag "GENCODE_Primary"; tag "appris_principal_1"; tag "CCDS"; ccdsid "CCDS37593.1"; havana_gene "OTTMUSG00000037142.1"; havana_transcript "OTTMUST00000095643.1";
chr17	HAVANA	CDS	35230784	35230874	0	+	0	gene_id "ENSMUSG00000007029.17"; transcript_id "ENSMUST00000087315.14"; gene_type "protein_coding"; gene_name "Vars1"; transcript_type "protein_coding"; transcript_name "Vars1-201"; exon_number 14; exon_id "ENSMUSE00001221377.2"; level 2; protein_id "ENSMUSP00000084572.8"; transcript_support_level "1"; mgi_id "MGI:90675"; tag "basic"; tag "Ensembl_canonical"; tag "GENCODE_Primary"; tag "appris_principal_1"; tag "CCDS"; ccdsid "CCDS37593.1"; havana_gene "OTTMUSG00000037142.1"; havana_transcript "OTTMUST00000095643.1";
chr17	HAVANA	exon	35230784	35230874	0	+	.	gene_id "ENSMUSG00000007029.17"; transcript_id "ENSMUST00000173584.8"; gene_type "protein_coding"; gene_name "Vars1"; transcript_type "protein_coding"; transcript_name "Vars1-210"; exon_number 14; exon_id "ENSMUSE00001221377.2"; level 2; protein_id "ENSMUSP00000133994.2"; transcript_support_level "1"; mgi_id "MGI:90675"; tag "mRNA_end_NF"; tag "cds_end_NF"; havana_gene "OTTMUSG00000037142.1"; havana_transcript "OTTMUST00000095644.1";
chr17	HAVANA	CDS	35230784	35230874	0	+	0	gene_id "ENSMUSG00000007029.17"; transcript_id "ENSMUST00000173584.8"; gene_type "protein_coding"; gene_name "Vars1"; transcript_type "protein_coding"; transcript_name "Vars1-210"; exon_number 14; exon_id "ENSMUSE00001221377.2"; level 2; protein_id "ENSMUSP00000133994.2"; transcript_support_level "1"; mgi_id "MGI:90675"; tag "mRNA_end_NF"; tag "cds_end_NF"; havana_gene "OTTMUSG00000037142.1"; havana_transcript "OTTMUST00000095644.1";
chr17	HAVANA	exon	35230784	35230874	0	+	.	gene_id "ENSMUSG00000007029.17"; transcript_id "ENSMUST00000172637.8"; gene_type "protein_coding"; gene_name "Vars1"; transcript_type "retained_intron"; transcript_name "Vars1-203"; exon_number 13; exon_id "ENSMUSE00001259902.2"; level 2; transcript_support_level "1"; mgi_id "MGI:90675"; havana_gene "OTTMUSG00000037142.1"; havana_transcript "OTTMUST00000095647.1";
chr17	HAVANA	exon	35231065	35231189	0	+	.	gene_id "ENSMUSG00000007029.17"; transcript_id "ENSMUST00000087315.14"; gene_type "protein_coding"; gene_name "Vars1"; transcript_type "protein_coding"; transcript_name "Vars1-201"; exon_number 15; exon_id "ENSMUSE00001255397.2"; level 2; protein_id "ENSMUSP00000084572.8"; transcript_support_level "1"; mgi_id "MGI:90675"; tag "basic"; tag "Ensembl_canonical"; tag "GENCODE_Primary"; tag "appris_principal_1"; tag "CCDS"; ccdsid "CCDS37593.1"; havana_gene "OTTMUSG00000037142.1"; havana_transcript "OTTMUST00000095643.1";
chr17	HAVANA	CDS	35231065	35231189	0	+	2	gene_id "ENSMUSG00000007029.17"; transcript_id "ENSMUST00000087315.14"; gene_type "protein_coding"; gene_name "Vars1"; transcript_type "protein_coding"; transcript_name "Vars1-201"; exon_number 15; exon_id "ENSMUSE00001255397.2"; level 2; protein_id "ENSMUSP00000084572.8"; transcript_support_level "1"; mgi_id "MGI:90675"; tag "basic"; tag "Ensembl_canonical"; tag "GENCODE_Primary"; tag "appris_principal_1"; tag "CCDS"; ccdsid "CCDS37593.1"; havana_gene "OTTMUSG00000037142.1"; havana_transcript "OTTMUST00000095643.1";
chr17	HAVANA	exon	35231065	35231189	0	+	.	gene_id "ENSMUSG00000007029.17"; transcript_id "ENSMUST00000173584.8"; gene_type "protein_coding"; gene_name "Vars1"; transcript_type "protein_coding"; transcript_name "Vars1-210"; exon_number 15; exon_id "ENSMUSE00001255397.2"; level 2; protein_id "ENSMUSP00000133994.2"; transcript_support_level "1"; mgi_id "MGI:90675"; tag "mRNA_end_NF"; tag "cds_end_NF"; havana_gene "OTTMUSG00000037142.1"; havana_transcript "OTTMUST00000095644.1";
chr17	HAVANA	CDS	35231065	35231189	0	+	2	gene_id "ENSMUSG00000007029.17"; transcript_id "ENSMUST00000173584.8"; gene_type "protein_coding"; gene_name "Vars1"; transcript_type "protein_coding"; transcript_name "Vars1-210"; exon_number 15; exon_id "ENSMUSE00001255397.2"; level 2; protein_id "ENSMUSP00000133994.2"; transcript_support_level "1"; mgi_id "MGI:90675"; tag "mRNA_end_NF"; tag "cds_end_NF"; havana_gene "OTTMUSG00000037142.1"; havana_transcript "OTTMUST00000095644.1";
chr17	HAVANA	exon	35231065	35231189	0	+	.	gene_id "ENSMUSG00000007029.17"; transcript_id "ENSMUST00000172637.8"; gene_type "protein_coding"; gene_name "Vars1"; transcript_type "retained_intron"; transcript_name "Vars1-203"; exon_number 14; exon_id "ENSMUSE00001224818.2"; level 2; transcript_support_level "1"; mgi_id "MGI:90675"; havana_gene "OTTMUSG00000037142.1"; havana_transcript "OTTMUST00000095647.1";
chr17	HAVANA	exon	35231065	35231189	0	+	.	gene_id "ENSMUSG00000007029.17"; transcript_id "ENSMUST00000173911.2"; gene_type "protein_coding"; gene_name "Vars1"; transcript_type "retained_intron"; transcript_name "Vars1-211"; exon_number 4; exon_id "ENSMUSE00001224818.2"; level 2; transcript_support_level "5"; mgi_id "MGI:90675"; havana_gene "OTTMUSG00000037142.1"; havana_transcript "OTTMUST00000095650.1";
chr17	HAVANA	exon	35231140	35231189	0	+	.	gene_id "ENSMUSG00000007029.17"; transcript_id "ENSMUST00000173336.2"; gene_type "protein_coding"; gene_name "Vars1"; transcript_type "retained_intron"; transcript_name "Vars1-209"; exon_number 1; exon_id "ENSMUSE00000940764.2"; level 2; transcript_support_level "2"; mgi_id "MGI:90675"; tag "mRNA_end_NF"; havana_gene "OTTMUSG00000037142.1"; havana_transcript "OTTMUST00000097747.1";
chr17	HAVANA	transcript	35231140	35232058	0	+	.	gene_id "ENSMUSG00000007029.17"; transcript_id "ENSMUST00000173336.2"; gene_type "protein_coding"; gene_name "Vars1"; transcript_type "retained_intron"; transcript_name "Vars1-209"; level 2; transcript_support_level "2"; mgi_id "MGI:90675"; tag "mRNA_end_NF"; havana_gene "OTTMUSG00000037142.1"; havana_transcript "OTTMUST00000097747.1";
chr17	HAVANA	exon	35231273	35231375	0	+	.	gene_id "ENSMUSG00000007029.17"; transcript_id "ENSMUST00000173911.2"; gene_type "protein_coding"; gene_name "Vars1"; transcript_type "retained_intron"; transcript_name "Vars1-211"; exon_number 5; exon_id "ENSMUSE00000943427.2"; level 2; transcript_support_level "5"; mgi_id "MGI:90675"; havana_gene "OTTMUSG00000037142.1"; havana_transcript "OTTMUST00000095650.1";
chr17	HAVANA	exon	35231273	35231376	0	+	.	gene_id "ENSMUSG00000007029.17"; transcript_id "ENSMUST00000087315.14"; gene_type "protein_coding"; gene_name "Vars1"; transcript_type "protein_coding"; transcript_name "Vars1-201"; exon_number 16; exon_id "ENSMUSE00001218438.2"; level 2; protein_id "ENSMUSP00000084572.8"; transcript_support_level "1"; mgi_id "MGI:90675"; tag "basic"; tag "Ensembl_canonical"; tag "GENCODE_Primary"; tag "appris_principal_1"; tag "CCDS"; ccdsid "CCDS37593.1"; havana_gene "OTTMUSG00000037142.1"; havana_transcript "OTTMUST00000095643.1";
chr17	HAVANA	CDS	35231273	35231376	0	+	0	gene_id "ENSMUSG00000007029.17"; transcript_id "ENSMUST00000087315.14"; gene_type "protein_coding"; gene_name "Vars1"; transcript_type "protein_coding"; transcript_name "Vars1-201"; exon_number 16; exon_id "ENSMUSE00001218438.2"; level 2; protein_id "ENSMUSP00000084572.8"; transcript_support_level "1"; mgi_id "MGI:90675"; tag "basic"; tag "Ensembl_canonical"; tag "GENCODE_Primary"; tag "appris_principal_1"; tag "CCDS"; ccdsid "CCDS37593.1"; havana_gene "OTTMUSG00000037142.1"; havana_transcript "OTTMUST00000095643.1";
chr17	HAVANA	exon	35231273	35231376	0	+	.	gene_id "ENSMUSG00000007029.17"; transcript_id "ENSMUST00000173584.8"; gene_type "protein_coding"; gene_name "Vars1"; transcript_type "protein_coding"; transcript_name "Vars1-210"; exon_number 16; exon_id "ENSMUSE00001218438.2"; level 2; protein_id "ENSMUSP00000133994.2"; transcript_support_level "1"; mgi_id "MGI:90675"; tag "mRNA_end_NF"; tag "cds_end_NF"; havana_gene "OTTMUSG00000037142.1"; havana_transcript "OTTMUST00000095644.1";
chr17	HAVANA	CDS	35231273	35231376	0	+	0	gene_id "ENSMUSG00000007029.17"; transcript_id "ENSMUST00000173584.8"; gene_type "protein_coding"; gene_name "Vars1"; transcript_type "protein_coding"; transcript_name "Vars1-210"; exon_number 16; exon_id "ENSMUSE00001218438.2"; level 2; protein_id "ENSMUSP00000133994.2"; transcript_support_level "1"; mgi_id "MGI:90675"; tag "mRNA_end_NF"; tag "cds_end_NF"; havana_gene "OTTMUSG00000037142.1"; havana_transcript "OTTMUST00000095644.1";
chr17	HAVANA	exon	35231273	35231376	0	+	.	gene_id "ENSMUSG00000007029.17"; transcript_id "ENSMUST00000172637.8"; gene_type "protein_coding"; gene_name "Vars1"; transcript_type "retained_intron"; transcript_name "Vars1-203"; exon_number 15; exon_id "ENSMUSE00001294253.2"; level 2; transcript_support_level "1"; mgi_id "MGI:90675"; havana_gene "OTTMUSG00000037142.1"; havana_transcript "OTTMUST00000095647.1";
chr17	HAVANA	exon	35231273	35231376	0	+	.	gene_id "ENSMUSG00000007029.17"; transcript_id "ENSMUST00000173336.2"; gene_type "protein_coding"; gene_name "Vars1"; transcript_type "retained_intron"; transcript_name "Vars1-209"; exon_number 2; exon_id "ENSMUSE00001294253.2"; level 2; transcript_support_level "2"; mgi_id "MGI:90675"; tag "mRNA_end_NF"; havana_gene "OTTMUSG00000037142.1"; havana_transcript "OTTMUST00000097747.1";
chr17	HAVANA	exon	35231466	35231624	0	+	.	gene_id "ENSMUSG00000007029.17"; transcript_id "ENSMUST00000087315.14"; gene_type "protein_coding"; gene_name "Vars1"; transcript_type "protein_coding"; transcript_name "Vars1-201"; exon_number 17; exon_id "ENSMUSE00001303224.2"; level 2; protein_id "ENSMUSP00000084572.8"; transcript_support_level "1"; mgi_id "MGI:90675"; tag "basic"; tag "Ensembl_canonical"; tag "GENCODE_Primary"; tag "appris_principal_1"; tag "CCDS"; ccdsid "CCDS37593.1"; havana_gene "OTTMUSG00000037142.1"; havana_transcript "OTTMUST00000095643.1";
chr17	HAVANA	CDS	35231466	35231624	0	+	1	gene_id "ENSMUSG00000007029.17"; transcript_id "ENSMUST00000087315.14"; gene_type "protein_coding"; gene_name "Vars1"; transcript_type "protein_coding"; transcript_name "Vars1-201"; exon_number 17; exon_id "ENSMUSE00001303224.2"; level 2; protein_id "ENSMUSP00000084572.8"; transcript_support_level "1"; mgi_id "MGI:90675"; tag "basic"; tag "Ensembl_canonical"; tag "GENCODE_Primary"; tag "appris_principal_1"; tag "CCDS"; ccdsid "CCDS37593.1"; havana_gene "OTTMUSG00000037142.1"; havana_transcript "OTTMUST00000095643.1";
chr17	HAVANA	exon	35231466	35231624	0	+	.	gene_id "ENSMUSG00000007029.17"; transcript_id "ENSMUST00000173584.8"; gene_type "protein_coding"; gene_name "Vars1"; transcript_type "protein_coding"; transcript_name "Vars1-210"; exon_number 17; exon_id "ENSMUSE00001303224.2"; level 2; protein_id "ENSMUSP00000133994.2"; transcript_support_level "1"; mgi_id "MGI:90675"; tag "mRNA_end_NF"; tag "cds_end_NF"; havana_gene "OTTMUSG00000037142.1"; havana_transcript "OTTMUST00000095644.1";
chr17	HAVANA	CDS	35231466	35231624	0	+	1	gene_id "ENSMUSG00000007029.17"; transcript_id "ENSMUST00000173584.8"; gene_type "protein_coding"; gene_name "Vars1"; transcript_type "protein_coding"; transcript_name "Vars1-210"; exon_number 17; exon_id "ENSMUSE00001303224.2"; level 2; protein_id "ENSMUSP00000133994.2"; transcript_support_level "1"; mgi_id "MGI:90675"; tag "mRNA_end_NF"; tag "cds_end_NF"; havana_gene "OTTMUSG00000037142.1"; havana_transcript "OTTMUST00000095644.1";
chr17	HAVANA	exon	35231466	35231624	0	+	.	gene_id "ENSMUSG00000007029.17"; transcript_id "ENSMUST00000172637.8"; gene_type "protein_coding"; gene_name "Vars1"; transcript_type "retained_intron"; transcript_name "Vars1-203"; exon_number 16; exon_id "ENSMUSE00001244274.2"; level 2; transcript_support_level "1"; mgi_id "MGI:90675"; havana_gene "OTTMUSG00000037142.1"; havana_transcript "OTTMUST00000095647.1";
chr17	HAVANA	exon	35231466	35231624	0	+	.	gene_id "ENSMUSG00000007029.17"; transcript_id "ENSMUST00000173336.2"; gene_type "protein_coding"; gene_name "Vars1"; transcript_type "retained_intron"; transcript_name "Vars1-209"; exon_number 3; exon_id "ENSMUSE00001244274.2"; level 2; transcript_support_level "2"; mgi_id "MGI:90675"; tag "mRNA_end_NF"; havana_gene "OTTMUSG00000037142.1"; havana_transcript "OTTMUST00000097747.1";
chr17	HAVANA	exon	35231706	35231796	0	+	.	gene_id "ENSMUSG00000007029.17"; transcript_id "ENSMUST00000087315.14"; gene_type "protein_coding"; gene_name "Vars1"; transcript_type "protein_coding"; transcript_name "Vars1-201"; exon_number 18; exon_id "ENSMUSE00001234852.2"; level 2; protein_id "ENSMUSP00000084572.8"; transcript_support_level "1"; mgi_id "MGI:90675"; tag "basic"; tag "Ensembl_canonical"; tag "GENCODE_Primary"; tag "appris_principal_1"; tag "CCDS"; ccdsid "CCDS37593.1"; havana_gene "OTTMUSG00000037142.1"; havana_transcript "OTTMUST00000095643.1";
chr17	HAVANA	CDS	35231706	35231796	0	+	1	gene_id "ENSMUSG00000007029.17"; transcript_id "ENSMUST00000087315.14"; gene_type "protein_coding"; gene_name "Vars1"; transcript_type "protein_coding"; transcript_name "Vars1-201"; exon_number 18; exon_id "ENSMUSE00001234852.2"; level 2; protein_id "ENSMUSP00000084572.8"; transcript_support_level "1"; mgi_id "MGI:90675"; tag "basic"; tag "Ensembl_canonical"; tag "GENCODE_Primary"; tag "appris_principal_1"; tag "CCDS"; ccdsid "CCDS37593.1"; havana_gene "OTTMUSG00000037142.1"; havana_transcript "OTTMUST00000095643.1";
chr17	HAVANA	exon	35231706	35231796	0	+	.	gene_id "ENSMUSG00000007029.17"; transcript_id "ENSMUST00000173584.8"; gene_type "protein_coding"; gene_name "Vars1"; transcript_type "protein_coding"; transcript_name "Vars1-210"; exon_number 18; exon_id "ENSMUSE00001234852.2"; level 2; protein_id "ENSMUSP00000133994.2"; transcript_support_level "1"; mgi_id "MGI:90675"; tag "mRNA_end_NF"; tag "cds_end_NF"; havana_gene "OTTMUSG00000037142.1"; havana_transcript "OTTMUST00000095644.1";
chr17	HAVANA	CDS	35231706	35231796	0	+	1	gene_id "ENSMUSG00000007029.17"; transcript_id "ENSMUST00000173584.8"; gene_type "protein_coding"; gene_name "Vars1"; transcript_type "protein_coding"; transcript_name "Vars1-210"; exon_number 18; exon_id "ENSMUSE00001234852.2"; level 2; protein_id "ENSMUSP00000133994.2"; transcript_support_level "1"; mgi_id "MGI:90675"; tag "mRNA_end_NF"; tag "cds_end_NF"; havana_gene "OTTMUSG00000037142.1"; havana_transcript "OTTMUST00000095644.1";
chr17	HAVANA	exon	35231706	35231796	0	+	.	gene_id "ENSMUSG00000007029.17"; transcript_id "ENSMUST00000172637.8"; gene_type "protein_coding"; gene_name "Vars1"; transcript_type "retained_intron"; transcript_name "Vars1-203"; exon_number 17; exon_id "ENSMUSE00001275093.2"; level 2; transcript_support_level "1"; mgi_id "MGI:90675"; havana_gene "OTTMUSG00000037142.1"; havana_transcript "OTTMUST00000095647.1";
chr17	HAVANA	exon	35231706	35231796	0	+	.	gene_id "ENSMUSG00000007029.17"; transcript_id "ENSMUST00000173336.2"; gene_type "protein_coding"; gene_name "Vars1"; transcript_type "retained_intron"; transcript_name "Vars1-209"; exon_number 4; exon_id "ENSMUSE00001275093.2"; level 2; transcript_support_level "2"; mgi_id "MGI:90675"; tag "mRNA_end_NF"; havana_gene "OTTMUSG00000037142.1"; havana_transcript "OTTMUST00000097747.1";
chr17	HAVANA	exon	35231906	35232011	0	+	.	gene_id "ENSMUSG00000007029.17"; transcript_id "ENSMUST00000087315.14"; gene_type "protein_coding"; gene_name "Vars1"; transcript_type "protein_coding"; transcript_name "Vars1-201"; exon_number 19; exon_id "ENSMUSE00001310077.2"; level 2; protein_id "ENSMUSP00000084572.8"; transcript_support_level "1"; mgi_id "MGI:90675"; tag "basic"; tag "Ensembl_canonical"; tag "GENCODE_Primary"; tag "appris_principal_1"; tag "CCDS"; ccdsid "CCDS37593.1"; havana_gene "OTTMUSG00000037142.1"; havana_transcript "OTTMUST00000095643.1";
chr17	HAVANA	CDS	35231906	35232011	0	+	0	gene_id "ENSMUSG00000007029.17"; transcript_id "ENSMUST00000087315.14"; gene_type "protein_coding"; gene_name "Vars1"; transcript_type "protein_coding"; transcript_name "Vars1-201"; exon_number 19; exon_id "ENSMUSE00001310077.2"; level 2; protein_id "ENSMUSP00000084572.8"; transcript_support_level "1"; mgi_id "MGI:90675"; tag "basic"; tag "Ensembl_canonical"; tag "GENCODE_Primary"; tag "appris_principal_1"; tag "CCDS"; ccdsid "CCDS37593.1"; havana_gene "OTTMUSG00000037142.1"; havana_transcript "OTTMUST00000095643.1";
chr17	HAVANA	exon	35231906	35232011	0	+	.	gene_id "ENSMUSG00000007029.17"; transcript_id "ENSMUST00000173584.8"; gene_type "protein_coding"; gene_name "Vars1"; transcript_type "protein_coding"; transcript_name "Vars1-210"; exon_number 19; exon_id "ENSMUSE00001310077.2"; level 2; protein_id "ENSMUSP00000133994.2"; transcript_support_level "1"; mgi_id "MGI:90675"; tag "mRNA_end_NF"; tag "cds_end_NF"; havana_gene "OTTMUSG00000037142.1"; havana_transcript "OTTMUST00000095644.1";
chr17	HAVANA	CDS	35231906	35232011	0	+	0	gene_id "ENSMUSG00000007029.17"; transcript_id "ENSMUST00000173584.8"; gene_type "protein_coding"; gene_name "Vars1"; transcript_type "protein_coding"; transcript_name "Vars1-210"; exon_number 19; exon_id "ENSMUSE00001310077.2"; level 2; protein_id "ENSMUSP00000133994.2"; transcript_support_level "1"; mgi_id "MGI:90675"; tag "mRNA_end_NF"; tag "cds_end_NF"; havana_gene "OTTMUSG00000037142.1"; havana_transcript "OTTMUST00000095644.1";
chr17	HAVANA	exon	35231906	35232011	0	+	.	gene_id "ENSMUSG00000007029.17"; transcript_id "ENSMUST00000172637.8"; gene_type "protein_coding"; gene_name "Vars1"; transcript_type "retained_intron"; transcript_name "Vars1-203"; exon_number 18; exon_id "ENSMUSE00001210374.2"; level 2; transcript_support_level "1"; mgi_id "MGI:90675"; havana_gene "OTTMUSG00000037142.1"; havana_transcript "OTTMUST00000095647.1";
chr17	HAVANA	exon	35231906	35232058	0	+	.	gene_id "ENSMUSG00000007029.17"; transcript_id "ENSMUST00000173336.2"; gene_type "protein_coding"; gene_name "Vars1"; transcript_type "retained_intron"; transcript_name "Vars1-209"; exon_number 5; exon_id "ENSMUSE00000937795.2"; level 2; transcript_support_level "2"; mgi_id "MGI:90675"; tag "mRNA_end_NF"; havana_gene "OTTMUSG00000037142.1"; havana_transcript "OTTMUST00000097747.1";
chr17	HAVANA	exon	35232098	35232168	0	+	.	gene_id "ENSMUSG00000007029.17"; transcript_id "ENSMUST00000087315.14"; gene_type "protein_coding"; gene_name "Vars1"; transcript_type "protein_coding"; transcript_name "Vars1-201"; exon_number 20; exon_id "ENSMUSE00000141643.4"; level 2; protein_id "ENSMUSP00000084572.8"; transcript_support_level "1"; mgi_id "MGI:90675"; tag "basic"; tag "Ensembl_canonical"; tag "GENCODE_Primary"; tag "appris_principal_1"; tag "CCDS"; ccdsid "CCDS37593.1"; havana_gene "OTTMUSG00000037142.1"; havana_transcript "OTTMUST00000095643.1";
chr17	HAVANA	CDS	35232098	35232168	0	+	2	gene_id "ENSMUSG00000007029.17"; transcript_id "ENSMUST00000087315.14"; gene_type "protein_coding"; gene_name "Vars1"; transcript_type "protein_coding"; transcript_name "Vars1-201"; exon_number 20; exon_id "ENSMUSE00000141643.4"; level 2; protein_id "ENSMUSP00000084572.8"; transcript_support_level "1"; mgi_id "MGI:90675"; tag "basic"; tag "Ensembl_canonical"; tag "GENCODE_Primary"; tag "appris_principal_1"; tag "CCDS"; ccdsid "CCDS37593.1"; havana_gene "OTTMUSG00000037142.1"; havana_transcript "OTTMUST00000095643.1";
chr17	HAVANA	exon	35232098	35232168	0	+	.	gene_id "ENSMUSG00000007029.17"; transcript_id "ENSMUST00000173584.8"; gene_type "protein_coding"; gene_name "Vars1"; transcript_type "protein_coding"; transcript_name "Vars1-210"; exon_number 20; exon_id "ENSMUSE00000141643.4"; level 2; protein_id "ENSMUSP00000133994.2"; transcript_support_level "1"; mgi_id "MGI:90675"; tag "mRNA_end_NF"; tag "cds_end_NF"; havana_gene "OTTMUSG00000037142.1"; havana_transcript "OTTMUST00000095644.1";
chr17	HAVANA	CDS	35232098	35232168	0	+	2	gene_id "ENSMUSG00000007029.17"; transcript_id "ENSMUST00000173584.8"; gene_type "protein_coding"; gene_name "Vars1"; transcript_type "protein_coding"; transcript_name "Vars1-210"; exon_number 20; exon_id "ENSMUSE00000141643.4"; level 2; protein_id "ENSMUSP00000133994.2"; transcript_support_level "1"; mgi_id "MGI:90675"; tag "mRNA_end_NF"; tag "cds_end_NF"; havana_gene "OTTMUSG00000037142.1"; havana_transcript "OTTMUST00000095644.1";
chr17	HAVANA	exon	35232098	35232366	0	+	.	gene_id "ENSMUSG00000007029.17"; transcript_id "ENSMUST00000172637.8"; gene_type "protein_coding"; gene_name "Vars1"; transcript_type "retained_intron"; transcript_name "Vars1-203"; exon_number 19; exon_id "ENSMUSE00000941029.2"; level 2; transcript_support_level "1"; mgi_id "MGI:90675"; havana_gene "OTTMUSG00000037142.1"; havana_transcript "OTTMUST00000095647.1";
chr17	HAVANA	exon	35232241	35232366	0	+	.	gene_id "ENSMUSG00000007029.17"; transcript_id "ENSMUST00000087315.14"; gene_type "protein_coding"; gene_name "Vars1"; transcript_type "protein_coding"; transcript_name "Vars1-201"; exon_number 21; exon_id "ENSMUSE00000141640.2"; level 2; protein_id "ENSMUSP00000084572.8"; transcript_support_level "1"; mgi_id "MGI:90675"; tag "basic"; tag "Ensembl_canonical"; tag "GENCODE_Primary"; tag "appris_principal_1"; tag "CCDS"; ccdsid "CCDS37593.1"; havana_gene "OTTMUSG00000037142.1"; havana_transcript "OTTMUST00000095643.1";
chr17	HAVANA	CDS	35232241	35232366	0	+	0	gene_id "ENSMUSG00000007029.17"; transcript_id "ENSMUST00000087315.14"; gene_type "protein_coding"; gene_name "Vars1"; transcript_type "protein_coding"; transcript_name "Vars1-201"; exon_number 21; exon_id "ENSMUSE00000141640.2"; level 2; protein_id "ENSMUSP00000084572.8"; transcript_support_level "1"; mgi_id "MGI:90675"; tag "basic"; tag "Ensembl_canonical"; tag "GENCODE_Primary"; tag "appris_principal_1"; tag "CCDS"; ccdsid "CCDS37593.1"; havana_gene "OTTMUSG00000037142.1"; havana_transcript "OTTMUST00000095643.1";
chr17	HAVANA	exon	35232241	35232366	0	+	.	gene_id "ENSMUSG00000007029.17"; transcript_id "ENSMUST00000173584.8"; gene_type "protein_coding"; gene_name "Vars1"; transcript_type "protein_coding"; transcript_name "Vars1-210"; exon_number 21; exon_id "ENSMUSE00000141640.2"; level 2; protein_id "ENSMUSP00000133994.2"; transcript_support_level "1"; mgi_id "MGI:90675"; tag "mRNA_end_NF"; tag "cds_end_NF"; havana_gene "OTTMUSG00000037142.1"; havana_transcript "OTTMUST00000095644.1";
chr17	HAVANA	CDS	35232241	35232366	0	+	0	gene_id "ENSMUSG00000007029.17"; transcript_id "ENSMUST00000173584.8"; gene_type "protein_coding"; gene_name "Vars1"; transcript_type "protein_coding"; transcript_name "Vars1-210"; exon_number 21; exon_id "ENSMUSE00000141640.2"; level 2; protein_id "ENSMUSP00000133994.2"; transcript_support_level "1"; mgi_id "MGI:90675"; tag "mRNA_end_NF"; tag "cds_end_NF"; havana_gene "OTTMUSG00000037142.1"; havana_transcript "OTTMUST00000095644.1";
chr17	HAVANA	exon	35232259	35232366	0	+	.	gene_id "ENSMUSG00000007029.17"; transcript_id "ENSMUST00000172999.2"; gene_type "protein_coding"; gene_name "Vars1"; transcript_type "retained_intron"; transcript_name "Vars1-206"; exon_number 1; exon_id "ENSMUSE00000944367.2"; level 2; transcript_support_level "5"; mgi_id "MGI:90675"; tag "mRNA_end_NF"; havana_gene "OTTMUSG00000037142.1"; havana_transcript "OTTMUST00000095651.1";
chr17	HAVANA	transcript	35232259	35233445	0	+	.	gene_id "ENSMUSG00000007029.17"; transcript_id "ENSMUST00000172999.2"; gene_type "protein_coding"; gene_name "Vars1"; transcript_type "retained_intron"; transcript_name "Vars1-206"; level 2; transcript_support_level "5"; mgi_id "MGI:90675"; tag "mRNA_end_NF"; havana_gene "OTTMUSG00000037142.1"; havana_transcript "OTTMUST00000095651.1";
chr17	HAVANA	exon	35232619	35232723	0	+	.	gene_id "ENSMUSG00000007029.17"; transcript_id "ENSMUST00000087315.14"; gene_type "protein_coding"; gene_name "Vars1"; transcript_type "protein_coding"; transcript_name "Vars1-201"; exon_number 22; exon_id "ENSMUSE00001257855.2"; level 2; protein_id "ENSMUSP00000084572.8"; transcript_support_level "1"; mgi_id "MGI:90675"; tag "basic"; tag "Ensembl_canonical"; tag "GENCODE_Primary"; tag "appris_principal_1"; tag "CCDS"; ccdsid "CCDS37593.1"; havana_gene "OTTMUSG00000037142.1"; havana_transcript "OTTMUST00000095643.1";
chr17	HAVANA	CDS	35232619	35232723	0	+	0	gene_id "ENSMUSG00000007029.17"; transcript_id "ENSMUST00000087315.14"; gene_type "protein_coding"; gene_name "Vars1"; transcript_type "protein_coding"; transcript_name "Vars1-201"; exon_number 22; exon_id "ENSMUSE00001257855.2"; level 2; protein_id "ENSMUSP00000084572.8"; transcript_support_level "1"; mgi_id "MGI:90675"; tag "basic"; tag "Ensembl_canonical"; tag "GENCODE_Primary"; tag "appris_principal_1"; tag "CCDS"; ccdsid "CCDS37593.1"; havana_gene "OTTMUSG00000037142.1"; havana_transcript "OTTMUST00000095643.1";
chr17	HAVANA	exon	35232619	35232723	0	+	.	gene_id "ENSMUSG00000007029.17"; transcript_id "ENSMUST00000173584.8"; gene_type "protein_coding"; gene_name "Vars1"; transcript_type "protein_coding"; transcript_name "Vars1-210"; exon_number 22; exon_id "ENSMUSE00001257855.2"; level 2; protein_id "ENSMUSP00000133994.2"; transcript_support_level "1"; mgi_id "MGI:90675"; tag "mRNA_end_NF"; tag "cds_end_NF"; havana_gene "OTTMUSG00000037142.1"; havana_transcript "OTTMUST00000095644.1";
chr17	HAVANA	CDS	35232619	35232723	0	+	0	gene_id "ENSMUSG00000007029.17"; transcript_id "ENSMUST00000173584.8"; gene_type "protein_coding"; gene_name "Vars1"; transcript_type "protein_coding"; transcript_name "Vars1-210"; exon_number 22; exon_id "ENSMUSE00001257855.2"; level 2; protein_id "ENSMUSP00000133994.2"; transcript_support_level "1"; mgi_id "MGI:90675"; tag "mRNA_end_NF"; tag "cds_end_NF"; havana_gene "OTTMUSG00000037142.1"; havana_transcript "OTTMUST00000095644.1";
chr17	HAVANA	exon	35232619	35232723	0	+	.	gene_id "ENSMUSG00000007029.17"; transcript_id "ENSMUST00000172637.8"; gene_type "protein_coding"; gene_name "Vars1"; transcript_type "retained_intron"; transcript_name "Vars1-203"; exon_number 20; exon_id "ENSMUSE00001223143.2"; level 2; transcript_support_level "1"; mgi_id "MGI:90675"; havana_gene "OTTMUSG00000037142.1"; havana_transcript "OTTMUST00000095647.1";
chr17	HAVANA	exon	35232619	35232872	0	+	.	gene_id "ENSMUSG00000007029.17"; transcript_id "ENSMUST00000172999.2"; gene_type "protein_coding"; gene_name "Vars1"; transcript_type "retained_intron"; transcript_name "Vars1-206"; exon_number 2; exon_id "ENSMUSE00000941080.2"; level 2; transcript_support_level "5"; mgi_id "MGI:90675"; tag "mRNA_end_NF"; havana_gene "OTTMUSG00000037142.1"; havana_transcript "OTTMUST00000095651.1";
chr17	HAVANA	exon	35232803	35232872	0	+	.	gene_id "ENSMUSG00000007029.17"; transcript_id "ENSMUST00000173142.2"; gene_type "protein_coding"; gene_name "Vars1"; transcript_type "protein_coding"; transcript_name "Vars1-207"; exon_number 1; exon_id "ENSMUSE00000936534.2"; level 1; protein_id "ENSMUSP00000134669.2"; transcript_support_level "3"; mgi_id "MGI:90675"; tag "mRNA_start_NF"; tag "mRNA_end_NF"; tag "cds_start_NF"; tag "cds_end_NF"; tag "exp_conf"; havana_gene "OTTMUSG00000037142.1"; havana_transcript "OTTMUST00000095652.1";
chr17	HAVANA	CDS	35232803	35232872	0	+	1	gene_id "ENSMUSG00000007029.17"; transcript_id "ENSMUST00000173142.2"; gene_type "protein_coding"; gene_name "Vars1"; transcript_type "protein_coding"; transcript_name "Vars1-207"; exon_number 1; exon_id "ENSMUSE00000936534.2"; level 1; protein_id "ENSMUSP00000134669.2"; transcript_support_level "3"; mgi_id "MGI:90675"; tag "mRNA_start_NF"; tag "mRNA_end_NF"; tag "cds_start_NF"; tag "cds_end_NF"; tag "exp_conf"; havana_gene "OTTMUSG00000037142.1"; havana_transcript "OTTMUST00000095652.1";
chr17	HAVANA	transcript	35232803	35234023	0	+	.	gene_id "ENSMUSG00000007029.17"; transcript_id "ENSMUST00000173142.2"; gene_type "protein_coding"; gene_name "Vars1"; transcript_type "protein_coding"; transcript_name "Vars1-207"; level 1; protein_id "ENSMUSP00000134669.2"; transcript_support_level "3"; mgi_id "MGI:90675"; tag "mRNA_start_NF"; tag "mRNA_end_NF"; tag "cds_start_NF"; tag "cds_end_NF"; tag "exp_conf"; havana_gene "OTTMUSG00000037142.1"; havana_transcript "OTTMUST00000095652.1";
chr17	HAVANA	exon	35232804	35232872	0	+	.	gene_id "ENSMUSG00000007029.17"; transcript_id "ENSMUST00000087315.14"; gene_type "protein_coding"; gene_name "Vars1"; transcript_type "protein_coding"; transcript_name "Vars1-201"; exon_number 23; exon_id "ENSMUSE00001265748.2"; level 2; protein_id "ENSMUSP00000084572.8"; transcript_support_level "1"; mgi_id "MGI:90675"; tag "basic"; tag "Ensembl_canonical"; tag "GENCODE_Primary"; tag "appris_principal_1"; tag "CCDS"; ccdsid "CCDS37593.1"; havana_gene "OTTMUSG00000037142.1"; havana_transcript "OTTMUST00000095643.1";
chr17	HAVANA	CDS	35232804	35232872	0	+	0	gene_id "ENSMUSG00000007029.17"; transcript_id "ENSMUST00000087315.14"; gene_type "protein_coding"; gene_name "Vars1"; transcript_type "protein_coding"; transcript_name "Vars1-201"; exon_number 23; exon_id "ENSMUSE00001265748.2"; level 2; protein_id "ENSMUSP00000084572.8"; transcript_support_level "1"; mgi_id "MGI:90675"; tag "basic"; tag "Ensembl_canonical"; tag "GENCODE_Primary"; tag "appris_principal_1"; tag "CCDS"; ccdsid "CCDS37593.1"; havana_gene "OTTMUSG00000037142.1"; havana_transcript "OTTMUST00000095643.1";
chr17	HAVANA	exon	35232804	35232872	0	+	.	gene_id "ENSMUSG00000007029.17"; transcript_id "ENSMUST00000173584.8"; gene_type "protein_coding"; gene_name "Vars1"; transcript_type "protein_coding"; transcript_name "Vars1-210"; exon_number 23; exon_id "ENSMUSE00001265748.2"; level 2; protein_id "ENSMUSP00000133994.2"; transcript_support_level "1"; mgi_id "MGI:90675"; tag "mRNA_end_NF"; tag "cds_end_NF"; havana_gene "OTTMUSG00000037142.1"; havana_transcript "OTTMUST00000095644.1";
chr17	HAVANA	CDS	35232804	35232872	0	+	0	gene_id "ENSMUSG00000007029.17"; transcript_id "ENSMUST00000173584.8"; gene_type "protein_coding"; gene_name "Vars1"; transcript_type "protein_coding"; transcript_name "Vars1-210"; exon_number 23; exon_id "ENSMUSE00001265748.2"; level 2; protein_id "ENSMUSP00000133994.2"; transcript_support_level "1"; mgi_id "MGI:90675"; tag "mRNA_end_NF"; tag "cds_end_NF"; havana_gene "OTTMUSG00000037142.1"; havana_transcript "OTTMUST00000095644.1";
chr17	HAVANA	exon	35232804	35232872	0	+	.	gene_id "ENSMUSG00000007029.17"; transcript_id "ENSMUST00000172637.8"; gene_type "protein_coding"; gene_name "Vars1"; transcript_type "retained_intron"; transcript_name "Vars1-203"; exon_number 21; exon_id "ENSMUSE00001306742.2"; level 2; transcript_support_level "1"; mgi_id "MGI:90675"; havana_gene "OTTMUSG00000037142.1"; havana_transcript "OTTMUST00000095647.1";
chr17	HAVANA	exon	35232812	35232872	0	+	.	gene_id "ENSMUSG00000007029.17"; transcript_id "ENSMUST00000173302.2"; gene_type "protein_coding"; gene_name "Vars1"; transcript_type "retained_intron"; transcript_name "Vars1-208"; exon_number 1; exon_id "ENSMUSE00000930595.2"; level 2; transcript_support_level "3"; mgi_id "MGI:90675"; havana_gene "OTTMUSG00000037142.1"; havana_transcript "OTTMUST00000095653.1";
chr17	HAVANA	transcript	35232812	35233813	0	+	.	gene_id "ENSMUSG00000007029.17"; transcript_id "ENSMUST00000173302.2"; gene_type "protein_coding"; gene_name "Vars1"; transcript_type "retained_intron"; transcript_name "Vars1-208"; level 2; transcript_support_level "3"; mgi_id "MGI:90675"; havana_gene "OTTMUSG00000037142.1"; havana_transcript "OTTMUST00000095653.1";
chr17	HAVANA	exon	35233002	35233080	0	+	.	gene_id "ENSMUSG00000007029.17"; transcript_id "ENSMUST00000087315.14"; gene_type "protein_coding"; gene_name "Vars1"; transcript_type "protein_coding"; transcript_name "Vars1-201"; exon_number 24; exon_id "ENSMUSE00001273774.2"; level 2; protein_id "ENSMUSP00000084572.8"; transcript_support_level "1"; mgi_id "MGI:90675"; tag "basic"; tag "Ensembl_canonical"; tag "GENCODE_Primary"; tag "appris_principal_1"; tag "CCDS"; ccdsid "CCDS37593.1"; havana_gene "OTTMUSG00000037142.1"; havana_transcript "OTTMUST00000095643.1";
chr17	HAVANA	CDS	35233002	35233080	0	+	0	gene_id "ENSMUSG00000007029.17"; transcript_id "ENSMUST00000087315.14"; gene_type "protein_coding"; gene_name "Vars1"; transcript_type "protein_coding"; transcript_name "Vars1-201"; exon_number 24; exon_id "ENSMUSE00001273774.2"; level 2; protein_id "ENSMUSP00000084572.8"; transcript_support_level "1"; mgi_id "MGI:90675"; tag "basic"; tag "Ensembl_canonical"; tag "GENCODE_Primary"; tag "appris_principal_1"; tag "CCDS"; ccdsid "CCDS37593.1"; havana_gene "OTTMUSG00000037142.1"; havana_transcript "OTTMUST00000095643.1";
chr17	HAVANA	exon	35233002	35233080	0	+	.	gene_id "ENSMUSG00000007029.17"; transcript_id "ENSMUST00000173584.8"; gene_type "protein_coding"; gene_name "Vars1"; transcript_type "protein_coding"; transcript_name "Vars1-210"; exon_number 24; exon_id "ENSMUSE00001273774.2"; level 2; protein_id "ENSMUSP00000133994.2"; transcript_support_level "1"; mgi_id "MGI:90675"; tag "mRNA_end_NF"; tag "cds_end_NF"; havana_gene "OTTMUSG00000037142.1"; havana_transcript "OTTMUST00000095644.1";
chr17	HAVANA	CDS	35233002	35233080	0	+	0	gene_id "ENSMUSG00000007029.17"; transcript_id "ENSMUST00000173584.8"; gene_type "protein_coding"; gene_name "Vars1"; transcript_type "protein_coding"; transcript_name "Vars1-210"; exon_number 24; exon_id "ENSMUSE00001273774.2"; level 2; protein_id "ENSMUSP00000133994.2"; transcript_support_level "1"; mgi_id "MGI:90675"; tag "mRNA_end_NF"; tag "cds_end_NF"; havana_gene "OTTMUSG00000037142.1"; havana_transcript "OTTMUST00000095644.1";
chr17	HAVANA	exon	35233002	35233080	0	+	.	gene_id "ENSMUSG00000007029.17"; transcript_id "ENSMUST00000172637.8"; gene_type "protein_coding"; gene_name "Vars1"; transcript_type "retained_intron"; transcript_name "Vars1-203"; exon_number 22; exon_id "ENSMUSE00001291618.2"; level 2; transcript_support_level "1"; mgi_id "MGI:90675"; havana_gene "OTTMUSG00000037142.1"; havana_transcript "OTTMUST00000095647.1";
chr17	HAVANA	exon	35233002	35233080	0	+	.	gene_id "ENSMUSG00000007029.17"; transcript_id "ENSMUST00000173142.2"; gene_type "protein_coding"; gene_name "Vars1"; transcript_type "protein_coding"; transcript_name "Vars1-207"; exon_number 2; exon_id "ENSMUSE00001273774.2"; level 1; protein_id "ENSMUSP00000134669.2"; transcript_support_level "3"; mgi_id "MGI:90675"; tag "mRNA_start_NF"; tag "mRNA_end_NF"; tag "cds_start_NF"; tag "cds_end_NF"; tag "exp_conf"; havana_gene "OTTMUSG00000037142.1"; havana_transcript "OTTMUST00000095652.1";
chr17	HAVANA	CDS	35233002	35233080	0	+	0	gene_id "ENSMUSG00000007029.17"; transcript_id "ENSMUST00000173142.2"; gene_type "protein_coding"; gene_name "Vars1"; transcript_type "protein_coding"; transcript_name "Vars1-207"; exon_number 2; exon_id "ENSMUSE00001273774.2"; level 1; protein_id "ENSMUSP00000134669.2"; transcript_support_level "3"; mgi_id "MGI:90675"; tag "mRNA_start_NF"; tag "mRNA_end_NF"; tag "cds_start_NF"; tag "cds_end_NF"; tag "exp_conf"; havana_gene "OTTMUSG00000037142.1"; havana_transcript "OTTMUST00000095652.1";
chr17	HAVANA	exon	35233002	35233080	0	+	.	gene_id "ENSMUSG00000007029.17"; transcript_id "ENSMUST00000173302.2"; gene_type "protein_coding"; gene_name "Vars1"; transcript_type "retained_intron"; transcript_name "Vars1-208"; exon_number 2; exon_id "ENSMUSE00001291618.2"; level 2; transcript_support_level "3"; mgi_id "MGI:90675"; havana_gene "OTTMUSG00000037142.1"; havana_transcript "OTTMUST00000095653.1";
chr17	HAVANA	exon	35233002	35233445	0	+	.	gene_id "ENSMUSG00000007029.17"; transcript_id "ENSMUST00000172999.2"; gene_type "protein_coding"; gene_name "Vars1"; transcript_type "retained_intron"; transcript_name "Vars1-206"; exon_number 3; exon_id "ENSMUSE00000944843.2"; level 2; transcript_support_level "5"; mgi_id "MGI:90675"; tag "mRNA_end_NF"; havana_gene "OTTMUSG00000037142.1"; havana_transcript "OTTMUST00000095651.1";
chr17	HAVANA	exon	35233210	35233337	0	+	.	gene_id "ENSMUSG00000007029.17"; transcript_id "ENSMUST00000087315.14"; gene_type "protein_coding"; gene_name "Vars1"; transcript_type "protein_coding"; transcript_name "Vars1-201"; exon_number 25; exon_id "ENSMUSE00001291482.2"; level 2; protein_id "ENSMUSP00000084572.8"; transcript_support_level "1"; mgi_id "MGI:90675"; tag "basic"; tag "Ensembl_canonical"; tag "GENCODE_Primary"; tag "appris_principal_1"; tag "CCDS"; ccdsid "CCDS37593.1"; havana_gene "OTTMUSG00000037142.1"; havana_transcript "OTTMUST00000095643.1";
chr17	HAVANA	CDS	35233210	35233337	0	+	2	gene_id "ENSMUSG00000007029.17"; transcript_id "ENSMUST00000087315.14"; gene_type "protein_coding"; gene_name "Vars1"; transcript_type "protein_coding"; transcript_name "Vars1-201"; exon_number 25; exon_id "ENSMUSE00001291482.2"; level 2; protein_id "ENSMUSP00000084572.8"; transcript_support_level "1"; mgi_id "MGI:90675"; tag "basic"; tag "Ensembl_canonical"; tag "GENCODE_Primary"; tag "appris_principal_1"; tag "CCDS"; ccdsid "CCDS37593.1"; havana_gene "OTTMUSG00000037142.1"; havana_transcript "OTTMUST00000095643.1";
chr17	HAVANA	exon	35233210	35233337	0	+	.	gene_id "ENSMUSG00000007029.17"; transcript_id "ENSMUST00000173584.8"; gene_type "protein_coding"; gene_name "Vars1"; transcript_type "protein_coding"; transcript_name "Vars1-210"; exon_number 25; exon_id "ENSMUSE00001291482.2"; level 2; protein_id "ENSMUSP00000133994.2"; transcript_support_level "1"; mgi_id "MGI:90675"; tag "mRNA_end_NF"; tag "cds_end_NF"; havana_gene "OTTMUSG00000037142.1"; havana_transcript "OTTMUST00000095644.1";
chr17	HAVANA	CDS	35233210	35233337	0	+	2	gene_id "ENSMUSG00000007029.17"; transcript_id "ENSMUST00000173584.8"; gene_type "protein_coding"; gene_name "Vars1"; transcript_type "protein_coding"; transcript_name "Vars1-210"; exon_number 25; exon_id "ENSMUSE00001291482.2"; level 2; protein_id "ENSMUSP00000133994.2"; transcript_support_level "1"; mgi_id "MGI:90675"; tag "mRNA_end_NF"; tag "cds_end_NF"; havana_gene "OTTMUSG00000037142.1"; havana_transcript "OTTMUST00000095644.1";
chr17	HAVANA	exon	35233210	35233337	0	+	.	gene_id "ENSMUSG00000007029.17"; transcript_id "ENSMUST00000172637.8"; gene_type "protein_coding"; gene_name "Vars1"; transcript_type "retained_intron"; transcript_name "Vars1-203"; exon_number 23; exon_id "ENSMUSE00001223710.2"; level 2; transcript_support_level "1"; mgi_id "MGI:90675"; havana_gene "OTTMUSG00000037142.1"; havana_transcript "OTTMUST00000095647.1";
chr17	HAVANA	exon	35233210	35233337	0	+	.	gene_id "ENSMUSG00000007029.17"; transcript_id "ENSMUST00000173142.2"; gene_type "protein_coding"; gene_name "Vars1"; transcript_type "protein_coding"; transcript_name "Vars1-207"; exon_number 3; exon_id "ENSMUSE00001291482.2"; level 1; protein_id "ENSMUSP00000134669.2"; transcript_support_level "3"; mgi_id "MGI:90675"; tag "mRNA_start_NF"; tag "mRNA_end_NF"; tag "cds_start_NF"; tag "cds_end_NF"; tag "exp_conf"; havana_gene "OTTMUSG00000037142.1"; havana_transcript "OTTMUST00000095652.1";
chr17	HAVANA	CDS	35233210	35233337	0	+	2	gene_id "ENSMUSG00000007029.17"; transcript_id "ENSMUST00000173142.2"; gene_type "protein_coding"; gene_name "Vars1"; transcript_type "protein_coding"; transcript_name "Vars1-207"; exon_number 3; exon_id "ENSMUSE00001291482.2"; level 1; protein_id "ENSMUSP00000134669.2"; transcript_support_level "3"; mgi_id "MGI:90675"; tag "mRNA_start_NF"; tag "mRNA_end_NF"; tag "cds_start_NF"; tag "cds_end_NF"; tag "exp_conf"; havana_gene "OTTMUSG00000037142.1"; havana_transcript "OTTMUST00000095652.1";
chr17	HAVANA	exon	35233210	35233813	0	+	.	gene_id "ENSMUSG00000007029.17"; transcript_id "ENSMUST00000173302.2"; gene_type "protein_coding"; gene_name "Vars1"; transcript_type "retained_intron"; transcript_name "Vars1-208"; exon_number 3; exon_id "ENSMUSE00000944960.2"; level 2; transcript_support_level "3"; mgi_id "MGI:90675"; havana_gene "OTTMUSG00000037142.1"; havana_transcript "OTTMUST00000095653.1";
chr17	HAVANA	exon	35233598	35233753	0	+	.	gene_id "ENSMUSG00000007029.17"; transcript_id "ENSMUST00000087315.14"; gene_type "protein_coding"; gene_name "Vars1"; transcript_type "protein_coding"; transcript_name "Vars1-201"; exon_number 26; exon_id "ENSMUSE00001221541.2"; level 2; protein_id "ENSMUSP00000084572.8"; transcript_support_level "1"; mgi_id "MGI:90675"; tag "basic"; tag "Ensembl_canonical"; tag "GENCODE_Primary"; tag "appris_principal_1"; tag "CCDS"; ccdsid "CCDS37593.1"; havana_gene "OTTMUSG00000037142.1"; havana_transcript "OTTMUST00000095643.1";
chr17	HAVANA	CDS	35233598	35233753	0	+	0	gene_id "ENSMUSG00000007029.17"; transcript_id "ENSMUST00000087315.14"; gene_type "protein_coding"; gene_name "Vars1"; transcript_type "protein_coding"; transcript_name "Vars1-201"; exon_number 26; exon_id "ENSMUSE00001221541.2"; level 2; protein_id "ENSMUSP00000084572.8"; transcript_support_level "1"; mgi_id "MGI:90675"; tag "basic"; tag "Ensembl_canonical"; tag "GENCODE_Primary"; tag "appris_principal_1"; tag "CCDS"; ccdsid "CCDS37593.1"; havana_gene "OTTMUSG00000037142.1"; havana_transcript "OTTMUST00000095643.1";
chr17	HAVANA	exon	35233598	35233753	0	+	.	gene_id "ENSMUSG00000007029.17"; transcript_id "ENSMUST00000173584.8"; gene_type "protein_coding"; gene_name "Vars1"; transcript_type "protein_coding"; transcript_name "Vars1-210"; exon_number 26; exon_id "ENSMUSE00001221541.2"; level 2; protein_id "ENSMUSP00000133994.2"; transcript_support_level "1"; mgi_id "MGI:90675"; tag "mRNA_end_NF"; tag "cds_end_NF"; havana_gene "OTTMUSG00000037142.1"; havana_transcript "OTTMUST00000095644.1";
chr17	HAVANA	CDS	35233598	35233753	0	+	0	gene_id "ENSMUSG00000007029.17"; transcript_id "ENSMUST00000173584.8"; gene_type "protein_coding"; gene_name "Vars1"; transcript_type "protein_coding"; transcript_name "Vars1-210"; exon_number 26; exon_id "ENSMUSE00001221541.2"; level 2; protein_id "ENSMUSP00000133994.2"; transcript_support_level "1"; mgi_id "MGI:90675"; tag "mRNA_end_NF"; tag "cds_end_NF"; havana_gene "OTTMUSG00000037142.1"; havana_transcript "OTTMUST00000095644.1";
chr17	HAVANA	exon	35233598	35233753	0	+	.	gene_id "ENSMUSG00000007029.17"; transcript_id "ENSMUST00000172637.8"; gene_type "protein_coding"; gene_name "Vars1"; transcript_type "retained_intron"; transcript_name "Vars1-203"; exon_number 24; exon_id "ENSMUSE00001221013.2"; level 2; transcript_support_level "1"; mgi_id "MGI:90675"; havana_gene "OTTMUSG00000037142.1"; havana_transcript "OTTMUST00000095647.1";
chr17	HAVANA	exon	35233913	35234023	0	+	.	gene_id "ENSMUSG00000007029.17"; transcript_id "ENSMUST00000173142.2"; gene_type "protein_coding"; gene_name "Vars1"; transcript_type "protein_coding"; transcript_name "Vars1-207"; exon_number 4; exon_id "ENSMUSE00000936671.2"; level 1; protein_id "ENSMUSP00000134669.2"; transcript_support_level "3"; mgi_id "MGI:90675"; tag "mRNA_start_NF"; tag "mRNA_end_NF"; tag "cds_start_NF"; tag "cds_end_NF"; tag "exp_conf"; havana_gene "OTTMUSG00000037142.1"; havana_transcript "OTTMUST00000095652.1";
chr17	HAVANA	CDS	35233913	35234023	0	+	0	gene_id "ENSMUSG00000007029.17"; transcript_id "ENSMUST00000173142.2"; gene_type "protein_coding"; gene_name "Vars1"; transcript_type "protein_coding"; transcript_name "Vars1-207"; exon_number 4; exon_id "ENSMUSE00000936671.2"; level 1; protein_id "ENSMUSP00000134669.2"; transcript_support_level "3"; mgi_id "MGI:90675"; tag "mRNA_start_NF"; tag "mRNA_end_NF"; tag "cds_start_NF"; tag "cds_end_NF"; tag "exp_conf"; havana_gene "OTTMUSG00000037142.1"; havana_transcript "OTTMUST00000095652.1";
chr17	HAVANA	exon	35233913	35234119	0	+	.	gene_id "ENSMUSG00000007029.17"; transcript_id "ENSMUST00000087315.14"; gene_type "protein_coding"; gene_name "Vars1"; transcript_type "protein_coding"; transcript_name "Vars1-201"; exon_number 27; exon_id "ENSMUSE00001307792.2"; level 2; protein_id "ENSMUSP00000084572.8"; transcript_support_level "1"; mgi_id "MGI:90675"; tag "basic"; tag "Ensembl_canonical"; tag "GENCODE_Primary"; tag "appris_principal_1"; tag "CCDS"; ccdsid "CCDS37593.1"; havana_gene "OTTMUSG00000037142.1"; havana_transcript "OTTMUST00000095643.1";
chr17	HAVANA	CDS	35233913	35234119	0	+	0	gene_id "ENSMUSG00000007029.17"; transcript_id "ENSMUST00000087315.14"; gene_type "protein_coding"; gene_name "Vars1"; transcript_type "protein_coding"; transcript_name "Vars1-201"; exon_number 27; exon_id "ENSMUSE00001307792.2"; level 2; protein_id "ENSMUSP00000084572.8"; transcript_support_level "1"; mgi_id "MGI:90675"; tag "basic"; tag "Ensembl_canonical"; tag "GENCODE_Primary"; tag "appris_principal_1"; tag "CCDS"; ccdsid "CCDS37593.1"; havana_gene "OTTMUSG00000037142.1"; havana_transcript "OTTMUST00000095643.1";
chr17	HAVANA	exon	35233913	35234119	0	+	.	gene_id "ENSMUSG00000007029.17"; transcript_id "ENSMUST00000173584.8"; gene_type "protein_coding"; gene_name "Vars1"; transcript_type "protein_coding"; transcript_name "Vars1-210"; exon_number 27; exon_id "ENSMUSE00001307792.2"; level 2; protein_id "ENSMUSP00000133994.2"; transcript_support_level "1"; mgi_id "MGI:90675"; tag "mRNA_end_NF"; tag "cds_end_NF"; havana_gene "OTTMUSG00000037142.1"; havana_transcript "OTTMUST00000095644.1";
chr17	HAVANA	CDS	35233913	35234119	0	+	0	gene_id "ENSMUSG00000007029.17"; transcript_id "ENSMUST00000173584.8"; gene_type "protein_coding"; gene_name "Vars1"; transcript_type "protein_coding"; transcript_name "Vars1-210"; exon_number 27; exon_id "ENSMUSE00001307792.2"; level 2; protein_id "ENSMUSP00000133994.2"; transcript_support_level "1"; mgi_id "MGI:90675"; tag "mRNA_end_NF"; tag "cds_end_NF"; havana_gene "OTTMUSG00000037142.1"; havana_transcript "OTTMUST00000095644.1";
chr17	HAVANA	exon	35233913	35234119	0	+	.	gene_id "ENSMUSG00000007029.17"; transcript_id "ENSMUST00000172637.8"; gene_type "protein_coding"; gene_name "Vars1"; transcript_type "retained_intron"; transcript_name "Vars1-203"; exon_number 25; exon_id "ENSMUSE00001269992.2"; level 2; transcript_support_level "1"; mgi_id "MGI:90675"; havana_gene "OTTMUSG00000037142.1"; havana_transcript "OTTMUST00000095647.1";
chr17	HAVANA	exon	35233941	35234119	0	+	.	gene_id "ENSMUSG00000007029.17"; transcript_id "ENSMUST00000174084.2"; gene_type "protein_coding"; gene_name "Vars1"; transcript_type "retained_intron"; transcript_name "Vars1-212"; exon_number 1; exon_id "ENSMUSE00000938956.2"; level 2; transcript_support_level "3"; mgi_id "MGI:90675"; havana_gene "OTTMUSG00000037142.1"; havana_transcript "OTTMUST00000095654.1";
chr17	HAVANA	transcript	35233941	35234987	0	+	.	gene_id "ENSMUSG00000007029.17"; transcript_id "ENSMUST00000174084.2"; gene_type "protein_coding"; gene_name "Vars1"; transcript_type "retained_intron"; transcript_name "Vars1-212"; level 2; transcript_support_level "3"; mgi_id "MGI:90675"; havana_gene "OTTMUSG00000037142.1"; havana_transcript "OTTMUST00000095654.1";
chr17	HAVANA	exon	35234341	35234452	0	+	.	gene_id "ENSMUSG00000007029.17"; transcript_id "ENSMUST00000087315.14"; gene_type "protein_coding"; gene_name "Vars1"; transcript_type "protein_coding"; transcript_name "Vars1-201"; exon_number 28; exon_id "ENSMUSE00001303559.2"; level 2; protein_id "ENSMUSP00000084572.8"; transcript_support_level "1"; mgi_id "MGI:90675"; tag "basic"; tag "Ensembl_canonical"; tag "GENCODE_Primary"; tag "appris_principal_1"; tag "CCDS"; ccdsid "CCDS37593.1"; havana_gene "OTTMUSG00000037142.1"; havana_transcript "OTTMUST00000095643.1";
chr17	HAVANA	CDS	35234341	35234452	0	+	0	gene_id "ENSMUSG00000007029.17"; transcript_id "ENSMUST00000087315.14"; gene_type "protein_coding"; gene_name "Vars1"; transcript_type "protein_coding"; transcript_name "Vars1-201"; exon_number 28; exon_id "ENSMUSE00001303559.2"; level 2; protein_id "ENSMUSP00000084572.8"; transcript_support_level "1"; mgi_id "MGI:90675"; tag "basic"; tag "Ensembl_canonical"; tag "GENCODE_Primary"; tag "appris_principal_1"; tag "CCDS"; ccdsid "CCDS37593.1"; havana_gene "OTTMUSG00000037142.1"; havana_transcript "OTTMUST00000095643.1";
chr17	HAVANA	exon	35234341	35234452	0	+	.	gene_id "ENSMUSG00000007029.17"; transcript_id "ENSMUST00000173584.8"; gene_type "protein_coding"; gene_name "Vars1"; transcript_type "protein_coding"; transcript_name "Vars1-210"; exon_number 28; exon_id "ENSMUSE00001303559.2"; level 2; protein_id "ENSMUSP00000133994.2"; transcript_support_level "1"; mgi_id "MGI:90675"; tag "mRNA_end_NF"; tag "cds_end_NF"; havana_gene "OTTMUSG00000037142.1"; havana_transcript "OTTMUST00000095644.1";
chr17	HAVANA	CDS	35234341	35234452	0	+	0	gene_id "ENSMUSG00000007029.17"; transcript_id "ENSMUST00000173584.8"; gene_type "protein_coding"; gene_name "Vars1"; transcript_type "protein_coding"; transcript_name "Vars1-210"; exon_number 28; exon_id "ENSMUSE00001303559.2"; level 2; protein_id "ENSMUSP00000133994.2"; transcript_support_level "1"; mgi_id "MGI:90675"; tag "mRNA_end_NF"; tag "cds_end_NF"; havana_gene "OTTMUSG00000037142.1"; havana_transcript "OTTMUST00000095644.1";
chr17	HAVANA	exon	35234341	35234452	0	+	.	gene_id "ENSMUSG00000007029.17"; transcript_id "ENSMUST00000172637.8"; gene_type "protein_coding"; gene_name "Vars1"; transcript_type "retained_intron"; transcript_name "Vars1-203"; exon_number 26; exon_id "ENSMUSE00001312885.2"; level 2; transcript_support_level "1"; mgi_id "MGI:90675"; havana_gene "OTTMUSG00000037142.1"; havana_transcript "OTTMUST00000095647.1";
chr17	HAVANA	exon	35234341	35234987	0	+	.	gene_id "ENSMUSG00000007029.17"; transcript_id "ENSMUST00000174084.2"; gene_type "protein_coding"; gene_name "Vars1"; transcript_type "retained_intron"; transcript_name "Vars1-212"; exon_number 2; exon_id "ENSMUSE00000935307.2"; level 2; transcript_support_level "3"; mgi_id "MGI:90675"; havana_gene "OTTMUSG00000037142.1"; havana_transcript "OTTMUST00000095654.1";
chr17	HAVANA	exon	35234570	35234895	0	+	.	gene_id "ENSMUSG00000007029.17"; transcript_id "ENSMUST00000087315.14"; gene_type "protein_coding"; gene_name "Vars1"; transcript_type "protein_coding"; transcript_name "Vars1-201"; exon_number 29; exon_id "ENSMUSE00001312682.2"; level 2; protein_id "ENSMUSP00000084572.8"; transcript_support_level "1"; mgi_id "MGI:90675"; tag "basic"; tag "Ensembl_canonical"; tag "GENCODE_Primary"; tag "appris_principal_1"; tag "CCDS"; ccdsid "CCDS37593.1"; havana_gene "OTTMUSG00000037142.1"; havana_transcript "OTTMUST00000095643.1";
chr17	HAVANA	CDS	35234570	35234895	0	+	2	gene_id "ENSMUSG00000007029.17"; transcript_id "ENSMUST00000087315.14"; gene_type "protein_coding"; gene_name "Vars1"; transcript_type "protein_coding"; transcript_name "Vars1-201"; exon_number 29; exon_id "ENSMUSE00001312682.2"; level 2; protein_id "ENSMUSP00000084572.8"; transcript_support_level "1"; mgi_id "MGI:90675"; tag "basic"; tag "Ensembl_canonical"; tag "GENCODE_Primary"; tag "appris_principal_1"; tag "CCDS"; ccdsid "CCDS37593.1"; havana_gene "OTTMUSG00000037142.1"; havana_transcript "OTTMUST00000095643.1";
chr17	HAVANA	exon	35234570	35234895	0	+	.	gene_id "ENSMUSG00000007029.17"; transcript_id "ENSMUST00000172637.8"; gene_type "protein_coding"; gene_name "Vars1"; transcript_type "retained_intron"; transcript_name "Vars1-203"; exon_number 27; exon_id "ENSMUSE00001268886.2"; level 2; transcript_support_level "1"; mgi_id "MGI:90675"; havana_gene "OTTMUSG00000037142.1"; havana_transcript "OTTMUST00000095647.1";
chr17	HAVANA	exon	35234570	35235006	0	+	.	gene_id "ENSMUSG00000007029.17"; transcript_id "ENSMUST00000173584.8"; gene_type "protein_coding"; gene_name "Vars1"; transcript_type "protein_coding"; transcript_name "Vars1-210"; exon_number 29; exon_id "ENSMUSE00000932544.2"; level 2; protein_id "ENSMUSP00000133994.2"; transcript_support_level "1"; mgi_id "MGI:90675"; tag "mRNA_end_NF"; tag "cds_end_NF"; havana_gene "OTTMUSG00000037142.1"; havana_transcript "OTTMUST00000095644.1";
chr17	HAVANA	CDS	35234570	35235006	0	+	2	gene_id "ENSMUSG00000007029.17"; transcript_id "ENSMUST00000173584.8"; gene_type "protein_coding"; gene_name "Vars1"; transcript_type "protein_coding"; transcript_name "Vars1-210"; exon_number 29; exon_id "ENSMUSE00000932544.2"; level 2; protein_id "ENSMUSP00000133994.2"; transcript_support_level "1"; mgi_id "MGI:90675"; tag "mRNA_end_NF"; tag "cds_end_NF"; havana_gene "OTTMUSG00000037142.1"; havana_transcript "OTTMUST00000095644.1";
chr17	HAVANA	CDS	35235163	35235228	0	+	0	gene_id "ENSMUSG00000007029.17"; transcript_id "ENSMUST00000087315.14"; gene_type "protein_coding"; gene_name "Vars1"; transcript_type "protein_coding"; transcript_name "Vars1-201"; exon_number 30; exon_id "ENSMUSE00001238542.2"; level 2; protein_id "ENSMUSP00000084572.8"; transcript_support_level "1"; mgi_id "MGI:90675"; tag "basic"; tag "Ensembl_canonical"; tag "GENCODE_Primary"; tag "appris_principal_1"; tag "CCDS"; ccdsid "CCDS37593.1"; havana_gene "OTTMUSG00000037142.1"; havana_transcript "OTTMUST00000095643.1";
chr17	HAVANA	exon	35235163	35235298	0	+	.	gene_id "ENSMUSG00000007029.17"; transcript_id "ENSMUST00000087315.14"; gene_type "protein_coding"; gene_name "Vars1"; transcript_type "protein_coding"; transcript_name "Vars1-201"; exon_number 30; exon_id "ENSMUSE00001238542.2"; level 2; protein_id "ENSMUSP00000084572.8"; transcript_support_level "1"; mgi_id "MGI:90675"; tag "basic"; tag "Ensembl_canonical"; tag "GENCODE_Primary"; tag "appris_principal_1"; tag "CCDS"; ccdsid "CCDS37593.1"; havana_gene "OTTMUSG00000037142.1"; havana_transcript "OTTMUST00000095643.1";
chr17	HAVANA	exon	35235163	35235298	0	+	.	gene_id "ENSMUSG00000007029.17"; transcript_id "ENSMUST00000172637.8"; gene_type "protein_coding"; gene_name "Vars1"; transcript_type "retained_intron"; transcript_name "Vars1-203"; exon_number 28; exon_id "ENSMUSE00001236689.2"; level 2; transcript_support_level "1"; mgi_id "MGI:90675"; havana_gene "OTTMUSG00000037142.1"; havana_transcript "OTTMUST00000095647.1";
chr17	HAVANA	stop_codon	35235229	35235231	0	+	0	gene_id "ENSMUSG00000007029.17"; transcript_id "ENSMUST00000087315.14"; gene_type "protein_coding"; gene_name "Vars1"; transcript_type "protein_coding"; transcript_name "Vars1-201"; exon_number 30; exon_id "ENSMUSE00001238542.2"; level 2; protein_id "ENSMUSP00000084572.8"; transcript_support_level "1"; mgi_id "MGI:90675"; tag "basic"; tag "Ensembl_canonical"; tag "GENCODE_Primary"; tag "appris_principal_1"; tag "CCDS"; ccdsid "CCDS37593.1"; havana_gene "OTTMUSG00000037142.1"; havana_transcript "OTTMUST00000095643.1";
chr17	HAVANA	UTR	35235229	35235298	0	+	.	gene_id "ENSMUSG00000007029.17"; transcript_id "ENSMUST00000087315.14"; gene_type "protein_coding"; gene_name "Vars1"; transcript_type "protein_coding"; transcript_name "Vars1-201"; exon_number 30; exon_id "ENSMUSE00001238542.2"; level 2; protein_id "ENSMUSP00000084572.8"; transcript_support_level "1"; mgi_id "MGI:90675"; tag "basic"; tag "Ensembl_canonical"; tag "GENCODE_Primary"; tag "appris_principal_1"; tag "CCDS"; ccdsid "CCDS37593.1"; havana_gene "OTTMUSG00000037142.1"; havana_transcript "OTTMUST00000095643.1";
chr17	HAVANA	exon	35235555	35235743	0	+	.	gene_id "ENSMUSG00000007030.9"; transcript_id "ENSMUST00000007245.8"; gene_type "protein_coding"; gene_name "Vwa7"; transcript_type "protein_coding"; transcript_name "Vwa7-201"; exon_number 1; exon_id "ENSMUSE00000281684.2"; level 2; protein_id "ENSMUSP00000007245.2"; transcript_support_level "1"; mgi_id "MGI:1306798"; tag "basic"; tag "Ensembl_canonical"; tag "GENCODE_Primary"; tag "appris_principal_1"; tag "CCDS"; ccdsid "CCDS28672.1"; havana_gene "OTTMUSG00000033048.1"; havana_transcript "OTTMUST00000082504.1";
chr17	HAVANA	UTR	35235555	35235743	0	+	.	gene_id "ENSMUSG00000007030.9"; transcript_id "ENSMUST00000007245.8"; gene_type "protein_coding"; gene_name "Vwa7"; transcript_type "protein_coding"; transcript_name "Vwa7-201"; exon_number 1; exon_id "ENSMUSE00000281684.2"; level 2; protein_id "ENSMUSP00000007245.2"; transcript_support_level "1"; mgi_id "MGI:1306798"; tag "basic"; tag "Ensembl_canonical"; tag "GENCODE_Primary"; tag "appris_principal_1"; tag "CCDS"; ccdsid "CCDS28672.1"; havana_gene "OTTMUSG00000033048.1"; havana_transcript "OTTMUST00000082504.1";
chr17	HAVANA	gene	35235555	35245717	0	+	.	gene_id "ENSMUSG00000007030.9"; gene_type "protein_coding"; gene_name "Vwa7"; level 2; mgi_id "MGI:1306798"; havana_gene "OTTMUSG00000033048.1";
chr17	HAVANA	transcript	35235555	35245717	0	+	.	gene_id "ENSMUSG00000007030.9"; transcript_id "ENSMUST00000007245.8"; gene_type "protein_coding"; gene_name "Vwa7"; transcript_type "protein_coding"; transcript_name "Vwa7-201"; level 2; protein_id "ENSMUSP00000007245.2"; transcript_support_level "1"; mgi_id "MGI:1306798"; tag "basic"; tag "Ensembl_canonical"; tag "GENCODE_Primary"; tag "appris_principal_1"; tag "CCDS"; ccdsid "CCDS28672.1"; havana_gene "OTTMUSG00000033048.1"; havana_transcript "OTTMUST00000082504.1";
chr17	HAVANA	exon	35235614	35235743	0	+	.	gene_id "ENSMUSG00000007030.9"; transcript_id "ENSMUST00000172499.2"; gene_type "protein_coding"; gene_name "Vwa7"; transcript_type "protein_coding"; transcript_name "Vwa7-202"; exon_number 1; exon_id "ENSMUSE00000931067.2"; level 2; protein_id "ENSMUSP00000133418.2"; transcript_support_level "1"; mgi_id "MGI:1306798"; tag "basic"; tag "CCDS"; ccdsid "CCDS84299.1"; havana_gene "OTTMUSG00000033048.1"; havana_transcript "OTTMUST00000095655.1";
chr17	HAVANA	UTR	35235614	35235743	0	+	.	gene_id "ENSMUSG00000007030.9"; transcript_id "ENSMUST00000172499.2"; gene_type "protein_coding"; gene_name "Vwa7"; transcript_type "protein_coding"; transcript_name "Vwa7-202"; exon_number 1; exon_id "ENSMUSE00000931067.2"; level 2; protein_id "ENSMUSP00000133418.2"; transcript_support_level "1"; mgi_id "MGI:1306798"; tag "basic"; tag "CCDS"; ccdsid "CCDS84299.1"; havana_gene "OTTMUSG00000033048.1"; havana_transcript "OTTMUST00000095655.1";
chr17	ENSEMBL_gcm37	exon	35235614	35235743	0.0413089881863925	+	.	gene_id "ENSMUSG00000007030.9"; transcript_id "ENSMUSG00000007030.9_tx_15"; exon_id "chr17_35235614_35235743_+"; exonnum "1"; txlen "2316";
chr17	ENSEMBL_gcm37	exon	35235614	35235743	0.0295685358873708	+	.	gene_id "ENSMUSG00000007030.9"; transcript_id "ENSMUSG00000007030.9_tx_18"; exon_id "chr17_35235614_35235743_+"; exonnum "1"; txlen "2014";
chr17	ENSEMBL_gcm37	exon	35235614	35235743	0.0258724689014495	+	.	gene_id "ENSMUSG00000007030.9"; transcript_id "ENSMUSG00000007030.9_tx_19"; exon_id "chr17_35235614_35235743_+"; exonnum "1"; txlen "2296";
chr17	ENSEMBL_gcm37	exon	35235614	35235743	0.535695404986176	+	.	gene_id "ENSMUSG00000007030.9"; transcript_id "ENSMUSG00000007030.9_tx_2"; exon_id "chr17_35235614_35235743_+"; exonnum "1"; txlen "2446";
chr17	ENSEMBL_gcm37	exon	35235614	35235743	0.00832340569523292	+	.	gene_id "ENSMUSG00000007030.9"; transcript_id "ENSMUSG00000007030.9_tx_21"; exon_id "chr17_35235614_35235743_+"; exonnum "1"; txlen "3092";
chr17	ENSEMBL_gcm37	exon	35235614	35235743	0.132068749412556	+	.	gene_id "ENSMUSG00000007030.9"; transcript_id "ENSMUSG00000007030.9_tx_3"; exon_id "chr17_35235614_35235743_+"; exonnum "1"; txlen "2562";
chr17	ENSEMBL_gcm37	exon	35235614	35235743	0.130175834425959	+	.	gene_id "ENSMUSG00000007030.9"; transcript_id "ENSMUSG00000007030.9_tx_4"; exon_id "chr17_35235614_35235743_+"; exonnum "1"; txlen "2393";
chr17	ENSEMBL_gcm37	exon	35235614	35235743	0.0666745149632627	+	.	gene_id "ENSMUSG00000007030.9"; transcript_id "ENSMUSG00000007030.9_tx_8"; exon_id "chr17_35235614_35235743_+"; exonnum "1"; txlen "2598";
chr17	HAVANA	transcript	35235614	35245496	0	+	.	gene_id "ENSMUSG00000007030.9"; transcript_id "ENSMUST00000172499.2"; gene_type "protein_coding"; gene_name "Vwa7"; transcript_type "protein_coding"; transcript_name "Vwa7-202"; level 2; protein_id "ENSMUSP00000133418.2"; transcript_support_level "1"; mgi_id "MGI:1306798"; tag "basic"; tag "CCDS"; ccdsid "CCDS84299.1"; havana_gene "OTTMUSG00000033048.1"; havana_transcript "OTTMUST00000095655.1";
chr17	HAVANA	UTR	35236033	35236047	0	+	.	gene_id "ENSMUSG00000007030.9"; transcript_id "ENSMUST00000007245.8"; gene_type "protein_coding"; gene_name "Vwa7"; transcript_type "protein_coding"; transcript_name "Vwa7-201"; exon_number 2; exon_id "ENSMUSE00000281663.2"; level 2; protein_id "ENSMUSP00000007245.2"; transcript_support_level "1"; mgi_id "MGI:1306798"; tag "basic"; tag "Ensembl_canonical"; tag "GENCODE_Primary"; tag "appris_principal_1"; tag "CCDS"; ccdsid "CCDS28672.1"; havana_gene "OTTMUSG00000033048.1"; havana_transcript "OTTMUST00000082504.1";
chr17	HAVANA	UTR	35236033	35236047	0	+	.	gene_id "ENSMUSG00000007030.9"; transcript_id "ENSMUST00000172499.2"; gene_type "protein_coding"; gene_name "Vwa7"; transcript_type "protein_coding"; transcript_name "Vwa7-202"; exon_number 2; exon_id "ENSMUSE00000281663.2"; level 2; protein_id "ENSMUSP00000133418.2"; transcript_support_level "1"; mgi_id "MGI:1306798"; tag "basic"; tag "CCDS"; ccdsid "CCDS84299.1"; havana_gene "OTTMUSG00000033048.1"; havana_transcript "OTTMUST00000095655.1";
chr17	HAVANA	exon	35236033	35236281	0	+	.	gene_id "ENSMUSG00000007030.9"; transcript_id "ENSMUST00000007245.8"; gene_type "protein_coding"; gene_name "Vwa7"; transcript_type "protein_coding"; transcript_name "Vwa7-201"; exon_number 2; exon_id "ENSMUSE00000281663.2"; level 2; protein_id "ENSMUSP00000007245.2"; transcript_support_level "1"; mgi_id "MGI:1306798"; tag "basic"; tag "Ensembl_canonical"; tag "GENCODE_Primary"; tag "appris_principal_1"; tag "CCDS"; ccdsid "CCDS28672.1"; havana_gene "OTTMUSG00000033048.1"; havana_transcript "OTTMUST00000082504.1";
chr17	HAVANA	exon	35236033	35236281	0	+	.	gene_id "ENSMUSG00000007030.9"; transcript_id "ENSMUST00000172499.2"; gene_type "protein_coding"; gene_name "Vwa7"; transcript_type "protein_coding"; transcript_name "Vwa7-202"; exon_number 2; exon_id "ENSMUSE00000281663.2"; level 2; protein_id "ENSMUSP00000133418.2"; transcript_support_level "1"; mgi_id "MGI:1306798"; tag "basic"; tag "CCDS"; ccdsid "CCDS84299.1"; havana_gene "OTTMUSG00000033048.1"; havana_transcript "OTTMUST00000095655.1";
chr17	ENSEMBL_gcm37	exon	35236033	35236281	0.0413089881863925	+	.	gene_id "ENSMUSG00000007030.9"; transcript_id "ENSMUSG00000007030.9_tx_15"; exon_id "chr17_35236033_35236281_+"; exonnum "2"; txlen "2316";
chr17	ENSEMBL_gcm37	exon	35236033	35236281	0.0295685358873708	+	.	gene_id "ENSMUSG00000007030.9"; transcript_id "ENSMUSG00000007030.9_tx_18"; exon_id "chr17_35236033_35236281_+"; exonnum "2"; txlen "2014";
chr17	ENSEMBL_gcm37	exon	35236033	35236281	0.0258724689014495	+	.	gene_id "ENSMUSG00000007030.9"; transcript_id "ENSMUSG00000007030.9_tx_19"; exon_id "chr17_35236033_35236281_+"; exonnum "2"; txlen "2296";
chr17	ENSEMBL_gcm37	exon	35236033	35236281	0.00832340569523292	+	.	gene_id "ENSMUSG00000007030.9"; transcript_id "ENSMUSG00000007030.9_tx_21"; exon_id "chr17_35236033_35236281_+"; exonnum "2"; txlen "3092";
chr17	ENSEMBL_gcm37	exon	35236033	35236281	0.132068749412556	+	.	gene_id "ENSMUSG00000007030.9"; transcript_id "ENSMUSG00000007030.9_tx_3"; exon_id "chr17_35236033_35236281_+"; exonnum "2"; txlen "2562";
chr17	ENSEMBL_gcm37	exon	35236033	35236281	0.130175834425959	+	.	gene_id "ENSMUSG00000007030.9"; transcript_id "ENSMUSG00000007030.9_tx_4"; exon_id "chr17_35236033_35236281_+"; exonnum "2"; txlen "2393";
chr17	ENSEMBL_gcm37	exon	35236033	35236281	0.0666745149632627	+	.	gene_id "ENSMUSG00000007030.9"; transcript_id "ENSMUSG00000007030.9_tx_8"; exon_id "chr17_35236033_35236281_+"; exonnum "2"; txlen "2598";
chr17	HAVANA	start_codon	35236048	35236050	0	+	0	gene_id "ENSMUSG00000007030.9"; transcript_id "ENSMUST00000007245.8"; gene_type "protein_coding"; gene_name "Vwa7"; transcript_type "protein_coding"; transcript_name "Vwa7-201"; exon_number 2; exon_id "ENSMUSE00000281663.2"; level 2; protein_id "ENSMUSP00000007245.2"; transcript_support_level "1"; mgi_id "MGI:1306798"; tag "basic"; tag "Ensembl_canonical"; tag "GENCODE_Primary"; tag "appris_principal_1"; tag "CCDS"; ccdsid "CCDS28672.1"; havana_gene "OTTMUSG00000033048.1"; havana_transcript "OTTMUST00000082504.1";
chr17	HAVANA	start_codon	35236048	35236050	0	+	0	gene_id "ENSMUSG00000007030.9"; transcript_id "ENSMUST00000172499.2"; gene_type "protein_coding"; gene_name "Vwa7"; transcript_type "protein_coding"; transcript_name "Vwa7-202"; exon_number 2; exon_id "ENSMUSE00000281663.2"; level 2; protein_id "ENSMUSP00000133418.2"; transcript_support_level "1"; mgi_id "MGI:1306798"; tag "basic"; tag "CCDS"; ccdsid "CCDS84299.1"; havana_gene "OTTMUSG00000033048.1"; havana_transcript "OTTMUST00000095655.1";
chr17	HAVANA	CDS	35236048	35236281	0	+	0	gene_id "ENSMUSG00000007030.9"; transcript_id "ENSMUST00000007245.8"; gene_type "protein_coding"; gene_name "Vwa7"; transcript_type "protein_coding"; transcript_name "Vwa7-201"; exon_number 2; exon_id "ENSMUSE00000281663.2"; level 2; protein_id "ENSMUSP00000007245.2"; transcript_support_level "1"; mgi_id "MGI:1306798"; tag "basic"; tag "Ensembl_canonical"; tag "GENCODE_Primary"; tag "appris_principal_1"; tag "CCDS"; ccdsid "CCDS28672.1"; havana_gene "OTTMUSG00000033048.1"; havana_transcript "OTTMUST00000082504.1";
chr17	HAVANA	CDS	35236048	35236281	0	+	0	gene_id "ENSMUSG00000007030.9"; transcript_id "ENSMUST00000172499.2"; gene_type "protein_coding"; gene_name "Vwa7"; transcript_type "protein_coding"; transcript_name "Vwa7-202"; exon_number 2; exon_id "ENSMUSE00000281663.2"; level 2; protein_id "ENSMUSP00000133418.2"; transcript_support_level "1"; mgi_id "MGI:1306798"; tag "basic"; tag "CCDS"; ccdsid "CCDS84299.1"; havana_gene "OTTMUSG00000033048.1"; havana_transcript "OTTMUST00000095655.1";
chr17	HAVANA	exon	35236669	35236950	0	+	.	gene_id "ENSMUSG00000007030.9"; transcript_id "ENSMUST00000007245.8"; gene_type "protein_coding"; gene_name "Vwa7"; transcript_type "protein_coding"; transcript_name "Vwa7-201"; exon_number 3; exon_id "ENSMUSE00000141663.2"; level 2; protein_id "ENSMUSP00000007245.2"; transcript_support_level "1"; mgi_id "MGI:1306798"; tag "basic"; tag "Ensembl_canonical"; tag "GENCODE_Primary"; tag "appris_principal_1"; tag "CCDS"; ccdsid "CCDS28672.1"; havana_gene "OTTMUSG00000033048.1"; havana_transcript "OTTMUST00000082504.1";
chr17	HAVANA	CDS	35236669	35236950	0	+	0	gene_id "ENSMUSG00000007030.9"; transcript_id "ENSMUST00000007245.8"; gene_type "protein_coding"; gene_name "Vwa7"; transcript_type "protein_coding"; transcript_name "Vwa7-201"; exon_number 3; exon_id "ENSMUSE00000141663.2"; level 2; protein_id "ENSMUSP00000007245.2"; transcript_support_level "1"; mgi_id "MGI:1306798"; tag "basic"; tag "Ensembl_canonical"; tag "GENCODE_Primary"; tag "appris_principal_1"; tag "CCDS"; ccdsid "CCDS28672.1"; havana_gene "OTTMUSG00000033048.1"; havana_transcript "OTTMUST00000082504.1";
chr17	HAVANA	exon	35236669	35236950	0	+	.	gene_id "ENSMUSG00000007030.9"; transcript_id "ENSMUST00000172499.2"; gene_type "protein_coding"; gene_name "Vwa7"; transcript_type "protein_coding"; transcript_name "Vwa7-202"; exon_number 3; exon_id "ENSMUSE00000141663.2"; level 2; protein_id "ENSMUSP00000133418.2"; transcript_support_level "1"; mgi_id "MGI:1306798"; tag "basic"; tag "CCDS"; ccdsid "CCDS84299.1"; havana_gene "OTTMUSG00000033048.1"; havana_transcript "OTTMUST00000095655.1";
chr17	HAVANA	CDS	35236669	35236950	0	+	0	gene_id "ENSMUSG00000007030.9"; transcript_id "ENSMUST00000172499.2"; gene_type "protein_coding"; gene_name "Vwa7"; transcript_type "protein_coding"; transcript_name "Vwa7-202"; exon_number 3; exon_id "ENSMUSE00000141663.2"; level 2; protein_id "ENSMUSP00000133418.2"; transcript_support_level "1"; mgi_id "MGI:1306798"; tag "basic"; tag "CCDS"; ccdsid "CCDS84299.1"; havana_gene "OTTMUSG00000033048.1"; havana_transcript "OTTMUST00000095655.1";
chr17	ENSEMBL_gcm37	exon	35236669	35236950	0.0258724689014495	+	.	gene_id "ENSMUSG00000007030.9"; transcript_id "ENSMUSG00000007030.9_tx_19"; exon_id "chr17_35236669_35236950_+"; exonnum "3"; txlen "2296";
chr17	ENSEMBL_gcm37	exon	35236669	35236950	0.535695404986176	+	.	gene_id "ENSMUSG00000007030.9"; transcript_id "ENSMUSG00000007030.9_tx_2"; exon_id "chr17_35236669_35236950_+"; exonnum "2"; txlen "2446";
chr17	ENSEMBL_gcm37	exon	35236669	35236950	0.00832340569523292	+	.	gene_id "ENSMUSG00000007030.9"; transcript_id "ENSMUSG00000007030.9_tx_21"; exon_id "chr17_35236669_35236950_+"; exonnum "3"; txlen "3092";
chr17	ENSEMBL_gcm37	exon	35236669	35236950	0.132068749412556	+	.	gene_id "ENSMUSG00000007030.9"; transcript_id "ENSMUSG00000007030.9_tx_3"; exon_id "chr17_35236669_35236950_+"; exonnum "3"; txlen "2562";
chr17	ENSEMBL_gcm37	exon	35236669	35236950	0.130175834425959	+	.	gene_id "ENSMUSG00000007030.9"; transcript_id "ENSMUSG00000007030.9_tx_4"; exon_id "chr17_35236669_35236950_+"; exonnum "3"; txlen "2393";
chr17	ENSEMBL_gcm37	exon	35236669	35236950	0.0666745149632627	+	.	gene_id "ENSMUSG00000007030.9"; transcript_id "ENSMUSG00000007030.9_tx_8"; exon_id "chr17_35236669_35236950_+"; exonnum "3"; txlen "2598";
chr17	HAVANA	exon	35237364	35237460	0	+	.	gene_id "ENSMUSG00000007030.9"; transcript_id "ENSMUST00000007245.8"; gene_type "protein_coding"; gene_name "Vwa7"; transcript_type "protein_coding"; transcript_name "Vwa7-201"; exon_number 4; exon_id "ENSMUSE00000281622.2"; level 2; protein_id "ENSMUSP00000007245.2"; transcript_support_level "1"; mgi_id "MGI:1306798"; tag "basic"; tag "Ensembl_canonical"; tag "GENCODE_Primary"; tag "appris_principal_1"; tag "CCDS"; ccdsid "CCDS28672.1"; havana_gene "OTTMUSG00000033048.1"; havana_transcript "OTTMUST00000082504.1";
chr17	HAVANA	CDS	35237364	35237460	0	+	0	gene_id "ENSMUSG00000007030.9"; transcript_id "ENSMUST00000007245.8"; gene_type "protein_coding"; gene_name "Vwa7"; transcript_type "protein_coding"; transcript_name "Vwa7-201"; exon_number 4; exon_id "ENSMUSE00000281622.2"; level 2; protein_id "ENSMUSP00000007245.2"; transcript_support_level "1"; mgi_id "MGI:1306798"; tag "basic"; tag "Ensembl_canonical"; tag "GENCODE_Primary"; tag "appris_principal_1"; tag "CCDS"; ccdsid "CCDS28672.1"; havana_gene "OTTMUSG00000033048.1"; havana_transcript "OTTMUST00000082504.1";
chr17	HAVANA	exon	35237364	35237460	0	+	.	gene_id "ENSMUSG00000007030.9"; transcript_id "ENSMUST00000172499.2"; gene_type "protein_coding"; gene_name "Vwa7"; transcript_type "protein_coding"; transcript_name "Vwa7-202"; exon_number 4; exon_id "ENSMUSE00000281622.2"; level 2; protein_id "ENSMUSP00000133418.2"; transcript_support_level "1"; mgi_id "MGI:1306798"; tag "basic"; tag "CCDS"; ccdsid "CCDS84299.1"; havana_gene "OTTMUSG00000033048.1"; havana_transcript "OTTMUST00000095655.1";
chr17	HAVANA	CDS	35237364	35237460	0	+	0	gene_id "ENSMUSG00000007030.9"; transcript_id "ENSMUST00000172499.2"; gene_type "protein_coding"; gene_name "Vwa7"; transcript_type "protein_coding"; transcript_name "Vwa7-202"; exon_number 4; exon_id "ENSMUSE00000281622.2"; level 2; protein_id "ENSMUSP00000133418.2"; transcript_support_level "1"; mgi_id "MGI:1306798"; tag "basic"; tag "CCDS"; ccdsid "CCDS84299.1"; havana_gene "OTTMUSG00000033048.1"; havana_transcript "OTTMUST00000095655.1";
chr17	ENSEMBL_gcm37	exon	35237364	35237460	0.535695404986176	+	.	gene_id "ENSMUSG00000007030.9"; transcript_id "ENSMUSG00000007030.9_tx_2"; exon_id "chr17_35237364_35237460_+"; exonnum "3"; txlen "2446";
chr17	ENSEMBL_gcm37	exon	35237364	35237460	0.00832340569523292	+	.	gene_id "ENSMUSG00000007030.9"; transcript_id "ENSMUSG00000007030.9_tx_21"; exon_id "chr17_35237364_35237460_+"; exonnum "4"; txlen "3092";
chr17	ENSEMBL_gcm37	exon	35237364	35237460	0.132068749412556	+	.	gene_id "ENSMUSG00000007030.9"; transcript_id "ENSMUSG00000007030.9_tx_3"; exon_id "chr17_35237364_35237460_+"; exonnum "4"; txlen "2562";
chr17	ENSEMBL_gcm37	exon	35237364	35237460	0.130175834425959	+	.	gene_id "ENSMUSG00000007030.9"; transcript_id "ENSMUSG00000007030.9_tx_4"; exon_id "chr17_35237364_35237460_+"; exonnum "4"; txlen "2393";
chr17	HAVANA	exon	35238014	35238124	0	+	.	gene_id "ENSMUSG00000007030.9"; transcript_id "ENSMUST00000007245.8"; gene_type "protein_coding"; gene_name "Vwa7"; transcript_type "protein_coding"; transcript_name "Vwa7-201"; exon_number 5; exon_id "ENSMUSE00000141681.2"; level 2; protein_id "ENSMUSP00000007245.2"; transcript_support_level "1"; mgi_id "MGI:1306798"; tag "basic"; tag "Ensembl_canonical"; tag "GENCODE_Primary"; tag "appris_principal_1"; tag "CCDS"; ccdsid "CCDS28672.1"; havana_gene "OTTMUSG00000033048.1"; havana_transcript "OTTMUST00000082504.1";
chr17	HAVANA	CDS	35238014	35238124	0	+	2	gene_id "ENSMUSG00000007030.9"; transcript_id "ENSMUST00000007245.8"; gene_type "protein_coding"; gene_name "Vwa7"; transcript_type "protein_coding"; transcript_name "Vwa7-201"; exon_number 5; exon_id "ENSMUSE00000141681.2"; level 2; protein_id "ENSMUSP00000007245.2"; transcript_support_level "1"; mgi_id "MGI:1306798"; tag "basic"; tag "Ensembl_canonical"; tag "GENCODE_Primary"; tag "appris_principal_1"; tag "CCDS"; ccdsid "CCDS28672.1"; havana_gene "OTTMUSG00000033048.1"; havana_transcript "OTTMUST00000082504.1";
chr17	HAVANA	exon	35238014	35238124	0	+	.	gene_id "ENSMUSG00000007030.9"; transcript_id "ENSMUST00000172499.2"; gene_type "protein_coding"; gene_name "Vwa7"; transcript_type "protein_coding"; transcript_name "Vwa7-202"; exon_number 5; exon_id "ENSMUSE00000141681.2"; level 2; protein_id "ENSMUSP00000133418.2"; transcript_support_level "1"; mgi_id "MGI:1306798"; tag "basic"; tag "CCDS"; ccdsid "CCDS84299.1"; havana_gene "OTTMUSG00000033048.1"; havana_transcript "OTTMUST00000095655.1";
chr17	HAVANA	CDS	35238014	35238124	0	+	2	gene_id "ENSMUSG00000007030.9"; transcript_id "ENSMUST00000172499.2"; gene_type "protein_coding"; gene_name "Vwa7"; transcript_type "protein_coding"; transcript_name "Vwa7-202"; exon_number 5; exon_id "ENSMUSE00000141681.2"; level 2; protein_id "ENSMUSP00000133418.2"; transcript_support_level "1"; mgi_id "MGI:1306798"; tag "basic"; tag "CCDS"; ccdsid "CCDS84299.1"; havana_gene "OTTMUSG00000033048.1"; havana_transcript "OTTMUST00000095655.1";
chr17	ENSEMBL_gcm37	exon	35238014	35238124	0.0413089881863925	+	.	gene_id "ENSMUSG00000007030.9"; transcript_id "ENSMUSG00000007030.9_tx_15"; exon_id "chr17_35238014_35238124_+"; exonnum "3"; txlen "2316";
chr17	ENSEMBL_gcm37	exon	35238014	35238124	0.0295685358873708	+	.	gene_id "ENSMUSG00000007030.9"; transcript_id "ENSMUSG00000007030.9_tx_18"; exon_id "chr17_35238014_35238124_+"; exonnum "3"; txlen "2014";
chr17	ENSEMBL_gcm37	exon	35238014	35238124	0.0258724689014495	+	.	gene_id "ENSMUSG00000007030.9"; transcript_id "ENSMUSG00000007030.9_tx_19"; exon_id "chr17_35238014_35238124_+"; exonnum "4"; txlen "2296";
chr17	ENSEMBL_gcm37	exon	35238014	35238124	0.535695404986176	+	.	gene_id "ENSMUSG00000007030.9"; transcript_id "ENSMUSG00000007030.9_tx_2"; exon_id "chr17_35238014_35238124_+"; exonnum "4"; txlen "2446";
chr17	ENSEMBL_gcm37	exon	35238014	35238124	0.00832340569523292	+	.	gene_id "ENSMUSG00000007030.9"; transcript_id "ENSMUSG00000007030.9_tx_21"; exon_id "chr17_35238014_35238124_+"; exonnum "5"; txlen "3092";
chr17	ENSEMBL_gcm37	exon	35238014	35238124	0.132068749412556	+	.	gene_id "ENSMUSG00000007030.9"; transcript_id "ENSMUSG00000007030.9_tx_3"; exon_id "chr17_35238014_35238124_+"; exonnum "5"; txlen "2562";
chr17	ENSEMBL_gcm37	exon	35238014	35238124	0.130175834425959	+	.	gene_id "ENSMUSG00000007030.9"; transcript_id "ENSMUSG00000007030.9_tx_4"; exon_id "chr17_35238014_35238124_+"; exonnum "5"; txlen "2393";
chr17	ENSEMBL_gcm37	exon	35238014	35238124	0.0666745149632627	+	.	gene_id "ENSMUSG00000007030.9"; transcript_id "ENSMUSG00000007030.9_tx_8"; exon_id "chr17_35238014_35238124_+"; exonnum "4"; txlen "2598";
chr17	HAVANA	exon	35238638	35238833	0	+	.	gene_id "ENSMUSG00000007030.9"; transcript_id "ENSMUST00000007245.8"; gene_type "protein_coding"; gene_name "Vwa7"; transcript_type "protein_coding"; transcript_name "Vwa7-201"; exon_number 6; exon_id "ENSMUSE00000141668.2"; level 2; protein_id "ENSMUSP00000007245.2"; transcript_support_level "1"; mgi_id "MGI:1306798"; tag "basic"; tag "Ensembl_canonical"; tag "GENCODE_Primary"; tag "appris_principal_1"; tag "CCDS"; ccdsid "CCDS28672.1"; havana_gene "OTTMUSG00000033048.1"; havana_transcript "OTTMUST00000082504.1";
chr17	HAVANA	CDS	35238638	35238833	0	+	2	gene_id "ENSMUSG00000007030.9"; transcript_id "ENSMUST00000007245.8"; gene_type "protein_coding"; gene_name "Vwa7"; transcript_type "protein_coding"; transcript_name "Vwa7-201"; exon_number 6; exon_id "ENSMUSE00000141668.2"; level 2; protein_id "ENSMUSP00000007245.2"; transcript_support_level "1"; mgi_id "MGI:1306798"; tag "basic"; tag "Ensembl_canonical"; tag "GENCODE_Primary"; tag "appris_principal_1"; tag "CCDS"; ccdsid "CCDS28672.1"; havana_gene "OTTMUSG00000033048.1"; havana_transcript "OTTMUST00000082504.1";
chr17	HAVANA	exon	35238638	35238833	0	+	.	gene_id "ENSMUSG00000007030.9"; transcript_id "ENSMUST00000172499.2"; gene_type "protein_coding"; gene_name "Vwa7"; transcript_type "protein_coding"; transcript_name "Vwa7-202"; exon_number 6; exon_id "ENSMUSE00000141668.2"; level 2; protein_id "ENSMUSP00000133418.2"; transcript_support_level "1"; mgi_id "MGI:1306798"; tag "basic"; tag "CCDS"; ccdsid "CCDS84299.1"; havana_gene "OTTMUSG00000033048.1"; havana_transcript "OTTMUST00000095655.1";
chr17	HAVANA	CDS	35238638	35238833	0	+	2	gene_id "ENSMUSG00000007030.9"; transcript_id "ENSMUST00000172499.2"; gene_type "protein_coding"; gene_name "Vwa7"; transcript_type "protein_coding"; transcript_name "Vwa7-202"; exon_number 6; exon_id "ENSMUSE00000141668.2"; level 2; protein_id "ENSMUSP00000133418.2"; transcript_support_level "1"; mgi_id "MGI:1306798"; tag "basic"; tag "CCDS"; ccdsid "CCDS84299.1"; havana_gene "OTTMUSG00000033048.1"; havana_transcript "OTTMUST00000095655.1";
chr17	ENSEMBL_gcm37	exon	35238638	35238833	0.0413089881863925	+	.	gene_id "ENSMUSG00000007030.9"; transcript_id "ENSMUSG00000007030.9_tx_15"; exon_id "chr17_35238638_35238833_+"; exonnum "4"; txlen "2316";
chr17	ENSEMBL_gcm37	exon	35238638	35238833	0.0295685358873708	+	.	gene_id "ENSMUSG00000007030.9"; transcript_id "ENSMUSG00000007030.9_tx_18"; exon_id "chr17_35238638_35238833_+"; exonnum "4"; txlen "2014";
chr17	ENSEMBL_gcm37	exon	35238638	35238833	0.0258724689014495	+	.	gene_id "ENSMUSG00000007030.9"; transcript_id "ENSMUSG00000007030.9_tx_19"; exon_id "chr17_35238638_35238833_+"; exonnum "5"; txlen "2296";
chr17	ENSEMBL_gcm37	exon	35238638	35238833	0.535695404986176	+	.	gene_id "ENSMUSG00000007030.9"; transcript_id "ENSMUSG00000007030.9_tx_2"; exon_id "chr17_35238638_35238833_+"; exonnum "5"; txlen "2446";
chr17	ENSEMBL_gcm37	exon	35238638	35238833	0.00832340569523292	+	.	gene_id "ENSMUSG00000007030.9"; transcript_id "ENSMUSG00000007030.9_tx_21"; exon_id "chr17_35238638_35238833_+"; exonnum "6"; txlen "3092";
chr17	ENSEMBL_gcm37	exon	35238638	35238833	0.132068749412556	+	.	gene_id "ENSMUSG00000007030.9"; transcript_id "ENSMUSG00000007030.9_tx_3"; exon_id "chr17_35238638_35238833_+"; exonnum "6"; txlen "2562";
chr17	ENSEMBL_gcm37	exon	35238638	35238833	0.130175834425959	+	.	gene_id "ENSMUSG00000007030.9"; transcript_id "ENSMUSG00000007030.9_tx_4"; exon_id "chr17_35238638_35238833_+"; exonnum "6"; txlen "2393";
chr17	ENSEMBL_gcm37	exon	35238638	35238833	0.0666745149632627	+	.	gene_id "ENSMUSG00000007030.9"; transcript_id "ENSMUSG00000007030.9_tx_8"; exon_id "chr17_35238638_35238833_+"; exonnum "5"; txlen "2598";
chr17	HAVANA	exon	35238947	35239116	0	+	.	gene_id "ENSMUSG00000007030.9"; transcript_id "ENSMUST00000007245.8"; gene_type "protein_coding"; gene_name "Vwa7"; transcript_type "protein_coding"; transcript_name "Vwa7-201"; exon_number 7; exon_id "ENSMUSE00000141679.2"; level 2; protein_id "ENSMUSP00000007245.2"; transcript_support_level "1"; mgi_id "MGI:1306798"; tag "basic"; tag "Ensembl_canonical"; tag "GENCODE_Primary"; tag "appris_principal_1"; tag "CCDS"; ccdsid "CCDS28672.1"; havana_gene "OTTMUSG00000033048.1"; havana_transcript "OTTMUST00000082504.1";
chr17	HAVANA	CDS	35238947	35239116	0	+	1	gene_id "ENSMUSG00000007030.9"; transcript_id "ENSMUST00000007245.8"; gene_type "protein_coding"; gene_name "Vwa7"; transcript_type "protein_coding"; transcript_name "Vwa7-201"; exon_number 7; exon_id "ENSMUSE00000141679.2"; level 2; protein_id "ENSMUSP00000007245.2"; transcript_support_level "1"; mgi_id "MGI:1306798"; tag "basic"; tag "Ensembl_canonical"; tag "GENCODE_Primary"; tag "appris_principal_1"; tag "CCDS"; ccdsid "CCDS28672.1"; havana_gene "OTTMUSG00000033048.1"; havana_transcript "OTTMUST00000082504.1";
chr17	HAVANA	exon	35238947	35239116	0	+	.	gene_id "ENSMUSG00000007030.9"; transcript_id "ENSMUST00000172499.2"; gene_type "protein_coding"; gene_name "Vwa7"; transcript_type "protein_coding"; transcript_name "Vwa7-202"; exon_number 7; exon_id "ENSMUSE00000141679.2"; level 2; protein_id "ENSMUSP00000133418.2"; transcript_support_level "1"; mgi_id "MGI:1306798"; tag "basic"; tag "CCDS"; ccdsid "CCDS84299.1"; havana_gene "OTTMUSG00000033048.1"; havana_transcript "OTTMUST00000095655.1";
chr17	HAVANA	CDS	35238947	35239116	0	+	1	gene_id "ENSMUSG00000007030.9"; transcript_id "ENSMUST00000172499.2"; gene_type "protein_coding"; gene_name "Vwa7"; transcript_type "protein_coding"; transcript_name "Vwa7-202"; exon_number 7; exon_id "ENSMUSE00000141679.2"; level 2; protein_id "ENSMUSP00000133418.2"; transcript_support_level "1"; mgi_id "MGI:1306798"; tag "basic"; tag "CCDS"; ccdsid "CCDS84299.1"; havana_gene "OTTMUSG00000033048.1"; havana_transcript "OTTMUST00000095655.1";
chr17	ENSEMBL_gcm37	exon	35238947	35239116	0.0413089881863925	+	.	gene_id "ENSMUSG00000007030.9"; transcript_id "ENSMUSG00000007030.9_tx_15"; exon_id "chr17_35238947_35239116_+"; exonnum "5"; txlen "2316";
chr17	ENSEMBL_gcm37	exon	35238947	35239116	0.0295685358873708	+	.	gene_id "ENSMUSG00000007030.9"; transcript_id "ENSMUSG00000007030.9_tx_18"; exon_id "chr17_35238947_35239116_+"; exonnum "5"; txlen "2014";
chr17	ENSEMBL_gcm37	exon	35238947	35239116	0.0258724689014495	+	.	gene_id "ENSMUSG00000007030.9"; transcript_id "ENSMUSG00000007030.9_tx_19"; exon_id "chr17_35238947_35239116_+"; exonnum "6"; txlen "2296";
chr17	ENSEMBL_gcm37	exon	35238947	35239116	0.535695404986176	+	.	gene_id "ENSMUSG00000007030.9"; transcript_id "ENSMUSG00000007030.9_tx_2"; exon_id "chr17_35238947_35239116_+"; exonnum "6"; txlen "2446";
chr17	ENSEMBL_gcm37	exon	35238947	35239116	0.00832340569523292	+	.	gene_id "ENSMUSG00000007030.9"; transcript_id "ENSMUSG00000007030.9_tx_21"; exon_id "chr17_35238947_35239116_+"; exonnum "7"; txlen "3092";
chr17	ENSEMBL_gcm37	exon	35238947	35239116	0.132068749412556	+	.	gene_id "ENSMUSG00000007030.9"; transcript_id "ENSMUSG00000007030.9_tx_3"; exon_id "chr17_35238947_35239116_+"; exonnum "7"; txlen "2562";
chr17	ENSEMBL_gcm37	exon	35238947	35239116	0.130175834425959	+	.	gene_id "ENSMUSG00000007030.9"; transcript_id "ENSMUSG00000007030.9_tx_4"; exon_id "chr17_35238947_35239116_+"; exonnum "7"; txlen "2393";
chr17	ENSEMBL_gcm37	exon	35238947	35239116	0.0666745149632627	+	.	gene_id "ENSMUSG00000007030.9"; transcript_id "ENSMUSG00000007030.9_tx_8"; exon_id "chr17_35238947_35239116_+"; exonnum "6"; txlen "2598";
chr17	HAVANA	exon	35240124	35240236	0	+	.	gene_id "ENSMUSG00000007030.9"; transcript_id "ENSMUST00000007245.8"; gene_type "protein_coding"; gene_name "Vwa7"; transcript_type "protein_coding"; transcript_name "Vwa7-201"; exon_number 8; exon_id "ENSMUSE00000281555.2"; level 2; protein_id "ENSMUSP00000007245.2"; transcript_support_level "1"; mgi_id "MGI:1306798"; tag "basic"; tag "Ensembl_canonical"; tag "GENCODE_Primary"; tag "appris_principal_1"; tag "CCDS"; ccdsid "CCDS28672.1"; havana_gene "OTTMUSG00000033048.1"; havana_transcript "OTTMUST00000082504.1";
chr17	HAVANA	CDS	35240124	35240236	0	+	2	gene_id "ENSMUSG00000007030.9"; transcript_id "ENSMUST00000007245.8"; gene_type "protein_coding"; gene_name "Vwa7"; transcript_type "protein_coding"; transcript_name "Vwa7-201"; exon_number 8; exon_id "ENSMUSE00000281555.2"; level 2; protein_id "ENSMUSP00000007245.2"; transcript_support_level "1"; mgi_id "MGI:1306798"; tag "basic"; tag "Ensembl_canonical"; tag "GENCODE_Primary"; tag "appris_principal_1"; tag "CCDS"; ccdsid "CCDS28672.1"; havana_gene "OTTMUSG00000033048.1"; havana_transcript "OTTMUST00000082504.1";
chr17	HAVANA	exon	35240124	35240236	0	+	.	gene_id "ENSMUSG00000007030.9"; transcript_id "ENSMUST00000172499.2"; gene_type "protein_coding"; gene_name "Vwa7"; transcript_type "protein_coding"; transcript_name "Vwa7-202"; exon_number 8; exon_id "ENSMUSE00000281555.2"; level 2; protein_id "ENSMUSP00000133418.2"; transcript_support_level "1"; mgi_id "MGI:1306798"; tag "basic"; tag "CCDS"; ccdsid "CCDS84299.1"; havana_gene "OTTMUSG00000033048.1"; havana_transcript "OTTMUST00000095655.1";
chr17	HAVANA	CDS	35240124	35240236	0	+	2	gene_id "ENSMUSG00000007030.9"; transcript_id "ENSMUST00000172499.2"; gene_type "protein_coding"; gene_name "Vwa7"; transcript_type "protein_coding"; transcript_name "Vwa7-202"; exon_number 8; exon_id "ENSMUSE00000281555.2"; level 2; protein_id "ENSMUSP00000133418.2"; transcript_support_level "1"; mgi_id "MGI:1306798"; tag "basic"; tag "CCDS"; ccdsid "CCDS84299.1"; havana_gene "OTTMUSG00000033048.1"; havana_transcript "OTTMUST00000095655.1";
chr17	ENSEMBL_gcm37	exon	35240124	35240236	0.0413089881863925	+	.	gene_id "ENSMUSG00000007030.9"; transcript_id "ENSMUSG00000007030.9_tx_15"; exon_id "chr17_35240124_35240236_+"; exonnum "6"; txlen "2316";
chr17	ENSEMBL_gcm37	exon	35240124	35240236	0.0295685358873708	+	.	gene_id "ENSMUSG00000007030.9"; transcript_id "ENSMUSG00000007030.9_tx_18"; exon_id "chr17_35240124_35240236_+"; exonnum "6"; txlen "2014";
chr17	ENSEMBL_gcm37	exon	35240124	35240236	0.0258724689014495	+	.	gene_id "ENSMUSG00000007030.9"; transcript_id "ENSMUSG00000007030.9_tx_19"; exon_id "chr17_35240124_35240236_+"; exonnum "7"; txlen "2296";
chr17	ENSEMBL_gcm37	exon	35240124	35240236	0.535695404986176	+	.	gene_id "ENSMUSG00000007030.9"; transcript_id "ENSMUSG00000007030.9_tx_2"; exon_id "chr17_35240124_35240236_+"; exonnum "7"; txlen "2446";
chr17	ENSEMBL_gcm37	exon	35240124	35240236	0.00832340569523292	+	.	gene_id "ENSMUSG00000007030.9"; transcript_id "ENSMUSG00000007030.9_tx_21"; exon_id "chr17_35240124_35240236_+"; exonnum "8"; txlen "3092";
chr17	ENSEMBL_gcm37	exon	35240124	35240236	0.132068749412556	+	.	gene_id "ENSMUSG00000007030.9"; transcript_id "ENSMUSG00000007030.9_tx_3"; exon_id "chr17_35240124_35240236_+"; exonnum "8"; txlen "2562";
chr17	ENSEMBL_gcm37	exon	35240124	35240236	0.130175834425959	+	.	gene_id "ENSMUSG00000007030.9"; transcript_id "ENSMUSG00000007030.9_tx_4"; exon_id "chr17_35240124_35240236_+"; exonnum "8"; txlen "2393";
chr17	ENSEMBL_gcm37	exon	35240124	35240236	0.0666745149632627	+	.	gene_id "ENSMUSG00000007030.9"; transcript_id "ENSMUSG00000007030.9_tx_8"; exon_id "chr17_35240124_35240236_+"; exonnum "7"; txlen "2598";
chr17	HAVANA	exon	35240487	35240603	0	+	.	gene_id "ENSMUSG00000007030.9"; transcript_id "ENSMUST00000007245.8"; gene_type "protein_coding"; gene_name "Vwa7"; transcript_type "protein_coding"; transcript_name "Vwa7-201"; exon_number 9; exon_id "ENSMUSE00000281543.2"; level 2; protein_id "ENSMUSP00000007245.2"; transcript_support_level "1"; mgi_id "MGI:1306798"; tag "basic"; tag "Ensembl_canonical"; tag "GENCODE_Primary"; tag "appris_principal_1"; tag "CCDS"; ccdsid "CCDS28672.1"; havana_gene "OTTMUSG00000033048.1"; havana_transcript "OTTMUST00000082504.1";
chr17	HAVANA	CDS	35240487	35240603	0	+	0	gene_id "ENSMUSG00000007030.9"; transcript_id "ENSMUST00000007245.8"; gene_type "protein_coding"; gene_name "Vwa7"; transcript_type "protein_coding"; transcript_name "Vwa7-201"; exon_number 9; exon_id "ENSMUSE00000281543.2"; level 2; protein_id "ENSMUSP00000007245.2"; transcript_support_level "1"; mgi_id "MGI:1306798"; tag "basic"; tag "Ensembl_canonical"; tag "GENCODE_Primary"; tag "appris_principal_1"; tag "CCDS"; ccdsid "CCDS28672.1"; havana_gene "OTTMUSG00000033048.1"; havana_transcript "OTTMUST00000082504.1";
chr17	ENSEMBL_gcm37	exon	35240487	35240603	0.0413089881863925	+	.	gene_id "ENSMUSG00000007030.9"; transcript_id "ENSMUSG00000007030.9_tx_15"; exon_id "chr17_35240487_35240603_+"; exonnum "7"; txlen "2316";
chr17	ENSEMBL_gcm37	exon	35240487	35240603	0.0295685358873708	+	.	gene_id "ENSMUSG00000007030.9"; transcript_id "ENSMUSG00000007030.9_tx_18"; exon_id "chr17_35240487_35240603_+"; exonnum "7"; txlen "2014";
chr17	ENSEMBL_gcm37	exon	35240487	35240603	0.0258724689014495	+	.	gene_id "ENSMUSG00000007030.9"; transcript_id "ENSMUSG00000007030.9_tx_19"; exon_id "chr17_35240487_35240603_+"; exonnum "8"; txlen "2296";
chr17	ENSEMBL_gcm37	exon	35240487	35240603	0.535695404986176	+	.	gene_id "ENSMUSG00000007030.9"; transcript_id "ENSMUSG00000007030.9_tx_2"; exon_id "chr17_35240487_35240603_+"; exonnum "8"; txlen "2446";
chr17	ENSEMBL_gcm37	exon	35240487	35240603	0.00832340569523292	+	.	gene_id "ENSMUSG00000007030.9"; transcript_id "ENSMUSG00000007030.9_tx_21"; exon_id "chr17_35240487_35240603_+"; exonnum "9"; txlen "3092";
chr17	ENSEMBL_gcm37	exon	35240487	35240603	0.132068749412556	+	.	gene_id "ENSMUSG00000007030.9"; transcript_id "ENSMUSG00000007030.9_tx_3"; exon_id "chr17_35240487_35240603_+"; exonnum "9"; txlen "2562";
chr17	ENSEMBL_gcm37	exon	35240487	35240603	0.130175834425959	+	.	gene_id "ENSMUSG00000007030.9"; transcript_id "ENSMUSG00000007030.9_tx_4"; exon_id "chr17_35240487_35240603_+"; exonnum "9"; txlen "2393";
chr17	ENSEMBL_gcm37	exon	35240487	35240603	0.0666745149632627	+	.	gene_id "ENSMUSG00000007030.9"; transcript_id "ENSMUSG00000007030.9_tx_8"; exon_id "chr17_35240487_35240603_+"; exonnum "8"; txlen "2598";
chr17	HAVANA	exon	35240550	35240603	0	+	.	gene_id "ENSMUSG00000007030.9"; transcript_id "ENSMUST00000172499.2"; gene_type "protein_coding"; gene_name "Vwa7"; transcript_type "protein_coding"; transcript_name "Vwa7-202"; exon_number 9; exon_id "ENSMUSE00000937214.2"; level 2; protein_id "ENSMUSP00000133418.2"; transcript_support_level "1"; mgi_id "MGI:1306798"; tag "basic"; tag "CCDS"; ccdsid "CCDS84299.1"; havana_gene "OTTMUSG00000033048.1"; havana_transcript "OTTMUST00000095655.1";
chr17	HAVANA	CDS	35240550	35240603	0	+	0	gene_id "ENSMUSG00000007030.9"; transcript_id "ENSMUST00000172499.2"; gene_type "protein_coding"; gene_name "Vwa7"; transcript_type "protein_coding"; transcript_name "Vwa7-202"; exon_number 9; exon_id "ENSMUSE00000937214.2"; level 2; protein_id "ENSMUSP00000133418.2"; transcript_support_level "1"; mgi_id "MGI:1306798"; tag "basic"; tag "CCDS"; ccdsid "CCDS84299.1"; havana_gene "OTTMUSG00000033048.1"; havana_transcript "OTTMUST00000095655.1";
chr17	sragcm37_es	exon	35240930	35241009	0.0545351959050216	+	.	gene_id "ENSMUSG00000007030.9"; transcript_id "ENSMUSG00000007030.9_tx_10"; exon_id "chr17_35240930_35241009_+"; exonnum "1"; txlen "1310";
chr17	sragcm37_es	exon	35240930	35241009	0.0434798852361565	+	.	gene_id "ENSMUSG00000007030.9"; transcript_id "ENSMUSG00000007030.9_tx_14"; exon_id "chr17_35240930_35241009_+"; exonnum "1"; txlen "1177";
chr17	sragcm37_es	exon	35240970	35241130	0.0498228846274379	+	.	gene_id "ENSMUSG00000007030.9"; transcript_id "ENSMUSG00000007030.9_tx_11"; exon_id "chr17_35240970_35241130_+"; exonnum "1"; txlen "1391";
chr17	sragcm37_es	exon	35240970	35241130	0.0498228846274379	+	.	gene_id "ENSMUSG00000007030.9"; transcript_id "ENSMUSG00000007030.9_tx_12"; exon_id "chr17_35240970_35241130_+"; exonnum "1"; txlen "1089";
chr17	sragcm37_es	exon	35240994	35241111	0.0650110260909609	+	.	gene_id "ENSMUSG00000007030.9"; transcript_id "ENSMUSG00000007030.9_tx_9"; exon_id "chr17_35240994_35241111_+"; exonnum "1"; txlen "1348";
chr17	sragcm37_es	exon	35241262	35241312	0.0373671634705784	+	.	gene_id "ENSMUSG00000007030.9"; transcript_id "ENSMUSG00000007030.9_tx_16"; exon_id "chr17_35241262_35241312_+"; exonnum "1"; txlen "1281";
chr17	sragcm37_es	exon	35241262	35241312	0.0373671634705784	+	.	gene_id "ENSMUSG00000007030.9"; transcript_id "ENSMUSG00000007030.9_tx_17"; exon_id "chr17_35241262_35241312_+"; exonnum "1"; txlen "979";
chr17	sragcm37_es	exon	35241392	35241493	0.0483213621481496	+	.	gene_id "ENSMUSG00000007030.9"; transcript_id "ENSMUSG00000007030.9_tx_13"; exon_id "chr17_35241392_35241493_+"; exonnum "1"; txlen "897";
chr17	sragcm37_es	exon	35241392	35241493	0.0221786494970056	+	.	gene_id "ENSMUSG00000007030.9"; transcript_id "ENSMUSG00000007030.9_tx_20"; exon_id "chr17_35241392_35241493_+"; exonnum "1"; txlen "937";
chr17	sragcm37_es	exon	35241392	35241493	0.108431903317069	+	.	gene_id "ENSMUSG00000007030.9"; transcript_id "ENSMUSG00000007030.9_tx_5"; exon_id "chr17_35241392_35241493_+"; exonnum "1"; txlen "1199";
chr17	sragcm37_es	exon	35241392	35241493	0.102926493501699	+	.	gene_id "ENSMUSG00000007030.9"; transcript_id "ENSMUSG00000007030.9_tx_6"; exon_id "chr17_35241392_35241493_+"; exonnum "1"; txlen "1030";
chr17	HAVANA	exon	35241624	35241809	0	+	.	gene_id "ENSMUSG00000007030.9"; transcript_id "ENSMUST00000007245.8"; gene_type "protein_coding"; gene_name "Vwa7"; transcript_type "protein_coding"; transcript_name "Vwa7-201"; exon_number 10; exon_id "ENSMUSE00000281527.2"; level 2; protein_id "ENSMUSP00000007245.2"; transcript_support_level "1"; mgi_id "MGI:1306798"; tag "basic"; tag "Ensembl_canonical"; tag "GENCODE_Primary"; tag "appris_principal_1"; tag "CCDS"; ccdsid "CCDS28672.1"; havana_gene "OTTMUSG00000033048.1"; havana_transcript "OTTMUST00000082504.1";
chr17	HAVANA	CDS	35241624	35241809	0	+	0	gene_id "ENSMUSG00000007030.9"; transcript_id "ENSMUST00000007245.8"; gene_type "protein_coding"; gene_name "Vwa7"; transcript_type "protein_coding"; transcript_name "Vwa7-201"; exon_number 10; exon_id "ENSMUSE00000281527.2"; level 2; protein_id "ENSMUSP00000007245.2"; transcript_support_level "1"; mgi_id "MGI:1306798"; tag "basic"; tag "Ensembl_canonical"; tag "GENCODE_Primary"; tag "appris_principal_1"; tag "CCDS"; ccdsid "CCDS28672.1"; havana_gene "OTTMUSG00000033048.1"; havana_transcript "OTTMUST00000082504.1";
chr17	HAVANA	exon	35241624	35241809	0	+	.	gene_id "ENSMUSG00000007030.9"; transcript_id "ENSMUST00000172499.2"; gene_type "protein_coding"; gene_name "Vwa7"; transcript_type "protein_coding"; transcript_name "Vwa7-202"; exon_number 10; exon_id "ENSMUSE00000281527.2"; level 2; protein_id "ENSMUSP00000133418.2"; transcript_support_level "1"; mgi_id "MGI:1306798"; tag "basic"; tag "CCDS"; ccdsid "CCDS84299.1"; havana_gene "OTTMUSG00000033048.1"; havana_transcript "OTTMUST00000095655.1";
chr17	HAVANA	CDS	35241624	35241809	0	+	0	gene_id "ENSMUSG00000007030.9"; transcript_id "ENSMUST00000172499.2"; gene_type "protein_coding"; gene_name "Vwa7"; transcript_type "protein_coding"; transcript_name "Vwa7-202"; exon_number 10; exon_id "ENSMUSE00000281527.2"; level 2; protein_id "ENSMUSP00000133418.2"; transcript_support_level "1"; mgi_id "MGI:1306798"; tag "basic"; tag "CCDS"; ccdsid "CCDS84299.1"; havana_gene "OTTMUSG00000033048.1"; havana_transcript "OTTMUST00000095655.1";
chr17	ENSEMBL_gcm37	exon	35241624	35241809	0.0545351959050216	+	.	gene_id "ENSMUSG00000007030.9"; transcript_id "ENSMUSG00000007030.9_tx_10"; exon_id "chr17_35241624_35241809_+"; exonnum "2"; txlen "1310";
chr17	ENSEMBL_gcm37	exon	35241624	35241809	0.0498228846274379	+	.	gene_id "ENSMUSG00000007030.9"; transcript_id "ENSMUSG00000007030.9_tx_11"; exon_id "chr17_35241624_35241809_+"; exonnum "2"; txlen "1391";
chr17	ENSEMBL_gcm37	exon	35241624	35241809	0.0498228846274379	+	.	gene_id "ENSMUSG00000007030.9"; transcript_id "ENSMUSG00000007030.9_tx_12"; exon_id "chr17_35241624_35241809_+"; exonnum "2"; txlen "1089";
chr17	ENSEMBL_gcm37	exon	35241624	35241809	0.0483213621481496	+	.	gene_id "ENSMUSG00000007030.9"; transcript_id "ENSMUSG00000007030.9_tx_13"; exon_id "chr17_35241624_35241809_+"; exonnum "2"; txlen "897";
chr17	ENSEMBL_gcm37	exon	35241624	35241809	0.0434798852361565	+	.	gene_id "ENSMUSG00000007030.9"; transcript_id "ENSMUSG00000007030.9_tx_14"; exon_id "chr17_35241624_35241809_+"; exonnum "2"; txlen "1177";
chr17	ENSEMBL_gcm37	exon	35241624	35241809	0.0413089881863925	+	.	gene_id "ENSMUSG00000007030.9"; transcript_id "ENSMUSG00000007030.9_tx_15"; exon_id "chr17_35241624_35241809_+"; exonnum "8"; txlen "2316";
chr17	ENSEMBL_gcm37	exon	35241624	35241809	0.0373671634705784	+	.	gene_id "ENSMUSG00000007030.9"; transcript_id "ENSMUSG00000007030.9_tx_16"; exon_id "chr17_35241624_35241809_+"; exonnum "2"; txlen "1281";
chr17	ENSEMBL_gcm37	exon	35241624	35241809	0.0373671634705784	+	.	gene_id "ENSMUSG00000007030.9"; transcript_id "ENSMUSG00000007030.9_tx_17"; exon_id "chr17_35241624_35241809_+"; exonnum "2"; txlen "979";
chr17	ENSEMBL_gcm37	exon	35241624	35241809	0.0295685358873708	+	.	gene_id "ENSMUSG00000007030.9"; transcript_id "ENSMUSG00000007030.9_tx_18"; exon_id "chr17_35241624_35241809_+"; exonnum "8"; txlen "2014";
chr17	ENSEMBL_gcm37	exon	35241624	35241809	0.0258724689014495	+	.	gene_id "ENSMUSG00000007030.9"; transcript_id "ENSMUSG00000007030.9_tx_19"; exon_id "chr17_35241624_35241809_+"; exonnum "9"; txlen "2296";
chr17	ENSEMBL_gcm37	exon	35241624	35241809	0.535695404986176	+	.	gene_id "ENSMUSG00000007030.9"; transcript_id "ENSMUSG00000007030.9_tx_2"; exon_id "chr17_35241624_35241809_+"; exonnum "9"; txlen "2446";
chr17	ENSEMBL_gcm37	exon	35241624	35241809	0.0221786494970056	+	.	gene_id "ENSMUSG00000007030.9"; transcript_id "ENSMUSG00000007030.9_tx_20"; exon_id "chr17_35241624_35241809_+"; exonnum "2"; txlen "937";
chr17	ENSEMBL_gcm37	exon	35241624	35241809	0.00832340569523292	+	.	gene_id "ENSMUSG00000007030.9"; transcript_id "ENSMUSG00000007030.9_tx_21"; exon_id "chr17_35241624_35241809_+"; exonnum "10"; txlen "3092";
chr17	ENSEMBL_gcm37	exon	35241624	35241809	0.132068749412556	+	.	gene_id "ENSMUSG00000007030.9"; transcript_id "ENSMUSG00000007030.9_tx_3"; exon_id "chr17_35241624_35241809_+"; exonnum "10"; txlen "2562";
chr17	ENSEMBL_gcm37	exon	35241624	35241809	0.130175834425959	+	.	gene_id "ENSMUSG00000007030.9"; transcript_id "ENSMUSG00000007030.9_tx_4"; exon_id "chr17_35241624_35241809_+"; exonnum "10"; txlen "2393";
chr17	ENSEMBL_gcm37	exon	35241624	35241809	0.108431903317069	+	.	gene_id "ENSMUSG00000007030.9"; transcript_id "ENSMUSG00000007030.9_tx_5"; exon_id "chr17_35241624_35241809_+"; exonnum "2"; txlen "1199";
chr17	ENSEMBL_gcm37	exon	35241624	35241809	0.102926493501699	+	.	gene_id "ENSMUSG00000007030.9"; transcript_id "ENSMUSG00000007030.9_tx_6"; exon_id "chr17_35241624_35241809_+"; exonnum "2"; txlen "1030";
chr17	ENSEMBL_gcm37	exon	35241624	35241809	0.0666745149632627	+	.	gene_id "ENSMUSG00000007030.9"; transcript_id "ENSMUSG00000007030.9_tx_8"; exon_id "chr17_35241624_35241809_+"; exonnum "9"; txlen "2598";
chr17	ENSEMBL_gcm37	exon	35241624	35241809	0.0650110260909609	+	.	gene_id "ENSMUSG00000007030.9"; transcript_id "ENSMUSG00000007030.9_tx_9"; exon_id "chr17_35241624_35241809_+"; exonnum "2"; txlen "1348";
chr17	HAVANA	exon	35242341	35242473	0	+	.	gene_id "ENSMUSG00000007030.9"; transcript_id "ENSMUST00000007245.8"; gene_type "protein_coding"; gene_name "Vwa7"; transcript_type "protein_coding"; transcript_name "Vwa7-201"; exon_number 11; exon_id "ENSMUSE00000281509.2"; level 2; protein_id "ENSMUSP00000007245.2"; transcript_support_level "1"; mgi_id "MGI:1306798"; tag "basic"; tag "Ensembl_canonical"; tag "GENCODE_Primary"; tag "appris_principal_1"; tag "CCDS"; ccdsid "CCDS28672.1"; havana_gene "OTTMUSG00000033048.1"; havana_transcript "OTTMUST00000082504.1";
chr17	HAVANA	CDS	35242341	35242473	0	+	0	gene_id "ENSMUSG00000007030.9"; transcript_id "ENSMUST00000007245.8"; gene_type "protein_coding"; gene_name "Vwa7"; transcript_type "protein_coding"; transcript_name "Vwa7-201"; exon_number 11; exon_id "ENSMUSE00000281509.2"; level 2; protein_id "ENSMUSP00000007245.2"; transcript_support_level "1"; mgi_id "MGI:1306798"; tag "basic"; tag "Ensembl_canonical"; tag "GENCODE_Primary"; tag "appris_principal_1"; tag "CCDS"; ccdsid "CCDS28672.1"; havana_gene "OTTMUSG00000033048.1"; havana_transcript "OTTMUST00000082504.1";
chr17	HAVANA	exon	35242341	35242473	0	+	.	gene_id "ENSMUSG00000007030.9"; transcript_id "ENSMUST00000172499.2"; gene_type "protein_coding"; gene_name "Vwa7"; transcript_type "protein_coding"; transcript_name "Vwa7-202"; exon_number 11; exon_id "ENSMUSE00000281509.2"; level 2; protein_id "ENSMUSP00000133418.2"; transcript_support_level "1"; mgi_id "MGI:1306798"; tag "basic"; tag "CCDS"; ccdsid "CCDS84299.1"; havana_gene "OTTMUSG00000033048.1"; havana_transcript "OTTMUST00000095655.1";
chr17	HAVANA	CDS	35242341	35242473	0	+	0	gene_id "ENSMUSG00000007030.9"; transcript_id "ENSMUST00000172499.2"; gene_type "protein_coding"; gene_name "Vwa7"; transcript_type "protein_coding"; transcript_name "Vwa7-202"; exon_number 11; exon_id "ENSMUSE00000281509.2"; level 2; protein_id "ENSMUSP00000133418.2"; transcript_support_level "1"; mgi_id "MGI:1306798"; tag "basic"; tag "CCDS"; ccdsid "CCDS84299.1"; havana_gene "OTTMUSG00000033048.1"; havana_transcript "OTTMUST00000095655.1";
chr17	ENSEMBL_gcm37	exon	35242341	35242473	0.0545351959050216	+	.	gene_id "ENSMUSG00000007030.9"; transcript_id "ENSMUSG00000007030.9_tx_10"; exon_id "chr17_35242341_35242473_+"; exonnum "3"; txlen "1310";
chr17	ENSEMBL_gcm37	exon	35242341	35242473	0.0498228846274379	+	.	gene_id "ENSMUSG00000007030.9"; transcript_id "ENSMUSG00000007030.9_tx_11"; exon_id "chr17_35242341_35242473_+"; exonnum "3"; txlen "1391";
chr17	ENSEMBL_gcm37	exon	35242341	35242473	0.0498228846274379	+	.	gene_id "ENSMUSG00000007030.9"; transcript_id "ENSMUSG00000007030.9_tx_12"; exon_id "chr17_35242341_35242473_+"; exonnum "3"; txlen "1089";
chr17	ENSEMBL_gcm37	exon	35242341	35242473	0.0413089881863925	+	.	gene_id "ENSMUSG00000007030.9"; transcript_id "ENSMUSG00000007030.9_tx_15"; exon_id "chr17_35242341_35242473_+"; exonnum "9"; txlen "2316";
chr17	ENSEMBL_gcm37	exon	35242341	35242473	0.0373671634705784	+	.	gene_id "ENSMUSG00000007030.9"; transcript_id "ENSMUSG00000007030.9_tx_16"; exon_id "chr17_35242341_35242473_+"; exonnum "3"; txlen "1281";
chr17	ENSEMBL_gcm37	exon	35242341	35242473	0.0373671634705784	+	.	gene_id "ENSMUSG00000007030.9"; transcript_id "ENSMUSG00000007030.9_tx_17"; exon_id "chr17_35242341_35242473_+"; exonnum "3"; txlen "979";
chr17	ENSEMBL_gcm37	exon	35242341	35242473	0.0295685358873708	+	.	gene_id "ENSMUSG00000007030.9"; transcript_id "ENSMUSG00000007030.9_tx_18"; exon_id "chr17_35242341_35242473_+"; exonnum "9"; txlen "2014";
chr17	ENSEMBL_gcm37	exon	35242341	35242473	0.0258724689014495	+	.	gene_id "ENSMUSG00000007030.9"; transcript_id "ENSMUSG00000007030.9_tx_19"; exon_id "chr17_35242341_35242473_+"; exonnum "10"; txlen "2296";
chr17	ENSEMBL_gcm37	exon	35242341	35242473	0.535695404986176	+	.	gene_id "ENSMUSG00000007030.9"; transcript_id "ENSMUSG00000007030.9_tx_2"; exon_id "chr17_35242341_35242473_+"; exonnum "10"; txlen "2446";
chr17	ENSEMBL_gcm37	exon	35242341	35242473	0.0221786494970056	+	.	gene_id "ENSMUSG00000007030.9"; transcript_id "ENSMUSG00000007030.9_tx_20"; exon_id "chr17_35242341_35242473_+"; exonnum "3"; txlen "937";
chr17	ENSEMBL_gcm37	exon	35242341	35242473	0.00832340569523292	+	.	gene_id "ENSMUSG00000007030.9"; transcript_id "ENSMUSG00000007030.9_tx_21"; exon_id "chr17_35242341_35242473_+"; exonnum "11"; txlen "3092";
chr17	ENSEMBL_gcm37	exon	35242341	35242473	0.130175834425959	+	.	gene_id "ENSMUSG00000007030.9"; transcript_id "ENSMUSG00000007030.9_tx_4"; exon_id "chr17_35242341_35242473_+"; exonnum "11"; txlen "2393";
chr17	ENSEMBL_gcm37	exon	35242341	35242473	0.102926493501699	+	.	gene_id "ENSMUSG00000007030.9"; transcript_id "ENSMUSG00000007030.9_tx_6"; exon_id "chr17_35242341_35242473_+"; exonnum "3"; txlen "1030";
chr17	ENSEMBL_gcm37	exon	35242341	35242473	0.0666745149632627	+	.	gene_id "ENSMUSG00000007030.9"; transcript_id "ENSMUSG00000007030.9_tx_8"; exon_id "chr17_35242341_35242473_+"; exonnum "10"; txlen "2598";
chr17	ENSEMBL_gcm37	exon	35242341	35242473	0.0650110260909609	+	.	gene_id "ENSMUSG00000007030.9"; transcript_id "ENSMUSG00000007030.9_tx_9"; exon_id "chr17_35242341_35242473_+"; exonnum "3"; txlen "1348";
chr17	HAVANA	exon	35242588	35242740	0	+	.	gene_id "ENSMUSG00000007030.9"; transcript_id "ENSMUST00000007245.8"; gene_type "protein_coding"; gene_name "Vwa7"; transcript_type "protein_coding"; transcript_name "Vwa7-201"; exon_number 12; exon_id "ENSMUSE00000141678.2"; level 2; protein_id "ENSMUSP00000007245.2"; transcript_support_level "1"; mgi_id "MGI:1306798"; tag "basic"; tag "Ensembl_canonical"; tag "GENCODE_Primary"; tag "appris_principal_1"; tag "CCDS"; ccdsid "CCDS28672.1"; havana_gene "OTTMUSG00000033048.1"; havana_transcript "OTTMUST00000082504.1";
chr17	HAVANA	CDS	35242588	35242740	0	+	2	gene_id "ENSMUSG00000007030.9"; transcript_id "ENSMUST00000007245.8"; gene_type "protein_coding"; gene_name "Vwa7"; transcript_type "protein_coding"; transcript_name "Vwa7-201"; exon_number 12; exon_id "ENSMUSE00000141678.2"; level 2; protein_id "ENSMUSP00000007245.2"; transcript_support_level "1"; mgi_id "MGI:1306798"; tag "basic"; tag "Ensembl_canonical"; tag "GENCODE_Primary"; tag "appris_principal_1"; tag "CCDS"; ccdsid "CCDS28672.1"; havana_gene "OTTMUSG00000033048.1"; havana_transcript "OTTMUST00000082504.1";
chr17	HAVANA	exon	35242588	35242740	0	+	.	gene_id "ENSMUSG00000007030.9"; transcript_id "ENSMUST00000172499.2"; gene_type "protein_coding"; gene_name "Vwa7"; transcript_type "protein_coding"; transcript_name "Vwa7-202"; exon_number 12; exon_id "ENSMUSE00000141678.2"; level 2; protein_id "ENSMUSP00000133418.2"; transcript_support_level "1"; mgi_id "MGI:1306798"; tag "basic"; tag "CCDS"; ccdsid "CCDS84299.1"; havana_gene "OTTMUSG00000033048.1"; havana_transcript "OTTMUST00000095655.1";
chr17	HAVANA	CDS	35242588	35242740	0	+	2	gene_id "ENSMUSG00000007030.9"; transcript_id "ENSMUST00000172499.2"; gene_type "protein_coding"; gene_name "Vwa7"; transcript_type "protein_coding"; transcript_name "Vwa7-202"; exon_number 12; exon_id "ENSMUSE00000141678.2"; level 2; protein_id "ENSMUSP00000133418.2"; transcript_support_level "1"; mgi_id "MGI:1306798"; tag "basic"; tag "CCDS"; ccdsid "CCDS84299.1"; havana_gene "OTTMUSG00000033048.1"; havana_transcript "OTTMUST00000095655.1";
chr17	ENSEMBL_gcm37	exon	35242588	35242740	0.0545351959050216	+	.	gene_id "ENSMUSG00000007030.9"; transcript_id "ENSMUSG00000007030.9_tx_10"; exon_id "chr17_35242588_35242740_+"; exonnum "4"; txlen "1310";
chr17	ENSEMBL_gcm37	exon	35242588	35242740	0.0498228846274379	+	.	gene_id "ENSMUSG00000007030.9"; transcript_id "ENSMUSG00000007030.9_tx_11"; exon_id "chr17_35242588_35242740_+"; exonnum "4"; txlen "1391";
chr17	ENSEMBL_gcm37	exon	35242588	35242740	0.0498228846274379	+	.	gene_id "ENSMUSG00000007030.9"; transcript_id "ENSMUSG00000007030.9_tx_12"; exon_id "chr17_35242588_35242740_+"; exonnum "4"; txlen "1089";
chr17	ENSEMBL_gcm37	exon	35242588	35242740	0.0483213621481496	+	.	gene_id "ENSMUSG00000007030.9"; transcript_id "ENSMUSG00000007030.9_tx_13"; exon_id "chr17_35242588_35242740_+"; exonnum "3"; txlen "897";
chr17	ENSEMBL_gcm37	exon	35242588	35242740	0.0434798852361565	+	.	gene_id "ENSMUSG00000007030.9"; transcript_id "ENSMUSG00000007030.9_tx_14"; exon_id "chr17_35242588_35242740_+"; exonnum "3"; txlen "1177";
chr17	ENSEMBL_gcm37	exon	35242588	35242740	0.0413089881863925	+	.	gene_id "ENSMUSG00000007030.9"; transcript_id "ENSMUSG00000007030.9_tx_15"; exon_id "chr17_35242588_35242740_+"; exonnum "10"; txlen "2316";
chr17	ENSEMBL_gcm37	exon	35242588	35242740	0.0373671634705784	+	.	gene_id "ENSMUSG00000007030.9"; transcript_id "ENSMUSG00000007030.9_tx_16"; exon_id "chr17_35242588_35242740_+"; exonnum "4"; txlen "1281";
chr17	ENSEMBL_gcm37	exon	35242588	35242740	0.0373671634705784	+	.	gene_id "ENSMUSG00000007030.9"; transcript_id "ENSMUSG00000007030.9_tx_17"; exon_id "chr17_35242588_35242740_+"; exonnum "4"; txlen "979";
chr17	ENSEMBL_gcm37	exon	35242588	35242740	0.0295685358873708	+	.	gene_id "ENSMUSG00000007030.9"; transcript_id "ENSMUSG00000007030.9_tx_18"; exon_id "chr17_35242588_35242740_+"; exonnum "10"; txlen "2014";
chr17	ENSEMBL_gcm37	exon	35242588	35242740	0.0258724689014495	+	.	gene_id "ENSMUSG00000007030.9"; transcript_id "ENSMUSG00000007030.9_tx_19"; exon_id "chr17_35242588_35242740_+"; exonnum "11"; txlen "2296";
chr17	ENSEMBL_gcm37	exon	35242588	35242740	0.535695404986176	+	.	gene_id "ENSMUSG00000007030.9"; transcript_id "ENSMUSG00000007030.9_tx_2"; exon_id "chr17_35242588_35242740_+"; exonnum "11"; txlen "2446";
chr17	ENSEMBL_gcm37	exon	35242588	35242740	0.0221786494970056	+	.	gene_id "ENSMUSG00000007030.9"; transcript_id "ENSMUSG00000007030.9_tx_20"; exon_id "chr17_35242588_35242740_+"; exonnum "4"; txlen "937";
chr17	ENSEMBL_gcm37	exon	35242588	35242740	0.00832340569523292	+	.	gene_id "ENSMUSG00000007030.9"; transcript_id "ENSMUSG00000007030.9_tx_21"; exon_id "chr17_35242588_35242740_+"; exonnum "12"; txlen "3092";
chr17	ENSEMBL_gcm37	exon	35242588	35242740	0.132068749412556	+	.	gene_id "ENSMUSG00000007030.9"; transcript_id "ENSMUSG00000007030.9_tx_3"; exon_id "chr17_35242588_35242740_+"; exonnum "11"; txlen "2562";
chr17	ENSEMBL_gcm37	exon	35242588	35242740	0.130175834425959	+	.	gene_id "ENSMUSG00000007030.9"; transcript_id "ENSMUSG00000007030.9_tx_4"; exon_id "chr17_35242588_35242740_+"; exonnum "12"; txlen "2393";
chr17	ENSEMBL_gcm37	exon	35242588	35242740	0.108431903317069	+	.	gene_id "ENSMUSG00000007030.9"; transcript_id "ENSMUSG00000007030.9_tx_5"; exon_id "chr17_35242588_35242740_+"; exonnum "3"; txlen "1199";
chr17	ENSEMBL_gcm37	exon	35242588	35242740	0.102926493501699	+	.	gene_id "ENSMUSG00000007030.9"; transcript_id "ENSMUSG00000007030.9_tx_6"; exon_id "chr17_35242588_35242740_+"; exonnum "4"; txlen "1030";
chr17	ENSEMBL_gcm37	exon	35242588	35242740	0.0666745149632627	+	.	gene_id "ENSMUSG00000007030.9"; transcript_id "ENSMUSG00000007030.9_tx_8"; exon_id "chr17_35242588_35242740_+"; exonnum "11"; txlen "2598";
chr17	ENSEMBL_gcm37	exon	35242588	35242740	0.0650110260909609	+	.	gene_id "ENSMUSG00000007030.9"; transcript_id "ENSMUSG00000007030.9_tx_9"; exon_id "chr17_35242588_35242740_+"; exonnum "4"; txlen "1348";
chr17	HAVANA	exon	35242826	35242918	0	+	.	gene_id "ENSMUSG00000007030.9"; transcript_id "ENSMUST00000007245.8"; gene_type "protein_coding"; gene_name "Vwa7"; transcript_type "protein_coding"; transcript_name "Vwa7-201"; exon_number 13; exon_id "ENSMUSE00000141661.2"; level 2; protein_id "ENSMUSP00000007245.2"; transcript_support_level "1"; mgi_id "MGI:1306798"; tag "basic"; tag "Ensembl_canonical"; tag "GENCODE_Primary"; tag "appris_principal_1"; tag "CCDS"; ccdsid "CCDS28672.1"; havana_gene "OTTMUSG00000033048.1"; havana_transcript "OTTMUST00000082504.1";
chr17	HAVANA	CDS	35242826	35242918	0	+	2	gene_id "ENSMUSG00000007030.9"; transcript_id "ENSMUST00000007245.8"; gene_type "protein_coding"; gene_name "Vwa7"; transcript_type "protein_coding"; transcript_name "Vwa7-201"; exon_number 13; exon_id "ENSMUSE00000141661.2"; level 2; protein_id "ENSMUSP00000007245.2"; transcript_support_level "1"; mgi_id "MGI:1306798"; tag "basic"; tag "Ensembl_canonical"; tag "GENCODE_Primary"; tag "appris_principal_1"; tag "CCDS"; ccdsid "CCDS28672.1"; havana_gene "OTTMUSG00000033048.1"; havana_transcript "OTTMUST00000082504.1";
chr17	HAVANA	exon	35242826	35242918	0	+	.	gene_id "ENSMUSG00000007030.9"; transcript_id "ENSMUST00000172499.2"; gene_type "protein_coding"; gene_name "Vwa7"; transcript_type "protein_coding"; transcript_name "Vwa7-202"; exon_number 13; exon_id "ENSMUSE00000141661.2"; level 2; protein_id "ENSMUSP00000133418.2"; transcript_support_level "1"; mgi_id "MGI:1306798"; tag "basic"; tag "CCDS"; ccdsid "CCDS84299.1"; havana_gene "OTTMUSG00000033048.1"; havana_transcript "OTTMUST00000095655.1";
chr17	HAVANA	CDS	35242826	35242918	0	+	2	gene_id "ENSMUSG00000007030.9"; transcript_id "ENSMUST00000172499.2"; gene_type "protein_coding"; gene_name "Vwa7"; transcript_type "protein_coding"; transcript_name "Vwa7-202"; exon_number 13; exon_id "ENSMUSE00000141661.2"; level 2; protein_id "ENSMUSP00000133418.2"; transcript_support_level "1"; mgi_id "MGI:1306798"; tag "basic"; tag "CCDS"; ccdsid "CCDS84299.1"; havana_gene "OTTMUSG00000033048.1"; havana_transcript "OTTMUST00000095655.1";
chr17	ENSEMBL_gcm37	exon	35242826	35242918	0.0545351959050216	+	.	gene_id "ENSMUSG00000007030.9"; transcript_id "ENSMUSG00000007030.9_tx_10"; exon_id "chr17_35242826_35242918_+"; exonnum "5"; txlen "1310";
chr17	ENSEMBL_gcm37	exon	35242826	35242918	0.0498228846274379	+	.	gene_id "ENSMUSG00000007030.9"; transcript_id "ENSMUSG00000007030.9_tx_11"; exon_id "chr17_35242826_35242918_+"; exonnum "5"; txlen "1391";
chr17	ENSEMBL_gcm37	exon	35242826	35242918	0.0498228846274379	+	.	gene_id "ENSMUSG00000007030.9"; transcript_id "ENSMUSG00000007030.9_tx_12"; exon_id "chr17_35242826_35242918_+"; exonnum "5"; txlen "1089";
chr17	ENSEMBL_gcm37	exon	35242826	35242918	0.0483213621481496	+	.	gene_id "ENSMUSG00000007030.9"; transcript_id "ENSMUSG00000007030.9_tx_13"; exon_id "chr17_35242826_35242918_+"; exonnum "4"; txlen "897";
chr17	ENSEMBL_gcm37	exon	35242826	35242918	0.0434798852361565	+	.	gene_id "ENSMUSG00000007030.9"; transcript_id "ENSMUSG00000007030.9_tx_14"; exon_id "chr17_35242826_35242918_+"; exonnum "4"; txlen "1177";
chr17	ENSEMBL_gcm37	exon	35242826	35242918	0.0413089881863925	+	.	gene_id "ENSMUSG00000007030.9"; transcript_id "ENSMUSG00000007030.9_tx_15"; exon_id "chr17_35242826_35242918_+"; exonnum "11"; txlen "2316";
chr17	ENSEMBL_gcm37	exon	35242826	35242918	0.0373671634705784	+	.	gene_id "ENSMUSG00000007030.9"; transcript_id "ENSMUSG00000007030.9_tx_16"; exon_id "chr17_35242826_35242918_+"; exonnum "5"; txlen "1281";
chr17	ENSEMBL_gcm37	exon	35242826	35242918	0.0373671634705784	+	.	gene_id "ENSMUSG00000007030.9"; transcript_id "ENSMUSG00000007030.9_tx_17"; exon_id "chr17_35242826_35242918_+"; exonnum "5"; txlen "979";
chr17	ENSEMBL_gcm37	exon	35242826	35242918	0.0295685358873708	+	.	gene_id "ENSMUSG00000007030.9"; transcript_id "ENSMUSG00000007030.9_tx_18"; exon_id "chr17_35242826_35242918_+"; exonnum "11"; txlen "2014";
chr17	ENSEMBL_gcm37	exon	35242826	35242918	0.0258724689014495	+	.	gene_id "ENSMUSG00000007030.9"; transcript_id "ENSMUSG00000007030.9_tx_19"; exon_id "chr17_35242826_35242918_+"; exonnum "12"; txlen "2296";
chr17	ENSEMBL_gcm37	exon	35242826	35242918	0.535695404986176	+	.	gene_id "ENSMUSG00000007030.9"; transcript_id "ENSMUSG00000007030.9_tx_2"; exon_id "chr17_35242826_35242918_+"; exonnum "12"; txlen "2446";
chr17	ENSEMBL_gcm37	exon	35242826	35242918	0.00832340569523292	+	.	gene_id "ENSMUSG00000007030.9"; transcript_id "ENSMUSG00000007030.9_tx_21"; exon_id "chr17_35242826_35242918_+"; exonnum "13"; txlen "3092";
chr17	ENSEMBL_gcm37	exon	35242826	35242918	0.132068749412556	+	.	gene_id "ENSMUSG00000007030.9"; transcript_id "ENSMUSG00000007030.9_tx_3"; exon_id "chr17_35242826_35242918_+"; exonnum "12"; txlen "2562";
chr17	ENSEMBL_gcm37	exon	35242826	35242918	0.130175834425959	+	.	gene_id "ENSMUSG00000007030.9"; transcript_id "ENSMUSG00000007030.9_tx_4"; exon_id "chr17_35242826_35242918_+"; exonnum "13"; txlen "2393";
chr17	ENSEMBL_gcm37	exon	35242826	35242918	0.108431903317069	+	.	gene_id "ENSMUSG00000007030.9"; transcript_id "ENSMUSG00000007030.9_tx_5"; exon_id "chr17_35242826_35242918_+"; exonnum "4"; txlen "1199";
chr17	ENSEMBL_gcm37	exon	35242826	35242918	0.102926493501699	+	.	gene_id "ENSMUSG00000007030.9"; transcript_id "ENSMUSG00000007030.9_tx_6"; exon_id "chr17_35242826_35242918_+"; exonnum "5"; txlen "1030";
chr17	ENSEMBL_gcm37	exon	35242826	35242918	0.0666745149632627	+	.	gene_id "ENSMUSG00000007030.9"; transcript_id "ENSMUSG00000007030.9_tx_8"; exon_id "chr17_35242826_35242918_+"; exonnum "12"; txlen "2598";
chr17	ENSEMBL_gcm37	exon	35242826	35242918	0.0650110260909609	+	.	gene_id "ENSMUSG00000007030.9"; transcript_id "ENSMUSG00000007030.9_tx_9"; exon_id "chr17_35242826_35242918_+"; exonnum "5"; txlen "1348";
chr17	HAVANA	exon	35243146	35243447	0	+	.	gene_id "ENSMUSG00000007030.9"; transcript_id "ENSMUST00000007245.8"; gene_type "protein_coding"; gene_name "Vwa7"; transcript_type "protein_coding"; transcript_name "Vwa7-201"; exon_number 14; exon_id "ENSMUSE00000281415.2"; level 2; protein_id "ENSMUSP00000007245.2"; transcript_support_level "1"; mgi_id "MGI:1306798"; tag "basic"; tag "Ensembl_canonical"; tag "GENCODE_Primary"; tag "appris_principal_1"; tag "CCDS"; ccdsid "CCDS28672.1"; havana_gene "OTTMUSG00000033048.1"; havana_transcript "OTTMUST00000082504.1";
chr17	HAVANA	CDS	35243146	35243447	0	+	2	gene_id "ENSMUSG00000007030.9"; transcript_id "ENSMUST00000007245.8"; gene_type "protein_coding"; gene_name "Vwa7"; transcript_type "protein_coding"; transcript_name "Vwa7-201"; exon_number 14; exon_id "ENSMUSE00000281415.2"; level 2; protein_id "ENSMUSP00000007245.2"; transcript_support_level "1"; mgi_id "MGI:1306798"; tag "basic"; tag "Ensembl_canonical"; tag "GENCODE_Primary"; tag "appris_principal_1"; tag "CCDS"; ccdsid "CCDS28672.1"; havana_gene "OTTMUSG00000033048.1"; havana_transcript "OTTMUST00000082504.1";
chr17	HAVANA	exon	35243146	35243447	0	+	.	gene_id "ENSMUSG00000007030.9"; transcript_id "ENSMUST00000172499.2"; gene_type "protein_coding"; gene_name "Vwa7"; transcript_type "protein_coding"; transcript_name "Vwa7-202"; exon_number 14; exon_id "ENSMUSE00000281415.2"; level 2; protein_id "ENSMUSP00000133418.2"; transcript_support_level "1"; mgi_id "MGI:1306798"; tag "basic"; tag "CCDS"; ccdsid "CCDS84299.1"; havana_gene "OTTMUSG00000033048.1"; havana_transcript "OTTMUST00000095655.1";
chr17	HAVANA	CDS	35243146	35243447	0	+	2	gene_id "ENSMUSG00000007030.9"; transcript_id "ENSMUST00000172499.2"; gene_type "protein_coding"; gene_name "Vwa7"; transcript_type "protein_coding"; transcript_name "Vwa7-202"; exon_number 14; exon_id "ENSMUSE00000281415.2"; level 2; protein_id "ENSMUSP00000133418.2"; transcript_support_level "1"; mgi_id "MGI:1306798"; tag "basic"; tag "CCDS"; ccdsid "CCDS84299.1"; havana_gene "OTTMUSG00000033048.1"; havana_transcript "OTTMUST00000095655.1";
chr17	ENSEMBL_gcm37	exon	35243146	35243447	0.0545351959050216	+	.	gene_id "ENSMUSG00000007030.9"; transcript_id "ENSMUSG00000007030.9_tx_10"; exon_id "chr17_35243146_35243447_+"; exonnum "6"; txlen "1310";
chr17	ENSEMBL_gcm37	exon	35243146	35243447	0.0498228846274379	+	.	gene_id "ENSMUSG00000007030.9"; transcript_id "ENSMUSG00000007030.9_tx_11"; exon_id "chr17_35243146_35243447_+"; exonnum "6"; txlen "1391";
chr17	ENSEMBL_gcm37	exon	35243146	35243447	0.0434798852361565	+	.	gene_id "ENSMUSG00000007030.9"; transcript_id "ENSMUSG00000007030.9_tx_14"; exon_id "chr17_35243146_35243447_+"; exonnum "5"; txlen "1177";
chr17	ENSEMBL_gcm37	exon	35243146	35243447	0.0413089881863925	+	.	gene_id "ENSMUSG00000007030.9"; transcript_id "ENSMUSG00000007030.9_tx_15"; exon_id "chr17_35243146_35243447_+"; exonnum "12"; txlen "2316";
chr17	ENSEMBL_gcm37	exon	35243146	35243447	0.0373671634705784	+	.	gene_id "ENSMUSG00000007030.9"; transcript_id "ENSMUSG00000007030.9_tx_16"; exon_id "chr17_35243146_35243447_+"; exonnum "6"; txlen "1281";
chr17	ENSEMBL_gcm37	exon	35243146	35243447	0.535695404986176	+	.	gene_id "ENSMUSG00000007030.9"; transcript_id "ENSMUSG00000007030.9_tx_2"; exon_id "chr17_35243146_35243447_+"; exonnum "13"; txlen "2446";
chr17	ENSEMBL_gcm37	exon	35243146	35243447	0.00832340569523292	+	.	gene_id "ENSMUSG00000007030.9"; transcript_id "ENSMUSG00000007030.9_tx_21"; exon_id "chr17_35243146_35243447_+"; exonnum "14"; txlen "3092";
chr17	ENSEMBL_gcm37	exon	35243146	35243447	0.132068749412556	+	.	gene_id "ENSMUSG00000007030.9"; transcript_id "ENSMUSG00000007030.9_tx_3"; exon_id "chr17_35243146_35243447_+"; exonnum "13"; txlen "2562";
chr17	ENSEMBL_gcm37	exon	35243146	35243447	0.108431903317069	+	.	gene_id "ENSMUSG00000007030.9"; transcript_id "ENSMUSG00000007030.9_tx_5"; exon_id "chr17_35243146_35243447_+"; exonnum "5"; txlen "1199";
chr17	ENSEMBL_gcm37	exon	35243146	35243447	0.0978335292871241	+	.	gene_id "ENSMUSG00000007030.9"; transcript_id "ENSMUSG00000007030.9_tx_7"; exon_id "chr17_35243146_35243447_+"; exonnum "1"; txlen "1191";
chr17	ENSEMBL_gcm37	exon	35243146	35243447	0.0666745149632627	+	.	gene_id "ENSMUSG00000007030.9"; transcript_id "ENSMUSG00000007030.9_tx_8"; exon_id "chr17_35243146_35243447_+"; exonnum "13"; txlen "2598";
chr17	ENSEMBL_gcm37	exon	35243146	35243447	0.0650110260909609	+	.	gene_id "ENSMUSG00000007030.9"; transcript_id "ENSMUSG00000007030.9_tx_9"; exon_id "chr17_35243146_35243447_+"; exonnum "6"; txlen "1348";
chr17	HAVANA	exon	35243519	35243658	0	+	.	gene_id "ENSMUSG00000007030.9"; transcript_id "ENSMUST00000007245.8"; gene_type "protein_coding"; gene_name "Vwa7"; transcript_type "protein_coding"; transcript_name "Vwa7-201"; exon_number 15; exon_id "ENSMUSE00000141655.2"; level 2; protein_id "ENSMUSP00000007245.2"; transcript_support_level "1"; mgi_id "MGI:1306798"; tag "basic"; tag "Ensembl_canonical"; tag "GENCODE_Primary"; tag "appris_principal_1"; tag "CCDS"; ccdsid "CCDS28672.1"; havana_gene "OTTMUSG00000033048.1"; havana_transcript "OTTMUST00000082504.1";
chr17	HAVANA	CDS	35243519	35243658	0	+	0	gene_id "ENSMUSG00000007030.9"; transcript_id "ENSMUST00000007245.8"; gene_type "protein_coding"; gene_name "Vwa7"; transcript_type "protein_coding"; transcript_name "Vwa7-201"; exon_number 15; exon_id "ENSMUSE00000141655.2"; level 2; protein_id "ENSMUSP00000007245.2"; transcript_support_level "1"; mgi_id "MGI:1306798"; tag "basic"; tag "Ensembl_canonical"; tag "GENCODE_Primary"; tag "appris_principal_1"; tag "CCDS"; ccdsid "CCDS28672.1"; havana_gene "OTTMUSG00000033048.1"; havana_transcript "OTTMUST00000082504.1";
chr17	HAVANA	exon	35243519	35243658	0	+	.	gene_id "ENSMUSG00000007030.9"; transcript_id "ENSMUST00000172499.2"; gene_type "protein_coding"; gene_name "Vwa7"; transcript_type "protein_coding"; transcript_name "Vwa7-202"; exon_number 15; exon_id "ENSMUSE00000141655.2"; level 2; protein_id "ENSMUSP00000133418.2"; transcript_support_level "1"; mgi_id "MGI:1306798"; tag "basic"; tag "CCDS"; ccdsid "CCDS84299.1"; havana_gene "OTTMUSG00000033048.1"; havana_transcript "OTTMUST00000095655.1";
chr17	HAVANA	CDS	35243519	35243658	0	+	0	gene_id "ENSMUSG00000007030.9"; transcript_id "ENSMUST00000172499.2"; gene_type "protein_coding"; gene_name "Vwa7"; transcript_type "protein_coding"; transcript_name "Vwa7-202"; exon_number 15; exon_id "ENSMUSE00000141655.2"; level 2; protein_id "ENSMUSP00000133418.2"; transcript_support_level "1"; mgi_id "MGI:1306798"; tag "basic"; tag "CCDS"; ccdsid "CCDS84299.1"; havana_gene "OTTMUSG00000033048.1"; havana_transcript "OTTMUST00000095655.1";
chr17	ENSEMBL_gcm37	exon	35243519	35243658	0.0545351959050216	+	.	gene_id "ENSMUSG00000007030.9"; transcript_id "ENSMUSG00000007030.9_tx_10"; exon_id "chr17_35243519_35243658_+"; exonnum "7"; txlen "1310";
chr17	ENSEMBL_gcm37	exon	35243519	35243658	0.0498228846274379	+	.	gene_id "ENSMUSG00000007030.9"; transcript_id "ENSMUSG00000007030.9_tx_11"; exon_id "chr17_35243519_35243658_+"; exonnum "7"; txlen "1391";
chr17	ENSEMBL_gcm37	exon	35243519	35243658	0.0498228846274379	+	.	gene_id "ENSMUSG00000007030.9"; transcript_id "ENSMUSG00000007030.9_tx_12"; exon_id "chr17_35243519_35243658_+"; exonnum "6"; txlen "1089";
chr17	ENSEMBL_gcm37	exon	35243519	35243658	0.0483213621481496	+	.	gene_id "ENSMUSG00000007030.9"; transcript_id "ENSMUSG00000007030.9_tx_13"; exon_id "chr17_35243519_35243658_+"; exonnum "5"; txlen "897";
chr17	ENSEMBL_gcm37	exon	35243519	35243658	0.0434798852361565	+	.	gene_id "ENSMUSG00000007030.9"; transcript_id "ENSMUSG00000007030.9_tx_14"; exon_id "chr17_35243519_35243658_+"; exonnum "6"; txlen "1177";
chr17	ENSEMBL_gcm37	exon	35243519	35243658	0.0413089881863925	+	.	gene_id "ENSMUSG00000007030.9"; transcript_id "ENSMUSG00000007030.9_tx_15"; exon_id "chr17_35243519_35243658_+"; exonnum "13"; txlen "2316";
chr17	ENSEMBL_gcm37	exon	35243519	35243658	0.0373671634705784	+	.	gene_id "ENSMUSG00000007030.9"; transcript_id "ENSMUSG00000007030.9_tx_16"; exon_id "chr17_35243519_35243658_+"; exonnum "7"; txlen "1281";
chr17	ENSEMBL_gcm37	exon	35243519	35243658	0.0373671634705784	+	.	gene_id "ENSMUSG00000007030.9"; transcript_id "ENSMUSG00000007030.9_tx_17"; exon_id "chr17_35243519_35243658_+"; exonnum "6"; txlen "979";
chr17	ENSEMBL_gcm37	exon	35243519	35243658	0.0295685358873708	+	.	gene_id "ENSMUSG00000007030.9"; transcript_id "ENSMUSG00000007030.9_tx_18"; exon_id "chr17_35243519_35243658_+"; exonnum "12"; txlen "2014";
chr17	ENSEMBL_gcm37	exon	35243519	35243658	0.0258724689014495	+	.	gene_id "ENSMUSG00000007030.9"; transcript_id "ENSMUSG00000007030.9_tx_19"; exon_id "chr17_35243519_35243658_+"; exonnum "13"; txlen "2296";
chr17	ENSEMBL_gcm37	exon	35243519	35243658	0.535695404986176	+	.	gene_id "ENSMUSG00000007030.9"; transcript_id "ENSMUSG00000007030.9_tx_2"; exon_id "chr17_35243519_35243658_+"; exonnum "14"; txlen "2446";
chr17	ENSEMBL_gcm37	exon	35243519	35243658	0.0221786494970056	+	.	gene_id "ENSMUSG00000007030.9"; transcript_id "ENSMUSG00000007030.9_tx_20"; exon_id "chr17_35243519_35243658_+"; exonnum "5"; txlen "937";
chr17	ENSEMBL_gcm37	exon	35243519	35243658	0.00832340569523292	+	.	gene_id "ENSMUSG00000007030.9"; transcript_id "ENSMUSG00000007030.9_tx_21"; exon_id "chr17_35243519_35243658_+"; exonnum "15"; txlen "3092";
chr17	ENSEMBL_gcm37	exon	35243519	35243658	0.132068749412556	+	.	gene_id "ENSMUSG00000007030.9"; transcript_id "ENSMUSG00000007030.9_tx_3"; exon_id "chr17_35243519_35243658_+"; exonnum "14"; txlen "2562";
chr17	ENSEMBL_gcm37	exon	35243519	35243658	0.130175834425959	+	.	gene_id "ENSMUSG00000007030.9"; transcript_id "ENSMUSG00000007030.9_tx_4"; exon_id "chr17_35243519_35243658_+"; exonnum "14"; txlen "2393";
chr17	ENSEMBL_gcm37	exon	35243519	35243658	0.108431903317069	+	.	gene_id "ENSMUSG00000007030.9"; transcript_id "ENSMUSG00000007030.9_tx_5"; exon_id "chr17_35243519_35243658_+"; exonnum "6"; txlen "1199";
chr17	ENSEMBL_gcm37	exon	35243519	35243658	0.102926493501699	+	.	gene_id "ENSMUSG00000007030.9"; transcript_id "ENSMUSG00000007030.9_tx_6"; exon_id "chr17_35243519_35243658_+"; exonnum "6"; txlen "1030";
chr17	ENSEMBL_gcm37	exon	35243519	35243658	0.0978335292871241	+	.	gene_id "ENSMUSG00000007030.9"; transcript_id "ENSMUSG00000007030.9_tx_7"; exon_id "chr17_35243519_35243658_+"; exonnum "2"; txlen "1191";
chr17	ENSEMBL_gcm37	exon	35243519	35243658	0.0666745149632627	+	.	gene_id "ENSMUSG00000007030.9"; transcript_id "ENSMUSG00000007030.9_tx_8"; exon_id "chr17_35243519_35243658_+"; exonnum "14"; txlen "2598";
chr17	ENSEMBL_gcm37	exon	35243519	35243658	0.0650110260909609	+	.	gene_id "ENSMUSG00000007030.9"; transcript_id "ENSMUSG00000007030.9_tx_9"; exon_id "chr17_35243519_35243658_+"; exonnum "7"; txlen "1348";
chr17	HAVANA	exon	35243832	35244006	0	+	.	gene_id "ENSMUSG00000007030.9"; transcript_id "ENSMUST00000007245.8"; gene_type "protein_coding"; gene_name "Vwa7"; transcript_type "protein_coding"; transcript_name "Vwa7-201"; exon_number 16; exon_id "ENSMUSE00000379358.2"; level 2; protein_id "ENSMUSP00000007245.2"; transcript_support_level "1"; mgi_id "MGI:1306798"; tag "basic"; tag "Ensembl_canonical"; tag "GENCODE_Primary"; tag "appris_principal_1"; tag "CCDS"; ccdsid "CCDS28672.1"; havana_gene "OTTMUSG00000033048.1"; havana_transcript "OTTMUST00000082504.1";
chr17	HAVANA	CDS	35243832	35244006	0	+	1	gene_id "ENSMUSG00000007030.9"; transcript_id "ENSMUST00000007245.8"; gene_type "protein_coding"; gene_name "Vwa7"; transcript_type "protein_coding"; transcript_name "Vwa7-201"; exon_number 16; exon_id "ENSMUSE00000379358.2"; level 2; protein_id "ENSMUSP00000007245.2"; transcript_support_level "1"; mgi_id "MGI:1306798"; tag "basic"; tag "Ensembl_canonical"; tag "GENCODE_Primary"; tag "appris_principal_1"; tag "CCDS"; ccdsid "CCDS28672.1"; havana_gene "OTTMUSG00000033048.1"; havana_transcript "OTTMUST00000082504.1";
chr17	HAVANA	exon	35243832	35244006	0	+	.	gene_id "ENSMUSG00000007030.9"; transcript_id "ENSMUST00000172499.2"; gene_type "protein_coding"; gene_name "Vwa7"; transcript_type "protein_coding"; transcript_name "Vwa7-202"; exon_number 16; exon_id "ENSMUSE00000379358.2"; level 2; protein_id "ENSMUSP00000133418.2"; transcript_support_level "1"; mgi_id "MGI:1306798"; tag "basic"; tag "CCDS"; ccdsid "CCDS84299.1"; havana_gene "OTTMUSG00000033048.1"; havana_transcript "OTTMUST00000095655.1";
chr17	HAVANA	CDS	35243832	35244006	0	+	1	gene_id "ENSMUSG00000007030.9"; transcript_id "ENSMUST00000172499.2"; gene_type "protein_coding"; gene_name "Vwa7"; transcript_type "protein_coding"; transcript_name "Vwa7-202"; exon_number 16; exon_id "ENSMUSE00000379358.2"; level 2; protein_id "ENSMUSP00000133418.2"; transcript_support_level "1"; mgi_id "MGI:1306798"; tag "basic"; tag "CCDS"; ccdsid "CCDS84299.1"; havana_gene "OTTMUSG00000033048.1"; havana_transcript "OTTMUST00000095655.1";
chr17	ENSEMBL_gcm37	exon	35243832	35244006	0.0545351959050216	+	.	gene_id "ENSMUSG00000007030.9"; transcript_id "ENSMUSG00000007030.9_tx_10"; exon_id "chr17_35243832_35244006_+"; exonnum "8"; txlen "1310";
chr17	ENSEMBL_gcm37	exon	35243832	35244006	0.0498228846274379	+	.	gene_id "ENSMUSG00000007030.9"; transcript_id "ENSMUSG00000007030.9_tx_11"; exon_id "chr17_35243832_35244006_+"; exonnum "8"; txlen "1391";
chr17	ENSEMBL_gcm37	exon	35243832	35244006	0.0498228846274379	+	.	gene_id "ENSMUSG00000007030.9"; transcript_id "ENSMUSG00000007030.9_tx_12"; exon_id "chr17_35243832_35244006_+"; exonnum "7"; txlen "1089";
chr17	ENSEMBL_gcm37	exon	35243832	35244006	0.0483213621481496	+	.	gene_id "ENSMUSG00000007030.9"; transcript_id "ENSMUSG00000007030.9_tx_13"; exon_id "chr17_35243832_35244006_+"; exonnum "6"; txlen "897";
chr17	ENSEMBL_gcm37	exon	35243832	35244006	0.0434798852361565	+	.	gene_id "ENSMUSG00000007030.9"; transcript_id "ENSMUSG00000007030.9_tx_14"; exon_id "chr17_35243832_35244006_+"; exonnum "7"; txlen "1177";
chr17	ENSEMBL_gcm37	exon	35243832	35244006	0.0413089881863925	+	.	gene_id "ENSMUSG00000007030.9"; transcript_id "ENSMUSG00000007030.9_tx_15"; exon_id "chr17_35243832_35244006_+"; exonnum "14"; txlen "2316";
chr17	ENSEMBL_gcm37	exon	35243832	35244006	0.0373671634705784	+	.	gene_id "ENSMUSG00000007030.9"; transcript_id "ENSMUSG00000007030.9_tx_16"; exon_id "chr17_35243832_35244006_+"; exonnum "8"; txlen "1281";
chr17	ENSEMBL_gcm37	exon	35243832	35244006	0.0373671634705784	+	.	gene_id "ENSMUSG00000007030.9"; transcript_id "ENSMUSG00000007030.9_tx_17"; exon_id "chr17_35243832_35244006_+"; exonnum "7"; txlen "979";
chr17	ENSEMBL_gcm37	exon	35243832	35244006	0.0295685358873708	+	.	gene_id "ENSMUSG00000007030.9"; transcript_id "ENSMUSG00000007030.9_tx_18"; exon_id "chr17_35243832_35244006_+"; exonnum "13"; txlen "2014";
chr17	ENSEMBL_gcm37	exon	35243832	35244006	0.0258724689014495	+	.	gene_id "ENSMUSG00000007030.9"; transcript_id "ENSMUSG00000007030.9_tx_19"; exon_id "chr17_35243832_35244006_+"; exonnum "14"; txlen "2296";
chr17	ENSEMBL_gcm37	exon	35243832	35244006	0.535695404986176	+	.	gene_id "ENSMUSG00000007030.9"; transcript_id "ENSMUSG00000007030.9_tx_2"; exon_id "chr17_35243832_35244006_+"; exonnum "15"; txlen "2446";
chr17	ENSEMBL_gcm37	exon	35243832	35244006	0.0221786494970056	+	.	gene_id "ENSMUSG00000007030.9"; transcript_id "ENSMUSG00000007030.9_tx_20"; exon_id "chr17_35243832_35244006_+"; exonnum "6"; txlen "937";
chr17	ENSEMBL_gcm37	exon	35243832	35244006	0.00832340569523292	+	.	gene_id "ENSMUSG00000007030.9"; transcript_id "ENSMUSG00000007030.9_tx_21"; exon_id "chr17_35243832_35244006_+"; exonnum "16"; txlen "3092";
chr17	ENSEMBL_gcm37	exon	35243832	35244006	0.132068749412556	+	.	gene_id "ENSMUSG00000007030.9"; transcript_id "ENSMUSG00000007030.9_tx_3"; exon_id "chr17_35243832_35244006_+"; exonnum "15"; txlen "2562";
chr17	ENSEMBL_gcm37	exon	35243832	35244006	0.130175834425959	+	.	gene_id "ENSMUSG00000007030.9"; transcript_id "ENSMUSG00000007030.9_tx_4"; exon_id "chr17_35243832_35244006_+"; exonnum "15"; txlen "2393";
chr17	ENSEMBL_gcm37	exon	35243832	35244006	0.108431903317069	+	.	gene_id "ENSMUSG00000007030.9"; transcript_id "ENSMUSG00000007030.9_tx_5"; exon_id "chr17_35243832_35244006_+"; exonnum "7"; txlen "1199";
chr17	ENSEMBL_gcm37	exon	35243832	35244006	0.102926493501699	+	.	gene_id "ENSMUSG00000007030.9"; transcript_id "ENSMUSG00000007030.9_tx_6"; exon_id "chr17_35243832_35244006_+"; exonnum "7"; txlen "1030";
chr17	ENSEMBL_gcm37	exon	35243832	35244006	0.0978335292871241	+	.	gene_id "ENSMUSG00000007030.9"; transcript_id "ENSMUSG00000007030.9_tx_7"; exon_id "chr17_35243832_35244006_+"; exonnum "3"; txlen "1191";
chr17	ENSEMBL_gcm37	exon	35243832	35244006	0.0666745149632627	+	.	gene_id "ENSMUSG00000007030.9"; transcript_id "ENSMUSG00000007030.9_tx_8"; exon_id "chr17_35243832_35244006_+"; exonnum "15"; txlen "2598";
chr17	ENSEMBL_gcm37	exon	35243832	35244006	0.0650110260909609	+	.	gene_id "ENSMUSG00000007030.9"; transcript_id "ENSMUSG00000007030.9_tx_9"; exon_id "chr17_35243832_35244006_+"; exonnum "8"; txlen "1348";
chr17	sragcm37_mid	exon	35244111	35244158	0.0545351959050216	+	.	gene_id "ENSMUSG00000007030.9"; transcript_id "ENSMUSG00000007030.9_tx_10"; exon_id "chr17_35244111_35244158_+"; exonnum "9"; txlen "1310";
chr17	sragcm37_mid	exon	35244111	35244158	0.0498228846274379	+	.	gene_id "ENSMUSG00000007030.9"; transcript_id "ENSMUSG00000007030.9_tx_11"; exon_id "chr17_35244111_35244158_+"; exonnum "9"; txlen "1391";
chr17	sragcm37_mid	exon	35244111	35244158	0.0498228846274379	+	.	gene_id "ENSMUSG00000007030.9"; transcript_id "ENSMUSG00000007030.9_tx_12"; exon_id "chr17_35244111_35244158_+"; exonnum "8"; txlen "1089";
chr17	sragcm37_mid	exon	35244111	35244158	0.0483213621481496	+	.	gene_id "ENSMUSG00000007030.9"; transcript_id "ENSMUSG00000007030.9_tx_13"; exon_id "chr17_35244111_35244158_+"; exonnum "7"; txlen "897";
chr17	sragcm37_mid	exon	35244111	35244158	0.0434798852361565	+	.	gene_id "ENSMUSG00000007030.9"; transcript_id "ENSMUSG00000007030.9_tx_14"; exon_id "chr17_35244111_35244158_+"; exonnum "8"; txlen "1177";
chr17	sragcm37_mid	exon	35244111	35244158	0.0413089881863925	+	.	gene_id "ENSMUSG00000007030.9"; transcript_id "ENSMUSG00000007030.9_tx_15"; exon_id "chr17_35244111_35244158_+"; exonnum "15"; txlen "2316";
chr17	sragcm37_mid	exon	35244111	35244158	0.0373671634705784	+	.	gene_id "ENSMUSG00000007030.9"; transcript_id "ENSMUSG00000007030.9_tx_16"; exon_id "chr17_35244111_35244158_+"; exonnum "9"; txlen "1281";
chr17	sragcm37_mid	exon	35244111	35244158	0.0373671634705784	+	.	gene_id "ENSMUSG00000007030.9"; transcript_id "ENSMUSG00000007030.9_tx_17"; exon_id "chr17_35244111_35244158_+"; exonnum "8"; txlen "979";
chr17	sragcm37_mid	exon	35244111	35244158	0.0295685358873708	+	.	gene_id "ENSMUSG00000007030.9"; transcript_id "ENSMUSG00000007030.9_tx_18"; exon_id "chr17_35244111_35244158_+"; exonnum "14"; txlen "2014";
chr17	sragcm37_mid	exon	35244111	35244158	0.0258724689014495	+	.	gene_id "ENSMUSG00000007030.9"; transcript_id "ENSMUSG00000007030.9_tx_19"; exon_id "chr17_35244111_35244158_+"; exonnum "15"; txlen "2296";
chr17	sragcm37_mid	exon	35244111	35244158	0.535695404986176	+	.	gene_id "ENSMUSG00000007030.9"; transcript_id "ENSMUSG00000007030.9_tx_2"; exon_id "chr17_35244111_35244158_+"; exonnum "16"; txlen "2446";
chr17	sragcm37_mid	exon	35244111	35244158	0.0221786494970056	+	.	gene_id "ENSMUSG00000007030.9"; transcript_id "ENSMUSG00000007030.9_tx_20"; exon_id "chr17_35244111_35244158_+"; exonnum "7"; txlen "937";
chr17	sragcm37_mid	exon	35244111	35244158	0.00832340569523292	+	.	gene_id "ENSMUSG00000007030.9"; transcript_id "ENSMUSG00000007030.9_tx_21"; exon_id "chr17_35244111_35244158_+"; exonnum "17"; txlen "3092";
chr17	sragcm37_mid	exon	35244111	35244158	0.132068749412556	+	.	gene_id "ENSMUSG00000007030.9"; transcript_id "ENSMUSG00000007030.9_tx_3"; exon_id "chr17_35244111_35244158_+"; exonnum "16"; txlen "2562";
chr17	sragcm37_mid	exon	35244111	35244158	0.130175834425959	+	.	gene_id "ENSMUSG00000007030.9"; transcript_id "ENSMUSG00000007030.9_tx_4"; exon_id "chr17_35244111_35244158_+"; exonnum "16"; txlen "2393";
chr17	sragcm37_mid	exon	35244111	35244158	0.108431903317069	+	.	gene_id "ENSMUSG00000007030.9"; transcript_id "ENSMUSG00000007030.9_tx_5"; exon_id "chr17_35244111_35244158_+"; exonnum "8"; txlen "1199";
chr17	sragcm37_mid	exon	35244111	35244158	0.102926493501699	+	.	gene_id "ENSMUSG00000007030.9"; transcript_id "ENSMUSG00000007030.9_tx_6"; exon_id "chr17_35244111_35244158_+"; exonnum "8"; txlen "1030";
chr17	sragcm37_mid	exon	35244111	35244158	0.0978335292871241	+	.	gene_id "ENSMUSG00000007030.9"; transcript_id "ENSMUSG00000007030.9_tx_7"; exon_id "chr17_35244111_35244158_+"; exonnum "4"; txlen "1191";
chr17	sragcm37_mid	exon	35244111	35244158	0.0666745149632627	+	.	gene_id "ENSMUSG00000007030.9"; transcript_id "ENSMUSG00000007030.9_tx_8"; exon_id "chr17_35244111_35244158_+"; exonnum "16"; txlen "2598";
chr17	sragcm37_mid	exon	35244111	35244158	0.0650110260909609	+	.	gene_id "ENSMUSG00000007030.9"; transcript_id "ENSMUSG00000007030.9_tx_9"; exon_id "chr17_35244111_35244158_+"; exonnum "9"; txlen "1348";
chr17	HAVANA	CDS	35244111	35244281	0	+	0	gene_id "ENSMUSG00000007030.9"; transcript_id "ENSMUST00000007245.8"; gene_type "protein_coding"; gene_name "Vwa7"; transcript_type "protein_coding"; transcript_name "Vwa7-201"; exon_number 17; exon_id "ENSMUSE00000361620.2"; level 2; protein_id "ENSMUSP00000007245.2"; transcript_support_level "1"; mgi_id "MGI:1306798"; tag "basic"; tag "Ensembl_canonical"; tag "GENCODE_Primary"; tag "appris_principal_1"; tag "CCDS"; ccdsid "CCDS28672.1"; havana_gene "OTTMUSG00000033048.1"; havana_transcript "OTTMUST00000082504.1";
chr17	HAVANA	CDS	35244111	35244281	0	+	0	gene_id "ENSMUSG00000007030.9"; transcript_id "ENSMUST00000172499.2"; gene_type "protein_coding"; gene_name "Vwa7"; transcript_type "protein_coding"; transcript_name "Vwa7-202"; exon_number 17; exon_id "ENSMUSE00000941182.2"; level 2; protein_id "ENSMUSP00000133418.2"; transcript_support_level "1"; mgi_id "MGI:1306798"; tag "basic"; tag "CCDS"; ccdsid "CCDS84299.1"; havana_gene "OTTMUSG00000033048.1"; havana_transcript "OTTMUST00000095655.1";
chr17	HAVANA	exon	35244111	35245496	0	+	.	gene_id "ENSMUSG00000007030.9"; transcript_id "ENSMUST00000172499.2"; gene_type "protein_coding"; gene_name "Vwa7"; transcript_type "protein_coding"; transcript_name "Vwa7-202"; exon_number 17; exon_id "ENSMUSE00000941182.2"; level 2; protein_id "ENSMUSP00000133418.2"; transcript_support_level "1"; mgi_id "MGI:1306798"; tag "basic"; tag "CCDS"; ccdsid "CCDS84299.1"; havana_gene "OTTMUSG00000033048.1"; havana_transcript "OTTMUST00000095655.1";
chr17	HAVANA	exon	35244111	35245717	0	+	.	gene_id "ENSMUSG00000007030.9"; transcript_id "ENSMUST00000007245.8"; gene_type "protein_coding"; gene_name "Vwa7"; transcript_type "protein_coding"; transcript_name "Vwa7-201"; exon_number 17; exon_id "ENSMUSE00000361620.2"; level 2; protein_id "ENSMUSP00000007245.2"; transcript_support_level "1"; mgi_id "MGI:1306798"; tag "basic"; tag "Ensembl_canonical"; tag "GENCODE_Primary"; tag "appris_principal_1"; tag "CCDS"; ccdsid "CCDS28672.1"; havana_gene "OTTMUSG00000033048.1"; havana_transcript "OTTMUST00000082504.1";
chr17	HAVANA	stop_codon	35244282	35244284	0	+	0	gene_id "ENSMUSG00000007030.9"; transcript_id "ENSMUST00000007245.8"; gene_type "protein_coding"; gene_name "Vwa7"; transcript_type "protein_coding"; transcript_name "Vwa7-201"; exon_number 17; exon_id "ENSMUSE00000361620.2"; level 2; protein_id "ENSMUSP00000007245.2"; transcript_support_level "1"; mgi_id "MGI:1306798"; tag "basic"; tag "Ensembl_canonical"; tag "GENCODE_Primary"; tag "appris_principal_1"; tag "CCDS"; ccdsid "CCDS28672.1"; havana_gene "OTTMUSG00000033048.1"; havana_transcript "OTTMUST00000082504.1";
chr17	HAVANA	stop_codon	35244282	35244284	0	+	0	gene_id "ENSMUSG00000007030.9"; transcript_id "ENSMUST00000172499.2"; gene_type "protein_coding"; gene_name "Vwa7"; transcript_type "protein_coding"; transcript_name "Vwa7-202"; exon_number 17; exon_id "ENSMUSE00000941182.2"; level 2; protein_id "ENSMUSP00000133418.2"; transcript_support_level "1"; mgi_id "MGI:1306798"; tag "basic"; tag "CCDS"; ccdsid "CCDS84299.1"; havana_gene "OTTMUSG00000033048.1"; havana_transcript "OTTMUST00000095655.1";
chr17	HAVANA	UTR	35244282	35245496	0	+	.	gene_id "ENSMUSG00000007030.9"; transcript_id "ENSMUST00000172499.2"; gene_type "protein_coding"; gene_name "Vwa7"; transcript_type "protein_coding"; transcript_name "Vwa7-202"; exon_number 17; exon_id "ENSMUSE00000941182.2"; level 2; protein_id "ENSMUSP00000133418.2"; transcript_support_level "1"; mgi_id "MGI:1306798"; tag "basic"; tag "CCDS"; ccdsid "CCDS84299.1"; havana_gene "OTTMUSG00000033048.1"; havana_transcript "OTTMUST00000095655.1";
chr17	HAVANA	UTR	35244282	35245717	0	+	.	gene_id "ENSMUSG00000007030.9"; transcript_id "ENSMUST00000007245.8"; gene_type "protein_coding"; gene_name "Vwa7"; transcript_type "protein_coding"; transcript_name "Vwa7-201"; exon_number 17; exon_id "ENSMUSE00000361620.2"; level 2; protein_id "ENSMUSP00000007245.2"; transcript_support_level "1"; mgi_id "MGI:1306798"; tag "basic"; tag "Ensembl_canonical"; tag "GENCODE_Primary"; tag "appris_principal_1"; tag "CCDS"; ccdsid "CCDS28672.1"; havana_gene "OTTMUSG00000033048.1"; havana_transcript "OTTMUST00000082504.1";
chr17	sragcm37_mid	exon	35244959	35245087	0.0978335292871241	+	.	gene_id "ENSMUSG00000007030.9"; transcript_id "ENSMUSG00000007030.9_tx_7"; exon_id "chr17_35244959_35245087_+"; exonnum "5"; txlen "1191";
chr17	sragcm37_mid	exon	35246394	35246612	0.924045082406311	+	.	gene_id "ENSMUSG00000007030.9"; transcript_id "ENSMUSG00000007030.9_tx_1"; exon_id "chr17_35246394_35246612_+"; exonnum "1"; txlen "542";
chr17	sragcm37_mid	exon	35246394	35246612	0.00832340569523292	+	.	gene_id "ENSMUSG00000007030.9"; transcript_id "ENSMUSG00000007030.9_tx_21"; exon_id "chr17_35246394_35246612_+"; exonnum "18"; txlen "3092";
chr17	sragcm37_mid	exon	35246394	35246612	0.0978335292871241	+	.	gene_id "ENSMUSG00000007030.9"; transcript_id "ENSMUSG00000007030.9_tx_7"; exon_id "chr17_35246394_35246612_+"; exonnum "6"; txlen "1191";
chr17	sragcm37_mid	exon	35248869	35249013	0.924045082406311	+	.	gene_id "ENSMUSG00000007030.9"; transcript_id "ENSMUSG00000007030.9_tx_1"; exon_id "chr17_35248869_35249013_+"; exonnum "2"; txlen "542";
chr17	sragcm37_ss	exon	35249154	35249331	0.924045082406311	+	.	gene_id "ENSMUSG00000007030.9"; transcript_id "ENSMUSG00000007030.9_tx_1"; exon_id "chr17_35249154_35249331_+"; exonnum "3"; txlen "542";
chr17	sragcm37_ss	exon	35249154	35249331	0.00832340569523292	+	.	gene_id "ENSMUSG00000007030.9"; transcript_id "ENSMUSG00000007030.9_tx_21"; exon_id "chr17_35249154_35249331_+"; exonnum "19"; txlen "3092";
chr17	sragcm37_ss	exon	35249154	35249331	0.0978335292871241	+	.	gene_id "ENSMUSG00000007030.9"; transcript_id "ENSMUSG00000007030.9_tx_7"; exon_id "chr17_35249154_35249331_+"; exonnum "7"; txlen "1191";
chr17	HAVANA	exon	35265877	35266152	0	+	.	gene_id "ENSMUSG00000128248.1"; transcript_id "ENSMUST00000286484.1"; gene_type "lncRNA"; gene_name "ENSMUSG00000128248"; transcript_type "lncRNA"; transcript_name "ENSMUST00000286484"; exon_number 1; exon_id "ENSMUSE00001567795.1"; level 2; tag "basic"; tag "TAGENE";
chr17	ENSEMBL_gcm37	exon	35265877	35266152	0.993497323140208	+	.	gene_id "ENSMUSG00000128248.1"; transcript_id "ENSMUSG00000128248.1_tx_4"; exon_id "chr17_35265877_35266152_+"; exonnum "1"; txlen "654";
chr17	HAVANA	transcript	35265877	35266545	0	+	.	gene_id "ENSMUSG00000128248.1"; transcript_id "ENSMUST00000286484.1"; gene_type "lncRNA"; gene_name "ENSMUSG00000128248"; transcript_type "lncRNA"; transcript_name "ENSMUST00000286484"; level 2; tag "basic"; tag "TAGENE";
chr17	HAVANA	gene	35265877	35266625	0	+	.	gene_id "ENSMUSG00000128248.1"; gene_type "lncRNA"; gene_name "ENSMUSG00000128248"; level 2;
chr17	HAVANA	transcript	35265901	35266625	0	+	.	gene_id "ENSMUSG00000128248.1"; transcript_id "ENSMUST00000286483.1"; gene_type "lncRNA"; gene_name "ENSMUSG00000128248"; transcript_type "lncRNA"; transcript_name "ENSMUST00000286483"; level 2; tag "basic"; tag "Ensembl_canonical"; tag "GENCODE_Primary"; tag "TAGENE";
chr17	HAVANA	exon	35265901	35266625	0	+	.	gene_id "ENSMUSG00000128248.1"; transcript_id "ENSMUST00000286483.1"; gene_type "lncRNA"; gene_name "ENSMUSG00000128248"; transcript_type "lncRNA"; transcript_name "ENSMUST00000286483"; exon_number 1; exon_id "ENSMUSE00001567794.1"; level 2; tag "basic"; tag "Ensembl_canonical"; tag "GENCODE_Primary"; tag "TAGENE";
chr17	sragcm37_mid	exon	35266242	35266526	0.993497323140208	+	.	gene_id "ENSMUSG00000128248.1"; transcript_id "ENSMUSG00000128248.1_tx_4"; exon_id "chr17_35266242_35266526_+"; exonnum "2"; txlen "654";
chr17	HAVANA	exon	35266242	35266545	0	+	.	gene_id "ENSMUSG00000128248.1"; transcript_id "ENSMUST00000286484.1"; gene_type "lncRNA"; gene_name "ENSMUSG00000128248"; transcript_type "lncRNA"; transcript_name "ENSMUST00000286484"; exon_number 2; exon_id "ENSMUSE00001567793.1"; level 2; tag "basic"; tag "TAGENE";
chr17	ENSEMBL	gene	35268194	35268297	0	+	.	gene_id "ENSMUSG00000118881.1"; gene_type "snRNA"; gene_name "Gm23421"; level 3; mgi_id "MGI:5453198";
chr17	ENSEMBL	transcript	35268194	35268297	0	+	.	gene_id "ENSMUSG00000118881.1"; transcript_id "ENSMUST00000158934.4"; gene_type "snRNA"; gene_name "Gm23421"; transcript_type "snRNA"; transcript_name "Gm23421-201"; level 3; transcript_support_level "NA"; mgi_id "MGI:5453198"; tag "basic"; tag "Ensembl_canonical"; tag "GENCODE_Primary";
chr17	ENSEMBL	exon	35268194	35268297	0	+	.	gene_id "ENSMUSG00000118881.1"; transcript_id "ENSMUST00000158934.4"; gene_type "snRNA"; gene_name "Gm23421"; transcript_type "snRNA"; transcript_name "Gm23421-201"; exon_number 1; exon_id "ENSMUSE00000984588.2"; level 3; transcript_support_level "NA"; mgi_id "MGI:5453198"; tag "basic"; tag "Ensembl_canonical"; tag "GENCODE_Primary";
chr17	sragcm37_mid	exon	35268527	35268619	0.993497323140208	+	.	gene_id "ENSMUSG00000128248.1"; transcript_id "ENSMUSG00000128248.1_tx_4"; exon_id "chr17_35268527_35268619_+"; exonnum "3"; txlen "654";
chr17	HAVANA	UTR	35268942	35269423	0	+	.	gene_id "ENSMUSG00000007041.10"; transcript_id "ENSMUST00000007257.10"; gene_type "protein_coding"; gene_name "Clic1"; transcript_type "protein_coding"; transcript_name "Clic1-201"; exon_number 1; exon_id "ENSMUSE00000657459.6"; level 2; protein_id "ENSMUSP00000007257.10"; transcript_support_level "1"; mgi_id "MGI:2148924"; tag "basic"; tag "Ensembl_canonical"; tag "GENCODE_Primary"; tag "appris_principal_1"; tag "CCDS"; ccdsid "CCDS28675.1"; havana_gene "OTTMUSG00000037145.1"; havana_transcript "OTTMUST00000095672.1";
chr17	HAVANA	exon	35268942	35269462	0	+	.	gene_id "ENSMUSG00000007041.10"; transcript_id "ENSMUST00000007257.10"; gene_type "protein_coding"; gene_name "Clic1"; transcript_type "protein_coding"; transcript_name "Clic1-201"; exon_number 1; exon_id "ENSMUSE00000657459.6"; level 2; protein_id "ENSMUSP00000007257.10"; transcript_support_level "1"; mgi_id "MGI:2148924"; tag "basic"; tag "Ensembl_canonical"; tag "GENCODE_Primary"; tag "appris_principal_1"; tag "CCDS"; ccdsid "CCDS28675.1"; havana_gene "OTTMUSG00000037145.1"; havana_transcript "OTTMUST00000095672.1";
chr17	HAVANA	gene	35268942	35277725	0	+	.	gene_id "ENSMUSG00000007041.10"; gene_type "protein_coding"; gene_name "Clic1"; level 2; mgi_id "MGI:2148924"; havana_gene "OTTMUSG00000037145.1";
chr17	HAVANA	transcript	35268942	35277725	0	+	.	gene_id "ENSMUSG00000007041.10"; transcript_id "ENSMUST00000007257.10"; gene_type "protein_coding"; gene_name "Clic1"; transcript_type "protein_coding"; transcript_name "Clic1-201"; level 2; protein_id "ENSMUSP00000007257.10"; transcript_support_level "1"; mgi_id "MGI:2148924"; tag "basic"; tag "Ensembl_canonical"; tag "GENCODE_Primary"; tag "appris_principal_1"; tag "CCDS"; ccdsid "CCDS28675.1"; havana_gene "OTTMUSG00000037145.1"; havana_transcript "OTTMUST00000095672.1";
chr17	HAVANA	start_codon	35269424	35269426	0	+	0	gene_id "ENSMUSG00000007041.10"; transcript_id "ENSMUST00000007257.10"; gene_type "protein_coding"; gene_name "Clic1"; transcript_type "protein_coding"; transcript_name "Clic1-201"; exon_number 1; exon_id "ENSMUSE00000657459.6"; level 2; protein_id "ENSMUSP00000007257.10"; transcript_support_level "1"; mgi_id "MGI:2148924"; tag "basic"; tag "Ensembl_canonical"; tag "GENCODE_Primary"; tag "appris_principal_1"; tag "CCDS"; ccdsid "CCDS28675.1"; havana_gene "OTTMUSG00000037145.1"; havana_transcript "OTTMUST00000095672.1";
chr17	HAVANA	CDS	35269424	35269462	0	+	0	gene_id "ENSMUSG00000007041.10"; transcript_id "ENSMUST00000007257.10"; gene_type "protein_coding"; gene_name "Clic1"; transcript_type "protein_coding"; transcript_name "Clic1-201"; exon_number 1; exon_id "ENSMUSE00000657459.6"; level 2; protein_id "ENSMUSP00000007257.10"; transcript_support_level "1"; mgi_id "MGI:2148924"; tag "basic"; tag "Ensembl_canonical"; tag "GENCODE_Primary"; tag "appris_principal_1"; tag "CCDS"; ccdsid "CCDS28675.1"; havana_gene "OTTMUSG00000037145.1"; havana_transcript "OTTMUST00000095672.1";
chr17	HAVANA	exon	35271411	35271520	0	+	.	gene_id "ENSMUSG00000007041.10"; transcript_id "ENSMUST00000007257.10"; gene_type "protein_coding"; gene_name "Clic1"; transcript_type "protein_coding"; transcript_name "Clic1-201"; exon_number 2; exon_id "ENSMUSE00000280443.2"; level 2; protein_id "ENSMUSP00000007257.10"; transcript_support_level "1"; mgi_id "MGI:2148924"; tag "basic"; tag "Ensembl_canonical"; tag "GENCODE_Primary"; tag "appris_principal_1"; tag "CCDS"; ccdsid "CCDS28675.1"; havana_gene "OTTMUSG00000037145.1"; havana_transcript "OTTMUST00000095672.1";
chr17	HAVANA	CDS	35271411	35271520	0	+	0	gene_id "ENSMUSG00000007041.10"; transcript_id "ENSMUST00000007257.10"; gene_type "protein_coding"; gene_name "Clic1"; transcript_type "protein_coding"; transcript_name "Clic1-201"; exon_number 2; exon_id "ENSMUSE00000280443.2"; level 2; protein_id "ENSMUSP00000007257.10"; transcript_support_level "1"; mgi_id "MGI:2148924"; tag "basic"; tag "Ensembl_canonical"; tag "GENCODE_Primary"; tag "appris_principal_1"; tag "CCDS"; ccdsid "CCDS28675.1"; havana_gene "OTTMUSG00000037145.1"; havana_transcript "OTTMUST00000095672.1";
chr17	HAVANA	exon	35271426	35271520	0	+	.	gene_id "ENSMUSG00000007041.10"; transcript_id "ENSMUST00000172599.2"; gene_type "protein_coding"; gene_name "Clic1"; transcript_type "retained_intron"; transcript_name "Clic1-202"; exon_number 1; exon_id "ENSMUSE00000935858.2"; level 2; transcript_support_level "2"; mgi_id "MGI:2148924"; havana_gene "OTTMUSG00000037145.1"; havana_transcript "OTTMUST00000095673.1";
chr17	HAVANA	transcript	35271426	35274717	0	+	.	gene_id "ENSMUSG00000007041.10"; transcript_id "ENSMUST00000172599.2"; gene_type "protein_coding"; gene_name "Clic1"; transcript_type "retained_intron"; transcript_name "Clic1-202"; level 2; transcript_support_level "2"; mgi_id "MGI:2148924"; havana_gene "OTTMUSG00000037145.1"; havana_transcript "OTTMUST00000095673.1";
chr17	HAVANA	exon	35271757	35271882	0	+	.	gene_id "ENSMUSG00000007041.10"; transcript_id "ENSMUST00000007257.10"; gene_type "protein_coding"; gene_name "Clic1"; transcript_type "protein_coding"; transcript_name "Clic1-201"; exon_number 3; exon_id "ENSMUSE00001251281.2"; level 2; protein_id "ENSMUSP00000007257.10"; transcript_support_level "1"; mgi_id "MGI:2148924"; tag "basic"; tag "Ensembl_canonical"; tag "GENCODE_Primary"; tag "appris_principal_1"; tag "CCDS"; ccdsid "CCDS28675.1"; havana_gene "OTTMUSG00000037145.1"; havana_transcript "OTTMUST00000095672.1";
chr17	HAVANA	CDS	35271757	35271882	0	+	1	gene_id "ENSMUSG00000007041.10"; transcript_id "ENSMUST00000007257.10"; gene_type "protein_coding"; gene_name "Clic1"; transcript_type "protein_coding"; transcript_name "Clic1-201"; exon_number 3; exon_id "ENSMUSE00001251281.2"; level 2; protein_id "ENSMUSP00000007257.10"; transcript_support_level "1"; mgi_id "MGI:2148924"; tag "basic"; tag "Ensembl_canonical"; tag "GENCODE_Primary"; tag "appris_principal_1"; tag "CCDS"; ccdsid "CCDS28675.1"; havana_gene "OTTMUSG00000037145.1"; havana_transcript "OTTMUST00000095672.1";
chr17	HAVANA	exon	35271757	35271882	0	+	.	gene_id "ENSMUSG00000007041.10"; transcript_id "ENSMUST00000172599.2"; gene_type "protein_coding"; gene_name "Clic1"; transcript_type "retained_intron"; transcript_name "Clic1-202"; exon_number 2; exon_id "ENSMUSE00001245257.2"; level 2; transcript_support_level "2"; mgi_id "MGI:2148924"; havana_gene "OTTMUSG00000037145.1"; havana_transcript "OTTMUST00000095673.1";
chr17	HAVANA	exon	35272009	35272115	0	+	.	gene_id "ENSMUSG00000007041.10"; transcript_id "ENSMUST00000007257.10"; gene_type "protein_coding"; gene_name "Clic1"; transcript_type "protein_coding"; transcript_name "Clic1-201"; exon_number 4; exon_id "ENSMUSE00001294285.2"; level 2; protein_id "ENSMUSP00000007257.10"; transcript_support_level "1"; mgi_id "MGI:2148924"; tag "basic"; tag "Ensembl_canonical"; tag "GENCODE_Primary"; tag "appris_principal_1"; tag "CCDS"; ccdsid "CCDS28675.1"; havana_gene "OTTMUSG00000037145.1"; havana_transcript "OTTMUST00000095672.1";
chr17	HAVANA	CDS	35272009	35272115	0	+	1	gene_id "ENSMUSG00000007041.10"; transcript_id "ENSMUST00000007257.10"; gene_type "protein_coding"; gene_name "Clic1"; transcript_type "protein_coding"; transcript_name "Clic1-201"; exon_number 4; exon_id "ENSMUSE00001294285.2"; level 2; protein_id "ENSMUSP00000007257.10"; transcript_support_level "1"; mgi_id "MGI:2148924"; tag "basic"; tag "Ensembl_canonical"; tag "GENCODE_Primary"; tag "appris_principal_1"; tag "CCDS"; ccdsid "CCDS28675.1"; havana_gene "OTTMUSG00000037145.1"; havana_transcript "OTTMUST00000095672.1";
chr17	HAVANA	exon	35272009	35272115	0	+	.	gene_id "ENSMUSG00000007041.10"; transcript_id "ENSMUST00000172599.2"; gene_type "protein_coding"; gene_name "Clic1"; transcript_type "retained_intron"; transcript_name "Clic1-202"; exon_number 3; exon_id "ENSMUSE00001238371.2"; level 2; transcript_support_level "2"; mgi_id "MGI:2148924"; havana_gene "OTTMUSG00000037145.1"; havana_transcript "OTTMUST00000095673.1";
chr17	HAVANA	exon	35274203	35274384	0	+	.	gene_id "ENSMUSG00000007041.10"; transcript_id "ENSMUST00000007257.10"; gene_type "protein_coding"; gene_name "Clic1"; transcript_type "protein_coding"; transcript_name "Clic1-201"; exon_number 5; exon_id "ENSMUSE00000141727.2"; level 2; protein_id "ENSMUSP00000007257.10"; transcript_support_level "1"; mgi_id "MGI:2148924"; tag "basic"; tag "Ensembl_canonical"; tag "GENCODE_Primary"; tag "appris_principal_1"; tag "CCDS"; ccdsid "CCDS28675.1"; havana_gene "OTTMUSG00000037145.1"; havana_transcript "OTTMUST00000095672.1";
chr17	HAVANA	CDS	35274203	35274384	0	+	2	gene_id "ENSMUSG00000007041.10"; transcript_id "ENSMUST00000007257.10"; gene_type "protein_coding"; gene_name "Clic1"; transcript_type "protein_coding"; transcript_name "Clic1-201"; exon_number 5; exon_id "ENSMUSE00000141727.2"; level 2; protein_id "ENSMUSP00000007257.10"; transcript_support_level "1"; mgi_id "MGI:2148924"; tag "basic"; tag "Ensembl_canonical"; tag "GENCODE_Primary"; tag "appris_principal_1"; tag "CCDS"; ccdsid "CCDS28675.1"; havana_gene "OTTMUSG00000037145.1"; havana_transcript "OTTMUST00000095672.1";
chr17	HAVANA	exon	35274203	35274717	0	+	.	gene_id "ENSMUSG00000007041.10"; transcript_id "ENSMUST00000172599.2"; gene_type "protein_coding"; gene_name "Clic1"; transcript_type "retained_intron"; transcript_name "Clic1-202"; exon_number 4; exon_id "ENSMUSE00000938768.2"; level 2; transcript_support_level "2"; mgi_id "MGI:2148924"; havana_gene "OTTMUSG00000037145.1"; havana_transcript "OTTMUST00000095673.1";
chr17	HAVANA	CDS	35277306	35277464	0	+	0	gene_id "ENSMUSG00000007041.10"; transcript_id "ENSMUST00000007257.10"; gene_type "protein_coding"; gene_name "Clic1"; transcript_type "protein_coding"; transcript_name "Clic1-201"; exon_number 6; exon_id "ENSMUSE00000336518.9"; level 2; protein_id "ENSMUSP00000007257.10"; transcript_support_level "1"; mgi_id "MGI:2148924"; tag "basic"; tag "Ensembl_canonical"; tag "GENCODE_Primary"; tag "appris_principal_1"; tag "CCDS"; ccdsid "CCDS28675.1"; havana_gene "OTTMUSG00000037145.1"; havana_transcript "OTTMUST00000095672.1";
chr17	HAVANA	exon	35277306	35277725	0	+	.	gene_id "ENSMUSG00000007041.10"; transcript_id "ENSMUST00000007257.10"; gene_type "protein_coding"; gene_name "Clic1"; transcript_type "protein_coding"; transcript_name "Clic1-201"; exon_number 6; exon_id "ENSMUSE00000336518.9"; level 2; protein_id "ENSMUSP00000007257.10"; transcript_support_level "1"; mgi_id "MGI:2148924"; tag "basic"; tag "Ensembl_canonical"; tag "GENCODE_Primary"; tag "appris_principal_1"; tag "CCDS"; ccdsid "CCDS28675.1"; havana_gene "OTTMUSG00000037145.1"; havana_transcript "OTTMUST00000095672.1";
chr17	HAVANA	stop_codon	35277465	35277467	0	+	0	gene_id "ENSMUSG00000007041.10"; transcript_id "ENSMUST00000007257.10"; gene_type "protein_coding"; gene_name "Clic1"; transcript_type "protein_coding"; transcript_name "Clic1-201"; exon_number 6; exon_id "ENSMUSE00000336518.9"; level 2; protein_id "ENSMUSP00000007257.10"; transcript_support_level "1"; mgi_id "MGI:2148924"; tag "basic"; tag "Ensembl_canonical"; tag "GENCODE_Primary"; tag "appris_principal_1"; tag "CCDS"; ccdsid "CCDS28675.1"; havana_gene "OTTMUSG00000037145.1"; havana_transcript "OTTMUST00000095672.1";
chr17	HAVANA	UTR	35277465	35277725	0	+	.	gene_id "ENSMUSG00000007041.10"; transcript_id "ENSMUST00000007257.10"; gene_type "protein_coding"; gene_name "Clic1"; transcript_type "protein_coding"; transcript_name "Clic1-201"; exon_number 6; exon_id "ENSMUSE00000336518.9"; level 2; protein_id "ENSMUSP00000007257.10"; transcript_support_level "1"; mgi_id "MGI:2148924"; tag "basic"; tag "Ensembl_canonical"; tag "GENCODE_Primary"; tag "appris_principal_1"; tag "CCDS"; ccdsid "CCDS28675.1"; havana_gene "OTTMUSG00000037145.1"; havana_transcript "OTTMUST00000095672.1";
chr17	HAVANA	exon	35278011	35278248	0	+	.	gene_id "ENSMUSG00000007039.13"; transcript_id "ENSMUST00000007255.13"; gene_type "protein_coding"; gene_name "Ddah2"; transcript_type "protein_coding"; transcript_name "Ddah2-201"; exon_number 1; exon_id "ENSMUSE00000933725.2"; level 2; protein_id "ENSMUSP00000007255.7"; transcript_support_level "1"; mgi_id "MGI:1859016"; tag "basic"; tag "Ensembl_canonical"; tag "GENCODE_Primary"; tag "appris_principal_1"; tag "CCDS"; ccdsid "CCDS50082.1"; havana_gene "OTTMUSG00000037923.1"; havana_transcript "OTTMUST00000097748.1";
chr17	HAVANA	UTR	35278011	35278248	0	+	.	gene_id "ENSMUSG00000007039.13"; transcript_id "ENSMUST00000007255.13"; gene_type "protein_coding"; gene_name "Ddah2"; transcript_type "protein_coding"; transcript_name "Ddah2-201"; exon_number 1; exon_id "ENSMUSE00000933725.2"; level 2; protein_id "ENSMUSP00000007255.7"; transcript_support_level "1"; mgi_id "MGI:1859016"; tag "basic"; tag "Ensembl_canonical"; tag "GENCODE_Primary"; tag "appris_principal_1"; tag "CCDS"; ccdsid "CCDS50082.1"; havana_gene "OTTMUSG00000037923.1"; havana_transcript "OTTMUST00000097748.1";
chr17	HAVANA	transcript	35278011	35281067	0	+	.	gene_id "ENSMUSG00000007039.13"; transcript_id "ENSMUST00000007255.13"; gene_type "protein_coding"; gene_name "Ddah2"; transcript_type "protein_coding"; transcript_name "Ddah2-201"; level 2; protein_id "ENSMUSP00000007255.7"; transcript_support_level "1"; mgi_id "MGI:1859016"; tag "basic"; tag "Ensembl_canonical"; tag "GENCODE_Primary"; tag "appris_principal_1"; tag "CCDS"; ccdsid "CCDS50082.1"; havana_gene "OTTMUSG00000037923.1"; havana_transcript "OTTMUST00000097748.1";
chr17	HAVANA	gene	35278011	35281071	0	+	.	gene_id "ENSMUSG00000007039.13"; gene_type "protein_coding"; gene_name "Ddah2"; level 2; mgi_id "MGI:1859016"; havana_gene "OTTMUSG00000037923.1";
chr17	sragcm37_mid	exon	35278049	35278248	1828.41002481227	+	.	gene_id "ENSMUSG00000007039.13"; transcript_id "ENSMUSG00000007039.13_tx_1"; exon_id "chr17_35278049_35278248_+"; exonnum "1"; txlen "1304";
chr17	HAVANA	exon	35278077	35278248	0	+	.	gene_id "ENSMUSG00000007039.13"; transcript_id "ENSMUST00000174493.8"; gene_type "protein_coding"; gene_name "Ddah2"; transcript_type "protein_coding"; transcript_name "Ddah2-204"; exon_number 1; exon_id "ENSMUSE00000141746.5"; level 2; protein_id "ENSMUSP00000134072.2"; transcript_support_level "1"; mgi_id "MGI:1859016"; tag "basic"; tag "CCDS"; ccdsid "CCDS57070.1"; havana_gene "OTTMUSG00000037923.1"; havana_transcript "OTTMUST00000097749.1";
chr17	HAVANA	UTR	35278077	35278248	0	+	.	gene_id "ENSMUSG00000007039.13"; transcript_id "ENSMUST00000174493.8"; gene_type "protein_coding"; gene_name "Ddah2"; transcript_type "protein_coding"; transcript_name "Ddah2-204"; exon_number 1; exon_id "ENSMUSE00000141746.5"; level 2; protein_id "ENSMUSP00000134072.2"; transcript_support_level "1"; mgi_id "MGI:1859016"; tag "basic"; tag "CCDS"; ccdsid "CCDS57070.1"; havana_gene "OTTMUSG00000037923.1"; havana_transcript "OTTMUST00000097749.1";
chr17	HAVANA	transcript	35278077	35281071	0	+	.	gene_id "ENSMUSG00000007039.13"; transcript_id "ENSMUST00000174493.8"; gene_type "protein_coding"; gene_name "Ddah2"; transcript_type "protein_coding"; transcript_name "Ddah2-204"; level 2; protein_id "ENSMUSP00000134072.2"; transcript_support_level "1"; mgi_id "MGI:1859016"; tag "basic"; tag "CCDS"; ccdsid "CCDS57070.1"; havana_gene "OTTMUSG00000037923.1"; havana_transcript "OTTMUST00000097749.1";
chr17	HAVANA	exon	35278792	35278940	0	+	.	gene_id "ENSMUSG00000007039.13"; transcript_id "ENSMUST00000173520.3"; gene_type "protein_coding"; gene_name "Ddah2"; transcript_type "protein_coding"; transcript_name "Ddah2-202"; exon_number 1; exon_id "ENSMUSE00000931687.2"; level 2; protein_id "ENSMUSP00000134595.2"; transcript_support_level "3"; mgi_id "MGI:1859016"; tag "alternative_5_UTR"; tag "mRNA_end_NF"; tag "cds_end_NF"; havana_gene "OTTMUSG00000037923.1"; havana_transcript "OTTMUST00000097750.1";
chr17	HAVANA	UTR	35278792	35278940	0	+	.	gene_id "ENSMUSG00000007039.13"; transcript_id "ENSMUST00000173520.3"; gene_type "protein_coding"; gene_name "Ddah2"; transcript_type "protein_coding"; transcript_name "Ddah2-202"; exon_number 1; exon_id "ENSMUSE00000931687.2"; level 2; protein_id "ENSMUSP00000134595.2"; transcript_support_level "3"; mgi_id "MGI:1859016"; tag "alternative_5_UTR"; tag "mRNA_end_NF"; tag "cds_end_NF"; havana_gene "OTTMUSG00000037923.1"; havana_transcript "OTTMUST00000097750.1";
chr17	HAVANA	transcript	35278792	35279882	0	+	.	gene_id "ENSMUSG00000007039.13"; transcript_id "ENSMUST00000173520.3"; gene_type "protein_coding"; gene_name "Ddah2"; transcript_type "protein_coding"; transcript_name "Ddah2-202"; level 2; protein_id "ENSMUSP00000134595.2"; transcript_support_level "3"; mgi_id "MGI:1859016"; tag "alternative_5_UTR"; tag "mRNA_end_NF"; tag "cds_end_NF"; havana_gene "OTTMUSG00000037923.1"; havana_transcript "OTTMUST00000097750.1";
chr17	HAVANA	UTR	35279079	35279140	0	+	.	gene_id "ENSMUSG00000007039.13"; transcript_id "ENSMUST00000007255.13"; gene_type "protein_coding"; gene_name "Ddah2"; transcript_type "protein_coding"; transcript_name "Ddah2-201"; exon_number 2; exon_id "ENSMUSE00000141744.2"; level 2; protein_id "ENSMUSP00000007255.7"; transcript_support_level "1"; mgi_id "MGI:1859016"; tag "basic"; tag "Ensembl_canonical"; tag "GENCODE_Primary"; tag "appris_principal_1"; tag "CCDS"; ccdsid "CCDS50082.1"; havana_gene "OTTMUSG00000037923.1"; havana_transcript "OTTMUST00000097748.1";
chr17	HAVANA	UTR	35279079	35279140	0	+	.	gene_id "ENSMUSG00000007039.13"; transcript_id "ENSMUST00000174493.8"; gene_type "protein_coding"; gene_name "Ddah2"; transcript_type "protein_coding"; transcript_name "Ddah2-204"; exon_number 2; exon_id "ENSMUSE00000141744.2"; level 2; protein_id "ENSMUSP00000134072.2"; transcript_support_level "1"; mgi_id "MGI:1859016"; tag "basic"; tag "CCDS"; ccdsid "CCDS57070.1"; havana_gene "OTTMUSG00000037923.1"; havana_transcript "OTTMUST00000097749.1";
chr17	HAVANA	UTR	35279079	35279140	0	+	.	gene_id "ENSMUSG00000007039.13"; transcript_id "ENSMUST00000173520.3"; gene_type "protein_coding"; gene_name "Ddah2"; transcript_type "protein_coding"; transcript_name "Ddah2-202"; exon_number 2; exon_id "ENSMUSE00000141744.2"; level 2; protein_id "ENSMUSP00000134595.2"; transcript_support_level "3"; mgi_id "MGI:1859016"; tag "alternative_5_UTR"; tag "mRNA_end_NF"; tag "cds_end_NF"; havana_gene "OTTMUSG00000037923.1"; havana_transcript "OTTMUST00000097750.1";
chr17	HAVANA	exon	35279079	35279437	0	+	.	gene_id "ENSMUSG00000007039.13"; transcript_id "ENSMUST00000007255.13"; gene_type "protein_coding"; gene_name "Ddah2"; transcript_type "protein_coding"; transcript_name "Ddah2-201"; exon_number 2; exon_id "ENSMUSE00000141744.2"; level 2; protein_id "ENSMUSP00000007255.7"; transcript_support_level "1"; mgi_id "MGI:1859016"; tag "basic"; tag "Ensembl_canonical"; tag "GENCODE_Primary"; tag "appris_principal_1"; tag "CCDS"; ccdsid "CCDS50082.1"; havana_gene "OTTMUSG00000037923.1"; havana_transcript "OTTMUST00000097748.1";
chr17	HAVANA	exon	35279079	35279437	0	+	.	gene_id "ENSMUSG00000007039.13"; transcript_id "ENSMUST00000174493.8"; gene_type "protein_coding"; gene_name "Ddah2"; transcript_type "protein_coding"; transcript_name "Ddah2-204"; exon_number 2; exon_id "ENSMUSE00000141744.2"; level 2; protein_id "ENSMUSP00000134072.2"; transcript_support_level "1"; mgi_id "MGI:1859016"; tag "basic"; tag "CCDS"; ccdsid "CCDS57070.1"; havana_gene "OTTMUSG00000037923.1"; havana_transcript "OTTMUST00000097749.1";
chr17	HAVANA	exon	35279079	35279437	0	+	.	gene_id "ENSMUSG00000007039.13"; transcript_id "ENSMUST00000173520.3"; gene_type "protein_coding"; gene_name "Ddah2"; transcript_type "protein_coding"; transcript_name "Ddah2-202"; exon_number 2; exon_id "ENSMUSE00000141744.2"; level 2; protein_id "ENSMUSP00000134595.2"; transcript_support_level "3"; mgi_id "MGI:1859016"; tag "alternative_5_UTR"; tag "mRNA_end_NF"; tag "cds_end_NF"; havana_gene "OTTMUSG00000037923.1"; havana_transcript "OTTMUST00000097750.1";
chr17	ENSEMBL_gcm37	exon	35279079	35279437	1828.41002481227	+	.	gene_id "ENSMUSG00000007039.13"; transcript_id "ENSMUSG00000007039.13_tx_1"; exon_id "chr17_35279079_35279437_+"; exonnum "2"; txlen "1304";
chr17	HAVANA	start_codon	35279141	35279143	0	+	0	gene_id "ENSMUSG00000007039.13"; transcript_id "ENSMUST00000007255.13"; gene_type "protein_coding"; gene_name "Ddah2"; transcript_type "protein_coding"; transcript_name "Ddah2-201"; exon_number 2; exon_id "ENSMUSE00000141744.2"; level 2; protein_id "ENSMUSP00000007255.7"; transcript_support_level "1"; mgi_id "MGI:1859016"; tag "basic"; tag "Ensembl_canonical"; tag "GENCODE_Primary"; tag "appris_principal_1"; tag "CCDS"; ccdsid "CCDS50082.1"; havana_gene "OTTMUSG00000037923.1"; havana_transcript "OTTMUST00000097748.1";
chr17	HAVANA	start_codon	35279141	35279143	0	+	0	gene_id "ENSMUSG00000007039.13"; transcript_id "ENSMUST00000174493.8"; gene_type "protein_coding"; gene_name "Ddah2"; transcript_type "protein_coding"; transcript_name "Ddah2-204"; exon_number 2; exon_id "ENSMUSE00000141744.2"; level 2; protein_id "ENSMUSP00000134072.2"; transcript_support_level "1"; mgi_id "MGI:1859016"; tag "basic"; tag "CCDS"; ccdsid "CCDS57070.1"; havana_gene "OTTMUSG00000037923.1"; havana_transcript "OTTMUST00000097749.1";
chr17	HAVANA	start_codon	35279141	35279143	0	+	0	gene_id "ENSMUSG00000007039.13"; transcript_id "ENSMUST00000173520.3"; gene_type "protein_coding"; gene_name "Ddah2"; transcript_type "protein_coding"; transcript_name "Ddah2-202"; exon_number 2; exon_id "ENSMUSE00000141744.2"; level 2; protein_id "ENSMUSP00000134595.2"; transcript_support_level "3"; mgi_id "MGI:1859016"; tag "alternative_5_UTR"; tag "mRNA_end_NF"; tag "cds_end_NF"; havana_gene "OTTMUSG00000037923.1"; havana_transcript "OTTMUST00000097750.1";
chr17	HAVANA	CDS	35279141	35279437	0	+	0	gene_id "ENSMUSG00000007039.13"; transcript_id "ENSMUST00000007255.13"; gene_type "protein_coding"; gene_name "Ddah2"; transcript_type "protein_coding"; transcript_name "Ddah2-201"; exon_number 2; exon_id "ENSMUSE00000141744.2"; level 2; protein_id "ENSMUSP00000007255.7"; transcript_support_level "1"; mgi_id "MGI:1859016"; tag "basic"; tag "Ensembl_canonical"; tag "GENCODE_Primary"; tag "appris_principal_1"; tag "CCDS"; ccdsid "CCDS50082.1"; havana_gene "OTTMUSG00000037923.1"; havana_transcript "OTTMUST00000097748.1";
chr17	HAVANA	CDS	35279141	35279437	0	+	0	gene_id "ENSMUSG00000007039.13"; transcript_id "ENSMUST00000174493.8"; gene_type "protein_coding"; gene_name "Ddah2"; transcript_type "protein_coding"; transcript_name "Ddah2-204"; exon_number 2; exon_id "ENSMUSE00000141744.2"; level 2; protein_id "ENSMUSP00000134072.2"; transcript_support_level "1"; mgi_id "MGI:1859016"; tag "basic"; tag "CCDS"; ccdsid "CCDS57070.1"; havana_gene "OTTMUSG00000037923.1"; havana_transcript "OTTMUST00000097749.1";
chr17	HAVANA	CDS	35279141	35279437	0	+	0	gene_id "ENSMUSG00000007039.13"; transcript_id "ENSMUST00000173520.3"; gene_type "protein_coding"; gene_name "Ddah2"; transcript_type "protein_coding"; transcript_name "Ddah2-202"; exon_number 2; exon_id "ENSMUSE00000141744.2"; level 2; protein_id "ENSMUSP00000134595.2"; transcript_support_level "3"; mgi_id "MGI:1859016"; tag "alternative_5_UTR"; tag "mRNA_end_NF"; tag "cds_end_NF"; havana_gene "OTTMUSG00000037923.1"; havana_transcript "OTTMUST00000097750.1";
chr17	HAVANA	exon	35279579	35279678	0	+	.	gene_id "ENSMUSG00000007039.13"; transcript_id "ENSMUST00000007255.13"; gene_type "protein_coding"; gene_name "Ddah2"; transcript_type "protein_coding"; transcript_name "Ddah2-201"; exon_number 3; exon_id "ENSMUSE00000141748.2"; level 2; protein_id "ENSMUSP00000007255.7"; transcript_support_level "1"; mgi_id "MGI:1859016"; tag "basic"; tag "Ensembl_canonical"; tag "GENCODE_Primary"; tag "appris_principal_1"; tag "CCDS"; ccdsid "CCDS50082.1"; havana_gene "OTTMUSG00000037923.1"; havana_transcript "OTTMUST00000097748.1";
chr17	HAVANA	CDS	35279579	35279678	0	+	0	gene_id "ENSMUSG00000007039.13"; transcript_id "ENSMUST00000007255.13"; gene_type "protein_coding"; gene_name "Ddah2"; transcript_type "protein_coding"; transcript_name "Ddah2-201"; exon_number 3; exon_id "ENSMUSE00000141748.2"; level 2; protein_id "ENSMUSP00000007255.7"; transcript_support_level "1"; mgi_id "MGI:1859016"; tag "basic"; tag "Ensembl_canonical"; tag "GENCODE_Primary"; tag "appris_principal_1"; tag "CCDS"; ccdsid "CCDS50082.1"; havana_gene "OTTMUSG00000037923.1"; havana_transcript "OTTMUST00000097748.1";
chr17	HAVANA	exon	35279579	35279678	0	+	.	gene_id "ENSMUSG00000007039.13"; transcript_id "ENSMUST00000174493.8"; gene_type "protein_coding"; gene_name "Ddah2"; transcript_type "protein_coding"; transcript_name "Ddah2-204"; exon_number 3; exon_id "ENSMUSE00000141748.2"; level 2; protein_id "ENSMUSP00000134072.2"; transcript_support_level "1"; mgi_id "MGI:1859016"; tag "basic"; tag "CCDS"; ccdsid "CCDS57070.1"; havana_gene "OTTMUSG00000037923.1"; havana_transcript "OTTMUST00000097749.1";
chr17	HAVANA	CDS	35279579	35279678	0	+	0	gene_id "ENSMUSG00000007039.13"; transcript_id "ENSMUST00000174493.8"; gene_type "protein_coding"; gene_name "Ddah2"; transcript_type "protein_coding"; transcript_name "Ddah2-204"; exon_number 3; exon_id "ENSMUSE00000141748.2"; level 2; protein_id "ENSMUSP00000134072.2"; transcript_support_level "1"; mgi_id "MGI:1859016"; tag "basic"; tag "CCDS"; ccdsid "CCDS57070.1"; havana_gene "OTTMUSG00000037923.1"; havana_transcript "OTTMUST00000097749.1";
chr17	HAVANA	exon	35279579	35279678	0	+	.	gene_id "ENSMUSG00000007039.13"; transcript_id "ENSMUST00000173520.3"; gene_type "protein_coding"; gene_name "Ddah2"; transcript_type "protein_coding"; transcript_name "Ddah2-202"; exon_number 3; exon_id "ENSMUSE00000141748.2"; level 2; protein_id "ENSMUSP00000134595.2"; transcript_support_level "3"; mgi_id "MGI:1859016"; tag "alternative_5_UTR"; tag "mRNA_end_NF"; tag "cds_end_NF"; havana_gene "OTTMUSG00000037923.1"; havana_transcript "OTTMUST00000097750.1";
chr17	HAVANA	CDS	35279579	35279678	0	+	0	gene_id "ENSMUSG00000007039.13"; transcript_id "ENSMUST00000173520.3"; gene_type "protein_coding"; gene_name "Ddah2"; transcript_type "protein_coding"; transcript_name "Ddah2-202"; exon_number 3; exon_id "ENSMUSE00000141748.2"; level 2; protein_id "ENSMUSP00000134595.2"; transcript_support_level "3"; mgi_id "MGI:1859016"; tag "alternative_5_UTR"; tag "mRNA_end_NF"; tag "cds_end_NF"; havana_gene "OTTMUSG00000037923.1"; havana_transcript "OTTMUST00000097750.1";
chr17	ENSEMBL_gcm37	exon	35279579	35279678	1828.41002481227	+	.	gene_id "ENSMUSG00000007039.13"; transcript_id "ENSMUSG00000007039.13_tx_1"; exon_id "chr17_35279579_35279678_+"; exonnum "3"; txlen "1304";
chr17	HAVANA	exon	35279809	35279882	0	+	.	gene_id "ENSMUSG00000007039.13"; transcript_id "ENSMUST00000007255.13"; gene_type "protein_coding"; gene_name "Ddah2"; transcript_type "protein_coding"; transcript_name "Ddah2-201"; exon_number 4; exon_id "ENSMUSE00001373229.2"; level 2; protein_id "ENSMUSP00000007255.7"; transcript_support_level "1"; mgi_id "MGI:1859016"; tag "basic"; tag "Ensembl_canonical"; tag "GENCODE_Primary"; tag "appris_principal_1"; tag "CCDS"; ccdsid "CCDS50082.1"; havana_gene "OTTMUSG00000037923.1"; havana_transcript "OTTMUST00000097748.1";
chr17	HAVANA	CDS	35279809	35279882	0	+	2	gene_id "ENSMUSG00000007039.13"; transcript_id "ENSMUST00000007255.13"; gene_type "protein_coding"; gene_name "Ddah2"; transcript_type "protein_coding"; transcript_name "Ddah2-201"; exon_number 4; exon_id "ENSMUSE00001373229.2"; level 2; protein_id "ENSMUSP00000007255.7"; transcript_support_level "1"; mgi_id "MGI:1859016"; tag "basic"; tag "Ensembl_canonical"; tag "GENCODE_Primary"; tag "appris_principal_1"; tag "CCDS"; ccdsid "CCDS50082.1"; havana_gene "OTTMUSG00000037923.1"; havana_transcript "OTTMUST00000097748.1";
chr17	HAVANA	exon	35279809	35279882	0	+	.	gene_id "ENSMUSG00000007039.13"; transcript_id "ENSMUST00000174493.8"; gene_type "protein_coding"; gene_name "Ddah2"; transcript_type "protein_coding"; transcript_name "Ddah2-204"; exon_number 4; exon_id "ENSMUSE00001373229.2"; level 2; protein_id "ENSMUSP00000134072.2"; transcript_support_level "1"; mgi_id "MGI:1859016"; tag "basic"; tag "CCDS"; ccdsid "CCDS57070.1"; havana_gene "OTTMUSG00000037923.1"; havana_transcript "OTTMUST00000097749.1";
chr17	HAVANA	CDS	35279809	35279882	0	+	2	gene_id "ENSMUSG00000007039.13"; transcript_id "ENSMUST00000174493.8"; gene_type "protein_coding"; gene_name "Ddah2"; transcript_type "protein_coding"; transcript_name "Ddah2-204"; exon_number 4; exon_id "ENSMUSE00001373229.2"; level 2; protein_id "ENSMUSP00000134072.2"; transcript_support_level "1"; mgi_id "MGI:1859016"; tag "basic"; tag "CCDS"; ccdsid "CCDS57070.1"; havana_gene "OTTMUSG00000037923.1"; havana_transcript "OTTMUST00000097749.1";
chr17	HAVANA	exon	35279809	35279882	0	+	.	gene_id "ENSMUSG00000007039.13"; transcript_id "ENSMUST00000173520.3"; gene_type "protein_coding"; gene_name "Ddah2"; transcript_type "protein_coding"; transcript_name "Ddah2-202"; exon_number 4; exon_id "ENSMUSE00001373229.2"; level 2; protein_id "ENSMUSP00000134595.2"; transcript_support_level "3"; mgi_id "MGI:1859016"; tag "alternative_5_UTR"; tag "mRNA_end_NF"; tag "cds_end_NF"; havana_gene "OTTMUSG00000037923.1"; havana_transcript "OTTMUST00000097750.1";
chr17	HAVANA	CDS	35279809	35279882	0	+	2	gene_id "ENSMUSG00000007039.13"; transcript_id "ENSMUST00000173520.3"; gene_type "protein_coding"; gene_name "Ddah2"; transcript_type "protein_coding"; transcript_name "Ddah2-202"; exon_number 4; exon_id "ENSMUSE00001373229.2"; level 2; protein_id "ENSMUSP00000134595.2"; transcript_support_level "3"; mgi_id "MGI:1859016"; tag "alternative_5_UTR"; tag "mRNA_end_NF"; tag "cds_end_NF"; havana_gene "OTTMUSG00000037923.1"; havana_transcript "OTTMUST00000097750.1";
chr17	ENSEMBL_gcm37	exon	35279809	35279882	1828.41002481227	+	.	gene_id "ENSMUSG00000007039.13"; transcript_id "ENSMUSG00000007039.13_tx_1"; exon_id "chr17_35279809_35279882_+"; exonnum "4"; txlen "1304";
chr17	HAVANA	exon	35279869	35280100	0	+	.	gene_id "ENSMUSG00000007039.13"; transcript_id "ENSMUST00000173562.2"; gene_type "protein_coding"; gene_name "Ddah2"; transcript_type "retained_intron"; transcript_name "Ddah2-203"; exon_number 1; exon_id "ENSMUSE00000940927.2"; level 2; transcript_support_level "3"; mgi_id "MGI:1859016"; havana_gene "OTTMUSG00000037923.1"; havana_transcript "OTTMUST00000097751.1";
chr17	HAVANA	transcript	35279869	35280601	0	+	.	gene_id "ENSMUSG00000007039.13"; transcript_id "ENSMUST00000173562.2"; gene_type "protein_coding"; gene_name "Ddah2"; transcript_type "retained_intron"; transcript_name "Ddah2-203"; level 2; transcript_support_level "3"; mgi_id "MGI:1859016"; havana_gene "OTTMUSG00000037923.1"; havana_transcript "OTTMUST00000097751.1";
chr17	HAVANA	exon	35279981	35280100	0	+	.	gene_id "ENSMUSG00000007039.13"; transcript_id "ENSMUST00000007255.13"; gene_type "protein_coding"; gene_name "Ddah2"; transcript_type "protein_coding"; transcript_name "Ddah2-201"; exon_number 5; exon_id "ENSMUSE00000141742.2"; level 2; protein_id "ENSMUSP00000007255.7"; transcript_support_level "1"; mgi_id "MGI:1859016"; tag "basic"; tag "Ensembl_canonical"; tag "GENCODE_Primary"; tag "appris_principal_1"; tag "CCDS"; ccdsid "CCDS50082.1"; havana_gene "OTTMUSG00000037923.1"; havana_transcript "OTTMUST00000097748.1";
chr17	HAVANA	CDS	35279981	35280100	0	+	0	gene_id "ENSMUSG00000007039.13"; transcript_id "ENSMUST00000007255.13"; gene_type "protein_coding"; gene_name "Ddah2"; transcript_type "protein_coding"; transcript_name "Ddah2-201"; exon_number 5; exon_id "ENSMUSE00000141742.2"; level 2; protein_id "ENSMUSP00000007255.7"; transcript_support_level "1"; mgi_id "MGI:1859016"; tag "basic"; tag "Ensembl_canonical"; tag "GENCODE_Primary"; tag "appris_principal_1"; tag "CCDS"; ccdsid "CCDS50082.1"; havana_gene "OTTMUSG00000037923.1"; havana_transcript "OTTMUST00000097748.1";
chr17	HAVANA	exon	35279981	35280100	0	+	.	gene_id "ENSMUSG00000007039.13"; transcript_id "ENSMUST00000174493.8"; gene_type "protein_coding"; gene_name "Ddah2"; transcript_type "protein_coding"; transcript_name "Ddah2-204"; exon_number 5; exon_id "ENSMUSE00000141742.2"; level 2; protein_id "ENSMUSP00000134072.2"; transcript_support_level "1"; mgi_id "MGI:1859016"; tag "basic"; tag "CCDS"; ccdsid "CCDS57070.1"; havana_gene "OTTMUSG00000037923.1"; havana_transcript "OTTMUST00000097749.1";
chr17	HAVANA	CDS	35279981	35280100	0	+	0	gene_id "ENSMUSG00000007039.13"; transcript_id "ENSMUST00000174493.8"; gene_type "protein_coding"; gene_name "Ddah2"; transcript_type "protein_coding"; transcript_name "Ddah2-204"; exon_number 5; exon_id "ENSMUSE00000141742.2"; level 2; protein_id "ENSMUSP00000134072.2"; transcript_support_level "1"; mgi_id "MGI:1859016"; tag "basic"; tag "CCDS"; ccdsid "CCDS57070.1"; havana_gene "OTTMUSG00000037923.1"; havana_transcript "OTTMUST00000097749.1";
chr17	ENSEMBL_gcm37	exon	35279981	35280100	1828.41002481227	+	.	gene_id "ENSMUSG00000007039.13"; transcript_id "ENSMUSG00000007039.13_tx_1"; exon_id "chr17_35279981_35280100_+"; exonnum "5"; txlen "1304";
chr17	HAVANA	exon	35280452	35280575	0	+	.	gene_id "ENSMUSG00000007039.13"; transcript_id "ENSMUST00000174493.8"; gene_type "protein_coding"; gene_name "Ddah2"; transcript_type "protein_coding"; transcript_name "Ddah2-204"; exon_number 6; exon_id "ENSMUSE00000932850.2"; level 2; protein_id "ENSMUSP00000134072.2"; transcript_support_level "1"; mgi_id "MGI:1859016"; tag "basic"; tag "CCDS"; ccdsid "CCDS57070.1"; havana_gene "OTTMUSG00000037923.1"; havana_transcript "OTTMUST00000097749.1";
chr17	HAVANA	CDS	35280452	35280575	0	+	0	gene_id "ENSMUSG00000007039.13"; transcript_id "ENSMUST00000174493.8"; gene_type "protein_coding"; gene_name "Ddah2"; transcript_type "protein_coding"; transcript_name "Ddah2-204"; exon_number 6; exon_id "ENSMUSE00000932850.2"; level 2; protein_id "ENSMUSP00000134072.2"; transcript_support_level "1"; mgi_id "MGI:1859016"; tag "basic"; tag "CCDS"; ccdsid "CCDS57070.1"; havana_gene "OTTMUSG00000037923.1"; havana_transcript "OTTMUST00000097749.1";
chr17	HAVANA	exon	35280452	35280601	0	+	.	gene_id "ENSMUSG00000007039.13"; transcript_id "ENSMUST00000007255.13"; gene_type "protein_coding"; gene_name "Ddah2"; transcript_type "protein_coding"; transcript_name "Ddah2-201"; exon_number 6; exon_id "ENSMUSE00001303086.2"; level 2; protein_id "ENSMUSP00000007255.7"; transcript_support_level "1"; mgi_id "MGI:1859016"; tag "basic"; tag "Ensembl_canonical"; tag "GENCODE_Primary"; tag "appris_principal_1"; tag "CCDS"; ccdsid "CCDS50082.1"; havana_gene "OTTMUSG00000037923.1"; havana_transcript "OTTMUST00000097748.1";
chr17	HAVANA	CDS	35280452	35280601	0	+	0	gene_id "ENSMUSG00000007039.13"; transcript_id "ENSMUST00000007255.13"; gene_type "protein_coding"; gene_name "Ddah2"; transcript_type "protein_coding"; transcript_name "Ddah2-201"; exon_number 6; exon_id "ENSMUSE00001303086.2"; level 2; protein_id "ENSMUSP00000007255.7"; transcript_support_level "1"; mgi_id "MGI:1859016"; tag "basic"; tag "Ensembl_canonical"; tag "GENCODE_Primary"; tag "appris_principal_1"; tag "CCDS"; ccdsid "CCDS50082.1"; havana_gene "OTTMUSG00000037923.1"; havana_transcript "OTTMUST00000097748.1";
chr17	HAVANA	exon	35280452	35280601	0	+	.	gene_id "ENSMUSG00000007039.13"; transcript_id "ENSMUST00000173562.2"; gene_type "protein_coding"; gene_name "Ddah2"; transcript_type "retained_intron"; transcript_name "Ddah2-203"; exon_number 2; exon_id "ENSMUSE00001304473.2"; level 2; transcript_support_level "3"; mgi_id "MGI:1859016"; havana_gene "OTTMUSG00000037923.1"; havana_transcript "OTTMUST00000097751.1";
chr17	ENSEMBL_gcm37	exon	35280452	35280601	1828.41002481227	+	.	gene_id "ENSMUSG00000007039.13"; transcript_id "ENSMUSG00000007039.13_tx_1"; exon_id "chr17_35280452_35280601_+"; exonnum "6"; txlen "1304";
chr17	HAVANA	CDS	35280767	35280783	0	+	2	gene_id "ENSMUSG00000007039.13"; transcript_id "ENSMUST00000174493.8"; gene_type "protein_coding"; gene_name "Ddah2"; transcript_type "protein_coding"; transcript_name "Ddah2-204"; exon_number 7; exon_id "ENSMUSE00000938397.2"; level 2; protein_id "ENSMUSP00000134072.2"; transcript_support_level "1"; mgi_id "MGI:1859016"; tag "basic"; tag "CCDS"; ccdsid "CCDS57070.1"; havana_gene "OTTMUSG00000037923.1"; havana_transcript "OTTMUST00000097749.1";
chr17	HAVANA	CDS	35280767	35280880	0	+	0	gene_id "ENSMUSG00000007039.13"; transcript_id "ENSMUST00000007255.13"; gene_type "protein_coding"; gene_name "Ddah2"; transcript_type "protein_coding"; transcript_name "Ddah2-201"; exon_number 7; exon_id "ENSMUSE00000394743.6"; level 2; protein_id "ENSMUSP00000007255.7"; transcript_support_level "1"; mgi_id "MGI:1859016"; tag "basic"; tag "Ensembl_canonical"; tag "GENCODE_Primary"; tag "appris_principal_1"; tag "CCDS"; ccdsid "CCDS50082.1"; havana_gene "OTTMUSG00000037923.1"; havana_transcript "OTTMUST00000097748.1";
chr17	HAVANA	exon	35280767	35281067	0	+	.	gene_id "ENSMUSG00000007039.13"; transcript_id "ENSMUST00000007255.13"; gene_type "protein_coding"; gene_name "Ddah2"; transcript_type "protein_coding"; transcript_name "Ddah2-201"; exon_number 7; exon_id "ENSMUSE00000394743.6"; level 2; protein_id "ENSMUSP00000007255.7"; transcript_support_level "1"; mgi_id "MGI:1859016"; tag "basic"; tag "Ensembl_canonical"; tag "GENCODE_Primary"; tag "appris_principal_1"; tag "CCDS"; ccdsid "CCDS50082.1"; havana_gene "OTTMUSG00000037923.1"; havana_transcript "OTTMUST00000097748.1";
chr17	ENSEMBL_gcm37	exon	35280767	35281067	1828.41002481227	+	.	gene_id "ENSMUSG00000007039.13"; transcript_id "ENSMUSG00000007039.13_tx_1"; exon_id "chr17_35280767_35281067_+"; exonnum "7"; txlen "1304";
chr17	HAVANA	exon	35280767	35281071	0	+	.	gene_id "ENSMUSG00000007039.13"; transcript_id "ENSMUST00000174493.8"; gene_type "protein_coding"; gene_name "Ddah2"; transcript_type "protein_coding"; transcript_name "Ddah2-204"; exon_number 7; exon_id "ENSMUSE00000938397.2"; level 2; protein_id "ENSMUSP00000134072.2"; transcript_support_level "1"; mgi_id "MGI:1859016"; tag "basic"; tag "CCDS"; ccdsid "CCDS57070.1"; havana_gene "OTTMUSG00000037923.1"; havana_transcript "OTTMUST00000097749.1";
chr17	HAVANA	stop_codon	35280784	35280786	0	+	0	gene_id "ENSMUSG00000007039.13"; transcript_id "ENSMUST00000174493.8"; gene_type "protein_coding"; gene_name "Ddah2"; transcript_type "protein_coding"; transcript_name "Ddah2-204"; exon_number 7; exon_id "ENSMUSE00000938397.2"; level 2; protein_id "ENSMUSP00000134072.2"; transcript_support_level "1"; mgi_id "MGI:1859016"; tag "basic"; tag "CCDS"; ccdsid "CCDS57070.1"; havana_gene "OTTMUSG00000037923.1"; havana_transcript "OTTMUST00000097749.1";
chr17	HAVANA	UTR	35280784	35281071	0	+	.	gene_id "ENSMUSG00000007039.13"; transcript_id "ENSMUST00000174493.8"; gene_type "protein_coding"; gene_name "Ddah2"; transcript_type "protein_coding"; transcript_name "Ddah2-204"; exon_number 7; exon_id "ENSMUSE00000938397.2"; level 2; protein_id "ENSMUSP00000134072.2"; transcript_support_level "1"; mgi_id "MGI:1859016"; tag "basic"; tag "CCDS"; ccdsid "CCDS57070.1"; havana_gene "OTTMUSG00000037923.1"; havana_transcript "OTTMUST00000097749.1";
chr17	HAVANA	stop_codon	35280881	35280883	0	+	0	gene_id "ENSMUSG00000007039.13"; transcript_id "ENSMUST00000007255.13"; gene_type "protein_coding"; gene_name "Ddah2"; transcript_type "protein_coding"; transcript_name "Ddah2-201"; exon_number 7; exon_id "ENSMUSE00000394743.6"; level 2; protein_id "ENSMUSP00000007255.7"; transcript_support_level "1"; mgi_id "MGI:1859016"; tag "basic"; tag "Ensembl_canonical"; tag "GENCODE_Primary"; tag "appris_principal_1"; tag "CCDS"; ccdsid "CCDS50082.1"; havana_gene "OTTMUSG00000037923.1"; havana_transcript "OTTMUST00000097748.1";
chr17	HAVANA	UTR	35280881	35281067	0	+	.	gene_id "ENSMUSG00000007039.13"; transcript_id "ENSMUST00000007255.13"; gene_type "protein_coding"; gene_name "Ddah2"; transcript_type "protein_coding"; transcript_name "Ddah2-201"; exon_number 7; exon_id "ENSMUSE00000394743.6"; level 2; protein_id "ENSMUSP00000007255.7"; transcript_support_level "1"; mgi_id "MGI:1859016"; tag "basic"; tag "Ensembl_canonical"; tag "GENCODE_Primary"; tag "appris_principal_1"; tag "CCDS"; ccdsid "CCDS50082.1"; havana_gene "OTTMUSG00000037923.1"; havana_transcript "OTTMUST00000097748.1";
chr17	sragcm37_es	exon	35284269	35284889	0.0287344905423101	+	.	gene_id "ENSMUSG00000092586.9"; transcript_id "ENSMUSG00000092586.9_tx_4"; exon_id "chr17_35284269_35284889_+"; exonnum "1"; txlen "1156";
chr17	sragcm37_es	exon	35284317	35284419	0.0332538540955509	+	.	gene_id "ENSMUSG00000092586.9"; transcript_id "ENSMUSG00000092586.9_tx_3"; exon_id "chr17_35284317_35284419_+"; exonnum "1"; txlen "638";
chr17	sragcm37_es	exon	35284337	35284462	0.102573951004555	+	.	gene_id "ENSMUSG00000092586.9"; transcript_id "ENSMUSG00000092586.9_tx_2"; exon_id "chr17_35284337_35284462_+"; exonnum "1"; txlen "661";
chr17	HAVANA	UTR	35284364	35284411	0	+	.	gene_id "ENSMUSG00000092586.9"; transcript_id "ENSMUST00000173207.8"; gene_type "protein_coding"; gene_name "Ly6g6c"; transcript_type "protein_coding"; transcript_name "Ly6g6c-201"; exon_number 1; exon_id "ENSMUSE00000936934.2"; level 2; protein_id "ENSMUSP00000134194.2"; transcript_support_level "3"; mgi_id "MGI:2148930"; tag "basic"; tag "Ensembl_canonical"; tag "GENCODE_Primary"; tag "appris_alternative_2"; havana_gene "OTTMUSG00000037159.1"; havana_transcript "OTTMUST00000095724.1";
chr17	HAVANA	exon	35284364	35284426	0	+	.	gene_id "ENSMUSG00000092586.9"; transcript_id "ENSMUST00000173207.8"; gene_type "protein_coding"; gene_name "Ly6g6c"; transcript_type "protein_coding"; transcript_name "Ly6g6c-201"; exon_number 1; exon_id "ENSMUSE00000936934.2"; level 2; protein_id "ENSMUSP00000134194.2"; transcript_support_level "3"; mgi_id "MGI:2148930"; tag "basic"; tag "Ensembl_canonical"; tag "GENCODE_Primary"; tag "appris_alternative_2"; havana_gene "OTTMUSG00000037159.1"; havana_transcript "OTTMUST00000095724.1";
chr17	HAVANA	transcript	35284364	35288601	0	+	.	gene_id "ENSMUSG00000092586.9"; transcript_id "ENSMUST00000173207.8"; gene_type "protein_coding"; gene_name "Ly6g6c"; transcript_type "protein_coding"; transcript_name "Ly6g6c-201"; level 2; protein_id "ENSMUSP00000134194.2"; transcript_support_level "3"; mgi_id "MGI:2148930"; tag "basic"; tag "Ensembl_canonical"; tag "GENCODE_Primary"; tag "appris_alternative_2"; havana_gene "OTTMUSG00000037159.1"; havana_transcript "OTTMUST00000095724.1";
chr17	HAVANA	gene	35284364	35289026	0	+	.	gene_id "ENSMUSG00000092586.9"; gene_type "protein_coding"; gene_name "Ly6g6c"; level 2; mgi_id "MGI:2148930"; havana_gene "OTTMUSG00000037159.1";
chr17	HAVANA	start_codon	35284412	35284414	0	+	0	gene_id "ENSMUSG00000092586.9"; transcript_id "ENSMUST00000173207.8"; gene_type "protein_coding"; gene_name "Ly6g6c"; transcript_type "protein_coding"; transcript_name "Ly6g6c-201"; exon_number 1; exon_id "ENSMUSE00000936934.2"; level 2; protein_id "ENSMUSP00000134194.2"; transcript_support_level "3"; mgi_id "MGI:2148930"; tag "basic"; tag "Ensembl_canonical"; tag "GENCODE_Primary"; tag "appris_alternative_2"; havana_gene "OTTMUSG00000037159.1"; havana_transcript "OTTMUST00000095724.1";
chr17	HAVANA	CDS	35284412	35284426	0	+	0	gene_id "ENSMUSG00000092586.9"; transcript_id "ENSMUST00000173207.8"; gene_type "protein_coding"; gene_name "Ly6g6c"; transcript_type "protein_coding"; transcript_name "Ly6g6c-201"; exon_number 1; exon_id "ENSMUSE00000936934.2"; level 2; protein_id "ENSMUSP00000134194.2"; transcript_support_level "3"; mgi_id "MGI:2148930"; tag "basic"; tag "Ensembl_canonical"; tag "GENCODE_Primary"; tag "appris_alternative_2"; havana_gene "OTTMUSG00000037159.1"; havana_transcript "OTTMUST00000095724.1";
chr17	HAVANA	UTR	35286301	35286365	0	+	.	gene_id "ENSMUSG00000092586.9"; transcript_id "ENSMUST00000173478.2"; gene_type "protein_coding"; gene_name "Ly6g6c"; transcript_type "protein_coding"; transcript_name "Ly6g6c-202"; exon_number 1; exon_id "ENSMUSE00000948979.2"; level 2; protein_id "ENSMUSP00000133510.2"; transcript_support_level "1"; mgi_id "MGI:2148930"; tag "basic"; tag "appris_principal_2"; tag "CCDS"; ccdsid "CCDS28677.1"; havana_gene "OTTMUSG00000037159.1"; havana_transcript "OTTMUST00000095725.1";
chr17	HAVANA	exon	35286301	35286420	0	+	.	gene_id "ENSMUSG00000092586.9"; transcript_id "ENSMUST00000173478.2"; gene_type "protein_coding"; gene_name "Ly6g6c"; transcript_type "protein_coding"; transcript_name "Ly6g6c-202"; exon_number 1; exon_id "ENSMUSE00000948979.2"; level 2; protein_id "ENSMUSP00000133510.2"; transcript_support_level "1"; mgi_id "MGI:2148930"; tag "basic"; tag "appris_principal_2"; tag "CCDS"; ccdsid "CCDS28677.1"; havana_gene "OTTMUSG00000037159.1"; havana_transcript "OTTMUST00000095725.1";
chr17	HAVANA	transcript	35286301	35289026	0	+	.	gene_id "ENSMUSG00000092586.9"; transcript_id "ENSMUST00000173478.2"; gene_type "protein_coding"; gene_name "Ly6g6c"; transcript_type "protein_coding"; transcript_name "Ly6g6c-202"; level 2; protein_id "ENSMUSP00000133510.2"; transcript_support_level "1"; mgi_id "MGI:2148930"; tag "basic"; tag "appris_principal_2"; tag "CCDS"; ccdsid "CCDS28677.1"; havana_gene "OTTMUSG00000037159.1"; havana_transcript "OTTMUST00000095725.1";
chr17	HAVANA	exon	35286303	35286420	0	+	.	gene_id "ENSMUSG00000092586.9"; transcript_id "ENSMUST00000173207.8"; gene_type "protein_coding"; gene_name "Ly6g6c"; transcript_type "protein_coding"; transcript_name "Ly6g6c-201"; exon_number 2; exon_id "ENSMUSE00000927113.2"; level 2; protein_id "ENSMUSP00000134194.2"; transcript_support_level "3"; mgi_id "MGI:2148930"; tag "basic"; tag "Ensembl_canonical"; tag "GENCODE_Primary"; tag "appris_alternative_2"; havana_gene "OTTMUSG00000037159.1"; havana_transcript "OTTMUST00000095724.1";
chr17	HAVANA	CDS	35286303	35286420	0	+	0	gene_id "ENSMUSG00000092586.9"; transcript_id "ENSMUST00000173207.8"; gene_type "protein_coding"; gene_name "Ly6g6c"; transcript_type "protein_coding"; transcript_name "Ly6g6c-201"; exon_number 2; exon_id "ENSMUSE00000927113.2"; level 2; protein_id "ENSMUSP00000134194.2"; transcript_support_level "3"; mgi_id "MGI:2148930"; tag "basic"; tag "Ensembl_canonical"; tag "GENCODE_Primary"; tag "appris_alternative_2"; havana_gene "OTTMUSG00000037159.1"; havana_transcript "OTTMUST00000095724.1";
chr17	ENSEMBL_gcm37	exon	35286303	35286420	0.102573951004555	+	.	gene_id "ENSMUSG00000092586.9"; transcript_id "ENSMUSG00000092586.9_tx_2"; exon_id "chr17_35286303_35286420_+"; exonnum "2"; txlen "661";
chr17	ENSEMBL_gcm37	exon	35286303	35286420	0.0332538540955509	+	.	gene_id "ENSMUSG00000092586.9"; transcript_id "ENSMUSG00000092586.9_tx_3"; exon_id "chr17_35286303_35286420_+"; exonnum "2"; txlen "638";
chr17	ENSEMBL_gcm37	exon	35286303	35286420	0.0287344905423101	+	.	gene_id "ENSMUSG00000092586.9"; transcript_id "ENSMUSG00000092586.9_tx_4"; exon_id "chr17_35286303_35286420_+"; exonnum "2"; txlen "1156";
chr17	HAVANA	start_codon	35286366	35286368	0	+	0	gene_id "ENSMUSG00000092586.9"; transcript_id "ENSMUST00000173478.2"; gene_type "protein_coding"; gene_name "Ly6g6c"; transcript_type "protein_coding"; transcript_name "Ly6g6c-202"; exon_number 1; exon_id "ENSMUSE00000948979.2"; level 2; protein_id "ENSMUSP00000133510.2"; transcript_support_level "1"; mgi_id "MGI:2148930"; tag "basic"; tag "appris_principal_2"; tag "CCDS"; ccdsid "CCDS28677.1"; havana_gene "OTTMUSG00000037159.1"; havana_transcript "OTTMUST00000095725.1";
chr17	HAVANA	start_codon	35286366	35286368	0	+	0	gene_id "ENSMUSG00000092586.9"; transcript_id "ENSMUST00000174876.2"; gene_type "protein_coding"; gene_name "Ly6g6c"; transcript_type "protein_coding"; transcript_name "Ly6g6c-203"; exon_number 1; exon_id "ENSMUSE00000930846.2"; level 2; protein_id "ENSMUSP00000133838.2"; transcript_support_level "1"; mgi_id "MGI:2148930"; tag "basic"; havana_gene "OTTMUSG00000037159.1"; havana_transcript "OTTMUST00000095726.1";
chr17	HAVANA	CDS	35286366	35286420	0	+	0	gene_id "ENSMUSG00000092586.9"; transcript_id "ENSMUST00000173478.2"; gene_type "protein_coding"; gene_name "Ly6g6c"; transcript_type "protein_coding"; transcript_name "Ly6g6c-202"; exon_number 1; exon_id "ENSMUSE00000948979.2"; level 2; protein_id "ENSMUSP00000133510.2"; transcript_support_level "1"; mgi_id "MGI:2148930"; tag "basic"; tag "appris_principal_2"; tag "CCDS"; ccdsid "CCDS28677.1"; havana_gene "OTTMUSG00000037159.1"; havana_transcript "OTTMUST00000095725.1";
chr17	HAVANA	exon	35286366	35286420	0	+	.	gene_id "ENSMUSG00000092586.9"; transcript_id "ENSMUST00000174876.2"; gene_type "protein_coding"; gene_name "Ly6g6c"; transcript_type "protein_coding"; transcript_name "Ly6g6c-203"; exon_number 1; exon_id "ENSMUSE00000930846.2"; level 2; protein_id "ENSMUSP00000133838.2"; transcript_support_level "1"; mgi_id "MGI:2148930"; tag "basic"; havana_gene "OTTMUSG00000037159.1"; havana_transcript "OTTMUST00000095726.1";
chr17	HAVANA	CDS	35286366	35286420	0	+	0	gene_id "ENSMUSG00000092586.9"; transcript_id "ENSMUST00000174876.2"; gene_type "protein_coding"; gene_name "Ly6g6c"; transcript_type "protein_coding"; transcript_name "Ly6g6c-203"; exon_number 1; exon_id "ENSMUSE00000930846.2"; level 2; protein_id "ENSMUSP00000133838.2"; transcript_support_level "1"; mgi_id "MGI:2148930"; tag "basic"; havana_gene "OTTMUSG00000037159.1"; havana_transcript "OTTMUST00000095726.1";
chr17	HAVANA	transcript	35286366	35288510	0	+	.	gene_id "ENSMUSG00000092586.9"; transcript_id "ENSMUST00000174876.2"; gene_type "protein_coding"; gene_name "Ly6g6c"; transcript_type "protein_coding"; transcript_name "Ly6g6c-203"; level 2; protein_id "ENSMUSP00000133838.2"; transcript_support_level "1"; mgi_id "MGI:2148930"; tag "basic"; havana_gene "OTTMUSG00000037159.1"; havana_transcript "OTTMUST00000095726.1";
chr17	HAVANA	exon	35287843	35287953	0	+	.	gene_id "ENSMUSG00000092586.9"; transcript_id "ENSMUST00000173207.8"; gene_type "protein_coding"; gene_name "Ly6g6c"; transcript_type "protein_coding"; transcript_name "Ly6g6c-201"; exon_number 3; exon_id "ENSMUSE00001122742.2"; level 2; protein_id "ENSMUSP00000134194.2"; transcript_support_level "3"; mgi_id "MGI:2148930"; tag "basic"; tag "Ensembl_canonical"; tag "GENCODE_Primary"; tag "appris_alternative_2"; havana_gene "OTTMUSG00000037159.1"; havana_transcript "OTTMUST00000095724.1";
chr17	HAVANA	CDS	35287843	35287953	0	+	2	gene_id "ENSMUSG00000092586.9"; transcript_id "ENSMUST00000173207.8"; gene_type "protein_coding"; gene_name "Ly6g6c"; transcript_type "protein_coding"; transcript_name "Ly6g6c-201"; exon_number 3; exon_id "ENSMUSE00001122742.2"; level 2; protein_id "ENSMUSP00000134194.2"; transcript_support_level "3"; mgi_id "MGI:2148930"; tag "basic"; tag "Ensembl_canonical"; tag "GENCODE_Primary"; tag "appris_alternative_2"; havana_gene "OTTMUSG00000037159.1"; havana_transcript "OTTMUST00000095724.1";
chr17	HAVANA	exon	35287843	35287953	0	+	.	gene_id "ENSMUSG00000092586.9"; transcript_id "ENSMUST00000173478.2"; gene_type "protein_coding"; gene_name "Ly6g6c"; transcript_type "protein_coding"; transcript_name "Ly6g6c-202"; exon_number 2; exon_id "ENSMUSE00001122742.2"; level 2; protein_id "ENSMUSP00000133510.2"; transcript_support_level "1"; mgi_id "MGI:2148930"; tag "basic"; tag "appris_principal_2"; tag "CCDS"; ccdsid "CCDS28677.1"; havana_gene "OTTMUSG00000037159.1"; havana_transcript "OTTMUST00000095725.1";
chr17	HAVANA	CDS	35287843	35287953	0	+	2	gene_id "ENSMUSG00000092586.9"; transcript_id "ENSMUST00000173478.2"; gene_type "protein_coding"; gene_name "Ly6g6c"; transcript_type "protein_coding"; transcript_name "Ly6g6c-202"; exon_number 2; exon_id "ENSMUSE00001122742.2"; level 2; protein_id "ENSMUSP00000133510.2"; transcript_support_level "1"; mgi_id "MGI:2148930"; tag "basic"; tag "appris_principal_2"; tag "CCDS"; ccdsid "CCDS28677.1"; havana_gene "OTTMUSG00000037159.1"; havana_transcript "OTTMUST00000095725.1";
chr17	ENSEMBL_gcm37	exon	35287843	35287953	0.102573951004555	+	.	gene_id "ENSMUSG00000092586.9"; transcript_id "ENSMUSG00000092586.9_tx_2"; exon_id "chr17_35287843_35287953_+"; exonnum "3"; txlen "661";
chr17	ENSEMBL_gcm37	exon	35287843	35287953	0.0332538540955509	+	.	gene_id "ENSMUSG00000092586.9"; transcript_id "ENSMUSG00000092586.9_tx_3"; exon_id "chr17_35287843_35287953_+"; exonnum "3"; txlen "638";
chr17	ENSEMBL_gcm37	exon	35287843	35287953	0.0287344905423101	+	.	gene_id "ENSMUSG00000092586.9"; transcript_id "ENSMUSG00000092586.9_tx_4"; exon_id "chr17_35287843_35287953_+"; exonnum "3"; txlen "1156";
chr17	HAVANA	CDS	35287843	35288009	0	+	2	gene_id "ENSMUSG00000092586.9"; transcript_id "ENSMUST00000174876.2"; gene_type "protein_coding"; gene_name "Ly6g6c"; transcript_type "protein_coding"; transcript_name "Ly6g6c-203"; exon_number 2; exon_id "ENSMUSE00000928119.2"; level 2; protein_id "ENSMUSP00000133838.2"; transcript_support_level "1"; mgi_id "MGI:2148930"; tag "basic"; havana_gene "OTTMUSG00000037159.1"; havana_transcript "OTTMUST00000095726.1";
chr17	HAVANA	exon	35287843	35288510	0	+	.	gene_id "ENSMUSG00000092586.9"; transcript_id "ENSMUST00000174876.2"; gene_type "protein_coding"; gene_name "Ly6g6c"; transcript_type "protein_coding"; transcript_name "Ly6g6c-203"; exon_number 2; exon_id "ENSMUSE00000928119.2"; level 2; protein_id "ENSMUSP00000133838.2"; transcript_support_level "1"; mgi_id "MGI:2148930"; tag "basic"; havana_gene "OTTMUSG00000037159.1"; havana_transcript "OTTMUST00000095726.1";
chr17	HAVANA	stop_codon	35288010	35288012	0	+	0	gene_id "ENSMUSG00000092586.9"; transcript_id "ENSMUST00000174876.2"; gene_type "protein_coding"; gene_name "Ly6g6c"; transcript_type "protein_coding"; transcript_name "Ly6g6c-203"; exon_number 2; exon_id "ENSMUSE00000928119.2"; level 2; protein_id "ENSMUSP00000133838.2"; transcript_support_level "1"; mgi_id "MGI:2148930"; tag "basic"; havana_gene "OTTMUSG00000037159.1"; havana_transcript "OTTMUST00000095726.1";
chr17	HAVANA	UTR	35288010	35288510	0	+	.	gene_id "ENSMUSG00000092586.9"; transcript_id "ENSMUST00000174876.2"; gene_type "protein_coding"; gene_name "Ly6g6c"; transcript_type "protein_coding"; transcript_name "Ly6g6c-203"; exon_number 2; exon_id "ENSMUSE00000928119.2"; level 2; protein_id "ENSMUSP00000133838.2"; transcript_support_level "1"; mgi_id "MGI:2148930"; tag "basic"; havana_gene "OTTMUSG00000037159.1"; havana_transcript "OTTMUST00000095726.1";
chr17	HAVANA	CDS	35288296	35288507	0	+	2	gene_id "ENSMUSG00000092586.9"; transcript_id "ENSMUST00000173207.8"; gene_type "protein_coding"; gene_name "Ly6g6c"; transcript_type "protein_coding"; transcript_name "Ly6g6c-201"; exon_number 4; exon_id "ENSMUSE00000930882.2"; level 2; protein_id "ENSMUSP00000134194.2"; transcript_support_level "3"; mgi_id "MGI:2148930"; tag "basic"; tag "Ensembl_canonical"; tag "GENCODE_Primary"; tag "appris_alternative_2"; havana_gene "OTTMUSG00000037159.1"; havana_transcript "OTTMUST00000095724.1";
chr17	HAVANA	CDS	35288296	35288507	0	+	2	gene_id "ENSMUSG00000092586.9"; transcript_id "ENSMUST00000173478.2"; gene_type "protein_coding"; gene_name "Ly6g6c"; transcript_type "protein_coding"; transcript_name "Ly6g6c-202"; exon_number 3; exon_id "ENSMUSE00000941347.2"; level 2; protein_id "ENSMUSP00000133510.2"; transcript_support_level "1"; mgi_id "MGI:2148930"; tag "basic"; tag "appris_principal_2"; tag "CCDS"; ccdsid "CCDS28677.1"; havana_gene "OTTMUSG00000037159.1"; havana_transcript "OTTMUST00000095725.1";
chr17	HAVANA	exon	35288296	35288601	0	+	.	gene_id "ENSMUSG00000092586.9"; transcript_id "ENSMUST00000173207.8"; gene_type "protein_coding"; gene_name "Ly6g6c"; transcript_type "protein_coding"; transcript_name "Ly6g6c-201"; exon_number 4; exon_id "ENSMUSE00000930882.2"; level 2; protein_id "ENSMUSP00000134194.2"; transcript_support_level "3"; mgi_id "MGI:2148930"; tag "basic"; tag "Ensembl_canonical"; tag "GENCODE_Primary"; tag "appris_alternative_2"; havana_gene "OTTMUSG00000037159.1"; havana_transcript "OTTMUST00000095724.1";
chr17	ENSEMBL_gcm37	exon	35288296	35288601	0.102573951004555	+	.	gene_id "ENSMUSG00000092586.9"; transcript_id "ENSMUSG00000092586.9_tx_2"; exon_id "chr17_35288296_35288601_+"; exonnum "4"; txlen "661";
chr17	ENSEMBL_gcm37	exon	35288296	35288601	0.0332538540955509	+	.	gene_id "ENSMUSG00000092586.9"; transcript_id "ENSMUSG00000092586.9_tx_3"; exon_id "chr17_35288296_35288601_+"; exonnum "4"; txlen "638";
chr17	ENSEMBL_gcm37	exon	35288296	35288601	0.0287344905423101	+	.	gene_id "ENSMUSG00000092586.9"; transcript_id "ENSMUSG00000092586.9_tx_4"; exon_id "chr17_35288296_35288601_+"; exonnum "4"; txlen "1156";
chr17	HAVANA	exon	35288296	35289026	0	+	.	gene_id "ENSMUSG00000092586.9"; transcript_id "ENSMUST00000173478.2"; gene_type "protein_coding"; gene_name "Ly6g6c"; transcript_type "protein_coding"; transcript_name "Ly6g6c-202"; exon_number 3; exon_id "ENSMUSE00000941347.2"; level 2; protein_id "ENSMUSP00000133510.2"; transcript_support_level "1"; mgi_id "MGI:2148930"; tag "basic"; tag "appris_principal_2"; tag "CCDS"; ccdsid "CCDS28677.1"; havana_gene "OTTMUSG00000037159.1"; havana_transcript "OTTMUST00000095725.1";
chr17	HAVANA	stop_codon	35288508	35288510	0	+	0	gene_id "ENSMUSG00000092586.9"; transcript_id "ENSMUST00000173207.8"; gene_type "protein_coding"; gene_name "Ly6g6c"; transcript_type "protein_coding"; transcript_name "Ly6g6c-201"; exon_number 4; exon_id "ENSMUSE00000930882.2"; level 2; protein_id "ENSMUSP00000134194.2"; transcript_support_level "3"; mgi_id "MGI:2148930"; tag "basic"; tag "Ensembl_canonical"; tag "GENCODE_Primary"; tag "appris_alternative_2"; havana_gene "OTTMUSG00000037159.1"; havana_transcript "OTTMUST00000095724.1";
chr17	HAVANA	stop_codon	35288508	35288510	0	+	0	gene_id "ENSMUSG00000092586.9"; transcript_id "ENSMUST00000173478.2"; gene_type "protein_coding"; gene_name "Ly6g6c"; transcript_type "protein_coding"; transcript_name "Ly6g6c-202"; exon_number 3; exon_id "ENSMUSE00000941347.2"; level 2; protein_id "ENSMUSP00000133510.2"; transcript_support_level "1"; mgi_id "MGI:2148930"; tag "basic"; tag "appris_principal_2"; tag "CCDS"; ccdsid "CCDS28677.1"; havana_gene "OTTMUSG00000037159.1"; havana_transcript "OTTMUST00000095725.1";
chr17	HAVANA	UTR	35288508	35288601	0	+	.	gene_id "ENSMUSG00000092586.9"; transcript_id "ENSMUST00000173207.8"; gene_type "protein_coding"; gene_name "Ly6g6c"; transcript_type "protein_coding"; transcript_name "Ly6g6c-201"; exon_number 4; exon_id "ENSMUSE00000930882.2"; level 2; protein_id "ENSMUSP00000134194.2"; transcript_support_level "3"; mgi_id "MGI:2148930"; tag "basic"; tag "Ensembl_canonical"; tag "GENCODE_Primary"; tag "appris_alternative_2"; havana_gene "OTTMUSG00000037159.1"; havana_transcript "OTTMUST00000095724.1";
chr17	HAVANA	UTR	35288508	35289026	0	+	.	gene_id "ENSMUSG00000092586.9"; transcript_id "ENSMUST00000173478.2"; gene_type "protein_coding"; gene_name "Ly6g6c"; transcript_type "protein_coding"; transcript_name "Ly6g6c-202"; exon_number 3; exon_id "ENSMUSE00000941347.2"; level 2; protein_id "ENSMUSP00000133510.2"; transcript_support_level "1"; mgi_id "MGI:2148930"; tag "basic"; tag "appris_principal_2"; tag "CCDS"; ccdsid "CCDS28677.1"; havana_gene "OTTMUSG00000037159.1"; havana_transcript "OTTMUST00000095725.1";
chr17	HAVANA	exon	35295878	35295935	0	+	.	gene_id "ENSMUSG00000013766.12"; transcript_id "ENSMUST00000172494.8"; gene_type "protein_coding"; gene_name "Ly6g6e"; transcript_type "protein_coding"; transcript_name "Ly6g6e-202"; exon_number 1; exon_id "ENSMUSE00000935455.2"; level 2; protein_id "ENSMUSP00000133645.2"; transcript_support_level "3"; mgi_id "MGI:1917524"; tag "alternative_5_UTR"; tag "basic"; havana_gene "OTTMUSG00000037162.1"; havana_transcript "OTTMUST00000097755.1";
chr17	HAVANA	UTR	35295878	35295935	0	+	.	gene_id "ENSMUSG00000013766.12"; transcript_id "ENSMUST00000172494.8"; gene_type "protein_coding"; gene_name "Ly6g6e"; transcript_type "protein_coding"; transcript_name "Ly6g6e-202"; exon_number 1; exon_id "ENSMUSE00000935455.2"; level 2; protein_id "ENSMUSP00000133645.2"; transcript_support_level "3"; mgi_id "MGI:1917524"; tag "alternative_5_UTR"; tag "basic"; havana_gene "OTTMUSG00000037162.1"; havana_transcript "OTTMUST00000097755.1";
chr17	HAVANA	transcript	35295878	35297270	0	+	.	gene_id "ENSMUSG00000013766.12"; transcript_id "ENSMUST00000172494.8"; gene_type "protein_coding"; gene_name "Ly6g6e"; transcript_type "protein_coding"; transcript_name "Ly6g6e-202"; level 2; protein_id "ENSMUSP00000133645.2"; transcript_support_level "3"; mgi_id "MGI:1917524"; tag "alternative_5_UTR"; tag "basic"; havana_gene "OTTMUSG00000037162.1"; havana_transcript "OTTMUST00000097755.1";
chr17	HAVANA	gene	35295878	35297780	0	+	.	gene_id "ENSMUSG00000013766.12"; gene_type "protein_coding"; gene_name "Ly6g6e"; level 2; mgi_id "MGI:1917524"; havana_gene "OTTMUSG00000037162.1";
chr17	HAVANA	exon	35295907	35295966	0	+	.	gene_id "ENSMUSG00000013766.12"; transcript_id "ENSMUST00000172678.8"; gene_type "protein_coding"; gene_name "Ly6g6e"; transcript_type "protein_coding"; transcript_name "Ly6g6e-203"; exon_number 1; exon_id "ENSMUSE00000941284.2"; level 2; protein_id "ENSMUSP00000134073.2"; transcript_support_level "3"; mgi_id "MGI:1917524"; tag "alternative_5_UTR"; tag "basic"; tag "Ensembl_canonical"; tag "GENCODE_Primary"; tag "appris_principal_1"; tag "CCDS"; ccdsid "CCDS28679.1"; havana_gene "OTTMUSG00000037162.1"; havana_transcript "OTTMUST00000097756.1";
chr17	HAVANA	UTR	35295907	35295966	0	+	.	gene_id "ENSMUSG00000013766.12"; transcript_id "ENSMUST00000172678.8"; gene_type "protein_coding"; gene_name "Ly6g6e"; transcript_type "protein_coding"; transcript_name "Ly6g6e-203"; exon_number 1; exon_id "ENSMUSE00000941284.2"; level 2; protein_id "ENSMUSP00000134073.2"; transcript_support_level "3"; mgi_id "MGI:1917524"; tag "alternative_5_UTR"; tag "basic"; tag "Ensembl_canonical"; tag "GENCODE_Primary"; tag "appris_principal_1"; tag "CCDS"; ccdsid "CCDS28679.1"; havana_gene "OTTMUSG00000037162.1"; havana_transcript "OTTMUST00000097756.1";
chr17	HAVANA	transcript	35295907	35297526	0	+	.	gene_id "ENSMUSG00000013766.12"; transcript_id "ENSMUST00000172678.8"; gene_type "protein_coding"; gene_name "Ly6g6e"; transcript_type "protein_coding"; transcript_name "Ly6g6e-203"; level 2; protein_id "ENSMUSP00000134073.2"; transcript_support_level "3"; mgi_id "MGI:1917524"; tag "alternative_5_UTR"; tag "basic"; tag "Ensembl_canonical"; tag "GENCODE_Primary"; tag "appris_principal_1"; tag "CCDS"; ccdsid "CCDS28679.1"; havana_gene "OTTMUSG00000037162.1"; havana_transcript "OTTMUST00000097756.1";
chr17	HAVANA	UTR	35295913	35296130	0	+	.	gene_id "ENSMUSG00000013766.12"; transcript_id "ENSMUST00000013910.5"; gene_type "protein_coding"; gene_name "Ly6g6e"; transcript_type "protein_coding"; transcript_name "Ly6g6e-201"; exon_number 1; exon_id "ENSMUSE00000425224.5"; level 2; protein_id "ENSMUSP00000013910.5"; transcript_support_level "1"; mgi_id "MGI:1917524"; tag "basic"; tag "appris_principal_1"; tag "CCDS"; ccdsid "CCDS28679.1"; havana_gene "OTTMUSG00000037162.1"; havana_transcript "OTTMUST00000095732.1";
chr17	HAVANA	exon	35295913	35296182	0	+	.	gene_id "ENSMUSG00000013766.12"; transcript_id "ENSMUST00000013910.5"; gene_type "protein_coding"; gene_name "Ly6g6e"; transcript_type "protein_coding"; transcript_name "Ly6g6e-201"; exon_number 1; exon_id "ENSMUSE00000425224.5"; level 2; protein_id "ENSMUSP00000013910.5"; transcript_support_level "1"; mgi_id "MGI:1917524"; tag "basic"; tag "appris_principal_1"; tag "CCDS"; ccdsid "CCDS28679.1"; havana_gene "OTTMUSG00000037162.1"; havana_transcript "OTTMUST00000095732.1";
chr17	HAVANA	transcript	35295913	35297780	0	+	.	gene_id "ENSMUSG00000013766.12"; transcript_id "ENSMUST00000013910.5"; gene_type "protein_coding"; gene_name "Ly6g6e"; transcript_type "protein_coding"; transcript_name "Ly6g6e-201"; level 2; protein_id "ENSMUSP00000013910.5"; transcript_support_level "1"; mgi_id "MGI:1917524"; tag "basic"; tag "appris_principal_1"; tag "CCDS"; ccdsid "CCDS28679.1"; havana_gene "OTTMUSG00000037162.1"; havana_transcript "OTTMUST00000095732.1";
chr17	HAVANA	UTR	35296111	35296130	0	+	.	gene_id "ENSMUSG00000013766.12"; transcript_id "ENSMUST00000172494.8"; gene_type "protein_coding"; gene_name "Ly6g6e"; transcript_type "protein_coding"; transcript_name "Ly6g6e-202"; exon_number 2; exon_id "ENSMUSE00000931641.2"; level 2; protein_id "ENSMUSP00000133645.2"; transcript_support_level "3"; mgi_id "MGI:1917524"; tag "alternative_5_UTR"; tag "basic"; havana_gene "OTTMUSG00000037162.1"; havana_transcript "OTTMUST00000097755.1";
chr17	HAVANA	UTR	35296111	35296130	0	+	.	gene_id "ENSMUSG00000013766.12"; transcript_id "ENSMUST00000172678.8"; gene_type "protein_coding"; gene_name "Ly6g6e"; transcript_type "protein_coding"; transcript_name "Ly6g6e-203"; exon_number 2; exon_id "ENSMUSE00000931641.2"; level 2; protein_id "ENSMUSP00000134073.2"; transcript_support_level "3"; mgi_id "MGI:1917524"; tag "alternative_5_UTR"; tag "basic"; tag "Ensembl_canonical"; tag "GENCODE_Primary"; tag "appris_principal_1"; tag "CCDS"; ccdsid "CCDS28679.1"; havana_gene "OTTMUSG00000037162.1"; havana_transcript "OTTMUST00000097756.1";
chr17	HAVANA	exon	35296111	35296182	0	+	.	gene_id "ENSMUSG00000013766.12"; transcript_id "ENSMUST00000172494.8"; gene_type "protein_coding"; gene_name "Ly6g6e"; transcript_type "protein_coding"; transcript_name "Ly6g6e-202"; exon_number 2; exon_id "ENSMUSE00000931641.2"; level 2; protein_id "ENSMUSP00000133645.2"; transcript_support_level "3"; mgi_id "MGI:1917524"; tag "alternative_5_UTR"; tag "basic"; havana_gene "OTTMUSG00000037162.1"; havana_transcript "OTTMUST00000097755.1";
chr17	HAVANA	exon	35296111	35296182	0	+	.	gene_id "ENSMUSG00000013766.12"; transcript_id "ENSMUST00000172678.8"; gene_type "protein_coding"; gene_name "Ly6g6e"; transcript_type "protein_coding"; transcript_name "Ly6g6e-203"; exon_number 2; exon_id "ENSMUSE00000931641.2"; level 2; protein_id "ENSMUSP00000134073.2"; transcript_support_level "3"; mgi_id "MGI:1917524"; tag "alternative_5_UTR"; tag "basic"; tag "Ensembl_canonical"; tag "GENCODE_Primary"; tag "appris_principal_1"; tag "CCDS"; ccdsid "CCDS28679.1"; havana_gene "OTTMUSG00000037162.1"; havana_transcript "OTTMUST00000097756.1";
chr17	HAVANA	start_codon	35296131	35296133	0	+	0	gene_id "ENSMUSG00000013766.12"; transcript_id "ENSMUST00000172494.8"; gene_type "protein_coding"; gene_name "Ly6g6e"; transcript_type "protein_coding"; transcript_name "Ly6g6e-202"; exon_number 2; exon_id "ENSMUSE00000931641.2"; level 2; protein_id "ENSMUSP00000133645.2"; transcript_support_level "3"; mgi_id "MGI:1917524"; tag "alternative_5_UTR"; tag "basic"; havana_gene "OTTMUSG00000037162.1"; havana_transcript "OTTMUST00000097755.1";
chr17	HAVANA	start_codon	35296131	35296133	0	+	0	gene_id "ENSMUSG00000013766.12"; transcript_id "ENSMUST00000172678.8"; gene_type "protein_coding"; gene_name "Ly6g6e"; transcript_type "protein_coding"; transcript_name "Ly6g6e-203"; exon_number 2; exon_id "ENSMUSE00000931641.2"; level 2; protein_id "ENSMUSP00000134073.2"; transcript_support_level "3"; mgi_id "MGI:1917524"; tag "alternative_5_UTR"; tag "basic"; tag "Ensembl_canonical"; tag "GENCODE_Primary"; tag "appris_principal_1"; tag "CCDS"; ccdsid "CCDS28679.1"; havana_gene "OTTMUSG00000037162.1"; havana_transcript "OTTMUST00000097756.1";
chr17	HAVANA	start_codon	35296131	35296133	0	+	0	gene_id "ENSMUSG00000013766.12"; transcript_id "ENSMUST00000013910.5"; gene_type "protein_coding"; gene_name "Ly6g6e"; transcript_type "protein_coding"; transcript_name "Ly6g6e-201"; exon_number 1; exon_id "ENSMUSE00000425224.5"; level 2; protein_id "ENSMUSP00000013910.5"; transcript_support_level "1"; mgi_id "MGI:1917524"; tag "basic"; tag "appris_principal_1"; tag "CCDS"; ccdsid "CCDS28679.1"; havana_gene "OTTMUSG00000037162.1"; havana_transcript "OTTMUST00000095732.1";
chr17	HAVANA	start_codon	35296131	35296133	0	+	0	gene_id "ENSMUSG00000013766.12"; transcript_id "ENSMUST00000172959.2"; gene_type "protein_coding"; gene_name "Ly6g6e"; transcript_type "protein_coding"; transcript_name "Ly6g6e-204"; exon_number 1; exon_id "ENSMUSE00000930769.2"; level 2; protein_id "ENSMUSP00000133753.2"; transcript_support_level "1"; mgi_id "MGI:1917524"; tag "retained_intron_CDS"; tag "retained_intron_final"; tag "basic"; havana_gene "OTTMUSG00000037162.1"; havana_transcript "OTTMUST00000095733.1";
chr17	HAVANA	CDS	35296131	35296182	0	+	0	gene_id "ENSMUSG00000013766.12"; transcript_id "ENSMUST00000172494.8"; gene_type "protein_coding"; gene_name "Ly6g6e"; transcript_type "protein_coding"; transcript_name "Ly6g6e-202"; exon_number 2; exon_id "ENSMUSE00000931641.2"; level 2; protein_id "ENSMUSP00000133645.2"; transcript_support_level "3"; mgi_id "MGI:1917524"; tag "alternative_5_UTR"; tag "basic"; havana_gene "OTTMUSG00000037162.1"; havana_transcript "OTTMUST00000097755.1";
chr17	HAVANA	CDS	35296131	35296182	0	+	0	gene_id "ENSMUSG00000013766.12"; transcript_id "ENSMUST00000172678.8"; gene_type "protein_coding"; gene_name "Ly6g6e"; transcript_type "protein_coding"; transcript_name "Ly6g6e-203"; exon_number 2; exon_id "ENSMUSE00000931641.2"; level 2; protein_id "ENSMUSP00000134073.2"; transcript_support_level "3"; mgi_id "MGI:1917524"; tag "alternative_5_UTR"; tag "basic"; tag "Ensembl_canonical"; tag "GENCODE_Primary"; tag "appris_principal_1"; tag "CCDS"; ccdsid "CCDS28679.1"; havana_gene "OTTMUSG00000037162.1"; havana_transcript "OTTMUST00000097756.1";
chr17	HAVANA	CDS	35296131	35296182	0	+	0	gene_id "ENSMUSG00000013766.12"; transcript_id "ENSMUST00000013910.5"; gene_type "protein_coding"; gene_name "Ly6g6e"; transcript_type "protein_coding"; transcript_name "Ly6g6e-201"; exon_number 1; exon_id "ENSMUSE00000425224.5"; level 2; protein_id "ENSMUSP00000013910.5"; transcript_support_level "1"; mgi_id "MGI:1917524"; tag "basic"; tag "appris_principal_1"; tag "CCDS"; ccdsid "CCDS28679.1"; havana_gene "OTTMUSG00000037162.1"; havana_transcript "OTTMUST00000095732.1";
chr17	HAVANA	exon	35296131	35296182	0	+	.	gene_id "ENSMUSG00000013766.12"; transcript_id "ENSMUST00000172959.2"; gene_type "protein_coding"; gene_name "Ly6g6e"; transcript_type "protein_coding"; transcript_name "Ly6g6e-204"; exon_number 1; exon_id "ENSMUSE00000930769.2"; level 2; protein_id "ENSMUSP00000133753.2"; transcript_support_level "1"; mgi_id "MGI:1917524"; tag "retained_intron_CDS"; tag "retained_intron_final"; tag "basic"; havana_gene "OTTMUSG00000037162.1"; havana_transcript "OTTMUST00000095733.1";
chr17	HAVANA	CDS	35296131	35296182	0	+	0	gene_id "ENSMUSG00000013766.12"; transcript_id "ENSMUST00000172959.2"; gene_type "protein_coding"; gene_name "Ly6g6e"; transcript_type "protein_coding"; transcript_name "Ly6g6e-204"; exon_number 1; exon_id "ENSMUSE00000930769.2"; level 2; protein_id "ENSMUSP00000133753.2"; transcript_support_level "1"; mgi_id "MGI:1917524"; tag "retained_intron_CDS"; tag "retained_intron_final"; tag "basic"; havana_gene "OTTMUSG00000037162.1"; havana_transcript "OTTMUST00000095733.1";
chr17	HAVANA	transcript	35296131	35297261	0	+	.	gene_id "ENSMUSG00000013766.12"; transcript_id "ENSMUST00000172959.2"; gene_type "protein_coding"; gene_name "Ly6g6e"; transcript_type "protein_coding"; transcript_name "Ly6g6e-204"; level 2; protein_id "ENSMUSP00000133753.2"; transcript_support_level "1"; mgi_id "MGI:1917524"; tag "retained_intron_CDS"; tag "retained_intron_final"; tag "basic"; havana_gene "OTTMUSG00000037162.1"; havana_transcript "OTTMUST00000095733.1";
chr17	HAVANA	exon	35296813	35296910	0	+	.	gene_id "ENSMUSG00000013766.12"; transcript_id "ENSMUST00000172494.8"; gene_type "protein_coding"; gene_name "Ly6g6e"; transcript_type "protein_coding"; transcript_name "Ly6g6e-202"; exon_number 3; exon_id "ENSMUSE00000939734.2"; level 2; protein_id "ENSMUSP00000133645.2"; transcript_support_level "3"; mgi_id "MGI:1917524"; tag "alternative_5_UTR"; tag "basic"; havana_gene "OTTMUSG00000037162.1"; havana_transcript "OTTMUST00000097755.1";
chr17	HAVANA	CDS	35296813	35296910	0	+	2	gene_id "ENSMUSG00000013766.12"; transcript_id "ENSMUST00000172494.8"; gene_type "protein_coding"; gene_name "Ly6g6e"; transcript_type "protein_coding"; transcript_name "Ly6g6e-202"; exon_number 3; exon_id "ENSMUSE00000939734.2"; level 2; protein_id "ENSMUSP00000133645.2"; transcript_support_level "3"; mgi_id "MGI:1917524"; tag "alternative_5_UTR"; tag "basic"; havana_gene "OTTMUSG00000037162.1"; havana_transcript "OTTMUST00000097755.1";
chr17	HAVANA	exon	35296813	35296938	0	+	.	gene_id "ENSMUSG00000013766.12"; transcript_id "ENSMUST00000172678.8"; gene_type "protein_coding"; gene_name "Ly6g6e"; transcript_type "protein_coding"; transcript_name "Ly6g6e-203"; exon_number 3; exon_id "ENSMUSE00000279667.2"; level 2; protein_id "ENSMUSP00000134073.2"; transcript_support_level "3"; mgi_id "MGI:1917524"; tag "alternative_5_UTR"; tag "basic"; tag "Ensembl_canonical"; tag "GENCODE_Primary"; tag "appris_principal_1"; tag "CCDS"; ccdsid "CCDS28679.1"; havana_gene "OTTMUSG00000037162.1"; havana_transcript "OTTMUST00000097756.1";
chr17	HAVANA	CDS	35296813	35296938	0	+	2	gene_id "ENSMUSG00000013766.12"; transcript_id "ENSMUST00000172678.8"; gene_type "protein_coding"; gene_name "Ly6g6e"; transcript_type "protein_coding"; transcript_name "Ly6g6e-203"; exon_number 3; exon_id "ENSMUSE00000279667.2"; level 2; protein_id "ENSMUSP00000134073.2"; transcript_support_level "3"; mgi_id "MGI:1917524"; tag "alternative_5_UTR"; tag "basic"; tag "Ensembl_canonical"; tag "GENCODE_Primary"; tag "appris_principal_1"; tag "CCDS"; ccdsid "CCDS28679.1"; havana_gene "OTTMUSG00000037162.1"; havana_transcript "OTTMUST00000097756.1";
chr17	HAVANA	exon	35296813	35296938	0	+	.	gene_id "ENSMUSG00000013766.12"; transcript_id "ENSMUST00000013910.5"; gene_type "protein_coding"; gene_name "Ly6g6e"; transcript_type "protein_coding"; transcript_name "Ly6g6e-201"; exon_number 2; exon_id "ENSMUSE00000279667.2"; level 2; protein_id "ENSMUSP00000013910.5"; transcript_support_level "1"; mgi_id "MGI:1917524"; tag "basic"; tag "appris_principal_1"; tag "CCDS"; ccdsid "CCDS28679.1"; havana_gene "OTTMUSG00000037162.1"; havana_transcript "OTTMUST00000095732.1";
chr17	HAVANA	CDS	35296813	35296938	0	+	2	gene_id "ENSMUSG00000013766.12"; transcript_id "ENSMUST00000013910.5"; gene_type "protein_coding"; gene_name "Ly6g6e"; transcript_type "protein_coding"; transcript_name "Ly6g6e-201"; exon_number 2; exon_id "ENSMUSE00000279667.2"; level 2; protein_id "ENSMUSP00000013910.5"; transcript_support_level "1"; mgi_id "MGI:1917524"; tag "basic"; tag "appris_principal_1"; tag "CCDS"; ccdsid "CCDS28679.1"; havana_gene "OTTMUSG00000037162.1"; havana_transcript "OTTMUST00000095732.1";
chr17	HAVANA	CDS	35296813	35297258	0	+	2	gene_id "ENSMUSG00000013766.12"; transcript_id "ENSMUST00000172959.2"; gene_type "protein_coding"; gene_name "Ly6g6e"; transcript_type "protein_coding"; transcript_name "Ly6g6e-204"; exon_number 2; exon_id "ENSMUSE00000936261.2"; level 2; protein_id "ENSMUSP00000133753.2"; transcript_support_level "1"; mgi_id "MGI:1917524"; tag "retained_intron_CDS"; tag "retained_intron_final"; tag "basic"; havana_gene "OTTMUSG00000037162.1"; havana_transcript "OTTMUST00000095733.1";
chr17	HAVANA	exon	35296813	35297261	0	+	.	gene_id "ENSMUSG00000013766.12"; transcript_id "ENSMUST00000172959.2"; gene_type "protein_coding"; gene_name "Ly6g6e"; transcript_type "protein_coding"; transcript_name "Ly6g6e-204"; exon_number 2; exon_id "ENSMUSE00000936261.2"; level 2; protein_id "ENSMUSP00000133753.2"; transcript_support_level "1"; mgi_id "MGI:1917524"; tag "retained_intron_CDS"; tag "retained_intron_final"; tag "basic"; havana_gene "OTTMUSG00000037162.1"; havana_transcript "OTTMUST00000095733.1";
chr17	HAVANA	CDS	35297035	35297205	0	+	0	gene_id "ENSMUSG00000013766.12"; transcript_id "ENSMUST00000172494.8"; gene_type "protein_coding"; gene_name "Ly6g6e"; transcript_type "protein_coding"; transcript_name "Ly6g6e-202"; exon_number 4; exon_id "ENSMUSE00000928611.2"; level 2; protein_id "ENSMUSP00000133645.2"; transcript_support_level "3"; mgi_id "MGI:1917524"; tag "alternative_5_UTR"; tag "basic"; havana_gene "OTTMUSG00000037162.1"; havana_transcript "OTTMUST00000097755.1";
chr17	HAVANA	CDS	35297035	35297258	0	+	2	gene_id "ENSMUSG00000013766.12"; transcript_id "ENSMUST00000172678.8"; gene_type "protein_coding"; gene_name "Ly6g6e"; transcript_type "protein_coding"; transcript_name "Ly6g6e-203"; exon_number 4; exon_id "ENSMUSE00000941002.2"; level 2; protein_id "ENSMUSP00000134073.2"; transcript_support_level "3"; mgi_id "MGI:1917524"; tag "alternative_5_UTR"; tag "basic"; tag "Ensembl_canonical"; tag "GENCODE_Primary"; tag "appris_principal_1"; tag "CCDS"; ccdsid "CCDS28679.1"; havana_gene "OTTMUSG00000037162.1"; havana_transcript "OTTMUST00000097756.1";
chr17	HAVANA	CDS	35297035	35297258	0	+	2	gene_id "ENSMUSG00000013766.12"; transcript_id "ENSMUST00000013910.5"; gene_type "protein_coding"; gene_name "Ly6g6e"; transcript_type "protein_coding"; transcript_name "Ly6g6e-201"; exon_number 3; exon_id "ENSMUSE00000141764.4"; level 2; protein_id "ENSMUSP00000013910.5"; transcript_support_level "1"; mgi_id "MGI:1917524"; tag "basic"; tag "appris_principal_1"; tag "CCDS"; ccdsid "CCDS28679.1"; havana_gene "OTTMUSG00000037162.1"; havana_transcript "OTTMUST00000095732.1";
chr17	HAVANA	exon	35297035	35297270	0	+	.	gene_id "ENSMUSG00000013766.12"; transcript_id "ENSMUST00000172494.8"; gene_type "protein_coding"; gene_name "Ly6g6e"; transcript_type "protein_coding"; transcript_name "Ly6g6e-202"; exon_number 4; exon_id "ENSMUSE00000928611.2"; level 2; protein_id "ENSMUSP00000133645.2"; transcript_support_level "3"; mgi_id "MGI:1917524"; tag "alternative_5_UTR"; tag "basic"; havana_gene "OTTMUSG00000037162.1"; havana_transcript "OTTMUST00000097755.1";
chr17	HAVANA	exon	35297035	35297526	0	+	.	gene_id "ENSMUSG00000013766.12"; transcript_id "ENSMUST00000172678.8"; gene_type "protein_coding"; gene_name "Ly6g6e"; transcript_type "protein_coding"; transcript_name "Ly6g6e-203"; exon_number 4; exon_id "ENSMUSE00000941002.2"; level 2; protein_id "ENSMUSP00000134073.2"; transcript_support_level "3"; mgi_id "MGI:1917524"; tag "alternative_5_UTR"; tag "basic"; tag "Ensembl_canonical"; tag "GENCODE_Primary"; tag "appris_principal_1"; tag "CCDS"; ccdsid "CCDS28679.1"; havana_gene "OTTMUSG00000037162.1"; havana_transcript "OTTMUST00000097756.1";
chr17	HAVANA	exon	35297035	35297780	0	+	.	gene_id "ENSMUSG00000013766.12"; transcript_id "ENSMUST00000013910.5"; gene_type "protein_coding"; gene_name "Ly6g6e"; transcript_type "protein_coding"; transcript_name "Ly6g6e-201"; exon_number 3; exon_id "ENSMUSE00000141764.4"; level 2; protein_id "ENSMUSP00000013910.5"; transcript_support_level "1"; mgi_id "MGI:1917524"; tag "basic"; tag "appris_principal_1"; tag "CCDS"; ccdsid "CCDS28679.1"; havana_gene "OTTMUSG00000037162.1"; havana_transcript "OTTMUST00000095732.1";
chr17	HAVANA	stop_codon	35297206	35297208	0	+	0	gene_id "ENSMUSG00000013766.12"; transcript_id "ENSMUST00000172494.8"; gene_type "protein_coding"; gene_name "Ly6g6e"; transcript_type "protein_coding"; transcript_name "Ly6g6e-202"; exon_number 4; exon_id "ENSMUSE00000928611.2"; level 2; protein_id "ENSMUSP00000133645.2"; transcript_support_level "3"; mgi_id "MGI:1917524"; tag "alternative_5_UTR"; tag "basic"; havana_gene "OTTMUSG00000037162.1"; havana_transcript "OTTMUST00000097755.1";
chr17	HAVANA	UTR	35297206	35297270	0	+	.	gene_id "ENSMUSG00000013766.12"; transcript_id "ENSMUST00000172494.8"; gene_type "protein_coding"; gene_name "Ly6g6e"; transcript_type "protein_coding"; transcript_name "Ly6g6e-202"; exon_number 4; exon_id "ENSMUSE00000928611.2"; level 2; protein_id "ENSMUSP00000133645.2"; transcript_support_level "3"; mgi_id "MGI:1917524"; tag "alternative_5_UTR"; tag "basic"; havana_gene "OTTMUSG00000037162.1"; havana_transcript "OTTMUST00000097755.1";
chr17	HAVANA	stop_codon	35297259	35297261	0	+	0	gene_id "ENSMUSG00000013766.12"; transcript_id "ENSMUST00000172678.8"; gene_type "protein_coding"; gene_name "Ly6g6e"; transcript_type "protein_coding"; transcript_name "Ly6g6e-203"; exon_number 4; exon_id "ENSMUSE00000941002.2"; level 2; protein_id "ENSMUSP00000134073.2"; transcript_support_level "3"; mgi_id "MGI:1917524"; tag "alternative_5_UTR"; tag "basic"; tag "Ensembl_canonical"; tag "GENCODE_Primary"; tag "appris_principal_1"; tag "CCDS"; ccdsid "CCDS28679.1"; havana_gene "OTTMUSG00000037162.1"; havana_transcript "OTTMUST00000097756.1";
chr17	HAVANA	stop_codon	35297259	35297261	0	+	0	gene_id "ENSMUSG00000013766.12"; transcript_id "ENSMUST00000013910.5"; gene_type "protein_coding"; gene_name "Ly6g6e"; transcript_type "protein_coding"; transcript_name "Ly6g6e-201"; exon_number 3; exon_id "ENSMUSE00000141764.4"; level 2; protein_id "ENSMUSP00000013910.5"; transcript_support_level "1"; mgi_id "MGI:1917524"; tag "basic"; tag "appris_principal_1"; tag "CCDS"; ccdsid "CCDS28679.1"; havana_gene "OTTMUSG00000037162.1"; havana_transcript "OTTMUST00000095732.1";
chr17	HAVANA	stop_codon	35297259	35297261	0	+	0	gene_id "ENSMUSG00000013766.12"; transcript_id "ENSMUST00000172959.2"; gene_type "protein_coding"; gene_name "Ly6g6e"; transcript_type "protein_coding"; transcript_name "Ly6g6e-204"; exon_number 2; exon_id "ENSMUSE00000936261.2"; level 2; protein_id "ENSMUSP00000133753.2"; transcript_support_level "1"; mgi_id "MGI:1917524"; tag "retained_intron_CDS"; tag "retained_intron_final"; tag "basic"; havana_gene "OTTMUSG00000037162.1"; havana_transcript "OTTMUST00000095733.1";
chr17	HAVANA	UTR	35297259	35297261	0	+	.	gene_id "ENSMUSG00000013766.12"; transcript_id "ENSMUST00000172959.2"; gene_type "protein_coding"; gene_name "Ly6g6e"; transcript_type "protein_coding"; transcript_name "Ly6g6e-204"; exon_number 2; exon_id "ENSMUSE00000936261.2"; level 2; protein_id "ENSMUSP00000133753.2"; transcript_support_level "1"; mgi_id "MGI:1917524"; tag "retained_intron_CDS"; tag "retained_intron_final"; tag "basic"; havana_gene "OTTMUSG00000037162.1"; havana_transcript "OTTMUST00000095733.1";
chr17	HAVANA	UTR	35297259	35297526	0	+	.	gene_id "ENSMUSG00000013766.12"; transcript_id "ENSMUST00000172678.8"; gene_type "protein_coding"; gene_name "Ly6g6e"; transcript_type "protein_coding"; transcript_name "Ly6g6e-203"; exon_number 4; exon_id "ENSMUSE00000941002.2"; level 2; protein_id "ENSMUSP00000134073.2"; transcript_support_level "3"; mgi_id "MGI:1917524"; tag "alternative_5_UTR"; tag "basic"; tag "Ensembl_canonical"; tag "GENCODE_Primary"; tag "appris_principal_1"; tag "CCDS"; ccdsid "CCDS28679.1"; havana_gene "OTTMUSG00000037162.1"; havana_transcript "OTTMUST00000097756.1";
chr17	HAVANA	UTR	35297259	35297780	0	+	.	gene_id "ENSMUSG00000013766.12"; transcript_id "ENSMUST00000013910.5"; gene_type "protein_coding"; gene_name "Ly6g6e"; transcript_type "protein_coding"; transcript_name "Ly6g6e-201"; exon_number 3; exon_id "ENSMUSE00000141764.4"; level 2; protein_id "ENSMUSP00000013910.5"; transcript_support_level "1"; mgi_id "MGI:1917524"; tag "basic"; tag "appris_principal_1"; tag "CCDS"; ccdsid "CCDS28679.1"; havana_gene "OTTMUSG00000037162.1"; havana_transcript "OTTMUST00000095732.1";
chr17	HAVANA	exon	35308239	35308432	0	+	.	gene_id "ENSMUSG00000007036.16"; transcript_id "ENSMUST00000173134.8"; gene_type "protein_coding"; gene_name "Abhd16a"; transcript_type "retained_intron"; transcript_name "Abhd16a-203"; exon_number 1; exon_id "ENSMUSE00000942276.2"; level 2; transcript_support_level "2"; mgi_id "MGI:99476"; havana_gene "OTTMUSG00000037924.1"; havana_transcript "OTTMUST00000097757.1";
chr17	HAVANA	transcript	35308239	35310802	0	+	.	gene_id "ENSMUSG00000007036.16"; transcript_id "ENSMUST00000173134.8"; gene_type "protein_coding"; gene_name "Abhd16a"; transcript_type "retained_intron"; transcript_name "Abhd16a-203"; level 2; transcript_support_level "2"; mgi_id "MGI:99476"; havana_gene "OTTMUSG00000037924.1"; havana_transcript "OTTMUST00000097757.1";
chr17	HAVANA	gene	35308239	35321963	0	+	.	gene_id "ENSMUSG00000007036.16"; gene_type "protein_coding"; gene_name "Abhd16a"; level 2; mgi_id "MGI:99476"; havana_gene "OTTMUSG00000037924.1";
chr17	HAVANA	UTR	35308267	35308300	0	+	.	gene_id "ENSMUSG00000007036.16"; transcript_id "ENSMUST00000007251.14"; gene_type "protein_coding"; gene_name "Abhd16a"; transcript_type "protein_coding"; transcript_name "Abhd16a-201"; exon_number 1; exon_id "ENSMUSE00000379714.6"; level 2; protein_id "ENSMUSP00000007251.8"; transcript_support_level "1"; mgi_id "MGI:99476"; tag "basic"; tag "Ensembl_canonical"; tag "GENCODE_Primary"; tag "appris_principal_1"; tag "CCDS"; ccdsid "CCDS28681.1"; havana_gene "OTTMUSG00000037924.1"; havana_transcript "OTTMUST00000097758.1";
chr17	HAVANA	exon	35308267	35308432	0	+	.	gene_id "ENSMUSG00000007036.16"; transcript_id "ENSMUST00000007251.14"; gene_type "protein_coding"; gene_name "Abhd16a"; transcript_type "protein_coding"; transcript_name "Abhd16a-201"; exon_number 1; exon_id "ENSMUSE00000379714.6"; level 2; protein_id "ENSMUSP00000007251.8"; transcript_support_level "1"; mgi_id "MGI:99476"; tag "basic"; tag "Ensembl_canonical"; tag "GENCODE_Primary"; tag "appris_principal_1"; tag "CCDS"; ccdsid "CCDS28681.1"; havana_gene "OTTMUSG00000037924.1"; havana_transcript "OTTMUST00000097758.1";
chr17	ENSEMBL_gcm37	exon	35308267	35308432	10.8170583507582	+	.	gene_id "ENSMUSG00000007036.16"; transcript_id "ENSMUSG00000007036.16_tx_2"; exon_id "chr17_35308267_35308432_+"; exonnum "1"; txlen "2103";
chr17	ENSEMBL_gcm37	exon	35308267	35308432	0.924926744945387	+	.	gene_id "ENSMUSG00000007036.16"; transcript_id "ENSMUSG00000007036.16_tx_3"; exon_id "chr17_35308267_35308432_+"; exonnum "1"; txlen "2006";
chr17	HAVANA	transcript	35308267	35321963	0	+	.	gene_id "ENSMUSG00000007036.16"; transcript_id "ENSMUST00000007251.14"; gene_type "protein_coding"; gene_name "Abhd16a"; transcript_type "protein_coding"; transcript_name "Abhd16a-201"; level 2; protein_id "ENSMUSP00000007251.8"; transcript_support_level "1"; mgi_id "MGI:99476"; tag "basic"; tag "Ensembl_canonical"; tag "GENCODE_Primary"; tag "appris_principal_1"; tag "CCDS"; ccdsid "CCDS28681.1"; havana_gene "OTTMUSG00000037924.1"; havana_transcript "OTTMUST00000097758.1";
chr17	HAVANA	UTR	35308290	35308300	0	+	.	gene_id "ENSMUSG00000007036.16"; transcript_id "ENSMUST00000173846.8"; gene_type "protein_coding"; gene_name "Abhd16a"; transcript_type "nonsense_mediated_decay"; transcript_name "Abhd16a-207"; exon_number 1; exon_id "ENSMUSE00000931324.2"; level 2; protein_id "ENSMUSP00000133505.2"; transcript_support_level "5"; mgi_id "MGI:99476"; havana_gene "OTTMUSG00000037924.1"; havana_transcript "OTTMUST00000097759.1";
chr17	HAVANA	exon	35308290	35308432	0	+	.	gene_id "ENSMUSG00000007036.16"; transcript_id "ENSMUST00000173846.8"; gene_type "protein_coding"; gene_name "Abhd16a"; transcript_type "nonsense_mediated_decay"; transcript_name "Abhd16a-207"; exon_number 1; exon_id "ENSMUSE00000931324.2"; level 2; protein_id "ENSMUSP00000133505.2"; transcript_support_level "5"; mgi_id "MGI:99476"; havana_gene "OTTMUSG00000037924.1"; havana_transcript "OTTMUST00000097759.1";
chr17	HAVANA	transcript	35308290	35321932	0	+	.	gene_id "ENSMUSG00000007036.16"; transcript_id "ENSMUST00000173846.8"; gene_type "protein_coding"; gene_name "Abhd16a"; transcript_type "nonsense_mediated_decay"; transcript_name "Abhd16a-207"; level 2; protein_id "ENSMUSP00000133505.2"; transcript_support_level "5"; mgi_id "MGI:99476"; havana_gene "OTTMUSG00000037924.1"; havana_transcript "OTTMUST00000097759.1";
chr17	HAVANA	start_codon	35308301	35308303	0	+	0	gene_id "ENSMUSG00000007036.16"; transcript_id "ENSMUST00000007251.14"; gene_type "protein_coding"; gene_name "Abhd16a"; transcript_type "protein_coding"; transcript_name "Abhd16a-201"; exon_number 1; exon_id "ENSMUSE00000379714.6"; level 2; protein_id "ENSMUSP00000007251.8"; transcript_support_level "1"; mgi_id "MGI:99476"; tag "basic"; tag "Ensembl_canonical"; tag "GENCODE_Primary"; tag "appris_principal_1"; tag "CCDS"; ccdsid "CCDS28681.1"; havana_gene "OTTMUSG00000037924.1"; havana_transcript "OTTMUST00000097758.1";
chr17	HAVANA	start_codon	35308301	35308303	0	+	0	gene_id "ENSMUSG00000007036.16"; transcript_id "ENSMUST00000173846.8"; gene_type "protein_coding"; gene_name "Abhd16a"; transcript_type "nonsense_mediated_decay"; transcript_name "Abhd16a-207"; exon_number 1; exon_id "ENSMUSE00000931324.2"; level 2; protein_id "ENSMUSP00000133505.2"; transcript_support_level "5"; mgi_id "MGI:99476"; havana_gene "OTTMUSG00000037924.1"; havana_transcript "OTTMUST00000097759.1";
chr17	HAVANA	CDS	35308301	35308432	0	+	0	gene_id "ENSMUSG00000007036.16"; transcript_id "ENSMUST00000007251.14"; gene_type "protein_coding"; gene_name "Abhd16a"; transcript_type "protein_coding"; transcript_name "Abhd16a-201"; exon_number 1; exon_id "ENSMUSE00000379714.6"; level 2; protein_id "ENSMUSP00000007251.8"; transcript_support_level "1"; mgi_id "MGI:99476"; tag "basic"; tag "Ensembl_canonical"; tag "GENCODE_Primary"; tag "appris_principal_1"; tag "CCDS"; ccdsid "CCDS28681.1"; havana_gene "OTTMUSG00000037924.1"; havana_transcript "OTTMUST00000097758.1";
chr17	HAVANA	CDS	35308301	35308432	0	+	0	gene_id "ENSMUSG00000007036.16"; transcript_id "ENSMUST00000173846.8"; gene_type "protein_coding"; gene_name "Abhd16a"; transcript_type "nonsense_mediated_decay"; transcript_name "Abhd16a-207"; exon_number 1; exon_id "ENSMUSE00000931324.2"; level 2; protein_id "ENSMUSP00000133505.2"; transcript_support_level "5"; mgi_id "MGI:99476"; havana_gene "OTTMUSG00000037924.1"; havana_transcript "OTTMUST00000097759.1";
chr17	HAVANA	exon	35308846	35309264	0	+	.	gene_id "ENSMUSG00000007036.16"; transcript_id "ENSMUST00000173190.2"; gene_type "protein_coding"; gene_name "Abhd16a"; transcript_type "retained_intron"; transcript_name "Abhd16a-204"; exon_number 1; exon_id "ENSMUSE00000940292.2"; level 2; transcript_support_level "3"; mgi_id "MGI:99476"; havana_gene "OTTMUSG00000037924.1"; havana_transcript "OTTMUST00000097760.1";
chr17	HAVANA	transcript	35308846	35310942	0	+	.	gene_id "ENSMUSG00000007036.16"; transcript_id "ENSMUST00000173190.2"; gene_type "protein_coding"; gene_name "Abhd16a"; transcript_type "retained_intron"; transcript_name "Abhd16a-204"; level 2; transcript_support_level "3"; mgi_id "MGI:99476"; havana_gene "OTTMUSG00000037924.1"; havana_transcript "OTTMUST00000097760.1";
chr17	HAVANA	exon	35309345	35309401	0	+	.	gene_id "ENSMUSG00000007036.16"; transcript_id "ENSMUST00000173134.8"; gene_type "protein_coding"; gene_name "Abhd16a"; transcript_type "retained_intron"; transcript_name "Abhd16a-203"; exon_number 2; exon_id "ENSMUSE00001245501.2"; level 2; transcript_support_level "2"; mgi_id "MGI:99476"; havana_gene "OTTMUSG00000037924.1"; havana_transcript "OTTMUST00000097757.1";
chr17	HAVANA	exon	35309345	35309401	0	+	.	gene_id "ENSMUSG00000007036.16"; transcript_id "ENSMUST00000007251.14"; gene_type "protein_coding"; gene_name "Abhd16a"; transcript_type "protein_coding"; transcript_name "Abhd16a-201"; exon_number 2; exon_id "ENSMUSE00001242742.2"; level 2; protein_id "ENSMUSP00000007251.8"; transcript_support_level "1"; mgi_id "MGI:99476"; tag "basic"; tag "Ensembl_canonical"; tag "GENCODE_Primary"; tag "appris_principal_1"; tag "CCDS"; ccdsid "CCDS28681.1"; havana_gene "OTTMUSG00000037924.1"; havana_transcript "OTTMUST00000097758.1";
chr17	HAVANA	CDS	35309345	35309401	0	+	0	gene_id "ENSMUSG00000007036.16"; transcript_id "ENSMUST00000007251.14"; gene_type "protein_coding"; gene_name "Abhd16a"; transcript_type "protein_coding"; transcript_name "Abhd16a-201"; exon_number 2; exon_id "ENSMUSE00001242742.2"; level 2; protein_id "ENSMUSP00000007251.8"; transcript_support_level "1"; mgi_id "MGI:99476"; tag "basic"; tag "Ensembl_canonical"; tag "GENCODE_Primary"; tag "appris_principal_1"; tag "CCDS"; ccdsid "CCDS28681.1"; havana_gene "OTTMUSG00000037924.1"; havana_transcript "OTTMUST00000097758.1";
chr17	HAVANA	exon	35309345	35309401	0	+	.	gene_id "ENSMUSG00000007036.16"; transcript_id "ENSMUST00000173846.8"; gene_type "protein_coding"; gene_name "Abhd16a"; transcript_type "nonsense_mediated_decay"; transcript_name "Abhd16a-207"; exon_number 2; exon_id "ENSMUSE00001242742.2"; level 2; protein_id "ENSMUSP00000133505.2"; transcript_support_level "5"; mgi_id "MGI:99476"; havana_gene "OTTMUSG00000037924.1"; havana_transcript "OTTMUST00000097759.1";
chr17	HAVANA	CDS	35309345	35309401	0	+	0	gene_id "ENSMUSG00000007036.16"; transcript_id "ENSMUST00000173846.8"; gene_type "protein_coding"; gene_name "Abhd16a"; transcript_type "nonsense_mediated_decay"; transcript_name "Abhd16a-207"; exon_number 2; exon_id "ENSMUSE00001242742.2"; level 2; protein_id "ENSMUSP00000133505.2"; transcript_support_level "5"; mgi_id "MGI:99476"; havana_gene "OTTMUSG00000037924.1"; havana_transcript "OTTMUST00000097759.1";
chr17	HAVANA	exon	35309345	35309401	0	+	.	gene_id "ENSMUSG00000007036.16"; transcript_id "ENSMUST00000173190.2"; gene_type "protein_coding"; gene_name "Abhd16a"; transcript_type "retained_intron"; transcript_name "Abhd16a-204"; exon_number 2; exon_id "ENSMUSE00001245501.2"; level 2; transcript_support_level "3"; mgi_id "MGI:99476"; havana_gene "OTTMUSG00000037924.1"; havana_transcript "OTTMUST00000097760.1";
chr17	ENSEMBL_gcm37	exon	35309345	35309401	10.8170583507582	+	.	gene_id "ENSMUSG00000007036.16"; transcript_id "ENSMUSG00000007036.16_tx_2"; exon_id "chr17_35309345_35309401_+"; exonnum "2"; txlen "2103";
chr17	ENSEMBL_gcm37	exon	35309345	35309401	0.924926744945387	+	.	gene_id "ENSMUSG00000007036.16"; transcript_id "ENSMUSG00000007036.16_tx_3"; exon_id "chr17_35309345_35309401_+"; exonnum "2"; txlen "2006";
chr17	HAVANA	exon	35309998	35310064	0	+	.	gene_id "ENSMUSG00000007036.16"; transcript_id "ENSMUST00000173134.8"; gene_type "protein_coding"; gene_name "Abhd16a"; transcript_type "retained_intron"; transcript_name "Abhd16a-203"; exon_number 3; exon_id "ENSMUSE00001293952.2"; level 2; transcript_support_level "2"; mgi_id "MGI:99476"; havana_gene "OTTMUSG00000037924.1"; havana_transcript "OTTMUST00000097757.1";
chr17	HAVANA	exon	35309998	35310064	0	+	.	gene_id "ENSMUSG00000007036.16"; transcript_id "ENSMUST00000007251.14"; gene_type "protein_coding"; gene_name "Abhd16a"; transcript_type "protein_coding"; transcript_name "Abhd16a-201"; exon_number 3; exon_id "ENSMUSE00001233851.2"; level 2; protein_id "ENSMUSP00000007251.8"; transcript_support_level "1"; mgi_id "MGI:99476"; tag "basic"; tag "Ensembl_canonical"; tag "GENCODE_Primary"; tag "appris_principal_1"; tag "CCDS"; ccdsid "CCDS28681.1"; havana_gene "OTTMUSG00000037924.1"; havana_transcript "OTTMUST00000097758.1";
chr17	HAVANA	CDS	35309998	35310064	0	+	0	gene_id "ENSMUSG00000007036.16"; transcript_id "ENSMUST00000007251.14"; gene_type "protein_coding"; gene_name "Abhd16a"; transcript_type "protein_coding"; transcript_name "Abhd16a-201"; exon_number 3; exon_id "ENSMUSE00001233851.2"; level 2; protein_id "ENSMUSP00000007251.8"; transcript_support_level "1"; mgi_id "MGI:99476"; tag "basic"; tag "Ensembl_canonical"; tag "GENCODE_Primary"; tag "appris_principal_1"; tag "CCDS"; ccdsid "CCDS28681.1"; havana_gene "OTTMUSG00000037924.1"; havana_transcript "OTTMUST00000097758.1";
chr17	HAVANA	exon	35309998	35310064	0	+	.	gene_id "ENSMUSG00000007036.16"; transcript_id "ENSMUST00000173190.2"; gene_type "protein_coding"; gene_name "Abhd16a"; transcript_type "retained_intron"; transcript_name "Abhd16a-204"; exon_number 3; exon_id "ENSMUSE00001293952.2"; level 2; transcript_support_level "3"; mgi_id "MGI:99476"; havana_gene "OTTMUSG00000037924.1"; havana_transcript "OTTMUST00000097760.1";
chr17	ENSEMBL_gcm37	exon	35309998	35310064	10.8170583507582	+	.	gene_id "ENSMUSG00000007036.16"; transcript_id "ENSMUSG00000007036.16_tx_2"; exon_id "chr17_35309998_35310064_+"; exonnum "3"; txlen "2103";
chr17	ENSEMBL_gcm37	exon	35309998	35310064	0.924926744945387	+	.	gene_id "ENSMUSG00000007036.16"; transcript_id "ENSMUSG00000007036.16_tx_3"; exon_id "chr17_35309998_35310064_+"; exonnum "3"; txlen "2006";
chr17	HAVANA	CDS	35310547	35310552	0	+	0	gene_id "ENSMUSG00000007036.16"; transcript_id "ENSMUST00000173846.8"; gene_type "protein_coding"; gene_name "Abhd16a"; transcript_type "nonsense_mediated_decay"; transcript_name "Abhd16a-207"; exon_number 3; exon_id "ENSMUSE00001248645.2"; level 2; protein_id "ENSMUSP00000133505.2"; transcript_support_level "5"; mgi_id "MGI:99476"; havana_gene "OTTMUSG00000037924.1"; havana_transcript "OTTMUST00000097759.1";
chr17	HAVANA	exon	35310547	35310633	0	+	.	gene_id "ENSMUSG00000007036.16"; transcript_id "ENSMUST00000007251.14"; gene_type "protein_coding"; gene_name "Abhd16a"; transcript_type "protein_coding"; transcript_name "Abhd16a-201"; exon_number 4; exon_id "ENSMUSE00001240401.2"; level 2; protein_id "ENSMUSP00000007251.8"; transcript_support_level "1"; mgi_id "MGI:99476"; tag "basic"; tag "Ensembl_canonical"; tag "GENCODE_Primary"; tag "appris_principal_1"; tag "CCDS"; ccdsid "CCDS28681.1"; havana_gene "OTTMUSG00000037924.1"; havana_transcript "OTTMUST00000097758.1";
chr17	HAVANA	CDS	35310547	35310633	0	+	2	gene_id "ENSMUSG00000007036.16"; transcript_id "ENSMUST00000007251.14"; gene_type "protein_coding"; gene_name "Abhd16a"; transcript_type "protein_coding"; transcript_name "Abhd16a-201"; exon_number 4; exon_id "ENSMUSE00001240401.2"; level 2; protein_id "ENSMUSP00000007251.8"; transcript_support_level "1"; mgi_id "MGI:99476"; tag "basic"; tag "Ensembl_canonical"; tag "GENCODE_Primary"; tag "appris_principal_1"; tag "CCDS"; ccdsid "CCDS28681.1"; havana_gene "OTTMUSG00000037924.1"; havana_transcript "OTTMUST00000097758.1";
chr17	HAVANA	exon	35310547	35310633	0	+	.	gene_id "ENSMUSG00000007036.16"; transcript_id "ENSMUST00000173846.8"; gene_type "protein_coding"; gene_name "Abhd16a"; transcript_type "nonsense_mediated_decay"; transcript_name "Abhd16a-207"; exon_number 3; exon_id "ENSMUSE00001248645.2"; level 2; protein_id "ENSMUSP00000133505.2"; transcript_support_level "5"; mgi_id "MGI:99476"; havana_gene "OTTMUSG00000037924.1"; havana_transcript "OTTMUST00000097759.1";
chr17	HAVANA	exon	35310547	35310633	0	+	.	gene_id "ENSMUSG00000007036.16"; transcript_id "ENSMUST00000173190.2"; gene_type "protein_coding"; gene_name "Abhd16a"; transcript_type "retained_intron"; transcript_name "Abhd16a-204"; exon_number 4; exon_id "ENSMUSE00001233107.2"; level 2; transcript_support_level "3"; mgi_id "MGI:99476"; havana_gene "OTTMUSG00000037924.1"; havana_transcript "OTTMUST00000097760.1";
chr17	ENSEMBL_gcm37	exon	35310547	35310633	10.8170583507582	+	.	gene_id "ENSMUSG00000007036.16"; transcript_id "ENSMUSG00000007036.16_tx_2"; exon_id "chr17_35310547_35310633_+"; exonnum "4"; txlen "2103";
chr17	ENSEMBL_gcm37	exon	35310547	35310633	0.924926744945387	+	.	gene_id "ENSMUSG00000007036.16"; transcript_id "ENSMUSG00000007036.16_tx_3"; exon_id "chr17_35310547_35310633_+"; exonnum "4"; txlen "2006";
chr17	HAVANA	exon	35310547	35310802	0	+	.	gene_id "ENSMUSG00000007036.16"; transcript_id "ENSMUST00000173134.8"; gene_type "protein_coding"; gene_name "Abhd16a"; transcript_type "retained_intron"; transcript_name "Abhd16a-203"; exon_number 4; exon_id "ENSMUSE00000932934.2"; level 2; transcript_support_level "2"; mgi_id "MGI:99476"; havana_gene "OTTMUSG00000037924.1"; havana_transcript "OTTMUST00000097757.1";
chr17	HAVANA	stop_codon	35310553	35310555	0	+	0	gene_id "ENSMUSG00000007036.16"; transcript_id "ENSMUST00000173846.8"; gene_type "protein_coding"; gene_name "Abhd16a"; transcript_type "nonsense_mediated_decay"; transcript_name "Abhd16a-207"; exon_number 3; exon_id "ENSMUSE00001248645.2"; level 2; protein_id "ENSMUSP00000133505.2"; transcript_support_level "5"; mgi_id "MGI:99476"; havana_gene "OTTMUSG00000037924.1"; havana_transcript "OTTMUST00000097759.1";
chr17	HAVANA	UTR	35310553	35310633	0	+	.	gene_id "ENSMUSG00000007036.16"; transcript_id "ENSMUST00000173846.8"; gene_type "protein_coding"; gene_name "Abhd16a"; transcript_type "nonsense_mediated_decay"; transcript_name "Abhd16a-207"; exon_number 3; exon_id "ENSMUSE00001248645.2"; level 2; protein_id "ENSMUSP00000133505.2"; transcript_support_level "5"; mgi_id "MGI:99476"; havana_gene "OTTMUSG00000037924.1"; havana_transcript "OTTMUST00000097759.1";
chr17	HAVANA	exon	35310795	35310942	0	+	.	gene_id "ENSMUSG00000007036.16"; transcript_id "ENSMUST00000173190.2"; gene_type "protein_coding"; gene_name "Abhd16a"; transcript_type "retained_intron"; transcript_name "Abhd16a-204"; exon_number 5; exon_id "ENSMUSE00000941983.2"; level 2; transcript_support_level "3"; mgi_id "MGI:99476"; havana_gene "OTTMUSG00000037924.1"; havana_transcript "OTTMUST00000097760.1";
chr17	sragcm37_mid	exon	35310795	35310983	10.8170583507582	+	.	gene_id "ENSMUSG00000007036.16"; transcript_id "ENSMUSG00000007036.16_tx_2"; exon_id "chr17_35310795_35310983_+"; exonnum "5"; txlen "2103";
chr17	sragcm37_mid	exon	35310795	35310983	0.924926744945387	+	.	gene_id "ENSMUSG00000007036.16"; transcript_id "ENSMUSG00000007036.16_tx_3"; exon_id "chr17_35310795_35310983_+"; exonnum "5"; txlen "2006";
chr17	HAVANA	exon	35313227	35313312	0	+	.	gene_id "ENSMUSG00000007036.16"; transcript_id "ENSMUST00000007251.14"; gene_type "protein_coding"; gene_name "Abhd16a"; transcript_type "protein_coding"; transcript_name "Abhd16a-201"; exon_number 5; exon_id "ENSMUSE00001270922.2"; level 2; protein_id "ENSMUSP00000007251.8"; transcript_support_level "1"; mgi_id "MGI:99476"; tag "basic"; tag "Ensembl_canonical"; tag "GENCODE_Primary"; tag "appris_principal_1"; tag "CCDS"; ccdsid "CCDS28681.1"; havana_gene "OTTMUSG00000037924.1"; havana_transcript "OTTMUST00000097758.1";
chr17	HAVANA	CDS	35313227	35313312	0	+	2	gene_id "ENSMUSG00000007036.16"; transcript_id "ENSMUST00000007251.14"; gene_type "protein_coding"; gene_name "Abhd16a"; transcript_type "protein_coding"; transcript_name "Abhd16a-201"; exon_number 5; exon_id "ENSMUSE00001270922.2"; level 2; protein_id "ENSMUSP00000007251.8"; transcript_support_level "1"; mgi_id "MGI:99476"; tag "basic"; tag "Ensembl_canonical"; tag "GENCODE_Primary"; tag "appris_principal_1"; tag "CCDS"; ccdsid "CCDS28681.1"; havana_gene "OTTMUSG00000037924.1"; havana_transcript "OTTMUST00000097758.1";
chr17	HAVANA	exon	35313227	35313312	0	+	.	gene_id "ENSMUSG00000007036.16"; transcript_id "ENSMUST00000173846.8"; gene_type "protein_coding"; gene_name "Abhd16a"; transcript_type "nonsense_mediated_decay"; transcript_name "Abhd16a-207"; exon_number 4; exon_id "ENSMUSE00001283769.2"; level 2; protein_id "ENSMUSP00000133505.2"; transcript_support_level "5"; mgi_id "MGI:99476"; havana_gene "OTTMUSG00000037924.1"; havana_transcript "OTTMUST00000097759.1";
chr17	HAVANA	UTR	35313227	35313312	0	+	.	gene_id "ENSMUSG00000007036.16"; transcript_id "ENSMUST00000173846.8"; gene_type "protein_coding"; gene_name "Abhd16a"; transcript_type "nonsense_mediated_decay"; transcript_name "Abhd16a-207"; exon_number 4; exon_id "ENSMUSE00001283769.2"; level 2; protein_id "ENSMUSP00000133505.2"; transcript_support_level "5"; mgi_id "MGI:99476"; havana_gene "OTTMUSG00000037924.1"; havana_transcript "OTTMUST00000097759.1";
chr17	ENSEMBL_gcm37	exon	35313227	35313312	10.8170583507582	+	.	gene_id "ENSMUSG00000007036.16"; transcript_id "ENSMUSG00000007036.16_tx_2"; exon_id "chr17_35313227_35313312_+"; exonnum "6"; txlen "2103";
chr17	ENSEMBL_gcm37	exon	35313227	35313312	0.924926744945387	+	.	gene_id "ENSMUSG00000007036.16"; transcript_id "ENSMUSG00000007036.16_tx_3"; exon_id "chr17_35313227_35313312_+"; exonnum "6"; txlen "2006";
chr17	HAVANA	exon	35315280	35315353	0	+	.	gene_id "ENSMUSG00000007036.16"; transcript_id "ENSMUST00000007251.14"; gene_type "protein_coding"; gene_name "Abhd16a"; transcript_type "protein_coding"; transcript_name "Abhd16a-201"; exon_number 6; exon_id "ENSMUSE00001237468.2"; level 2; protein_id "ENSMUSP00000007251.8"; transcript_support_level "1"; mgi_id "MGI:99476"; tag "basic"; tag "Ensembl_canonical"; tag "GENCODE_Primary"; tag "appris_principal_1"; tag "CCDS"; ccdsid "CCDS28681.1"; havana_gene "OTTMUSG00000037924.1"; havana_transcript "OTTMUST00000097758.1";
chr17	HAVANA	CDS	35315280	35315353	0	+	0	gene_id "ENSMUSG00000007036.16"; transcript_id "ENSMUST00000007251.14"; gene_type "protein_coding"; gene_name "Abhd16a"; transcript_type "protein_coding"; transcript_name "Abhd16a-201"; exon_number 6; exon_id "ENSMUSE00001237468.2"; level 2; protein_id "ENSMUSP00000007251.8"; transcript_support_level "1"; mgi_id "MGI:99476"; tag "basic"; tag "Ensembl_canonical"; tag "GENCODE_Primary"; tag "appris_principal_1"; tag "CCDS"; ccdsid "CCDS28681.1"; havana_gene "OTTMUSG00000037924.1"; havana_transcript "OTTMUST00000097758.1";
chr17	HAVANA	exon	35315280	35315353	0	+	.	gene_id "ENSMUSG00000007036.16"; transcript_id "ENSMUST00000173846.8"; gene_type "protein_coding"; gene_name "Abhd16a"; transcript_type "nonsense_mediated_decay"; transcript_name "Abhd16a-207"; exon_number 5; exon_id "ENSMUSE00001281895.2"; level 2; protein_id "ENSMUSP00000133505.2"; transcript_support_level "5"; mgi_id "MGI:99476"; havana_gene "OTTMUSG00000037924.1"; havana_transcript "OTTMUST00000097759.1";
chr17	HAVANA	UTR	35315280	35315353	0	+	.	gene_id "ENSMUSG00000007036.16"; transcript_id "ENSMUST00000173846.8"; gene_type "protein_coding"; gene_name "Abhd16a"; transcript_type "nonsense_mediated_decay"; transcript_name "Abhd16a-207"; exon_number 5; exon_id "ENSMUSE00001281895.2"; level 2; protein_id "ENSMUSP00000133505.2"; transcript_support_level "5"; mgi_id "MGI:99476"; havana_gene "OTTMUSG00000037924.1"; havana_transcript "OTTMUST00000097759.1";
chr17	ENSEMBL_gcm37	exon	35315280	35315353	10.8170583507582	+	.	gene_id "ENSMUSG00000007036.16"; transcript_id "ENSMUSG00000007036.16_tx_2"; exon_id "chr17_35315280_35315353_+"; exonnum "7"; txlen "2103";
chr17	ENSEMBL_gcm37	exon	35315280	35315353	0.924926744945387	+	.	gene_id "ENSMUSG00000007036.16"; transcript_id "ENSMUSG00000007036.16_tx_3"; exon_id "chr17_35315280_35315353_+"; exonnum "7"; txlen "2006";
chr17	HAVANA	exon	35315328	35315353	0	+	.	gene_id "ENSMUSG00000007036.16"; transcript_id "ENSMUST00000172584.2"; gene_type "protein_coding"; gene_name "Abhd16a"; transcript_type "protein_coding_CDS_not_defined"; transcript_name "Abhd16a-202"; exon_number 1; exon_id "ENSMUSE00000935997.2"; level 2; transcript_support_level "3"; mgi_id "MGI:99476"; tag "NMD_likely_if_extended"; havana_gene "OTTMUSG00000037924.1"; havana_transcript "OTTMUST00000097761.1";
chr17	HAVANA	transcript	35315328	35319916	0	+	.	gene_id "ENSMUSG00000007036.16"; transcript_id "ENSMUST00000172584.2"; gene_type "protein_coding"; gene_name "Abhd16a"; transcript_type "protein_coding_CDS_not_defined"; transcript_name "Abhd16a-202"; level 2; transcript_support_level "3"; mgi_id "MGI:99476"; tag "NMD_likely_if_extended"; havana_gene "OTTMUSG00000037924.1"; havana_transcript "OTTMUST00000097761.1";
chr17	HAVANA	exon	35315458	35315580	0	+	.	gene_id "ENSMUSG00000007036.16"; transcript_id "ENSMUST00000007251.14"; gene_type "protein_coding"; gene_name "Abhd16a"; transcript_type "protein_coding"; transcript_name "Abhd16a-201"; exon_number 7; exon_id "ENSMUSE00001207702.2"; level 2; protein_id "ENSMUSP00000007251.8"; transcript_support_level "1"; mgi_id "MGI:99476"; tag "basic"; tag "Ensembl_canonical"; tag "GENCODE_Primary"; tag "appris_principal_1"; tag "CCDS"; ccdsid "CCDS28681.1"; havana_gene "OTTMUSG00000037924.1"; havana_transcript "OTTMUST00000097758.1";
chr17	HAVANA	CDS	35315458	35315580	0	+	1	gene_id "ENSMUSG00000007036.16"; transcript_id "ENSMUST00000007251.14"; gene_type "protein_coding"; gene_name "Abhd16a"; transcript_type "protein_coding"; transcript_name "Abhd16a-201"; exon_number 7; exon_id "ENSMUSE00001207702.2"; level 2; protein_id "ENSMUSP00000007251.8"; transcript_support_level "1"; mgi_id "MGI:99476"; tag "basic"; tag "Ensembl_canonical"; tag "GENCODE_Primary"; tag "appris_principal_1"; tag "CCDS"; ccdsid "CCDS28681.1"; havana_gene "OTTMUSG00000037924.1"; havana_transcript "OTTMUST00000097758.1";
chr17	HAVANA	exon	35315458	35315580	0	+	.	gene_id "ENSMUSG00000007036.16"; transcript_id "ENSMUST00000173846.8"; gene_type "protein_coding"; gene_name "Abhd16a"; transcript_type "nonsense_mediated_decay"; transcript_name "Abhd16a-207"; exon_number 6; exon_id "ENSMUSE00001216796.2"; level 2; protein_id "ENSMUSP00000133505.2"; transcript_support_level "5"; mgi_id "MGI:99476"; havana_gene "OTTMUSG00000037924.1"; havana_transcript "OTTMUST00000097759.1";
chr17	HAVANA	UTR	35315458	35315580	0	+	.	gene_id "ENSMUSG00000007036.16"; transcript_id "ENSMUST00000173846.8"; gene_type "protein_coding"; gene_name "Abhd16a"; transcript_type "nonsense_mediated_decay"; transcript_name "Abhd16a-207"; exon_number 6; exon_id "ENSMUSE00001216796.2"; level 2; protein_id "ENSMUSP00000133505.2"; transcript_support_level "5"; mgi_id "MGI:99476"; havana_gene "OTTMUSG00000037924.1"; havana_transcript "OTTMUST00000097759.1";
chr17	HAVANA	exon	35315458	35315580	0	+	.	gene_id "ENSMUSG00000007036.16"; transcript_id "ENSMUST00000172584.2"; gene_type "protein_coding"; gene_name "Abhd16a"; transcript_type "protein_coding_CDS_not_defined"; transcript_name "Abhd16a-202"; exon_number 2; exon_id "ENSMUSE00001216796.2"; level 2; transcript_support_level "3"; mgi_id "MGI:99476"; tag "NMD_likely_if_extended"; havana_gene "OTTMUSG00000037924.1"; havana_transcript "OTTMUST00000097761.1";
chr17	ENSEMBL_gcm37	exon	35315458	35315580	10.8170583507582	+	.	gene_id "ENSMUSG00000007036.16"; transcript_id "ENSMUSG00000007036.16_tx_2"; exon_id "chr17_35315458_35315580_+"; exonnum "8"; txlen "2103";
chr17	ENSEMBL_gcm37	exon	35315458	35315580	0.924926744945387	+	.	gene_id "ENSMUSG00000007036.16"; transcript_id "ENSMUSG00000007036.16_tx_3"; exon_id "chr17_35315458_35315580_+"; exonnum "8"; txlen "2006";
chr17	HAVANA	exon	35317670	35317784	0	+	.	gene_id "ENSMUSG00000007036.16"; transcript_id "ENSMUST00000007251.14"; gene_type "protein_coding"; gene_name "Abhd16a"; transcript_type "protein_coding"; transcript_name "Abhd16a-201"; exon_number 8; exon_id "ENSMUSE00001263058.2"; level 2; protein_id "ENSMUSP00000007251.8"; transcript_support_level "1"; mgi_id "MGI:99476"; tag "basic"; tag "Ensembl_canonical"; tag "GENCODE_Primary"; tag "appris_principal_1"; tag "CCDS"; ccdsid "CCDS28681.1"; havana_gene "OTTMUSG00000037924.1"; havana_transcript "OTTMUST00000097758.1";
chr17	HAVANA	CDS	35317670	35317784	0	+	1	gene_id "ENSMUSG00000007036.16"; transcript_id "ENSMUST00000007251.14"; gene_type "protein_coding"; gene_name "Abhd16a"; transcript_type "protein_coding"; transcript_name "Abhd16a-201"; exon_number 8; exon_id "ENSMUSE00001263058.2"; level 2; protein_id "ENSMUSP00000007251.8"; transcript_support_level "1"; mgi_id "MGI:99476"; tag "basic"; tag "Ensembl_canonical"; tag "GENCODE_Primary"; tag "appris_principal_1"; tag "CCDS"; ccdsid "CCDS28681.1"; havana_gene "OTTMUSG00000037924.1"; havana_transcript "OTTMUST00000097758.1";
chr17	HAVANA	exon	35317670	35317784	0	+	.	gene_id "ENSMUSG00000007036.16"; transcript_id "ENSMUST00000173846.8"; gene_type "protein_coding"; gene_name "Abhd16a"; transcript_type "nonsense_mediated_decay"; transcript_name "Abhd16a-207"; exon_number 7; exon_id "ENSMUSE00001295125.2"; level 2; protein_id "ENSMUSP00000133505.2"; transcript_support_level "5"; mgi_id "MGI:99476"; havana_gene "OTTMUSG00000037924.1"; havana_transcript "OTTMUST00000097759.1";
chr17	HAVANA	UTR	35317670	35317784	0	+	.	gene_id "ENSMUSG00000007036.16"; transcript_id "ENSMUST00000173846.8"; gene_type "protein_coding"; gene_name "Abhd16a"; transcript_type "nonsense_mediated_decay"; transcript_name "Abhd16a-207"; exon_number 7; exon_id "ENSMUSE00001295125.2"; level 2; protein_id "ENSMUSP00000133505.2"; transcript_support_level "5"; mgi_id "MGI:99476"; havana_gene "OTTMUSG00000037924.1"; havana_transcript "OTTMUST00000097759.1";
chr17	HAVANA	exon	35317670	35317784	0	+	.	gene_id "ENSMUSG00000007036.16"; transcript_id "ENSMUST00000172584.2"; gene_type "protein_coding"; gene_name "Abhd16a"; transcript_type "protein_coding_CDS_not_defined"; transcript_name "Abhd16a-202"; exon_number 3; exon_id "ENSMUSE00001295125.2"; level 2; transcript_support_level "3"; mgi_id "MGI:99476"; tag "NMD_likely_if_extended"; havana_gene "OTTMUSG00000037924.1"; havana_transcript "OTTMUST00000097761.1";
chr17	ENSEMBL_gcm37	exon	35317670	35317784	10.8170583507582	+	.	gene_id "ENSMUSG00000007036.16"; transcript_id "ENSMUSG00000007036.16_tx_2"; exon_id "chr17_35317670_35317784_+"; exonnum "9"; txlen "2103";
chr17	ENSEMBL_gcm37	exon	35317670	35317784	0.924926744945387	+	.	gene_id "ENSMUSG00000007036.16"; transcript_id "ENSMUSG00000007036.16_tx_3"; exon_id "chr17_35317670_35317784_+"; exonnum "9"; txlen "2006";
chr17	HAVANA	exon	35317875	35317976	0	+	.	gene_id "ENSMUSG00000007036.16"; transcript_id "ENSMUST00000007251.14"; gene_type "protein_coding"; gene_name "Abhd16a"; transcript_type "protein_coding"; transcript_name "Abhd16a-201"; exon_number 9; exon_id "ENSMUSE00001242588.2"; level 2; protein_id "ENSMUSP00000007251.8"; transcript_support_level "1"; mgi_id "MGI:99476"; tag "basic"; tag "Ensembl_canonical"; tag "GENCODE_Primary"; tag "appris_principal_1"; tag "CCDS"; ccdsid "CCDS28681.1"; havana_gene "OTTMUSG00000037924.1"; havana_transcript "OTTMUST00000097758.1";
chr17	HAVANA	CDS	35317875	35317976	0	+	0	gene_id "ENSMUSG00000007036.16"; transcript_id "ENSMUST00000007251.14"; gene_type "protein_coding"; gene_name "Abhd16a"; transcript_type "protein_coding"; transcript_name "Abhd16a-201"; exon_number 9; exon_id "ENSMUSE00001242588.2"; level 2; protein_id "ENSMUSP00000007251.8"; transcript_support_level "1"; mgi_id "MGI:99476"; tag "basic"; tag "Ensembl_canonical"; tag "GENCODE_Primary"; tag "appris_principal_1"; tag "CCDS"; ccdsid "CCDS28681.1"; havana_gene "OTTMUSG00000037924.1"; havana_transcript "OTTMUST00000097758.1";
chr17	HAVANA	exon	35317875	35317976	0	+	.	gene_id "ENSMUSG00000007036.16"; transcript_id "ENSMUST00000173846.8"; gene_type "protein_coding"; gene_name "Abhd16a"; transcript_type "nonsense_mediated_decay"; transcript_name "Abhd16a-207"; exon_number 8; exon_id "ENSMUSE00001278835.2"; level 2; protein_id "ENSMUSP00000133505.2"; transcript_support_level "5"; mgi_id "MGI:99476"; havana_gene "OTTMUSG00000037924.1"; havana_transcript "OTTMUST00000097759.1";
chr17	HAVANA	UTR	35317875	35317976	0	+	.	gene_id "ENSMUSG00000007036.16"; transcript_id "ENSMUST00000173846.8"; gene_type "protein_coding"; gene_name "Abhd16a"; transcript_type "nonsense_mediated_decay"; transcript_name "Abhd16a-207"; exon_number 8; exon_id "ENSMUSE00001278835.2"; level 2; protein_id "ENSMUSP00000133505.2"; transcript_support_level "5"; mgi_id "MGI:99476"; havana_gene "OTTMUSG00000037924.1"; havana_transcript "OTTMUST00000097759.1";
chr17	HAVANA	exon	35317875	35317976	0	+	.	gene_id "ENSMUSG00000007036.16"; transcript_id "ENSMUST00000172584.2"; gene_type "protein_coding"; gene_name "Abhd16a"; transcript_type "protein_coding_CDS_not_defined"; transcript_name "Abhd16a-202"; exon_number 4; exon_id "ENSMUSE00001278835.2"; level 2; transcript_support_level "3"; mgi_id "MGI:99476"; tag "NMD_likely_if_extended"; havana_gene "OTTMUSG00000037924.1"; havana_transcript "OTTMUST00000097761.1";
chr17	ENSEMBL_gcm37	exon	35317875	35317976	10.8170583507582	+	.	gene_id "ENSMUSG00000007036.16"; transcript_id "ENSMUSG00000007036.16_tx_2"; exon_id "chr17_35317875_35317976_+"; exonnum "10"; txlen "2103";
chr17	ENSEMBL_gcm37	exon	35317875	35317976	0.924926744945387	+	.	gene_id "ENSMUSG00000007036.16"; transcript_id "ENSMUSG00000007036.16_tx_3"; exon_id "chr17_35317875_35317976_+"; exonnum "10"; txlen "2006";
chr17	HAVANA	exon	35318907	35319374	0	+	.	gene_id "ENSMUSG00000007036.16"; transcript_id "ENSMUST00000173579.2"; gene_type "protein_coding"; gene_name "Abhd16a"; transcript_type "retained_intron"; transcript_name "Abhd16a-206"; exon_number 1; exon_id "ENSMUSE00000943936.2"; level 2; transcript_support_level "3"; mgi_id "MGI:99476"; havana_gene "OTTMUSG00000037924.1"; havana_transcript "OTTMUST00000097763.1";
chr17	HAVANA	transcript	35318907	35319671	0	+	.	gene_id "ENSMUSG00000007036.16"; transcript_id "ENSMUST00000173579.2"; gene_type "protein_coding"; gene_name "Abhd16a"; transcript_type "retained_intron"; transcript_name "Abhd16a-206"; level 2; transcript_support_level "3"; mgi_id "MGI:99476"; havana_gene "OTTMUSG00000037924.1"; havana_transcript "OTTMUST00000097763.1";
chr17	HAVANA	exon	35319311	35319374	0	+	.	gene_id "ENSMUSG00000007036.16"; transcript_id "ENSMUST00000007251.14"; gene_type "protein_coding"; gene_name "Abhd16a"; transcript_type "protein_coding"; transcript_name "Abhd16a-201"; exon_number 10; exon_id "ENSMUSE00001285307.2"; level 2; protein_id "ENSMUSP00000007251.8"; transcript_support_level "1"; mgi_id "MGI:99476"; tag "basic"; tag "Ensembl_canonical"; tag "GENCODE_Primary"; tag "appris_principal_1"; tag "CCDS"; ccdsid "CCDS28681.1"; havana_gene "OTTMUSG00000037924.1"; havana_transcript "OTTMUST00000097758.1";
chr17	HAVANA	CDS	35319311	35319374	0	+	0	gene_id "ENSMUSG00000007036.16"; transcript_id "ENSMUST00000007251.14"; gene_type "protein_coding"; gene_name "Abhd16a"; transcript_type "protein_coding"; transcript_name "Abhd16a-201"; exon_number 10; exon_id "ENSMUSE00001285307.2"; level 2; protein_id "ENSMUSP00000007251.8"; transcript_support_level "1"; mgi_id "MGI:99476"; tag "basic"; tag "Ensembl_canonical"; tag "GENCODE_Primary"; tag "appris_principal_1"; tag "CCDS"; ccdsid "CCDS28681.1"; havana_gene "OTTMUSG00000037924.1"; havana_transcript "OTTMUST00000097758.1";
chr17	HAVANA	exon	35319311	35319374	0	+	.	gene_id "ENSMUSG00000007036.16"; transcript_id "ENSMUST00000173846.8"; gene_type "protein_coding"; gene_name "Abhd16a"; transcript_type "nonsense_mediated_decay"; transcript_name "Abhd16a-207"; exon_number 9; exon_id "ENSMUSE00001222573.2"; level 2; protein_id "ENSMUSP00000133505.2"; transcript_support_level "5"; mgi_id "MGI:99476"; havana_gene "OTTMUSG00000037924.1"; havana_transcript "OTTMUST00000097759.1";
chr17	HAVANA	UTR	35319311	35319374	0	+	.	gene_id "ENSMUSG00000007036.16"; transcript_id "ENSMUST00000173846.8"; gene_type "protein_coding"; gene_name "Abhd16a"; transcript_type "nonsense_mediated_decay"; transcript_name "Abhd16a-207"; exon_number 9; exon_id "ENSMUSE00001222573.2"; level 2; protein_id "ENSMUSP00000133505.2"; transcript_support_level "5"; mgi_id "MGI:99476"; havana_gene "OTTMUSG00000037924.1"; havana_transcript "OTTMUST00000097759.1";
chr17	HAVANA	exon	35319311	35319374	0	+	.	gene_id "ENSMUSG00000007036.16"; transcript_id "ENSMUST00000172584.2"; gene_type "protein_coding"; gene_name "Abhd16a"; transcript_type "protein_coding_CDS_not_defined"; transcript_name "Abhd16a-202"; exon_number 5; exon_id "ENSMUSE00001222573.2"; level 2; transcript_support_level "3"; mgi_id "MGI:99476"; tag "NMD_likely_if_extended"; havana_gene "OTTMUSG00000037924.1"; havana_transcript "OTTMUST00000097761.1";
chr17	ENSEMBL_gcm37	exon	35319311	35319374	10.8170583507582	+	.	gene_id "ENSMUSG00000007036.16"; transcript_id "ENSMUSG00000007036.16_tx_2"; exon_id "chr17_35319311_35319374_+"; exonnum "11"; txlen "2103";
chr17	ENSEMBL_gcm37	exon	35319311	35319374	0.924926744945387	+	.	gene_id "ENSMUSG00000007036.16"; transcript_id "ENSMUSG00000007036.16_tx_3"; exon_id "chr17_35319311_35319374_+"; exonnum "11"; txlen "2006";
chr17	HAVANA	exon	35319615	35319664	0	+	.	gene_id "ENSMUSG00000007036.16"; transcript_id "ENSMUST00000007251.14"; gene_type "protein_coding"; gene_name "Abhd16a"; transcript_type "protein_coding"; transcript_name "Abhd16a-201"; exon_number 11; exon_id "ENSMUSE00001279136.2"; level 2; protein_id "ENSMUSP00000007251.8"; transcript_support_level "1"; mgi_id "MGI:99476"; tag "basic"; tag "Ensembl_canonical"; tag "GENCODE_Primary"; tag "appris_principal_1"; tag "CCDS"; ccdsid "CCDS28681.1"; havana_gene "OTTMUSG00000037924.1"; havana_transcript "OTTMUST00000097758.1";
chr17	HAVANA	CDS	35319615	35319664	0	+	2	gene_id "ENSMUSG00000007036.16"; transcript_id "ENSMUST00000007251.14"; gene_type "protein_coding"; gene_name "Abhd16a"; transcript_type "protein_coding"; transcript_name "Abhd16a-201"; exon_number 11; exon_id "ENSMUSE00001279136.2"; level 2; protein_id "ENSMUSP00000007251.8"; transcript_support_level "1"; mgi_id "MGI:99476"; tag "basic"; tag "Ensembl_canonical"; tag "GENCODE_Primary"; tag "appris_principal_1"; tag "CCDS"; ccdsid "CCDS28681.1"; havana_gene "OTTMUSG00000037924.1"; havana_transcript "OTTMUST00000097758.1";
chr17	HAVANA	exon	35319615	35319664	0	+	.	gene_id "ENSMUSG00000007036.16"; transcript_id "ENSMUST00000173846.8"; gene_type "protein_coding"; gene_name "Abhd16a"; transcript_type "nonsense_mediated_decay"; transcript_name "Abhd16a-207"; exon_number 10; exon_id "ENSMUSE00001221121.2"; level 2; protein_id "ENSMUSP00000133505.2"; transcript_support_level "5"; mgi_id "MGI:99476"; havana_gene "OTTMUSG00000037924.1"; havana_transcript "OTTMUST00000097759.1";
chr17	HAVANA	UTR	35319615	35319664	0	+	.	gene_id "ENSMUSG00000007036.16"; transcript_id "ENSMUST00000173846.8"; gene_type "protein_coding"; gene_name "Abhd16a"; transcript_type "nonsense_mediated_decay"; transcript_name "Abhd16a-207"; exon_number 10; exon_id "ENSMUSE00001221121.2"; level 2; protein_id "ENSMUSP00000133505.2"; transcript_support_level "5"; mgi_id "MGI:99476"; havana_gene "OTTMUSG00000037924.1"; havana_transcript "OTTMUST00000097759.1";
chr17	HAVANA	exon	35319615	35319664	0	+	.	gene_id "ENSMUSG00000007036.16"; transcript_id "ENSMUST00000172584.2"; gene_type "protein_coding"; gene_name "Abhd16a"; transcript_type "protein_coding_CDS_not_defined"; transcript_name "Abhd16a-202"; exon_number 6; exon_id "ENSMUSE00001221121.2"; level 2; transcript_support_level "3"; mgi_id "MGI:99476"; tag "NMD_likely_if_extended"; havana_gene "OTTMUSG00000037924.1"; havana_transcript "OTTMUST00000097761.1";
chr17	ENSEMBL_gcm37	exon	35319615	35319664	10.8170583507582	+	.	gene_id "ENSMUSG00000007036.16"; transcript_id "ENSMUSG00000007036.16_tx_2"; exon_id "chr17_35319615_35319664_+"; exonnum "12"; txlen "2103";
chr17	ENSEMBL_gcm37	exon	35319615	35319664	0.924926744945387	+	.	gene_id "ENSMUSG00000007036.16"; transcript_id "ENSMUSG00000007036.16_tx_3"; exon_id "chr17_35319615_35319664_+"; exonnum "12"; txlen "2006";
chr17	HAVANA	exon	35319615	35319671	0	+	.	gene_id "ENSMUSG00000007036.16"; transcript_id "ENSMUST00000173579.2"; gene_type "protein_coding"; gene_name "Abhd16a"; transcript_type "retained_intron"; transcript_name "Abhd16a-206"; exon_number 2; exon_id "ENSMUSE00000944581.2"; level 2; transcript_support_level "3"; mgi_id "MGI:99476"; havana_gene "OTTMUSG00000037924.1"; havana_transcript "OTTMUST00000097763.1";
chr17	HAVANA	exon	35319830	35320061	0	+	.	gene_id "ENSMUSG00000007036.16"; transcript_id "ENSMUST00000173247.2"; gene_type "protein_coding"; gene_name "Abhd16a"; transcript_type "retained_intron"; transcript_name "Abhd16a-205"; exon_number 1; exon_id "ENSMUSE00000944007.2"; level 2; transcript_support_level "2"; mgi_id "MGI:99476"; havana_gene "OTTMUSG00000037924.1"; havana_transcript "OTTMUST00000097764.1";
chr17	HAVANA	transcript	35319830	35321006	0	+	.	gene_id "ENSMUSG00000007036.16"; transcript_id "ENSMUST00000173247.2"; gene_type "protein_coding"; gene_name "Abhd16a"; transcript_type "retained_intron"; transcript_name "Abhd16a-205"; level 2; transcript_support_level "2"; mgi_id "MGI:99476"; havana_gene "OTTMUSG00000037924.1"; havana_transcript "OTTMUST00000097764.1";
chr17	sragcm37_mid	exon	35319861	35319887	0.924926744945387	+	.	gene_id "ENSMUSG00000007036.16"; transcript_id "ENSMUSG00000007036.16_tx_3"; exon_id "chr17_35319861_35319887_+"; exonnum "13"; txlen "2006";
chr17	HAVANA	exon	35319861	35319916	0	+	.	gene_id "ENSMUSG00000007036.16"; transcript_id "ENSMUST00000172584.2"; gene_type "protein_coding"; gene_name "Abhd16a"; transcript_type "protein_coding_CDS_not_defined"; transcript_name "Abhd16a-202"; exon_number 7; exon_id "ENSMUSE00000937652.2"; level 2; transcript_support_level "3"; mgi_id "MGI:99476"; tag "NMD_likely_if_extended"; havana_gene "OTTMUSG00000037924.1"; havana_transcript "OTTMUST00000097761.1";
chr17	HAVANA	exon	35319938	35320061	0	+	.	gene_id "ENSMUSG00000007036.16"; transcript_id "ENSMUST00000007251.14"; gene_type "protein_coding"; gene_name "Abhd16a"; transcript_type "protein_coding"; transcript_name "Abhd16a-201"; exon_number 12; exon_id "ENSMUSE00001294792.2"; level 2; protein_id "ENSMUSP00000007251.8"; transcript_support_level "1"; mgi_id "MGI:99476"; tag "basic"; tag "Ensembl_canonical"; tag "GENCODE_Primary"; tag "appris_principal_1"; tag "CCDS"; ccdsid "CCDS28681.1"; havana_gene "OTTMUSG00000037924.1"; havana_transcript "OTTMUST00000097758.1";
chr17	HAVANA	CDS	35319938	35320061	0	+	0	gene_id "ENSMUSG00000007036.16"; transcript_id "ENSMUST00000007251.14"; gene_type "protein_coding"; gene_name "Abhd16a"; transcript_type "protein_coding"; transcript_name "Abhd16a-201"; exon_number 12; exon_id "ENSMUSE00001294792.2"; level 2; protein_id "ENSMUSP00000007251.8"; transcript_support_level "1"; mgi_id "MGI:99476"; tag "basic"; tag "Ensembl_canonical"; tag "GENCODE_Primary"; tag "appris_principal_1"; tag "CCDS"; ccdsid "CCDS28681.1"; havana_gene "OTTMUSG00000037924.1"; havana_transcript "OTTMUST00000097758.1";
chr17	HAVANA	exon	35319938	35320061	0	+	.	gene_id "ENSMUSG00000007036.16"; transcript_id "ENSMUST00000173846.8"; gene_type "protein_coding"; gene_name "Abhd16a"; transcript_type "nonsense_mediated_decay"; transcript_name "Abhd16a-207"; exon_number 11; exon_id "ENSMUSE00001282498.2"; level 2; protein_id "ENSMUSP00000133505.2"; transcript_support_level "5"; mgi_id "MGI:99476"; havana_gene "OTTMUSG00000037924.1"; havana_transcript "OTTMUST00000097759.1";
chr17	HAVANA	UTR	35319938	35320061	0	+	.	gene_id "ENSMUSG00000007036.16"; transcript_id "ENSMUST00000173846.8"; gene_type "protein_coding"; gene_name "Abhd16a"; transcript_type "nonsense_mediated_decay"; transcript_name "Abhd16a-207"; exon_number 11; exon_id "ENSMUSE00001282498.2"; level 2; protein_id "ENSMUSP00000133505.2"; transcript_support_level "5"; mgi_id "MGI:99476"; havana_gene "OTTMUSG00000037924.1"; havana_transcript "OTTMUST00000097759.1";
chr17	ENSEMBL_gcm37	exon	35319938	35320061	10.8170583507582	+	.	gene_id "ENSMUSG00000007036.16"; transcript_id "ENSMUSG00000007036.16_tx_2"; exon_id "chr17_35319938_35320061_+"; exonnum "13"; txlen "2103";
chr17	HAVANA	exon	35320218	35320322	0	+	.	gene_id "ENSMUSG00000007036.16"; transcript_id "ENSMUST00000007251.14"; gene_type "protein_coding"; gene_name "Abhd16a"; transcript_type "protein_coding"; transcript_name "Abhd16a-201"; exon_number 13; exon_id "ENSMUSE00001214641.2"; level 2; protein_id "ENSMUSP00000007251.8"; transcript_support_level "1"; mgi_id "MGI:99476"; tag "basic"; tag "Ensembl_canonical"; tag "GENCODE_Primary"; tag "appris_principal_1"; tag "CCDS"; ccdsid "CCDS28681.1"; havana_gene "OTTMUSG00000037924.1"; havana_transcript "OTTMUST00000097758.1";
chr17	HAVANA	CDS	35320218	35320322	0	+	2	gene_id "ENSMUSG00000007036.16"; transcript_id "ENSMUST00000007251.14"; gene_type "protein_coding"; gene_name "Abhd16a"; transcript_type "protein_coding"; transcript_name "Abhd16a-201"; exon_number 13; exon_id "ENSMUSE00001214641.2"; level 2; protein_id "ENSMUSP00000007251.8"; transcript_support_level "1"; mgi_id "MGI:99476"; tag "basic"; tag "Ensembl_canonical"; tag "GENCODE_Primary"; tag "appris_principal_1"; tag "CCDS"; ccdsid "CCDS28681.1"; havana_gene "OTTMUSG00000037924.1"; havana_transcript "OTTMUST00000097758.1";
chr17	HAVANA	exon	35320218	35320322	0	+	.	gene_id "ENSMUSG00000007036.16"; transcript_id "ENSMUST00000173846.8"; gene_type "protein_coding"; gene_name "Abhd16a"; transcript_type "nonsense_mediated_decay"; transcript_name "Abhd16a-207"; exon_number 12; exon_id "ENSMUSE00001233238.2"; level 2; protein_id "ENSMUSP00000133505.2"; transcript_support_level "5"; mgi_id "MGI:99476"; havana_gene "OTTMUSG00000037924.1"; havana_transcript "OTTMUST00000097759.1";
chr17	HAVANA	UTR	35320218	35320322	0	+	.	gene_id "ENSMUSG00000007036.16"; transcript_id "ENSMUST00000173846.8"; gene_type "protein_coding"; gene_name "Abhd16a"; transcript_type "nonsense_mediated_decay"; transcript_name "Abhd16a-207"; exon_number 12; exon_id "ENSMUSE00001233238.2"; level 2; protein_id "ENSMUSP00000133505.2"; transcript_support_level "5"; mgi_id "MGI:99476"; havana_gene "OTTMUSG00000037924.1"; havana_transcript "OTTMUST00000097759.1";
chr17	HAVANA	exon	35320218	35320322	0	+	.	gene_id "ENSMUSG00000007036.16"; transcript_id "ENSMUST00000173247.2"; gene_type "protein_coding"; gene_name "Abhd16a"; transcript_type "retained_intron"; transcript_name "Abhd16a-205"; exon_number 2; exon_id "ENSMUSE00001233238.2"; level 2; transcript_support_level "2"; mgi_id "MGI:99476"; havana_gene "OTTMUSG00000037924.1"; havana_transcript "OTTMUST00000097764.1";
chr17	ENSEMBL_gcm37	exon	35320218	35320322	10.8170583507582	+	.	gene_id "ENSMUSG00000007036.16"; transcript_id "ENSMUSG00000007036.16_tx_2"; exon_id "chr17_35320218_35320322_+"; exonnum "14"; txlen "2103";
chr17	ENSEMBL_gcm37	exon	35320218	35320322	0.924926744945387	+	.	gene_id "ENSMUSG00000007036.16"; transcript_id "ENSMUSG00000007036.16_tx_3"; exon_id "chr17_35320218_35320322_+"; exonnum "14"; txlen "2006";
chr17	HAVANA	exon	35320518	35320581	0	+	.	gene_id "ENSMUSG00000007036.16"; transcript_id "ENSMUST00000007251.14"; gene_type "protein_coding"; gene_name "Abhd16a"; transcript_type "protein_coding"; transcript_name "Abhd16a-201"; exon_number 14; exon_id "ENSMUSE00001205574.2"; level 2; protein_id "ENSMUSP00000007251.8"; transcript_support_level "1"; mgi_id "MGI:99476"; tag "basic"; tag "Ensembl_canonical"; tag "GENCODE_Primary"; tag "appris_principal_1"; tag "CCDS"; ccdsid "CCDS28681.1"; havana_gene "OTTMUSG00000037924.1"; havana_transcript "OTTMUST00000097758.1";
chr17	HAVANA	CDS	35320518	35320581	0	+	2	gene_id "ENSMUSG00000007036.16"; transcript_id "ENSMUST00000007251.14"; gene_type "protein_coding"; gene_name "Abhd16a"; transcript_type "protein_coding"; transcript_name "Abhd16a-201"; exon_number 14; exon_id "ENSMUSE00001205574.2"; level 2; protein_id "ENSMUSP00000007251.8"; transcript_support_level "1"; mgi_id "MGI:99476"; tag "basic"; tag "Ensembl_canonical"; tag "GENCODE_Primary"; tag "appris_principal_1"; tag "CCDS"; ccdsid "CCDS28681.1"; havana_gene "OTTMUSG00000037924.1"; havana_transcript "OTTMUST00000097758.1";
chr17	HAVANA	exon	35320518	35320581	0	+	.	gene_id "ENSMUSG00000007036.16"; transcript_id "ENSMUST00000173846.8"; gene_type "protein_coding"; gene_name "Abhd16a"; transcript_type "nonsense_mediated_decay"; transcript_name "Abhd16a-207"; exon_number 13; exon_id "ENSMUSE00001215861.2"; level 2; protein_id "ENSMUSP00000133505.2"; transcript_support_level "5"; mgi_id "MGI:99476"; havana_gene "OTTMUSG00000037924.1"; havana_transcript "OTTMUST00000097759.1";
chr17	HAVANA	UTR	35320518	35320581	0	+	.	gene_id "ENSMUSG00000007036.16"; transcript_id "ENSMUST00000173846.8"; gene_type "protein_coding"; gene_name "Abhd16a"; transcript_type "nonsense_mediated_decay"; transcript_name "Abhd16a-207"; exon_number 13; exon_id "ENSMUSE00001215861.2"; level 2; protein_id "ENSMUSP00000133505.2"; transcript_support_level "5"; mgi_id "MGI:99476"; havana_gene "OTTMUSG00000037924.1"; havana_transcript "OTTMUST00000097759.1";
chr17	HAVANA	exon	35320518	35320581	0	+	.	gene_id "ENSMUSG00000007036.16"; transcript_id "ENSMUST00000173247.2"; gene_type "protein_coding"; gene_name "Abhd16a"; transcript_type "retained_intron"; transcript_name "Abhd16a-205"; exon_number 3; exon_id "ENSMUSE00001215861.2"; level 2; transcript_support_level "2"; mgi_id "MGI:99476"; havana_gene "OTTMUSG00000037924.1"; havana_transcript "OTTMUST00000097764.1";
chr17	ENSEMBL_gcm37	exon	35320518	35320581	10.8170583507582	+	.	gene_id "ENSMUSG00000007036.16"; transcript_id "ENSMUSG00000007036.16_tx_2"; exon_id "chr17_35320518_35320581_+"; exonnum "15"; txlen "2103";
chr17	ENSEMBL_gcm37	exon	35320518	35320581	0.924926744945387	+	.	gene_id "ENSMUSG00000007036.16"; transcript_id "ENSMUSG00000007036.16_tx_3"; exon_id "chr17_35320518_35320581_+"; exonnum "15"; txlen "2006";
chr17	HAVANA	exon	35320804	35320860	0	+	.	gene_id "ENSMUSG00000007036.16"; transcript_id "ENSMUST00000007251.14"; gene_type "protein_coding"; gene_name "Abhd16a"; transcript_type "protein_coding"; transcript_name "Abhd16a-201"; exon_number 15; exon_id "ENSMUSE00001210889.2"; level 2; protein_id "ENSMUSP00000007251.8"; transcript_support_level "1"; mgi_id "MGI:99476"; tag "basic"; tag "Ensembl_canonical"; tag "GENCODE_Primary"; tag "appris_principal_1"; tag "CCDS"; ccdsid "CCDS28681.1"; havana_gene "OTTMUSG00000037924.1"; havana_transcript "OTTMUST00000097758.1";
chr17	HAVANA	CDS	35320804	35320860	0	+	1	gene_id "ENSMUSG00000007036.16"; transcript_id "ENSMUST00000007251.14"; gene_type "protein_coding"; gene_name "Abhd16a"; transcript_type "protein_coding"; transcript_name "Abhd16a-201"; exon_number 15; exon_id "ENSMUSE00001210889.2"; level 2; protein_id "ENSMUSP00000007251.8"; transcript_support_level "1"; mgi_id "MGI:99476"; tag "basic"; tag "Ensembl_canonical"; tag "GENCODE_Primary"; tag "appris_principal_1"; tag "CCDS"; ccdsid "CCDS28681.1"; havana_gene "OTTMUSG00000037924.1"; havana_transcript "OTTMUST00000097758.1";
chr17	HAVANA	exon	35320804	35320860	0	+	.	gene_id "ENSMUSG00000007036.16"; transcript_id "ENSMUST00000173846.8"; gene_type "protein_coding"; gene_name "Abhd16a"; transcript_type "nonsense_mediated_decay"; transcript_name "Abhd16a-207"; exon_number 14; exon_id "ENSMUSE00001214484.2"; level 2; protein_id "ENSMUSP00000133505.2"; transcript_support_level "5"; mgi_id "MGI:99476"; havana_gene "OTTMUSG00000037924.1"; havana_transcript "OTTMUST00000097759.1";
chr17	HAVANA	UTR	35320804	35320860	0	+	.	gene_id "ENSMUSG00000007036.16"; transcript_id "ENSMUST00000173846.8"; gene_type "protein_coding"; gene_name "Abhd16a"; transcript_type "nonsense_mediated_decay"; transcript_name "Abhd16a-207"; exon_number 14; exon_id "ENSMUSE00001214484.2"; level 2; protein_id "ENSMUSP00000133505.2"; transcript_support_level "5"; mgi_id "MGI:99476"; havana_gene "OTTMUSG00000037924.1"; havana_transcript "OTTMUST00000097759.1";
chr17	HAVANA	exon	35320804	35320860	0	+	.	gene_id "ENSMUSG00000007036.16"; transcript_id "ENSMUST00000173247.2"; gene_type "protein_coding"; gene_name "Abhd16a"; transcript_type "retained_intron"; transcript_name "Abhd16a-205"; exon_number 4; exon_id "ENSMUSE00001214484.2"; level 2; transcript_support_level "2"; mgi_id "MGI:99476"; havana_gene "OTTMUSG00000037924.1"; havana_transcript "OTTMUST00000097764.1";
chr17	ENSEMBL_gcm37	exon	35320804	35320860	10.8170583507582	+	.	gene_id "ENSMUSG00000007036.16"; transcript_id "ENSMUSG00000007036.16_tx_2"; exon_id "chr17_35320804_35320860_+"; exonnum "16"; txlen "2103";
chr17	ENSEMBL_gcm37	exon	35320804	35320860	0.924926744945387	+	.	gene_id "ENSMUSG00000007036.16"; transcript_id "ENSMUSG00000007036.16_tx_3"; exon_id "chr17_35320804_35320860_+"; exonnum "16"; txlen "2006";
chr17	HAVANA	exon	35320946	35321006	0	+	.	gene_id "ENSMUSG00000007036.16"; transcript_id "ENSMUST00000173247.2"; gene_type "protein_coding"; gene_name "Abhd16a"; transcript_type "retained_intron"; transcript_name "Abhd16a-205"; exon_number 5; exon_id "ENSMUSE00000930520.2"; level 2; transcript_support_level "2"; mgi_id "MGI:99476"; havana_gene "OTTMUSG00000037924.1"; havana_transcript "OTTMUST00000097764.1";
chr17	HAVANA	exon	35320946	35321008	0	+	.	gene_id "ENSMUSG00000007036.16"; transcript_id "ENSMUST00000007251.14"; gene_type "protein_coding"; gene_name "Abhd16a"; transcript_type "protein_coding"; transcript_name "Abhd16a-201"; exon_number 16; exon_id "ENSMUSE00001215251.2"; level 2; protein_id "ENSMUSP00000007251.8"; transcript_support_level "1"; mgi_id "MGI:99476"; tag "basic"; tag "Ensembl_canonical"; tag "GENCODE_Primary"; tag "appris_principal_1"; tag "CCDS"; ccdsid "CCDS28681.1"; havana_gene "OTTMUSG00000037924.1"; havana_transcript "OTTMUST00000097758.1";
chr17	HAVANA	CDS	35320946	35321008	0	+	1	gene_id "ENSMUSG00000007036.16"; transcript_id "ENSMUST00000007251.14"; gene_type "protein_coding"; gene_name "Abhd16a"; transcript_type "protein_coding"; transcript_name "Abhd16a-201"; exon_number 16; exon_id "ENSMUSE00001215251.2"; level 2; protein_id "ENSMUSP00000007251.8"; transcript_support_level "1"; mgi_id "MGI:99476"; tag "basic"; tag "Ensembl_canonical"; tag "GENCODE_Primary"; tag "appris_principal_1"; tag "CCDS"; ccdsid "CCDS28681.1"; havana_gene "OTTMUSG00000037924.1"; havana_transcript "OTTMUST00000097758.1";
chr17	HAVANA	exon	35320946	35321008	0	+	.	gene_id "ENSMUSG00000007036.16"; transcript_id "ENSMUST00000173846.8"; gene_type "protein_coding"; gene_name "Abhd16a"; transcript_type "nonsense_mediated_decay"; transcript_name "Abhd16a-207"; exon_number 15; exon_id "ENSMUSE00001236217.2"; level 2; protein_id "ENSMUSP00000133505.2"; transcript_support_level "5"; mgi_id "MGI:99476"; havana_gene "OTTMUSG00000037924.1"; havana_transcript "OTTMUST00000097759.1";
chr17	HAVANA	UTR	35320946	35321008	0	+	.	gene_id "ENSMUSG00000007036.16"; transcript_id "ENSMUST00000173846.8"; gene_type "protein_coding"; gene_name "Abhd16a"; transcript_type "nonsense_mediated_decay"; transcript_name "Abhd16a-207"; exon_number 15; exon_id "ENSMUSE00001236217.2"; level 2; protein_id "ENSMUSP00000133505.2"; transcript_support_level "5"; mgi_id "MGI:99476"; havana_gene "OTTMUSG00000037924.1"; havana_transcript "OTTMUST00000097759.1";
chr17	ENSEMBL_gcm37	exon	35320946	35321008	10.8170583507582	+	.	gene_id "ENSMUSG00000007036.16"; transcript_id "ENSMUSG00000007036.16_tx_2"; exon_id "chr17_35320946_35321008_+"; exonnum "17"; txlen "2103";
chr17	ENSEMBL_gcm37	exon	35320946	35321008	0.924926744945387	+	.	gene_id "ENSMUSG00000007036.16"; transcript_id "ENSMUSG00000007036.16_tx_3"; exon_id "chr17_35320946_35321008_+"; exonnum "17"; txlen "2006";
chr17	HAVANA	exon	35321122	35321198	0	+	.	gene_id "ENSMUSG00000007036.16"; transcript_id "ENSMUST00000007251.14"; gene_type "protein_coding"; gene_name "Abhd16a"; transcript_type "protein_coding"; transcript_name "Abhd16a-201"; exon_number 17; exon_id "ENSMUSE00001209146.2"; level 2; protein_id "ENSMUSP00000007251.8"; transcript_support_level "1"; mgi_id "MGI:99476"; tag "basic"; tag "Ensembl_canonical"; tag "GENCODE_Primary"; tag "appris_principal_1"; tag "CCDS"; ccdsid "CCDS28681.1"; havana_gene "OTTMUSG00000037924.1"; havana_transcript "OTTMUST00000097758.1";
chr17	HAVANA	CDS	35321122	35321198	0	+	1	gene_id "ENSMUSG00000007036.16"; transcript_id "ENSMUST00000007251.14"; gene_type "protein_coding"; gene_name "Abhd16a"; transcript_type "protein_coding"; transcript_name "Abhd16a-201"; exon_number 17; exon_id "ENSMUSE00001209146.2"; level 2; protein_id "ENSMUSP00000007251.8"; transcript_support_level "1"; mgi_id "MGI:99476"; tag "basic"; tag "Ensembl_canonical"; tag "GENCODE_Primary"; tag "appris_principal_1"; tag "CCDS"; ccdsid "CCDS28681.1"; havana_gene "OTTMUSG00000037924.1"; havana_transcript "OTTMUST00000097758.1";
chr17	HAVANA	exon	35321122	35321198	0	+	.	gene_id "ENSMUSG00000007036.16"; transcript_id "ENSMUST00000173846.8"; gene_type "protein_coding"; gene_name "Abhd16a"; transcript_type "nonsense_mediated_decay"; transcript_name "Abhd16a-207"; exon_number 16; exon_id "ENSMUSE00001220305.2"; level 2; protein_id "ENSMUSP00000133505.2"; transcript_support_level "5"; mgi_id "MGI:99476"; havana_gene "OTTMUSG00000037924.1"; havana_transcript "OTTMUST00000097759.1";
chr17	HAVANA	UTR	35321122	35321198	0	+	.	gene_id "ENSMUSG00000007036.16"; transcript_id "ENSMUST00000173846.8"; gene_type "protein_coding"; gene_name "Abhd16a"; transcript_type "nonsense_mediated_decay"; transcript_name "Abhd16a-207"; exon_number 16; exon_id "ENSMUSE00001220305.2"; level 2; protein_id "ENSMUSP00000133505.2"; transcript_support_level "5"; mgi_id "MGI:99476"; havana_gene "OTTMUSG00000037924.1"; havana_transcript "OTTMUST00000097759.1";
chr17	ENSEMBL_gcm37	exon	35321122	35321198	10.8170583507582	+	.	gene_id "ENSMUSG00000007036.16"; transcript_id "ENSMUSG00000007036.16_tx_2"; exon_id "chr17_35321122_35321198_+"; exonnum "18"; txlen "2103";
chr17	ENSEMBL_gcm37	exon	35321122	35321198	0.924926744945387	+	.	gene_id "ENSMUSG00000007036.16"; transcript_id "ENSMUSG00000007036.16_tx_3"; exon_id "chr17_35321122_35321198_+"; exonnum "18"; txlen "2006";
chr17	HAVANA	exon	35321274	35321372	0	+	.	gene_id "ENSMUSG00000007036.16"; transcript_id "ENSMUST00000007251.14"; gene_type "protein_coding"; gene_name "Abhd16a"; transcript_type "protein_coding"; transcript_name "Abhd16a-201"; exon_number 18; exon_id "ENSMUSE00001301127.2"; level 2; protein_id "ENSMUSP00000007251.8"; transcript_support_level "1"; mgi_id "MGI:99476"; tag "basic"; tag "Ensembl_canonical"; tag "GENCODE_Primary"; tag "appris_principal_1"; tag "CCDS"; ccdsid "CCDS28681.1"; havana_gene "OTTMUSG00000037924.1"; havana_transcript "OTTMUST00000097758.1";
chr17	HAVANA	CDS	35321274	35321372	0	+	2	gene_id "ENSMUSG00000007036.16"; transcript_id "ENSMUST00000007251.14"; gene_type "protein_coding"; gene_name "Abhd16a"; transcript_type "protein_coding"; transcript_name "Abhd16a-201"; exon_number 18; exon_id "ENSMUSE00001301127.2"; level 2; protein_id "ENSMUSP00000007251.8"; transcript_support_level "1"; mgi_id "MGI:99476"; tag "basic"; tag "Ensembl_canonical"; tag "GENCODE_Primary"; tag "appris_principal_1"; tag "CCDS"; ccdsid "CCDS28681.1"; havana_gene "OTTMUSG00000037924.1"; havana_transcript "OTTMUST00000097758.1";
chr17	HAVANA	exon	35321274	35321372	0	+	.	gene_id "ENSMUSG00000007036.16"; transcript_id "ENSMUST00000173846.8"; gene_type "protein_coding"; gene_name "Abhd16a"; transcript_type "nonsense_mediated_decay"; transcript_name "Abhd16a-207"; exon_number 17; exon_id "ENSMUSE00001308143.2"; level 2; protein_id "ENSMUSP00000133505.2"; transcript_support_level "5"; mgi_id "MGI:99476"; havana_gene "OTTMUSG00000037924.1"; havana_transcript "OTTMUST00000097759.1";
chr17	HAVANA	UTR	35321274	35321372	0	+	.	gene_id "ENSMUSG00000007036.16"; transcript_id "ENSMUST00000173846.8"; gene_type "protein_coding"; gene_name "Abhd16a"; transcript_type "nonsense_mediated_decay"; transcript_name "Abhd16a-207"; exon_number 17; exon_id "ENSMUSE00001308143.2"; level 2; protein_id "ENSMUSP00000133505.2"; transcript_support_level "5"; mgi_id "MGI:99476"; havana_gene "OTTMUSG00000037924.1"; havana_transcript "OTTMUST00000097759.1";
chr17	ENSEMBL_gcm37	exon	35321274	35321372	10.8170583507582	+	.	gene_id "ENSMUSG00000007036.16"; transcript_id "ENSMUSG00000007036.16_tx_2"; exon_id "chr17_35321274_35321372_+"; exonnum "19"; txlen "2103";
chr17	ENSEMBL_gcm37	exon	35321274	35321372	0.924926744945387	+	.	gene_id "ENSMUSG00000007036.16"; transcript_id "ENSMUSG00000007036.16_tx_3"; exon_id "chr17_35321274_35321372_+"; exonnum "19"; txlen "2006";
chr17	HAVANA	exon	35321451	35321497	0	+	.	gene_id "ENSMUSG00000007036.16"; transcript_id "ENSMUST00000007251.14"; gene_type "protein_coding"; gene_name "Abhd16a"; transcript_type "protein_coding"; transcript_name "Abhd16a-201"; exon_number 19; exon_id "ENSMUSE00001223050.2"; level 2; protein_id "ENSMUSP00000007251.8"; transcript_support_level "1"; mgi_id "MGI:99476"; tag "basic"; tag "Ensembl_canonical"; tag "GENCODE_Primary"; tag "appris_principal_1"; tag "CCDS"; ccdsid "CCDS28681.1"; havana_gene "OTTMUSG00000037924.1"; havana_transcript "OTTMUST00000097758.1";
chr17	HAVANA	CDS	35321451	35321497	0	+	2	gene_id "ENSMUSG00000007036.16"; transcript_id "ENSMUST00000007251.14"; gene_type "protein_coding"; gene_name "Abhd16a"; transcript_type "protein_coding"; transcript_name "Abhd16a-201"; exon_number 19; exon_id "ENSMUSE00001223050.2"; level 2; protein_id "ENSMUSP00000007251.8"; transcript_support_level "1"; mgi_id "MGI:99476"; tag "basic"; tag "Ensembl_canonical"; tag "GENCODE_Primary"; tag "appris_principal_1"; tag "CCDS"; ccdsid "CCDS28681.1"; havana_gene "OTTMUSG00000037924.1"; havana_transcript "OTTMUST00000097758.1";
chr17	HAVANA	exon	35321451	35321497	0	+	.	gene_id "ENSMUSG00000007036.16"; transcript_id "ENSMUST00000173846.8"; gene_type "protein_coding"; gene_name "Abhd16a"; transcript_type "nonsense_mediated_decay"; transcript_name "Abhd16a-207"; exon_number 18; exon_id "ENSMUSE00001208434.2"; level 2; protein_id "ENSMUSP00000133505.2"; transcript_support_level "5"; mgi_id "MGI:99476"; havana_gene "OTTMUSG00000037924.1"; havana_transcript "OTTMUST00000097759.1";
chr17	HAVANA	UTR	35321451	35321497	0	+	.	gene_id "ENSMUSG00000007036.16"; transcript_id "ENSMUST00000173846.8"; gene_type "protein_coding"; gene_name "Abhd16a"; transcript_type "nonsense_mediated_decay"; transcript_name "Abhd16a-207"; exon_number 18; exon_id "ENSMUSE00001208434.2"; level 2; protein_id "ENSMUSP00000133505.2"; transcript_support_level "5"; mgi_id "MGI:99476"; havana_gene "OTTMUSG00000037924.1"; havana_transcript "OTTMUST00000097759.1";
chr17	ENSEMBL_gcm37	exon	35321451	35321497	10.8170583507582	+	.	gene_id "ENSMUSG00000007036.16"; transcript_id "ENSMUSG00000007036.16_tx_2"; exon_id "chr17_35321451_35321497_+"; exonnum "20"; txlen "2103";
chr17	ENSEMBL_gcm37	exon	35321451	35321497	0.924926744945387	+	.	gene_id "ENSMUSG00000007036.16"; transcript_id "ENSMUSG00000007036.16_tx_3"; exon_id "chr17_35321451_35321497_+"; exonnum "20"; txlen "2006";
chr17	HAVANA	CDS	35321646	35321726	0	+	0	gene_id "ENSMUSG00000007036.16"; transcript_id "ENSMUST00000007251.14"; gene_type "protein_coding"; gene_name "Abhd16a"; transcript_type "protein_coding"; transcript_name "Abhd16a-201"; exon_number 20; exon_id "ENSMUSE00000607985.5"; level 2; protein_id "ENSMUSP00000007251.8"; transcript_support_level "1"; mgi_id "MGI:99476"; tag "basic"; tag "Ensembl_canonical"; tag "GENCODE_Primary"; tag "appris_principal_1"; tag "CCDS"; ccdsid "CCDS28681.1"; havana_gene "OTTMUSG00000037924.1"; havana_transcript "OTTMUST00000097758.1";
chr17	HAVANA	exon	35321646	35321932	0	+	.	gene_id "ENSMUSG00000007036.16"; transcript_id "ENSMUST00000173846.8"; gene_type "protein_coding"; gene_name "Abhd16a"; transcript_type "nonsense_mediated_decay"; transcript_name "Abhd16a-207"; exon_number 19; exon_id "ENSMUSE00000943968.2"; level 2; protein_id "ENSMUSP00000133505.2"; transcript_support_level "5"; mgi_id "MGI:99476"; havana_gene "OTTMUSG00000037924.1"; havana_transcript "OTTMUST00000097759.1";
chr17	HAVANA	UTR	35321646	35321932	0	+	.	gene_id "ENSMUSG00000007036.16"; transcript_id "ENSMUST00000173846.8"; gene_type "protein_coding"; gene_name "Abhd16a"; transcript_type "nonsense_mediated_decay"; transcript_name "Abhd16a-207"; exon_number 19; exon_id "ENSMUSE00000943968.2"; level 2; protein_id "ENSMUSP00000133505.2"; transcript_support_level "5"; mgi_id "MGI:99476"; havana_gene "OTTMUSG00000037924.1"; havana_transcript "OTTMUST00000097759.1";
chr17	ENSEMBL_gcm37	exon	35321646	35321932	10.8170583507582	+	.	gene_id "ENSMUSG00000007036.16"; transcript_id "ENSMUSG00000007036.16_tx_2"; exon_id "chr17_35321646_35321932_+"; exonnum "21"; txlen "2103";
chr17	ENSEMBL_gcm37	exon	35321646	35321932	0.924926744945387	+	.	gene_id "ENSMUSG00000007036.16"; transcript_id "ENSMUSG00000007036.16_tx_3"; exon_id "chr17_35321646_35321932_+"; exonnum "21"; txlen "2006";
chr17	HAVANA	exon	35321646	35321963	0	+	.	gene_id "ENSMUSG00000007036.16"; transcript_id "ENSMUST00000007251.14"; gene_type "protein_coding"; gene_name "Abhd16a"; transcript_type "protein_coding"; transcript_name "Abhd16a-201"; exon_number 20; exon_id "ENSMUSE00000607985.5"; level 2; protein_id "ENSMUSP00000007251.8"; transcript_support_level "1"; mgi_id "MGI:99476"; tag "basic"; tag "Ensembl_canonical"; tag "GENCODE_Primary"; tag "appris_principal_1"; tag "CCDS"; ccdsid "CCDS28681.1"; havana_gene "OTTMUSG00000037924.1"; havana_transcript "OTTMUST00000097758.1";
chr17	HAVANA	stop_codon	35321727	35321729	0	+	0	gene_id "ENSMUSG00000007036.16"; transcript_id "ENSMUST00000007251.14"; gene_type "protein_coding"; gene_name "Abhd16a"; transcript_type "protein_coding"; transcript_name "Abhd16a-201"; exon_number 20; exon_id "ENSMUSE00000607985.5"; level 2; protein_id "ENSMUSP00000007251.8"; transcript_support_level "1"; mgi_id "MGI:99476"; tag "basic"; tag "Ensembl_canonical"; tag "GENCODE_Primary"; tag "appris_principal_1"; tag "CCDS"; ccdsid "CCDS28681.1"; havana_gene "OTTMUSG00000037924.1"; havana_transcript "OTTMUST00000097758.1";
chr17	HAVANA	UTR	35321727	35321963	0	+	.	gene_id "ENSMUSG00000007036.16"; transcript_id "ENSMUST00000007251.14"; gene_type "protein_coding"; gene_name "Abhd16a"; transcript_type "protein_coding"; transcript_name "Abhd16a-201"; exon_number 20; exon_id "ENSMUSE00000607985.5"; level 2; protein_id "ENSMUSP00000007251.8"; transcript_support_level "1"; mgi_id "MGI:99476"; tag "basic"; tag "Ensembl_canonical"; tag "GENCODE_Primary"; tag "appris_principal_1"; tag "CCDS"; ccdsid "CCDS28681.1"; havana_gene "OTTMUSG00000037924.1"; havana_transcript "OTTMUST00000097758.1";
chr17	HAVANA	UTR	35327255	35327275	0	+	.	gene_id "ENSMUSG00000034482.3"; transcript_id "ENSMUST00000037849.3"; gene_type "protein_coding"; gene_name "Ly6g5c"; transcript_type "protein_coding"; transcript_name "Ly6g5c-201"; exon_number 1; exon_id "ENSMUSE00000358888.4"; level 2; protein_id "ENSMUSP00000039151.3"; transcript_support_level "1"; mgi_id "MGI:2148974"; tag "basic"; tag "Ensembl_canonical"; tag "GENCODE_Primary"; tag "appris_principal_1"; tag "CCDS"; ccdsid "CCDS28682.1"; havana_gene "OTTMUSG00000037925.1"; havana_transcript "OTTMUST00000097765.1";
chr17	HAVANA	exon	35327255	35327396	0	+	.	gene_id "ENSMUSG00000034482.3"; transcript_id "ENSMUST00000037849.3"; gene_type "protein_coding"; gene_name "Ly6g5c"; transcript_type "protein_coding"; transcript_name "Ly6g5c-201"; exon_number 1; exon_id "ENSMUSE00000358888.4"; level 2; protein_id "ENSMUSP00000039151.3"; transcript_support_level "1"; mgi_id "MGI:2148974"; tag "basic"; tag "Ensembl_canonical"; tag "GENCODE_Primary"; tag "appris_principal_1"; tag "CCDS"; ccdsid "CCDS28682.1"; havana_gene "OTTMUSG00000037925.1"; havana_transcript "OTTMUST00000097765.1";
chr17	HAVANA	gene	35327255	35330967	0	+	.	gene_id "ENSMUSG00000034482.3"; gene_type "protein_coding"; gene_name "Ly6g5c"; level 2; mgi_id "MGI:2148974"; havana_gene "OTTMUSG00000037925.1";
chr17	HAVANA	transcript	35327255	35330967	0	+	.	gene_id "ENSMUSG00000034482.3"; transcript_id "ENSMUST00000037849.3"; gene_type "protein_coding"; gene_name "Ly6g5c"; transcript_type "protein_coding"; transcript_name "Ly6g5c-201"; level 2; protein_id "ENSMUSP00000039151.3"; transcript_support_level "1"; mgi_id "MGI:2148974"; tag "basic"; tag "Ensembl_canonical"; tag "GENCODE_Primary"; tag "appris_principal_1"; tag "CCDS"; ccdsid "CCDS28682.1"; havana_gene "OTTMUSG00000037925.1"; havana_transcript "OTTMUST00000097765.1";
chr17	HAVANA	start_codon	35327276	35327278	0	+	0	gene_id "ENSMUSG00000034482.3"; transcript_id "ENSMUST00000037849.3"; gene_type "protein_coding"; gene_name "Ly6g5c"; transcript_type "protein_coding"; transcript_name "Ly6g5c-201"; exon_number 1; exon_id "ENSMUSE00000358888.4"; level 2; protein_id "ENSMUSP00000039151.3"; transcript_support_level "1"; mgi_id "MGI:2148974"; tag "basic"; tag "Ensembl_canonical"; tag "GENCODE_Primary"; tag "appris_principal_1"; tag "CCDS"; ccdsid "CCDS28682.1"; havana_gene "OTTMUSG00000037925.1"; havana_transcript "OTTMUST00000097765.1";
chr17	HAVANA	CDS	35327276	35327396	0	+	0	gene_id "ENSMUSG00000034482.3"; transcript_id "ENSMUST00000037849.3"; gene_type "protein_coding"; gene_name "Ly6g5c"; transcript_type "protein_coding"; transcript_name "Ly6g5c-201"; exon_number 1; exon_id "ENSMUSE00000358888.4"; level 2; protein_id "ENSMUSP00000039151.3"; transcript_support_level "1"; mgi_id "MGI:2148974"; tag "basic"; tag "Ensembl_canonical"; tag "GENCODE_Primary"; tag "appris_principal_1"; tag "CCDS"; ccdsid "CCDS28682.1"; havana_gene "OTTMUSG00000037925.1"; havana_transcript "OTTMUST00000097765.1";
chr17	sragcm37_es	exon	35329393	35329531	0.027599672861804	+	.	gene_id "ENSMUSG00000034482.3"; transcript_id "ENSMUSG00000034482.3_tx_2"; exon_id "chr17_35329393_35329531_+"; exonnum "1"; txlen "506";
chr17	HAVANA	exon	35329643	35329807	0	+	.	gene_id "ENSMUSG00000034482.3"; transcript_id "ENSMUST00000037849.3"; gene_type "protein_coding"; gene_name "Ly6g5c"; transcript_type "protein_coding"; transcript_name "Ly6g5c-201"; exon_number 2; exon_id "ENSMUSE00000278893.2"; level 2; protein_id "ENSMUSP00000039151.3"; transcript_support_level "1"; mgi_id "MGI:2148974"; tag "basic"; tag "Ensembl_canonical"; tag "GENCODE_Primary"; tag "appris_principal_1"; tag "CCDS"; ccdsid "CCDS28682.1"; havana_gene "OTTMUSG00000037925.1"; havana_transcript "OTTMUST00000097765.1";
chr17	HAVANA	CDS	35329643	35329807	0	+	2	gene_id "ENSMUSG00000034482.3"; transcript_id "ENSMUST00000037849.3"; gene_type "protein_coding"; gene_name "Ly6g5c"; transcript_type "protein_coding"; transcript_name "Ly6g5c-201"; exon_number 2; exon_id "ENSMUSE00000278893.2"; level 2; protein_id "ENSMUSP00000039151.3"; transcript_support_level "1"; mgi_id "MGI:2148974"; tag "basic"; tag "Ensembl_canonical"; tag "GENCODE_Primary"; tag "appris_principal_1"; tag "CCDS"; ccdsid "CCDS28682.1"; havana_gene "OTTMUSG00000037925.1"; havana_transcript "OTTMUST00000097765.1";
chr17	ENSEMBL_gcm37	exon	35329643	35329807	0.027599672861804	+	.	gene_id "ENSMUSG00000034482.3"; transcript_id "ENSMUSG00000034482.3_tx_2"; exon_id "chr17_35329643_35329807_+"; exonnum "2"; txlen "506";
chr17	HAVANA	CDS	35330766	35330926	0	+	2	gene_id "ENSMUSG00000034482.3"; transcript_id "ENSMUST00000037849.3"; gene_type "protein_coding"; gene_name "Ly6g5c"; transcript_type "protein_coding"; transcript_name "Ly6g5c-201"; exon_number 3; exon_id "ENSMUSE00000338495.3"; level 2; protein_id "ENSMUSP00000039151.3"; transcript_support_level "1"; mgi_id "MGI:2148974"; tag "basic"; tag "Ensembl_canonical"; tag "GENCODE_Primary"; tag "appris_principal_1"; tag "CCDS"; ccdsid "CCDS28682.1"; havana_gene "OTTMUSG00000037925.1"; havana_transcript "OTTMUST00000097765.1";
chr17	HAVANA	exon	35330766	35330967	0	+	.	gene_id "ENSMUSG00000034482.3"; transcript_id "ENSMUST00000037849.3"; gene_type "protein_coding"; gene_name "Ly6g5c"; transcript_type "protein_coding"; transcript_name "Ly6g5c-201"; exon_number 3; exon_id "ENSMUSE00000338495.3"; level 2; protein_id "ENSMUSP00000039151.3"; transcript_support_level "1"; mgi_id "MGI:2148974"; tag "basic"; tag "Ensembl_canonical"; tag "GENCODE_Primary"; tag "appris_principal_1"; tag "CCDS"; ccdsid "CCDS28682.1"; havana_gene "OTTMUSG00000037925.1"; havana_transcript "OTTMUST00000097765.1";
chr17	ENSEMBL_gcm37	exon	35330766	35330967	0.027599672861804	+	.	gene_id "ENSMUSG00000034482.3"; transcript_id "ENSMUSG00000034482.3_tx_2"; exon_id "chr17_35330766_35330967_+"; exonnum "3"; txlen "506";
chr17	HAVANA	stop_codon	35330927	35330929	0	+	0	gene_id "ENSMUSG00000034482.3"; transcript_id "ENSMUST00000037849.3"; gene_type "protein_coding"; gene_name "Ly6g5c"; transcript_type "protein_coding"; transcript_name "Ly6g5c-201"; exon_number 3; exon_id "ENSMUSE00000338495.3"; level 2; protein_id "ENSMUSP00000039151.3"; transcript_support_level "1"; mgi_id "MGI:2148974"; tag "basic"; tag "Ensembl_canonical"; tag "GENCODE_Primary"; tag "appris_principal_1"; tag "CCDS"; ccdsid "CCDS28682.1"; havana_gene "OTTMUSG00000037925.1"; havana_transcript "OTTMUST00000097765.1";
chr17	HAVANA	UTR	35330927	35330967	0	+	.	gene_id "ENSMUSG00000034482.3"; transcript_id "ENSMUST00000037849.3"; gene_type "protein_coding"; gene_name "Ly6g5c"; transcript_type "protein_coding"; transcript_name "Ly6g5c-201"; exon_number 3; exon_id "ENSMUSE00000338495.3"; level 2; protein_id "ENSMUSP00000039151.3"; transcript_support_level "1"; mgi_id "MGI:2148974"; tag "basic"; tag "Ensembl_canonical"; tag "GENCODE_Primary"; tag "appris_principal_1"; tag "CCDS"; ccdsid "CCDS28682.1"; havana_gene "OTTMUSG00000037925.1"; havana_transcript "OTTMUST00000097765.1";
chr17	HAVANA	exon	35340431	35340526	0	+	.	gene_id "ENSMUSG00000092417.4"; transcript_id "ENSMUST00000173380.2"; gene_type "protein_coding"; gene_name "Gpank1"; transcript_type "protein_coding"; transcript_name "Gpank1-204"; exon_number 1; exon_id "ENSMUSE00000931396.2"; level 2; protein_id "ENSMUSP00000134694.2"; transcript_support_level "5"; mgi_id "MGI:2148975"; tag "mRNA_end_NF"; tag "cds_end_NF"; tag "alternative_5_UTR"; havana_gene "OTTMUSG00000037177.1"; havana_transcript "OTTMUST00000111066.1";
chr17	HAVANA	UTR	35340431	35340526	0	+	.	gene_id "ENSMUSG00000092417.4"; transcript_id "ENSMUST00000173380.2"; gene_type "protein_coding"; gene_name "Gpank1"; transcript_type "protein_coding"; transcript_name "Gpank1-204"; exon_number 1; exon_id "ENSMUSE00000931396.2"; level 2; protein_id "ENSMUSP00000134694.2"; transcript_support_level "5"; mgi_id "MGI:2148975"; tag "mRNA_end_NF"; tag "cds_end_NF"; tag "alternative_5_UTR"; havana_gene "OTTMUSG00000037177.1"; havana_transcript "OTTMUST00000111066.1";
chr17	HAVANA	transcript	35340431	35342277	0	+	.	gene_id "ENSMUSG00000092417.4"; transcript_id "ENSMUST00000173380.2"; gene_type "protein_coding"; gene_name "Gpank1"; transcript_type "protein_coding"; transcript_name "Gpank1-204"; level 2; protein_id "ENSMUSP00000134694.2"; transcript_support_level "5"; mgi_id "MGI:2148975"; tag "mRNA_end_NF"; tag "cds_end_NF"; tag "alternative_5_UTR"; havana_gene "OTTMUSG00000037177.1"; havana_transcript "OTTMUST00000111066.1";
chr17	HAVANA	gene	35340431	35343790	0	+	.	gene_id "ENSMUSG00000092417.4"; gene_type "protein_coding"; gene_name "Gpank1"; level 2; mgi_id "MGI:2148975"; havana_gene "OTTMUSG00000037177.1";
chr17	HAVANA	exon	35340458	35340526	0	+	.	gene_id "ENSMUSG00000092417.4"; transcript_id "ENSMUST00000173043.4"; gene_type "protein_coding"; gene_name "Gpank1"; transcript_type "protein_coding"; transcript_name "Gpank1-203"; exon_number 1; exon_id "ENSMUSE00000945464.3"; level 2; protein_id "ENSMUSP00000135684.3"; transcript_support_level "1"; mgi_id "MGI:2148975"; tag "mRNA_end_NF"; tag "cds_end_NF"; tag "alternative_5_UTR"; havana_gene "OTTMUSG00000037177.1"; havana_transcript "OTTMUST00000111067.1";
chr17	HAVANA	UTR	35340458	35340526	0	+	.	gene_id "ENSMUSG00000092417.4"; transcript_id "ENSMUST00000173043.4"; gene_type "protein_coding"; gene_name "Gpank1"; transcript_type "protein_coding"; transcript_name "Gpank1-203"; exon_number 1; exon_id "ENSMUSE00000945464.3"; level 2; protein_id "ENSMUSP00000135684.3"; transcript_support_level "1"; mgi_id "MGI:2148975"; tag "mRNA_end_NF"; tag "cds_end_NF"; tag "alternative_5_UTR"; havana_gene "OTTMUSG00000037177.1"; havana_transcript "OTTMUST00000111067.1";
chr17	ENSEMBL_gcm37	exon	35340458	35340526	0.289982576105049	+	.	gene_id "ENSMUSG00000092417.4"; transcript_id "ENSMUSG00000092417.4_tx_4"; exon_id "chr17_35340458_35340526_+"; exonnum "1"; txlen "1458";
chr17	ENSEMBL_gcm37	exon	35340458	35340526	0.289982576105049	+	.	gene_id "ENSMUSG00000092417.4"; transcript_id "ENSMUSG00000092417.4_tx_5"; exon_id "chr17_35340458_35340526_+"; exonnum "1"; txlen "1627";
chr17	HAVANA	transcript	35340458	35342635	0	+	.	gene_id "ENSMUSG00000092417.4"; transcript_id "ENSMUST00000173043.4"; gene_type "protein_coding"; gene_name "Gpank1"; transcript_type "protein_coding"; transcript_name "Gpank1-203"; level 2; protein_id "ENSMUSP00000135684.3"; transcript_support_level "1"; mgi_id "MGI:2148975"; tag "mRNA_end_NF"; tag "cds_end_NF"; tag "alternative_5_UTR"; havana_gene "OTTMUSG00000037177.1"; havana_transcript "OTTMUST00000111067.1";
chr17	HAVANA	exon	35340459	35340774	0	+	.	gene_id "ENSMUSG00000092417.4"; transcript_id "ENSMUST00000165306.3"; gene_type "protein_coding"; gene_name "Gpank1"; transcript_type "protein_coding"; transcript_name "Gpank1-202"; exon_number 1; exon_id "ENSMUSE00000881780.3"; level 2; protein_id "ENSMUSP00000133240.3"; transcript_support_level "1"; mgi_id "MGI:2148975"; tag "basic"; tag "Ensembl_canonical"; tag "GENCODE_Primary"; tag "appris_principal_1"; tag "CCDS"; ccdsid "CCDS50084.1"; havana_gene "OTTMUSG00000037177.1"; havana_transcript "OTTMUST00000111068.1";
chr17	HAVANA	UTR	35340459	35340774	0	+	.	gene_id "ENSMUSG00000092417.4"; transcript_id "ENSMUST00000165306.3"; gene_type "protein_coding"; gene_name "Gpank1"; transcript_type "protein_coding"; transcript_name "Gpank1-202"; exon_number 1; exon_id "ENSMUSE00000881780.3"; level 2; protein_id "ENSMUSP00000133240.3"; transcript_support_level "1"; mgi_id "MGI:2148975"; tag "basic"; tag "Ensembl_canonical"; tag "GENCODE_Primary"; tag "appris_principal_1"; tag "CCDS"; ccdsid "CCDS50084.1"; havana_gene "OTTMUSG00000037177.1"; havana_transcript "OTTMUST00000111068.1";
chr17	HAVANA	transcript	35340459	35343790	0	+	.	gene_id "ENSMUSG00000092417.4"; transcript_id "ENSMUST00000165306.3"; gene_type "protein_coding"; gene_name "Gpank1"; transcript_type "protein_coding"; transcript_name "Gpank1-202"; level 2; protein_id "ENSMUSP00000133240.3"; transcript_support_level "1"; mgi_id "MGI:2148975"; tag "basic"; tag "Ensembl_canonical"; tag "GENCODE_Primary"; tag "appris_principal_1"; tag "CCDS"; ccdsid "CCDS50084.1"; havana_gene "OTTMUSG00000037177.1"; havana_transcript "OTTMUST00000111068.1";
chr17	HAVANA	exon	35340637	35340774	0	+	.	gene_id "ENSMUSG00000092417.4"; transcript_id "ENSMUST00000177018.2"; gene_type "protein_coding"; gene_name "Gpank1"; transcript_type "protein_coding_CDS_not_defined"; transcript_name "Gpank1-205"; exon_number 1; exon_id "ENSMUSE00000950989.2"; level 2; transcript_support_level "3"; mgi_id "MGI:2148975"; tag "mRNA_end_NF"; havana_gene "OTTMUSG00000037177.1"; havana_transcript "OTTMUST00000111069.1";
chr17	HAVANA	transcript	35340637	35341319	0	+	.	gene_id "ENSMUSG00000092417.4"; transcript_id "ENSMUST00000177018.2"; gene_type "protein_coding"; gene_name "Gpank1"; transcript_type "protein_coding_CDS_not_defined"; transcript_name "Gpank1-205"; level 2; transcript_support_level "3"; mgi_id "MGI:2148975"; tag "mRNA_end_NF"; havana_gene "OTTMUSG00000037177.1"; havana_transcript "OTTMUST00000111069.1";
chr17	sragcm37_mid	exon	35340643	35340774	0.289982576105049	+	.	gene_id "ENSMUSG00000092417.4"; transcript_id "ENSMUSG00000092417.4_tx_4"; exon_id "chr17_35340643_35340774_+"; exonnum "2"; txlen "1458";
chr17	sragcm37_mid	exon	35340643	35340774	0.289982576105049	+	.	gene_id "ENSMUSG00000092417.4"; transcript_id "ENSMUSG00000092417.4_tx_5"; exon_id "chr17_35340643_35340774_+"; exonnum "2"; txlen "1627";
chr17	sragcm37_mid	exon	35341205	35341267	0.289982576105049	+	.	gene_id "ENSMUSG00000092417.4"; transcript_id "ENSMUSG00000092417.4_tx_4"; exon_id "chr17_35341205_35341267_+"; exonnum "3"; txlen "1458";
chr17	HAVANA	exon	35341205	35341319	0	+	.	gene_id "ENSMUSG00000092417.4"; transcript_id "ENSMUST00000177018.2"; gene_type "protein_coding"; gene_name "Gpank1"; transcript_type "protein_coding_CDS_not_defined"; transcript_name "Gpank1-205"; exon_number 2; exon_id "ENSMUSE00000958635.2"; level 2; transcript_support_level "3"; mgi_id "MGI:2148975"; tag "mRNA_end_NF"; havana_gene "OTTMUSG00000037177.1"; havana_transcript "OTTMUST00000111069.1";
chr17	HAVANA	exon	35341205	35341436	0	+	.	gene_id "ENSMUSG00000092417.4"; transcript_id "ENSMUST00000173380.2"; gene_type "protein_coding"; gene_name "Gpank1"; transcript_type "protein_coding"; transcript_name "Gpank1-204"; exon_number 2; exon_id "ENSMUSE00000936834.2"; level 2; protein_id "ENSMUSP00000134694.2"; transcript_support_level "5"; mgi_id "MGI:2148975"; tag "mRNA_end_NF"; tag "cds_end_NF"; tag "alternative_5_UTR"; havana_gene "OTTMUSG00000037177.1"; havana_transcript "OTTMUST00000111066.1";
chr17	HAVANA	UTR	35341205	35341436	0	+	.	gene_id "ENSMUSG00000092417.4"; transcript_id "ENSMUST00000173380.2"; gene_type "protein_coding"; gene_name "Gpank1"; transcript_type "protein_coding"; transcript_name "Gpank1-204"; exon_number 2; exon_id "ENSMUSE00000936834.2"; level 2; protein_id "ENSMUSP00000134694.2"; transcript_support_level "5"; mgi_id "MGI:2148975"; tag "mRNA_end_NF"; tag "cds_end_NF"; tag "alternative_5_UTR"; havana_gene "OTTMUSG00000037177.1"; havana_transcript "OTTMUST00000111066.1";
chr17	ENSEMBL_gcm37	exon	35341205	35341436	0.289982576105049	+	.	gene_id "ENSMUSG00000092417.4"; transcript_id "ENSMUSG00000092417.4_tx_5"; exon_id "chr17_35341205_35341436_+"; exonnum "3"; txlen "1627";
chr17	sragcm37_es	exon	35341722	35341765	12.1836439844136	+	.	gene_id "ENSMUSG00000092417.4"; transcript_id "ENSMUSG00000092417.4_tx_3"; exon_id "chr17_35341722_35341765_+"; exonnum "1"; txlen "1238";
chr17	HAVANA	UTR	35341928	35341961	0	+	.	gene_id "ENSMUSG00000092417.4"; transcript_id "ENSMUST00000052167.9"; gene_type "protein_coding"; gene_name "Gpank1"; transcript_type "protein_coding"; transcript_name "Gpank1-201"; exon_number 1; exon_id "ENSMUSE00000141812.6"; level 2; protein_id "ENSMUSP00000056646.9"; transcript_support_level "1"; mgi_id "MGI:2148975"; tag "basic"; tag "CCDS"; ccdsid "CCDS28685.1"; havana_gene "OTTMUSG00000037177.1"; havana_transcript "OTTMUST00000095786.1";
chr17	HAVANA	exon	35341928	35342635	0	+	.	gene_id "ENSMUSG00000092417.4"; transcript_id "ENSMUST00000052167.9"; gene_type "protein_coding"; gene_name "Gpank1"; transcript_type "protein_coding"; transcript_name "Gpank1-201"; exon_number 1; exon_id "ENSMUSE00000141812.6"; level 2; protein_id "ENSMUSP00000056646.9"; transcript_support_level "1"; mgi_id "MGI:2148975"; tag "basic"; tag "CCDS"; ccdsid "CCDS28685.1"; havana_gene "OTTMUSG00000037177.1"; havana_transcript "OTTMUST00000095786.1";
chr17	HAVANA	transcript	35341928	35343782	0	+	.	gene_id "ENSMUSG00000092417.4"; transcript_id "ENSMUST00000052167.9"; gene_type "protein_coding"; gene_name "Gpank1"; transcript_type "protein_coding"; transcript_name "Gpank1-201"; level 2; protein_id "ENSMUSP00000056646.9"; transcript_support_level "1"; mgi_id "MGI:2148975"; tag "basic"; tag "CCDS"; ccdsid "CCDS28685.1"; havana_gene "OTTMUSG00000037177.1"; havana_transcript "OTTMUST00000095786.1";
chr17	HAVANA	start_codon	35341962	35341964	0	+	0	gene_id "ENSMUSG00000092417.4"; transcript_id "ENSMUST00000052167.9"; gene_type "protein_coding"; gene_name "Gpank1"; transcript_type "protein_coding"; transcript_name "Gpank1-201"; exon_number 1; exon_id "ENSMUSE00000141812.6"; level 2; protein_id "ENSMUSP00000056646.9"; transcript_support_level "1"; mgi_id "MGI:2148975"; tag "basic"; tag "CCDS"; ccdsid "CCDS28685.1"; havana_gene "OTTMUSG00000037177.1"; havana_transcript "OTTMUST00000095786.1";
chr17	HAVANA	CDS	35341962	35342635	0	+	0	gene_id "ENSMUSG00000092417.4"; transcript_id "ENSMUST00000052167.9"; gene_type "protein_coding"; gene_name "Gpank1"; transcript_type "protein_coding"; transcript_name "Gpank1-201"; exon_number 1; exon_id "ENSMUSE00000141812.6"; level 2; protein_id "ENSMUSP00000056646.9"; transcript_support_level "1"; mgi_id "MGI:2148975"; tag "basic"; tag "CCDS"; ccdsid "CCDS28685.1"; havana_gene "OTTMUSG00000037177.1"; havana_transcript "OTTMUST00000095786.1";
chr17	HAVANA	UTR	35342029	35342030	0	+	.	gene_id "ENSMUSG00000092417.4"; transcript_id "ENSMUST00000173380.2"; gene_type "protein_coding"; gene_name "Gpank1"; transcript_type "protein_coding"; transcript_name "Gpank1-204"; exon_number 3; exon_id "ENSMUSE00000943418.2"; level 2; protein_id "ENSMUSP00000134694.2"; transcript_support_level "5"; mgi_id "MGI:2148975"; tag "mRNA_end_NF"; tag "cds_end_NF"; tag "alternative_5_UTR"; havana_gene "OTTMUSG00000037177.1"; havana_transcript "OTTMUST00000111066.1";
chr17	HAVANA	UTR	35342029	35342030	0	+	.	gene_id "ENSMUSG00000092417.4"; transcript_id "ENSMUST00000173043.4"; gene_type "protein_coding"; gene_name "Gpank1"; transcript_type "protein_coding"; transcript_name "Gpank1-203"; exon_number 2; exon_id "ENSMUSE00001376604.2"; level 2; protein_id "ENSMUSP00000135684.3"; transcript_support_level "1"; mgi_id "MGI:2148975"; tag "mRNA_end_NF"; tag "cds_end_NF"; tag "alternative_5_UTR"; havana_gene "OTTMUSG00000037177.1"; havana_transcript "OTTMUST00000111067.1";
chr17	HAVANA	UTR	35342029	35342030	0	+	.	gene_id "ENSMUSG00000092417.4"; transcript_id "ENSMUST00000165306.3"; gene_type "protein_coding"; gene_name "Gpank1"; transcript_type "protein_coding"; transcript_name "Gpank1-202"; exon_number 2; exon_id "ENSMUSE00001376604.2"; level 2; protein_id "ENSMUSP00000133240.3"; transcript_support_level "1"; mgi_id "MGI:2148975"; tag "basic"; tag "Ensembl_canonical"; tag "GENCODE_Primary"; tag "appris_principal_1"; tag "CCDS"; ccdsid "CCDS50084.1"; havana_gene "OTTMUSG00000037177.1"; havana_transcript "OTTMUST00000111068.1";
chr17	HAVANA	exon	35342029	35342277	0	+	.	gene_id "ENSMUSG00000092417.4"; transcript_id "ENSMUST00000173380.2"; gene_type "protein_coding"; gene_name "Gpank1"; transcript_type "protein_coding"; transcript_name "Gpank1-204"; exon_number 3; exon_id "ENSMUSE00000943418.2"; level 2; protein_id "ENSMUSP00000134694.2"; transcript_support_level "5"; mgi_id "MGI:2148975"; tag "mRNA_end_NF"; tag "cds_end_NF"; tag "alternative_5_UTR"; havana_gene "OTTMUSG00000037177.1"; havana_transcript "OTTMUST00000111066.1";
chr17	HAVANA	exon	35342029	35342635	0	+	.	gene_id "ENSMUSG00000092417.4"; transcript_id "ENSMUST00000173043.4"; gene_type "protein_coding"; gene_name "Gpank1"; transcript_type "protein_coding"; transcript_name "Gpank1-203"; exon_number 2; exon_id "ENSMUSE00001376604.2"; level 2; protein_id "ENSMUSP00000135684.3"; transcript_support_level "1"; mgi_id "MGI:2148975"; tag "mRNA_end_NF"; tag "cds_end_NF"; tag "alternative_5_UTR"; havana_gene "OTTMUSG00000037177.1"; havana_transcript "OTTMUST00000111067.1";
chr17	HAVANA	exon	35342029	35342635	0	+	.	gene_id "ENSMUSG00000092417.4"; transcript_id "ENSMUST00000165306.3"; gene_type "protein_coding"; gene_name "Gpank1"; transcript_type "protein_coding"; transcript_name "Gpank1-202"; exon_number 2; exon_id "ENSMUSE00001376604.2"; level 2; protein_id "ENSMUSP00000133240.3"; transcript_support_level "1"; mgi_id "MGI:2148975"; tag "basic"; tag "Ensembl_canonical"; tag "GENCODE_Primary"; tag "appris_principal_1"; tag "CCDS"; ccdsid "CCDS50084.1"; havana_gene "OTTMUSG00000037177.1"; havana_transcript "OTTMUST00000111068.1";
chr17	ENSEMBL_gcm37	exon	35342029	35342635	12.1836439844136	+	.	gene_id "ENSMUSG00000092417.4"; transcript_id "ENSMUSG00000092417.4_tx_3"; exon_id "chr17_35342029_35342635_+"; exonnum "2"; txlen "1238";
chr17	ENSEMBL_gcm37	exon	35342029	35342635	0.289982576105049	+	.	gene_id "ENSMUSG00000092417.4"; transcript_id "ENSMUSG00000092417.4_tx_4"; exon_id "chr17_35342029_35342635_+"; exonnum "4"; txlen "1458";
chr17	ENSEMBL_gcm37	exon	35342029	35342635	0.289982576105049	+	.	gene_id "ENSMUSG00000092417.4"; transcript_id "ENSMUSG00000092417.4_tx_5"; exon_id "chr17_35342029_35342635_+"; exonnum "4"; txlen "1627";
chr17	HAVANA	start_codon	35342031	35342033	0	+	0	gene_id "ENSMUSG00000092417.4"; transcript_id "ENSMUST00000173380.2"; gene_type "protein_coding"; gene_name "Gpank1"; transcript_type "protein_coding"; transcript_name "Gpank1-204"; exon_number 3; exon_id "ENSMUSE00000943418.2"; level 2; protein_id "ENSMUSP00000134694.2"; transcript_support_level "5"; mgi_id "MGI:2148975"; tag "mRNA_end_NF"; tag "cds_end_NF"; tag "alternative_5_UTR"; havana_gene "OTTMUSG00000037177.1"; havana_transcript "OTTMUST00000111066.1";
chr17	HAVANA	start_codon	35342031	35342033	0	+	0	gene_id "ENSMUSG00000092417.4"; transcript_id "ENSMUST00000173043.4"; gene_type "protein_coding"; gene_name "Gpank1"; transcript_type "protein_coding"; transcript_name "Gpank1-203"; exon_number 2; exon_id "ENSMUSE00001376604.2"; level 2; protein_id "ENSMUSP00000135684.3"; transcript_support_level "1"; mgi_id "MGI:2148975"; tag "mRNA_end_NF"; tag "cds_end_NF"; tag "alternative_5_UTR"; havana_gene "OTTMUSG00000037177.1"; havana_transcript "OTTMUST00000111067.1";
chr17	HAVANA	start_codon	35342031	35342033	0	+	0	gene_id "ENSMUSG00000092417.4"; transcript_id "ENSMUST00000165306.3"; gene_type "protein_coding"; gene_name "Gpank1"; transcript_type "protein_coding"; transcript_name "Gpank1-202"; exon_number 2; exon_id "ENSMUSE00001376604.2"; level 2; protein_id "ENSMUSP00000133240.3"; transcript_support_level "1"; mgi_id "MGI:2148975"; tag "basic"; tag "Ensembl_canonical"; tag "GENCODE_Primary"; tag "appris_principal_1"; tag "CCDS"; ccdsid "CCDS50084.1"; havana_gene "OTTMUSG00000037177.1"; havana_transcript "OTTMUST00000111068.1";
chr17	HAVANA	CDS	35342031	35342277	0	+	0	gene_id "ENSMUSG00000092417.4"; transcript_id "ENSMUST00000173380.2"; gene_type "protein_coding"; gene_name "Gpank1"; transcript_type "protein_coding"; transcript_name "Gpank1-204"; exon_number 3; exon_id "ENSMUSE00000943418.2"; level 2; protein_id "ENSMUSP00000134694.2"; transcript_support_level "5"; mgi_id "MGI:2148975"; tag "mRNA_end_NF"; tag "cds_end_NF"; tag "alternative_5_UTR"; havana_gene "OTTMUSG00000037177.1"; havana_transcript "OTTMUST00000111066.1";
chr17	HAVANA	CDS	35342031	35342635	0	+	0	gene_id "ENSMUSG00000092417.4"; transcript_id "ENSMUST00000173043.4"; gene_type "protein_coding"; gene_name "Gpank1"; transcript_type "protein_coding"; transcript_name "Gpank1-203"; exon_number 2; exon_id "ENSMUSE00001376604.2"; level 2; protein_id "ENSMUSP00000135684.3"; transcript_support_level "1"; mgi_id "MGI:2148975"; tag "mRNA_end_NF"; tag "cds_end_NF"; tag "alternative_5_UTR"; havana_gene "OTTMUSG00000037177.1"; havana_transcript "OTTMUST00000111067.1";
chr17	HAVANA	CDS	35342031	35342635	0	+	0	gene_id "ENSMUSG00000092417.4"; transcript_id "ENSMUST00000165306.3"; gene_type "protein_coding"; gene_name "Gpank1"; transcript_type "protein_coding"; transcript_name "Gpank1-202"; exon_number 2; exon_id "ENSMUSE00001376604.2"; level 2; protein_id "ENSMUSP00000133240.3"; transcript_support_level "1"; mgi_id "MGI:2148975"; tag "basic"; tag "Ensembl_canonical"; tag "GENCODE_Primary"; tag "appris_principal_1"; tag "CCDS"; ccdsid "CCDS50084.1"; havana_gene "OTTMUSG00000037177.1"; havana_transcript "OTTMUST00000111068.1";
chr17	HAVANA	CDS	35343196	35343637	0	+	1	gene_id "ENSMUSG00000092417.4"; transcript_id "ENSMUST00000165306.3"; gene_type "protein_coding"; gene_name "Gpank1"; transcript_type "protein_coding"; transcript_name "Gpank1-202"; exon_number 3; exon_id "ENSMUSE00000942784.2"; level 2; protein_id "ENSMUSP00000133240.3"; transcript_support_level "1"; mgi_id "MGI:2148975"; tag "basic"; tag "Ensembl_canonical"; tag "GENCODE_Primary"; tag "appris_principal_1"; tag "CCDS"; ccdsid "CCDS50084.1"; havana_gene "OTTMUSG00000037177.1"; havana_transcript "OTTMUST00000111068.1";
chr17	HAVANA	CDS	35343196	35343637	0	+	1	gene_id "ENSMUSG00000092417.4"; transcript_id "ENSMUST00000052167.9"; gene_type "protein_coding"; gene_name "Gpank1"; transcript_type "protein_coding"; transcript_name "Gpank1-201"; exon_number 2; exon_id "ENSMUSE00000939333.2"; level 2; protein_id "ENSMUSP00000056646.9"; transcript_support_level "1"; mgi_id "MGI:2148975"; tag "basic"; tag "CCDS"; ccdsid "CCDS28685.1"; havana_gene "OTTMUSG00000037177.1"; havana_transcript "OTTMUST00000095786.1";
chr17	HAVANA	exon	35343196	35343782	0	+	.	gene_id "ENSMUSG00000092417.4"; transcript_id "ENSMUST00000052167.9"; gene_type "protein_coding"; gene_name "Gpank1"; transcript_type "protein_coding"; transcript_name "Gpank1-201"; exon_number 2; exon_id "ENSMUSE00000939333.2"; level 2; protein_id "ENSMUSP00000056646.9"; transcript_support_level "1"; mgi_id "MGI:2148975"; tag "basic"; tag "CCDS"; ccdsid "CCDS28685.1"; havana_gene "OTTMUSG00000037177.1"; havana_transcript "OTTMUST00000095786.1";
chr17	ENSEMBL_gcm37	exon	35343196	35343782	12.1836439844136	+	.	gene_id "ENSMUSG00000092417.4"; transcript_id "ENSMUSG00000092417.4_tx_3"; exon_id "chr17_35343196_35343782_+"; exonnum "3"; txlen "1238";
chr17	ENSEMBL_gcm37	exon	35343196	35343782	0.289982576105049	+	.	gene_id "ENSMUSG00000092417.4"; transcript_id "ENSMUSG00000092417.4_tx_4"; exon_id "chr17_35343196_35343782_+"; exonnum "5"; txlen "1458";
chr17	ENSEMBL_gcm37	exon	35343196	35343782	0.289982576105049	+	.	gene_id "ENSMUSG00000092417.4"; transcript_id "ENSMUSG00000092417.4_tx_5"; exon_id "chr17_35343196_35343782_+"; exonnum "5"; txlen "1627";
chr17	HAVANA	exon	35343196	35343790	0	+	.	gene_id "ENSMUSG00000092417.4"; transcript_id "ENSMUST00000165306.3"; gene_type "protein_coding"; gene_name "Gpank1"; transcript_type "protein_coding"; transcript_name "Gpank1-202"; exon_number 3; exon_id "ENSMUSE00000942784.2"; level 2; protein_id "ENSMUSP00000133240.3"; transcript_support_level "1"; mgi_id "MGI:2148975"; tag "basic"; tag "Ensembl_canonical"; tag "GENCODE_Primary"; tag "appris_principal_1"; tag "CCDS"; ccdsid "CCDS50084.1"; havana_gene "OTTMUSG00000037177.1"; havana_transcript "OTTMUST00000111068.1";
chr17	HAVANA	stop_codon	35343638	35343640	0	+	0	gene_id "ENSMUSG00000092417.4"; transcript_id "ENSMUST00000165306.3"; gene_type "protein_coding"; gene_name "Gpank1"; transcript_type "protein_coding"; transcript_name "Gpank1-202"; exon_number 3; exon_id "ENSMUSE00000942784.2"; level 2; protein_id "ENSMUSP00000133240.3"; transcript_support_level "1"; mgi_id "MGI:2148975"; tag "basic"; tag "Ensembl_canonical"; tag "GENCODE_Primary"; tag "appris_principal_1"; tag "CCDS"; ccdsid "CCDS50084.1"; havana_gene "OTTMUSG00000037177.1"; havana_transcript "OTTMUST00000111068.1";
chr17	HAVANA	stop_codon	35343638	35343640	0	+	0	gene_id "ENSMUSG00000092417.4"; transcript_id "ENSMUST00000052167.9"; gene_type "protein_coding"; gene_name "Gpank1"; transcript_type "protein_coding"; transcript_name "Gpank1-201"; exon_number 2; exon_id "ENSMUSE00000939333.2"; level 2; protein_id "ENSMUSP00000056646.9"; transcript_support_level "1"; mgi_id "MGI:2148975"; tag "basic"; tag "CCDS"; ccdsid "CCDS28685.1"; havana_gene "OTTMUSG00000037177.1"; havana_transcript "OTTMUST00000095786.1";
chr17	HAVANA	UTR	35343638	35343782	0	+	.	gene_id "ENSMUSG00000092417.4"; transcript_id "ENSMUST00000052167.9"; gene_type "protein_coding"; gene_name "Gpank1"; transcript_type "protein_coding"; transcript_name "Gpank1-201"; exon_number 2; exon_id "ENSMUSE00000939333.2"; level 2; protein_id "ENSMUSP00000056646.9"; transcript_support_level "1"; mgi_id "MGI:2148975"; tag "basic"; tag "CCDS"; ccdsid "CCDS28685.1"; havana_gene "OTTMUSG00000037177.1"; havana_transcript "OTTMUST00000095786.1";
chr17	HAVANA	UTR	35343638	35343790	0	+	.	gene_id "ENSMUSG00000092417.4"; transcript_id "ENSMUST00000165306.3"; gene_type "protein_coding"; gene_name "Gpank1"; transcript_type "protein_coding"; transcript_name "Gpank1-202"; exon_number 3; exon_id "ENSMUSE00000942784.2"; level 2; protein_id "ENSMUSP00000133240.3"; transcript_support_level "1"; mgi_id "MGI:2148975"; tag "basic"; tag "Ensembl_canonical"; tag "GENCODE_Primary"; tag "appris_principal_1"; tag "CCDS"; ccdsid "CCDS50084.1"; havana_gene "OTTMUSG00000037177.1"; havana_transcript "OTTMUST00000111068.1";
chr17	HAVANA	exon	35345349	35345426	0	+	.	gene_id "ENSMUSG00000043311.8"; transcript_id "ENSMUST00000174311.2"; gene_type "protein_coding"; gene_name "D17H6S53E"; transcript_type "retained_intron"; transcript_name "D17H6S53E-202"; exon_number 1; exon_id "ENSMUSE00000941716.2"; level 2; transcript_support_level "3"; mgi_id "MGI:90673"; havana_gene "OTTMUSG00000037181.1"; havana_transcript "OTTMUST00000095809.1";
chr17	HAVANA	transcript	35345349	35345886	0	+	.	gene_id "ENSMUSG00000043311.8"; transcript_id "ENSMUST00000174311.2"; gene_type "protein_coding"; gene_name "D17H6S53E"; transcript_type "retained_intron"; transcript_name "D17H6S53E-202"; level 2; transcript_support_level "3"; mgi_id "MGI:90673"; havana_gene "OTTMUSG00000037181.1"; havana_transcript "OTTMUST00000095809.1";
chr17	HAVANA	gene	35345349	35347831	0	+	.	gene_id "ENSMUSG00000043311.8"; gene_type "protein_coding"; gene_name "D17H6S53E"; level 2; mgi_id "MGI:90673"; havana_gene "OTTMUSG00000037181.1";
chr17	HAVANA	exon	35345362	35345426	0	+	.	gene_id "ENSMUSG00000043311.8"; transcript_id "ENSMUST00000061859.7"; gene_type "protein_coding"; gene_name "D17H6S53E"; transcript_type "protein_coding"; transcript_name "D17H6S53E-201"; exon_number 1; exon_id "ENSMUSE00000941445.2"; level 2; protein_id "ENSMUSP00000061264.6"; transcript_support_level "3"; mgi_id "MGI:90673"; tag "not_organism_supported"; tag "basic"; tag "Ensembl_canonical"; tag "GENCODE_Primary"; tag "appris_principal_1"; tag "CCDS"; ccdsid "CCDS28686.1"; havana_gene "OTTMUSG00000037181.1"; havana_transcript "OTTMUST00000095810.1";
chr17	HAVANA	UTR	35345362	35345426	0	+	.	gene_id "ENSMUSG00000043311.8"; transcript_id "ENSMUST00000061859.7"; gene_type "protein_coding"; gene_name "D17H6S53E"; transcript_type "protein_coding"; transcript_name "D17H6S53E-201"; exon_number 1; exon_id "ENSMUSE00000941445.2"; level 2; protein_id "ENSMUSP00000061264.6"; transcript_support_level "3"; mgi_id "MGI:90673"; tag "not_organism_supported"; tag "basic"; tag "Ensembl_canonical"; tag "GENCODE_Primary"; tag "appris_principal_1"; tag "CCDS"; ccdsid "CCDS28686.1"; havana_gene "OTTMUSG00000037181.1"; havana_transcript "OTTMUST00000095810.1";
chr17	HAVANA	transcript	35345362	35347831	0	+	.	gene_id "ENSMUSG00000043311.8"; transcript_id "ENSMUST00000061859.7"; gene_type "protein_coding"; gene_name "D17H6S53E"; transcript_type "protein_coding"; transcript_name "D17H6S53E-201"; level 2; protein_id "ENSMUSP00000061264.6"; transcript_support_level "3"; mgi_id "MGI:90673"; tag "not_organism_supported"; tag "basic"; tag "Ensembl_canonical"; tag "GENCODE_Primary"; tag "appris_principal_1"; tag "CCDS"; ccdsid "CCDS28686.1"; havana_gene "OTTMUSG00000037181.1"; havana_transcript "OTTMUST00000095810.1";
chr17	HAVANA	exon	35345619	35345761	0	+	.	gene_id "ENSMUSG00000043311.8"; transcript_id "ENSMUST00000061859.7"; gene_type "protein_coding"; gene_name "D17H6S53E"; transcript_type "protein_coding"; transcript_name "D17H6S53E-201"; exon_number 2; exon_id "ENSMUSE00000933591.2"; level 2; protein_id "ENSMUSP00000061264.6"; transcript_support_level "3"; mgi_id "MGI:90673"; tag "not_organism_supported"; tag "basic"; tag "Ensembl_canonical"; tag "GENCODE_Primary"; tag "appris_principal_1"; tag "CCDS"; ccdsid "CCDS28686.1"; havana_gene "OTTMUSG00000037181.1"; havana_transcript "OTTMUST00000095810.1";
chr17	HAVANA	UTR	35345619	35345761	0	+	.	gene_id "ENSMUSG00000043311.8"; transcript_id "ENSMUST00000061859.7"; gene_type "protein_coding"; gene_name "D17H6S53E"; transcript_type "protein_coding"; transcript_name "D17H6S53E-201"; exon_number 2; exon_id "ENSMUSE00000933591.2"; level 2; protein_id "ENSMUSP00000061264.6"; transcript_support_level "3"; mgi_id "MGI:90673"; tag "not_organism_supported"; tag "basic"; tag "Ensembl_canonical"; tag "GENCODE_Primary"; tag "appris_principal_1"; tag "CCDS"; ccdsid "CCDS28686.1"; havana_gene "OTTMUSG00000037181.1"; havana_transcript "OTTMUST00000095810.1";
chr17	HAVANA	exon	35345619	35345886	0	+	.	gene_id "ENSMUSG00000043311.8"; transcript_id "ENSMUST00000174311.2"; gene_type "protein_coding"; gene_name "D17H6S53E"; transcript_type "retained_intron"; transcript_name "D17H6S53E-202"; exon_number 2; exon_id "ENSMUSE00000937688.2"; level 2; transcript_support_level "3"; mgi_id "MGI:90673"; havana_gene "OTTMUSG00000037181.1"; havana_transcript "OTTMUST00000095809.1";
chr17	HAVANA	UTR	35345898	35346090	0	+	.	gene_id "ENSMUSG00000043311.8"; transcript_id "ENSMUST00000061859.7"; gene_type "protein_coding"; gene_name "D17H6S53E"; transcript_type "protein_coding"; transcript_name "D17H6S53E-201"; exon_number 3; exon_id "ENSMUSE00000485316.5"; level 2; protein_id "ENSMUSP00000061264.6"; transcript_support_level "3"; mgi_id "MGI:90673"; tag "not_organism_supported"; tag "basic"; tag "Ensembl_canonical"; tag "GENCODE_Primary"; tag "appris_principal_1"; tag "CCDS"; ccdsid "CCDS28686.1"; havana_gene "OTTMUSG00000037181.1"; havana_transcript "OTTMUST00000095810.1";
chr17	HAVANA	exon	35345898	35347831	0	+	.	gene_id "ENSMUSG00000043311.8"; transcript_id "ENSMUST00000061859.7"; gene_type "protein_coding"; gene_name "D17H6S53E"; transcript_type "protein_coding"; transcript_name "D17H6S53E-201"; exon_number 3; exon_id "ENSMUSE00000485316.5"; level 2; protein_id "ENSMUSP00000061264.6"; transcript_support_level "3"; mgi_id "MGI:90673"; tag "not_organism_supported"; tag "basic"; tag "Ensembl_canonical"; tag "GENCODE_Primary"; tag "appris_principal_1"; tag "CCDS"; ccdsid "CCDS28686.1"; havana_gene "OTTMUSG00000037181.1"; havana_transcript "OTTMUST00000095810.1";
chr17	HAVANA	start_codon	35346091	35346093	0	+	0	gene_id "ENSMUSG00000043311.8"; transcript_id "ENSMUST00000061859.7"; gene_type "protein_coding"; gene_name "D17H6S53E"; transcript_type "protein_coding"; transcript_name "D17H6S53E-201"; exon_number 3; exon_id "ENSMUSE00000485316.5"; level 2; protein_id "ENSMUSP00000061264.6"; transcript_support_level "3"; mgi_id "MGI:90673"; tag "not_organism_supported"; tag "basic"; tag "Ensembl_canonical"; tag "GENCODE_Primary"; tag "appris_principal_1"; tag "CCDS"; ccdsid "CCDS28686.1"; havana_gene "OTTMUSG00000037181.1"; havana_transcript "OTTMUST00000095810.1";
chr17	HAVANA	CDS	35346091	35346969	0	+	0	gene_id "ENSMUSG00000043311.8"; transcript_id "ENSMUST00000061859.7"; gene_type "protein_coding"; gene_name "D17H6S53E"; transcript_type "protein_coding"; transcript_name "D17H6S53E-201"; exon_number 3; exon_id "ENSMUSE00000485316.5"; level 2; protein_id "ENSMUSP00000061264.6"; transcript_support_level "3"; mgi_id "MGI:90673"; tag "not_organism_supported"; tag "basic"; tag "Ensembl_canonical"; tag "GENCODE_Primary"; tag "appris_principal_1"; tag "CCDS"; ccdsid "CCDS28686.1"; havana_gene "OTTMUSG00000037181.1"; havana_transcript "OTTMUST00000095810.1";
chr17	HAVANA	stop_codon	35346970	35346972	0	+	0	gene_id "ENSMUSG00000043311.8"; transcript_id "ENSMUST00000061859.7"; gene_type "protein_coding"; gene_name "D17H6S53E"; transcript_type "protein_coding"; transcript_name "D17H6S53E-201"; exon_number 3; exon_id "ENSMUSE00000485316.5"; level 2; protein_id "ENSMUSP00000061264.6"; transcript_support_level "3"; mgi_id "MGI:90673"; tag "not_organism_supported"; tag "basic"; tag "Ensembl_canonical"; tag "GENCODE_Primary"; tag "appris_principal_1"; tag "CCDS"; ccdsid "CCDS28686.1"; havana_gene "OTTMUSG00000037181.1"; havana_transcript "OTTMUST00000095810.1";
chr17	HAVANA	UTR	35346970	35347831	0	+	.	gene_id "ENSMUSG00000043311.8"; transcript_id "ENSMUST00000061859.7"; gene_type "protein_coding"; gene_name "D17H6S53E"; transcript_type "protein_coding"; transcript_name "D17H6S53E-201"; exon_number 3; exon_id "ENSMUSE00000485316.5"; level 2; protein_id "ENSMUSP00000061264.6"; transcript_support_level "3"; mgi_id "MGI:90673"; tag "not_organism_supported"; tag "basic"; tag "Ensembl_canonical"; tag "GENCODE_Primary"; tag "appris_principal_1"; tag "CCDS"; ccdsid "CCDS28686.1"; havana_gene "OTTMUSG00000037181.1"; havana_transcript "OTTMUST00000095810.1";
chr17	HAVANA	gene	35351147	35351393	0	+	.	gene_id "ENSMUSG00000133787.1"; gene_type "lncRNA"; gene_name "ENSMUSG00000133787"; level 2;
chr17	HAVANA	transcript	35351147	35351393	0	+	.	gene_id "ENSMUSG00000133787.1"; transcript_id "ENSMUST00000320818.1"; gene_type "lncRNA"; gene_name "ENSMUSG00000133787"; transcript_type "lncRNA"; transcript_name "ENSMUST00000320818"; level 2; tag "basic"; tag "Ensembl_canonical"; tag "GENCODE_Primary"; tag "TAGENE";
chr17	HAVANA	exon	35351147	35351393	0	+	.	gene_id "ENSMUSG00000133787.1"; transcript_id "ENSMUST00000320818.1"; gene_type "lncRNA"; gene_name "ENSMUSG00000133787"; transcript_type "lncRNA"; transcript_name "ENSMUST00000320818"; exon_number 1; exon_id "ENSMUSE00001632730.1"; level 2; tag "basic"; tag "Ensembl_canonical"; tag "GENCODE_Primary"; tag "TAGENE";
chr17	HAVANA	exon	35354154	35354447	0	+	.	gene_id "ENSMUSG00000024392.18"; transcript_id "ENSMUST00000166426.9"; gene_type "protein_coding"; gene_name "Bag6"; transcript_type "protein_coding"; transcript_name "Bag6-202"; exon_number 1; exon_id "ENSMUSE00000937414.2"; level 2; protein_id "ENSMUSP00000129324.3"; transcript_support_level "1"; mgi_id "MGI:1919439"; tag "basic"; tag "appris_principal_2"; tag "CCDS"; ccdsid "CCDS57073.1"; havana_gene "OTTMUSG00000037183.1"; havana_transcript "OTTMUST00000095814.1";
chr17	HAVANA	UTR	35354154	35354447	0	+	.	gene_id "ENSMUSG00000024392.18"; transcript_id "ENSMUST00000166426.9"; gene_type "protein_coding"; gene_name "Bag6"; transcript_type "protein_coding"; transcript_name "Bag6-202"; exon_number 1; exon_id "ENSMUSE00000937414.2"; level 2; protein_id "ENSMUSP00000129324.3"; transcript_support_level "1"; mgi_id "MGI:1919439"; tag "basic"; tag "appris_principal_2"; tag "CCDS"; ccdsid "CCDS57073.1"; havana_gene "OTTMUSG00000037183.1"; havana_transcript "OTTMUST00000095814.1";
chr17	ENSEMBL	exon	35354154	35354447	0	+	.	gene_id "ENSMUSG00000024392.18"; transcript_id "ENSMUST00000025250.14"; gene_type "protein_coding"; gene_name "Bag6"; transcript_type "protein_coding"; transcript_name "Bag6-201"; exon_number 1; exon_id "ENSMUSE00000937414.2"; level 3; protein_id "ENSMUSP00000025250.8"; transcript_support_level "5"; mgi_id "MGI:1919439"; tag "basic"; tag "Ensembl_canonical"; tag "GENCODE_Primary"; tag "appris_alternative_2"; tag "CCDS"; ccdsid "CCDS28688.1"; havana_gene "OTTMUSG00000037183.1";
chr17	ENSEMBL	UTR	35354154	35354447	0	+	.	gene_id "ENSMUSG00000024392.18"; transcript_id "ENSMUST00000025250.14"; gene_type "protein_coding"; gene_name "Bag6"; transcript_type "protein_coding"; transcript_name "Bag6-201"; exon_number 1; exon_id "ENSMUSE00000937414.2"; level 3; protein_id "ENSMUSP00000025250.8"; transcript_support_level "5"; mgi_id "MGI:1919439"; tag "basic"; tag "Ensembl_canonical"; tag "GENCODE_Primary"; tag "appris_alternative_2"; tag "CCDS"; ccdsid "CCDS28688.1"; havana_gene "OTTMUSG00000037183.1";
chr17	HAVANA	transcript	35354154	35366281	0	+	.	gene_id "ENSMUSG00000024392.18"; transcript_id "ENSMUST00000166426.9"; gene_type "protein_coding"; gene_name "Bag6"; transcript_type "protein_coding"; transcript_name "Bag6-202"; level 2; protein_id "ENSMUSP00000129324.3"; transcript_support_level "1"; mgi_id "MGI:1919439"; tag "basic"; tag "appris_principal_2"; tag "CCDS"; ccdsid "CCDS57073.1"; havana_gene "OTTMUSG00000037183.1"; havana_transcript "OTTMUST00000095814.1";
chr17	HAVANA	gene	35354154	35366298	0	+	.	gene_id "ENSMUSG00000024392.18"; gene_type "protein_coding"; gene_name "Bag6"; level 2; mgi_id "MGI:1919439"; havana_gene "OTTMUSG00000037183.1";
chr17	ENSEMBL	transcript	35354154	35366298	0	+	.	gene_id "ENSMUSG00000024392.18"; transcript_id "ENSMUST00000025250.14"; gene_type "protein_coding"; gene_name "Bag6"; transcript_type "protein_coding"; transcript_name "Bag6-201"; level 3; protein_id "ENSMUSP00000025250.8"; transcript_support_level "5"; mgi_id "MGI:1919439"; tag "basic"; tag "Ensembl_canonical"; tag "GENCODE_Primary"; tag "appris_alternative_2"; tag "CCDS"; ccdsid "CCDS28688.1"; havana_gene "OTTMUSG00000037183.1";
chr17	HAVANA	exon	35354181	35354447	0	+	.	gene_id "ENSMUSG00000024392.18"; transcript_id "ENSMUST00000172571.8"; gene_type "protein_coding"; gene_name "Bag6"; transcript_type "protein_coding"; transcript_name "Bag6-203"; exon_number 1; exon_id "ENSMUSE00000927803.2"; level 2; protein_id "ENSMUSP00000134175.2"; transcript_support_level "5"; mgi_id "MGI:1919439"; tag "not_organism_supported"; tag "basic"; havana_gene "OTTMUSG00000037183.1"; havana_transcript "OTTMUST00000095815.1";
chr17	HAVANA	UTR	35354181	35354447	0	+	.	gene_id "ENSMUSG00000024392.18"; transcript_id "ENSMUST00000172571.8"; gene_type "protein_coding"; gene_name "Bag6"; transcript_type "protein_coding"; transcript_name "Bag6-203"; exon_number 1; exon_id "ENSMUSE00000927803.2"; level 2; protein_id "ENSMUSP00000134175.2"; transcript_support_level "5"; mgi_id "MGI:1919439"; tag "not_organism_supported"; tag "basic"; havana_gene "OTTMUSG00000037183.1"; havana_transcript "OTTMUST00000095815.1";
chr17	HAVANA	transcript	35354181	35366282	0	+	.	gene_id "ENSMUSG00000024392.18"; transcript_id "ENSMUST00000172571.8"; gene_type "protein_coding"; gene_name "Bag6"; transcript_type "protein_coding"; transcript_name "Bag6-203"; level 2; protein_id "ENSMUSP00000134175.2"; transcript_support_level "5"; mgi_id "MGI:1919439"; tag "not_organism_supported"; tag "basic"; havana_gene "OTTMUSG00000037183.1"; havana_transcript "OTTMUST00000095815.1";
chr17	HAVANA	exon	35354204	35354447	0	+	.	gene_id "ENSMUSG00000024392.18"; transcript_id "ENSMUST00000173491.8"; gene_type "protein_coding"; gene_name "Bag6"; transcript_type "protein_coding"; transcript_name "Bag6-209"; exon_number 1; exon_id "ENSMUSE00000941713.2"; level 2; protein_id "ENSMUSP00000134279.2"; transcript_support_level "5"; mgi_id "MGI:1919439"; tag "mRNA_end_NF"; tag "cds_end_NF"; havana_gene "OTTMUSG00000037183.1"; havana_transcript "OTTMUST00000095816.1";
chr17	HAVANA	UTR	35354204	35354447	0	+	.	gene_id "ENSMUSG00000024392.18"; transcript_id "ENSMUST00000173491.8"; gene_type "protein_coding"; gene_name "Bag6"; transcript_type "protein_coding"; transcript_name "Bag6-209"; exon_number 1; exon_id "ENSMUSE00000941713.2"; level 2; protein_id "ENSMUSP00000134279.2"; transcript_support_level "5"; mgi_id "MGI:1919439"; tag "mRNA_end_NF"; tag "cds_end_NF"; havana_gene "OTTMUSG00000037183.1"; havana_transcript "OTTMUST00000095816.1";
chr17	HAVANA	transcript	35354204	35359285	0	+	.	gene_id "ENSMUSG00000024392.18"; transcript_id "ENSMUST00000173491.8"; gene_type "protein_coding"; gene_name "Bag6"; transcript_type "protein_coding"; transcript_name "Bag6-209"; level 2; protein_id "ENSMUSP00000134279.2"; transcript_support_level "5"; mgi_id "MGI:1919439"; tag "mRNA_end_NF"; tag "cds_end_NF"; havana_gene "OTTMUSG00000037183.1"; havana_transcript "OTTMUST00000095816.1";
chr17	HAVANA	UTR	35354462	35354494	0	+	.	gene_id "ENSMUSG00000024392.18"; transcript_id "ENSMUST00000173535.8"; gene_type "protein_coding"; gene_name "Bag6"; transcript_type "protein_coding"; transcript_name "Bag6-210"; exon_number 1; exon_id "ENSMUSE00000943903.2"; level 2; protein_id "ENSMUSP00000133822.2"; transcript_support_level "1"; mgi_id "MGI:1919439"; tag "downstream_ATG"; tag "mRNA_end_NF"; tag "cds_end_NF"; havana_gene "OTTMUSG00000037183.1"; havana_transcript "OTTMUST00000095817.1";
chr17	HAVANA	exon	35354462	35354604	0	+	.	gene_id "ENSMUSG00000024392.18"; transcript_id "ENSMUST00000173535.8"; gene_type "protein_coding"; gene_name "Bag6"; transcript_type "protein_coding"; transcript_name "Bag6-210"; exon_number 1; exon_id "ENSMUSE00000943903.2"; level 2; protein_id "ENSMUSP00000133822.2"; transcript_support_level "1"; mgi_id "MGI:1919439"; tag "downstream_ATG"; tag "mRNA_end_NF"; tag "cds_end_NF"; havana_gene "OTTMUSG00000037183.1"; havana_transcript "OTTMUST00000095817.1";
chr17	HAVANA	transcript	35354462	35361571	0	+	.	gene_id "ENSMUSG00000024392.18"; transcript_id "ENSMUST00000173535.8"; gene_type "protein_coding"; gene_name "Bag6"; transcript_type "protein_coding"; transcript_name "Bag6-210"; level 2; protein_id "ENSMUSP00000133822.2"; transcript_support_level "1"; mgi_id "MGI:1919439"; tag "downstream_ATG"; tag "mRNA_end_NF"; tag "cds_end_NF"; havana_gene "OTTMUSG00000037183.1"; havana_transcript "OTTMUST00000095817.1";
chr17	HAVANA	UTR	35354486	35354494	0	+	.	gene_id "ENSMUSG00000024392.18"; transcript_id "ENSMUST00000173952.8"; gene_type "protein_coding"; gene_name "Bag6"; transcript_type "protein_coding"; transcript_name "Bag6-212"; exon_number 1; exon_id "ENSMUSE00000929175.2"; level 2; protein_id "ENSMUSP00000134717.3"; transcript_support_level "2"; mgi_id "MGI:1919439"; tag "mRNA_end_NF"; tag "cds_end_NF"; havana_gene "OTTMUSG00000037183.1"; havana_transcript "OTTMUST00000095818.1";
chr17	HAVANA	exon	35354486	35354604	0	+	.	gene_id "ENSMUSG00000024392.18"; transcript_id "ENSMUST00000173952.8"; gene_type "protein_coding"; gene_name "Bag6"; transcript_type "protein_coding"; transcript_name "Bag6-212"; exon_number 1; exon_id "ENSMUSE00000929175.2"; level 2; protein_id "ENSMUSP00000134717.3"; transcript_support_level "2"; mgi_id "MGI:1919439"; tag "mRNA_end_NF"; tag "cds_end_NF"; havana_gene "OTTMUSG00000037183.1"; havana_transcript "OTTMUST00000095818.1";
chr17	HAVANA	transcript	35354486	35359348	0	+	.	gene_id "ENSMUSG00000024392.18"; transcript_id "ENSMUST00000173952.8"; gene_type "protein_coding"; gene_name "Bag6"; transcript_type "protein_coding"; transcript_name "Bag6-212"; level 2; protein_id "ENSMUSP00000134717.3"; transcript_support_level "2"; mgi_id "MGI:1919439"; tag "mRNA_end_NF"; tag "cds_end_NF"; havana_gene "OTTMUSG00000037183.1"; havana_transcript "OTTMUST00000095818.1";
chr17	HAVANA	start_codon	35354495	35354497	0	+	0	gene_id "ENSMUSG00000024392.18"; transcript_id "ENSMUST00000173535.8"; gene_type "protein_coding"; gene_name "Bag6"; transcript_type "protein_coding"; transcript_name "Bag6-210"; exon_number 1; exon_id "ENSMUSE00000943903.2"; level 2; protein_id "ENSMUSP00000133822.2"; transcript_support_level "1"; mgi_id "MGI:1919439"; tag "downstream_ATG"; tag "mRNA_end_NF"; tag "cds_end_NF"; havana_gene "OTTMUSG00000037183.1"; havana_transcript "OTTMUST00000095817.1";
chr17	HAVANA	start_codon	35354495	35354497	0	+	0	gene_id "ENSMUSG00000024392.18"; transcript_id "ENSMUST00000173952.8"; gene_type "protein_coding"; gene_name "Bag6"; transcript_type "protein_coding"; transcript_name "Bag6-212"; exon_number 1; exon_id "ENSMUSE00000929175.2"; level 2; protein_id "ENSMUSP00000134717.3"; transcript_support_level "2"; mgi_id "MGI:1919439"; tag "mRNA_end_NF"; tag "cds_end_NF"; havana_gene "OTTMUSG00000037183.1"; havana_transcript "OTTMUST00000095818.1";
chr17	HAVANA	CDS	35354495	35354604	0	+	0	gene_id "ENSMUSG00000024392.18"; transcript_id "ENSMUST00000173535.8"; gene_type "protein_coding"; gene_name "Bag6"; transcript_type "protein_coding"; transcript_name "Bag6-210"; exon_number 1; exon_id "ENSMUSE00000943903.2"; level 2; protein_id "ENSMUSP00000133822.2"; transcript_support_level "1"; mgi_id "MGI:1919439"; tag "downstream_ATG"; tag "mRNA_end_NF"; tag "cds_end_NF"; havana_gene "OTTMUSG00000037183.1"; havana_transcript "OTTMUST00000095817.1";
chr17	HAVANA	CDS	35354495	35354604	0	+	0	gene_id "ENSMUSG00000024392.18"; transcript_id "ENSMUST00000173952.8"; gene_type "protein_coding"; gene_name "Bag6"; transcript_type "protein_coding"; transcript_name "Bag6-212"; exon_number 1; exon_id "ENSMUSE00000929175.2"; level 2; protein_id "ENSMUSP00000134717.3"; transcript_support_level "2"; mgi_id "MGI:1919439"; tag "mRNA_end_NF"; tag "cds_end_NF"; havana_gene "OTTMUSG00000037183.1"; havana_transcript "OTTMUST00000095818.1";
chr17	HAVANA	UTR	35354694	35355103	0	+	.	gene_id "ENSMUSG00000024392.18"; transcript_id "ENSMUST00000174478.8"; gene_type "protein_coding"; gene_name "Bag6"; transcript_type "protein_coding"; transcript_name "Bag6-214"; exon_number 1; exon_id "ENSMUSE00000934983.2"; level 2; protein_id "ENSMUSP00000138117.2"; transcript_support_level "2"; mgi_id "MGI:1919439"; tag "alternative_5_UTR"; tag "mRNA_end_NF"; tag "cds_end_NF"; havana_gene "OTTMUSG00000037183.1"; havana_transcript "OTTMUST00000095819.1";
chr17	HAVANA	exon	35354694	35355211	0	+	.	gene_id "ENSMUSG00000024392.18"; transcript_id "ENSMUST00000174478.8"; gene_type "protein_coding"; gene_name "Bag6"; transcript_type "protein_coding"; transcript_name "Bag6-214"; exon_number 1; exon_id "ENSMUSE00000934983.2"; level 2; protein_id "ENSMUSP00000138117.2"; transcript_support_level "2"; mgi_id "MGI:1919439"; tag "alternative_5_UTR"; tag "mRNA_end_NF"; tag "cds_end_NF"; havana_gene "OTTMUSG00000037183.1"; havana_transcript "OTTMUST00000095819.1";
chr17	HAVANA	transcript	35354694	35357681	0	+	.	gene_id "ENSMUSG00000024392.18"; transcript_id "ENSMUST00000174478.8"; gene_type "protein_coding"; gene_name "Bag6"; transcript_type "protein_coding"; transcript_name "Bag6-214"; level 2; protein_id "ENSMUSP00000138117.2"; transcript_support_level "2"; mgi_id "MGI:1919439"; tag "alternative_5_UTR"; tag "mRNA_end_NF"; tag "cds_end_NF"; havana_gene "OTTMUSG00000037183.1"; havana_transcript "OTTMUST00000095819.1";
chr17	HAVANA	exon	35354706	35354980	0	+	.	gene_id "ENSMUSG00000024392.18"; transcript_id "ENSMUST00000174281.9"; gene_type "protein_coding"; gene_name "Bag6"; transcript_type "protein_coding"; transcript_name "Bag6-213"; exon_number 1; exon_id "ENSMUSE00000930237.2"; level 2; protein_id "ENSMUSP00000134425.2"; transcript_support_level "1"; mgi_id "MGI:1919439"; tag "mRNA_end_NF"; tag "cds_end_NF"; havana_gene "OTTMUSG00000037183.1"; havana_transcript "OTTMUST00000095822.1";
chr17	HAVANA	UTR	35354706	35354980	0	+	.	gene_id "ENSMUSG00000024392.18"; transcript_id "ENSMUST00000174281.9"; gene_type "protein_coding"; gene_name "Bag6"; transcript_type "protein_coding"; transcript_name "Bag6-213"; exon_number 1; exon_id "ENSMUSE00000930237.2"; level 2; protein_id "ENSMUSP00000134425.2"; transcript_support_level "1"; mgi_id "MGI:1919439"; tag "mRNA_end_NF"; tag "cds_end_NF"; havana_gene "OTTMUSG00000037183.1"; havana_transcript "OTTMUST00000095822.1";
chr17	HAVANA	transcript	35354706	35365325	0	+	.	gene_id "ENSMUSG00000024392.18"; transcript_id "ENSMUST00000174281.9"; gene_type "protein_coding"; gene_name "Bag6"; transcript_type "protein_coding"; transcript_name "Bag6-213"; level 2; protein_id "ENSMUSP00000134425.2"; transcript_support_level "1"; mgi_id "MGI:1919439"; tag "mRNA_end_NF"; tag "cds_end_NF"; havana_gene "OTTMUSG00000037183.1"; havana_transcript "OTTMUST00000095822.1";
chr17	HAVANA	exon	35354720	35354789	0	+	.	gene_id "ENSMUSG00000024392.18"; transcript_id "ENSMUST00000173550.8"; gene_type "protein_coding"; gene_name "Bag6"; transcript_type "protein_coding"; transcript_name "Bag6-211"; exon_number 1; exon_id "ENSMUSE00000937796.2"; level 2; protein_id "ENSMUSP00000134628.2"; transcript_support_level "1"; mgi_id "MGI:1919439"; tag "basic"; tag "CCDS"; ccdsid "CCDS57072.1"; havana_gene "OTTMUSG00000037183.1"; havana_transcript "OTTMUST00000095821.1";
chr17	HAVANA	UTR	35354720	35354789	0	+	.	gene_id "ENSMUSG00000024392.18"; transcript_id "ENSMUST00000173550.8"; gene_type "protein_coding"; gene_name "Bag6"; transcript_type "protein_coding"; transcript_name "Bag6-211"; exon_number 1; exon_id "ENSMUSE00000937796.2"; level 2; protein_id "ENSMUSP00000134628.2"; transcript_support_level "1"; mgi_id "MGI:1919439"; tag "basic"; tag "CCDS"; ccdsid "CCDS57072.1"; havana_gene "OTTMUSG00000037183.1"; havana_transcript "OTTMUST00000095821.1";
chr17	HAVANA	transcript	35354720	35366296	0	+	.	gene_id "ENSMUSG00000024392.18"; transcript_id "ENSMUST00000173550.8"; gene_type "protein_coding"; gene_name "Bag6"; transcript_type "protein_coding"; transcript_name "Bag6-211"; level 2; protein_id "ENSMUSP00000134628.2"; transcript_support_level "1"; mgi_id "MGI:1919439"; tag "basic"; tag "CCDS"; ccdsid "CCDS57072.1"; havana_gene "OTTMUSG00000037183.1"; havana_transcript "OTTMUST00000095821.1";
chr17	HAVANA	UTR	35355091	35355103	0	+	.	gene_id "ENSMUSG00000024392.18"; transcript_id "ENSMUST00000166426.9"; gene_type "protein_coding"; gene_name "Bag6"; transcript_type "protein_coding"; transcript_name "Bag6-202"; exon_number 2; exon_id "ENSMUSE00001244169.2"; level 2; protein_id "ENSMUSP00000129324.3"; transcript_support_level "1"; mgi_id "MGI:1919439"; tag "basic"; tag "appris_principal_2"; tag "CCDS"; ccdsid "CCDS57073.1"; havana_gene "OTTMUSG00000037183.1"; havana_transcript "OTTMUST00000095814.1";
chr17	ENSEMBL	UTR	35355091	35355103	0	+	.	gene_id "ENSMUSG00000024392.18"; transcript_id "ENSMUST00000025250.14"; gene_type "protein_coding"; gene_name "Bag6"; transcript_type "protein_coding"; transcript_name "Bag6-201"; exon_number 2; exon_id "ENSMUSE00001244169.2"; level 3; protein_id "ENSMUSP00000025250.8"; transcript_support_level "5"; mgi_id "MGI:1919439"; tag "basic"; tag "Ensembl_canonical"; tag "GENCODE_Primary"; tag "appris_alternative_2"; tag "CCDS"; ccdsid "CCDS28688.1"; havana_gene "OTTMUSG00000037183.1";
chr17	HAVANA	UTR	35355091	35355103	0	+	.	gene_id "ENSMUSG00000024392.18"; transcript_id "ENSMUST00000172571.8"; gene_type "protein_coding"; gene_name "Bag6"; transcript_type "protein_coding"; transcript_name "Bag6-203"; exon_number 2; exon_id "ENSMUSE00001244169.2"; level 2; protein_id "ENSMUSP00000134175.2"; transcript_support_level "5"; mgi_id "MGI:1919439"; tag "not_organism_supported"; tag "basic"; havana_gene "OTTMUSG00000037183.1"; havana_transcript "OTTMUST00000095815.1";
chr17	HAVANA	UTR	35355091	35355103	0	+	.	gene_id "ENSMUSG00000024392.18"; transcript_id "ENSMUST00000173491.8"; gene_type "protein_coding"; gene_name "Bag6"; transcript_type "protein_coding"; transcript_name "Bag6-209"; exon_number 2; exon_id "ENSMUSE00001244169.2"; level 2; protein_id "ENSMUSP00000134279.2"; transcript_support_level "5"; mgi_id "MGI:1919439"; tag "mRNA_end_NF"; tag "cds_end_NF"; havana_gene "OTTMUSG00000037183.1"; havana_transcript "OTTMUST00000095816.1";
chr17	HAVANA	UTR	35355091	35355103	0	+	.	gene_id "ENSMUSG00000024392.18"; transcript_id "ENSMUST00000174281.9"; gene_type "protein_coding"; gene_name "Bag6"; transcript_type "protein_coding"; transcript_name "Bag6-213"; exon_number 2; exon_id "ENSMUSE00001244169.2"; level 2; protein_id "ENSMUSP00000134425.2"; transcript_support_level "1"; mgi_id "MGI:1919439"; tag "mRNA_end_NF"; tag "cds_end_NF"; havana_gene "OTTMUSG00000037183.1"; havana_transcript "OTTMUST00000095822.1";
chr17	HAVANA	UTR	35355091	35355103	0	+	.	gene_id "ENSMUSG00000024392.18"; transcript_id "ENSMUST00000173550.8"; gene_type "protein_coding"; gene_name "Bag6"; transcript_type "protein_coding"; transcript_name "Bag6-211"; exon_number 2; exon_id "ENSMUSE00001244169.2"; level 2; protein_id "ENSMUSP00000134628.2"; transcript_support_level "1"; mgi_id "MGI:1919439"; tag "basic"; tag "CCDS"; ccdsid "CCDS57072.1"; havana_gene "OTTMUSG00000037183.1"; havana_transcript "OTTMUST00000095821.1";
chr17	HAVANA	exon	35355091	35355211	0	+	.	gene_id "ENSMUSG00000024392.18"; transcript_id "ENSMUST00000166426.9"; gene_type "protein_coding"; gene_name "Bag6"; transcript_type "protein_coding"; transcript_name "Bag6-202"; exon_number 2; exon_id "ENSMUSE00001244169.2"; level 2; protein_id "ENSMUSP00000129324.3"; transcript_support_level "1"; mgi_id "MGI:1919439"; tag "basic"; tag "appris_principal_2"; tag "CCDS"; ccdsid "CCDS57073.1"; havana_gene "OTTMUSG00000037183.1"; havana_transcript "OTTMUST00000095814.1";
chr17	ENSEMBL	exon	35355091	35355211	0	+	.	gene_id "ENSMUSG00000024392.18"; transcript_id "ENSMUST00000025250.14"; gene_type "protein_coding"; gene_name "Bag6"; transcript_type "protein_coding"; transcript_name "Bag6-201"; exon_number 2; exon_id "ENSMUSE00001244169.2"; level 3; protein_id "ENSMUSP00000025250.8"; transcript_support_level "5"; mgi_id "MGI:1919439"; tag "basic"; tag "Ensembl_canonical"; tag "GENCODE_Primary"; tag "appris_alternative_2"; tag "CCDS"; ccdsid "CCDS28688.1"; havana_gene "OTTMUSG00000037183.1";
chr17	HAVANA	exon	35355091	35355211	0	+	.	gene_id "ENSMUSG00000024392.18"; transcript_id "ENSMUST00000172571.8"; gene_type "protein_coding"; gene_name "Bag6"; transcript_type "protein_coding"; transcript_name "Bag6-203"; exon_number 2; exon_id "ENSMUSE00001244169.2"; level 2; protein_id "ENSMUSP00000134175.2"; transcript_support_level "5"; mgi_id "MGI:1919439"; tag "not_organism_supported"; tag "basic"; havana_gene "OTTMUSG00000037183.1"; havana_transcript "OTTMUST00000095815.1";
chr17	HAVANA	exon	35355091	35355211	0	+	.	gene_id "ENSMUSG00000024392.18"; transcript_id "ENSMUST00000173491.8"; gene_type "protein_coding"; gene_name "Bag6"; transcript_type "protein_coding"; transcript_name "Bag6-209"; exon_number 2; exon_id "ENSMUSE00001244169.2"; level 2; protein_id "ENSMUSP00000134279.2"; transcript_support_level "5"; mgi_id "MGI:1919439"; tag "mRNA_end_NF"; tag "cds_end_NF"; havana_gene "OTTMUSG00000037183.1"; havana_transcript "OTTMUST00000095816.1";
chr17	HAVANA	exon	35355091	35355211	0	+	.	gene_id "ENSMUSG00000024392.18"; transcript_id "ENSMUST00000173535.8"; gene_type "protein_coding"; gene_name "Bag6"; transcript_type "protein_coding"; transcript_name "Bag6-210"; exon_number 2; exon_id "ENSMUSE00001247597.2"; level 2; protein_id "ENSMUSP00000133822.2"; transcript_support_level "1"; mgi_id "MGI:1919439"; tag "downstream_ATG"; tag "mRNA_end_NF"; tag "cds_end_NF"; havana_gene "OTTMUSG00000037183.1"; havana_transcript "OTTMUST00000095817.1";
chr17	HAVANA	CDS	35355091	35355211	0	+	1	gene_id "ENSMUSG00000024392.18"; transcript_id "ENSMUST00000173535.8"; gene_type "protein_coding"; gene_name "Bag6"; transcript_type "protein_coding"; transcript_name "Bag6-210"; exon_number 2; exon_id "ENSMUSE00001247597.2"; level 2; protein_id "ENSMUSP00000133822.2"; transcript_support_level "1"; mgi_id "MGI:1919439"; tag "downstream_ATG"; tag "mRNA_end_NF"; tag "cds_end_NF"; havana_gene "OTTMUSG00000037183.1"; havana_transcript "OTTMUST00000095817.1";
chr17	HAVANA	exon	35355091	35355211	0	+	.	gene_id "ENSMUSG00000024392.18"; transcript_id "ENSMUST00000173952.8"; gene_type "protein_coding"; gene_name "Bag6"; transcript_type "protein_coding"; transcript_name "Bag6-212"; exon_number 2; exon_id "ENSMUSE00001247597.2"; level 2; protein_id "ENSMUSP00000134717.3"; transcript_support_level "2"; mgi_id "MGI:1919439"; tag "mRNA_end_NF"; tag "cds_end_NF"; havana_gene "OTTMUSG00000037183.1"; havana_transcript "OTTMUST00000095818.1";
chr17	HAVANA	CDS	35355091	35355211	0	+	1	gene_id "ENSMUSG00000024392.18"; transcript_id "ENSMUST00000173952.8"; gene_type "protein_coding"; gene_name "Bag6"; transcript_type "protein_coding"; transcript_name "Bag6-212"; exon_number 2; exon_id "ENSMUSE00001247597.2"; level 2; protein_id "ENSMUSP00000134717.3"; transcript_support_level "2"; mgi_id "MGI:1919439"; tag "mRNA_end_NF"; tag "cds_end_NF"; havana_gene "OTTMUSG00000037183.1"; havana_transcript "OTTMUST00000095818.1";
chr17	HAVANA	exon	35355091	35355211	0	+	.	gene_id "ENSMUSG00000024392.18"; transcript_id "ENSMUST00000174281.9"; gene_type "protein_coding"; gene_name "Bag6"; transcript_type "protein_coding"; transcript_name "Bag6-213"; exon_number 2; exon_id "ENSMUSE00001244169.2"; level 2; protein_id "ENSMUSP00000134425.2"; transcript_support_level "1"; mgi_id "MGI:1919439"; tag "mRNA_end_NF"; tag "cds_end_NF"; havana_gene "OTTMUSG00000037183.1"; havana_transcript "OTTMUST00000095822.1";
chr17	HAVANA	exon	35355091	35355211	0	+	.	gene_id "ENSMUSG00000024392.18"; transcript_id "ENSMUST00000173550.8"; gene_type "protein_coding"; gene_name "Bag6"; transcript_type "protein_coding"; transcript_name "Bag6-211"; exon_number 2; exon_id "ENSMUSE00001244169.2"; level 2; protein_id "ENSMUSP00000134628.2"; transcript_support_level "1"; mgi_id "MGI:1919439"; tag "basic"; tag "CCDS"; ccdsid "CCDS57072.1"; havana_gene "OTTMUSG00000037183.1"; havana_transcript "OTTMUST00000095821.1";
chr17	HAVANA	exon	35355099	35355211	0	+	.	gene_id "ENSMUSG00000024392.18"; transcript_id "ENSMUST00000172889.2"; gene_type "protein_coding"; gene_name "Bag6"; transcript_type "retained_intron"; transcript_name "Bag6-205"; exon_number 1; exon_id "ENSMUSE00000928712.2"; level 2; transcript_support_level "2"; mgi_id "MGI:1919439"; havana_gene "OTTMUSG00000037183.1"; havana_transcript "OTTMUST00000095823.1";
chr17	HAVANA	transcript	35355099	35357941	0	+	.	gene_id "ENSMUSG00000024392.18"; transcript_id "ENSMUST00000172889.2"; gene_type "protein_coding"; gene_name "Bag6"; transcript_type "retained_intron"; transcript_name "Bag6-205"; level 2; transcript_support_level "2"; mgi_id "MGI:1919439"; havana_gene "OTTMUSG00000037183.1"; havana_transcript "OTTMUST00000095823.1";
chr17	HAVANA	start_codon	35355104	35355106	0	+	0	gene_id "ENSMUSG00000024392.18"; transcript_id "ENSMUST00000166426.9"; gene_type "protein_coding"; gene_name "Bag6"; transcript_type "protein_coding"; transcript_name "Bag6-202"; exon_number 2; exon_id "ENSMUSE00001244169.2"; level 2; protein_id "ENSMUSP00000129324.3"; transcript_support_level "1"; mgi_id "MGI:1919439"; tag "basic"; tag "appris_principal_2"; tag "CCDS"; ccdsid "CCDS57073.1"; havana_gene "OTTMUSG00000037183.1"; havana_transcript "OTTMUST00000095814.1";
chr17	ENSEMBL	start_codon	35355104	35355106	0	+	0	gene_id "ENSMUSG00000024392.18"; transcript_id "ENSMUST00000025250.14"; gene_type "protein_coding"; gene_name "Bag6"; transcript_type "protein_coding"; transcript_name "Bag6-201"; exon_number 2; exon_id "ENSMUSE00001244169.2"; level 3; protein_id "ENSMUSP00000025250.8"; transcript_support_level "5"; mgi_id "MGI:1919439"; tag "basic"; tag "Ensembl_canonical"; tag "GENCODE_Primary"; tag "appris_alternative_2"; tag "CCDS"; ccdsid "CCDS28688.1"; havana_gene "OTTMUSG00000037183.1";
chr17	HAVANA	start_codon	35355104	35355106	0	+	0	gene_id "ENSMUSG00000024392.18"; transcript_id "ENSMUST00000172571.8"; gene_type "protein_coding"; gene_name "Bag6"; transcript_type "protein_coding"; transcript_name "Bag6-203"; exon_number 2; exon_id "ENSMUSE00001244169.2"; level 2; protein_id "ENSMUSP00000134175.2"; transcript_support_level "5"; mgi_id "MGI:1919439"; tag "not_organism_supported"; tag "basic"; havana_gene "OTTMUSG00000037183.1"; havana_transcript "OTTMUST00000095815.1";
chr17	HAVANA	start_codon	35355104	35355106	0	+	0	gene_id "ENSMUSG00000024392.18"; transcript_id "ENSMUST00000173491.8"; gene_type "protein_coding"; gene_name "Bag6"; transcript_type "protein_coding"; transcript_name "Bag6-209"; exon_number 2; exon_id "ENSMUSE00001244169.2"; level 2; protein_id "ENSMUSP00000134279.2"; transcript_support_level "5"; mgi_id "MGI:1919439"; tag "mRNA_end_NF"; tag "cds_end_NF"; havana_gene "OTTMUSG00000037183.1"; havana_transcript "OTTMUST00000095816.1";
chr17	HAVANA	start_codon	35355104	35355106	0	+	0	gene_id "ENSMUSG00000024392.18"; transcript_id "ENSMUST00000174478.8"; gene_type "protein_coding"; gene_name "Bag6"; transcript_type "protein_coding"; transcript_name "Bag6-214"; exon_number 1; exon_id "ENSMUSE00000934983.2"; level 2; protein_id "ENSMUSP00000138117.2"; transcript_support_level "2"; mgi_id "MGI:1919439"; tag "alternative_5_UTR"; tag "mRNA_end_NF"; tag "cds_end_NF"; havana_gene "OTTMUSG00000037183.1"; havana_transcript "OTTMUST00000095819.1";
chr17	HAVANA	start_codon	35355104	35355106	0	+	0	gene_id "ENSMUSG00000024392.18"; transcript_id "ENSMUST00000174281.9"; gene_type "protein_coding"; gene_name "Bag6"; transcript_type "protein_coding"; transcript_name "Bag6-213"; exon_number 2; exon_id "ENSMUSE00001244169.2"; level 2; protein_id "ENSMUSP00000134425.2"; transcript_support_level "1"; mgi_id "MGI:1919439"; tag "mRNA_end_NF"; tag "cds_end_NF"; havana_gene "OTTMUSG00000037183.1"; havana_transcript "OTTMUST00000095822.1";
chr17	HAVANA	start_codon	35355104	35355106	0	+	0	gene_id "ENSMUSG00000024392.18"; transcript_id "ENSMUST00000173550.8"; gene_type "protein_coding"; gene_name "Bag6"; transcript_type "protein_coding"; transcript_name "Bag6-211"; exon_number 2; exon_id "ENSMUSE00001244169.2"; level 2; protein_id "ENSMUSP00000134628.2"; transcript_support_level "1"; mgi_id "MGI:1919439"; tag "basic"; tag "CCDS"; ccdsid "CCDS57072.1"; havana_gene "OTTMUSG00000037183.1"; havana_transcript "OTTMUST00000095821.1";
chr17	HAVANA	CDS	35355104	35355211	0	+	0	gene_id "ENSMUSG00000024392.18"; transcript_id "ENSMUST00000166426.9"; gene_type "protein_coding"; gene_name "Bag6"; transcript_type "protein_coding"; transcript_name "Bag6-202"; exon_number 2; exon_id "ENSMUSE00001244169.2"; level 2; protein_id "ENSMUSP00000129324.3"; transcript_support_level "1"; mgi_id "MGI:1919439"; tag "basic"; tag "appris_principal_2"; tag "CCDS"; ccdsid "CCDS57073.1"; havana_gene "OTTMUSG00000037183.1"; havana_transcript "OTTMUST00000095814.1";
chr17	ENSEMBL	CDS	35355104	35355211	0	+	0	gene_id "ENSMUSG00000024392.18"; transcript_id "ENSMUST00000025250.14"; gene_type "protein_coding"; gene_name "Bag6"; transcript_type "protein_coding"; transcript_name "Bag6-201"; exon_number 2; exon_id "ENSMUSE00001244169.2"; level 3; protein_id "ENSMUSP00000025250.8"; transcript_support_level "5"; mgi_id "MGI:1919439"; tag "basic"; tag "Ensembl_canonical"; tag "GENCODE_Primary"; tag "appris_alternative_2"; tag "CCDS"; ccdsid "CCDS28688.1"; havana_gene "OTTMUSG00000037183.1";
chr17	HAVANA	CDS	35355104	35355211	0	+	0	gene_id "ENSMUSG00000024392.18"; transcript_id "ENSMUST00000172571.8"; gene_type "protein_coding"; gene_name "Bag6"; transcript_type "protein_coding"; transcript_name "Bag6-203"; exon_number 2; exon_id "ENSMUSE00001244169.2"; level 2; protein_id "ENSMUSP00000134175.2"; transcript_support_level "5"; mgi_id "MGI:1919439"; tag "not_organism_supported"; tag "basic"; havana_gene "OTTMUSG00000037183.1"; havana_transcript "OTTMUST00000095815.1";
chr17	HAVANA	CDS	35355104	35355211	0	+	0	gene_id "ENSMUSG00000024392.18"; transcript_id "ENSMUST00000173491.8"; gene_type "protein_coding"; gene_name "Bag6"; transcript_type "protein_coding"; transcript_name "Bag6-209"; exon_number 2; exon_id "ENSMUSE00001244169.2"; level 2; protein_id "ENSMUSP00000134279.2"; transcript_support_level "5"; mgi_id "MGI:1919439"; tag "mRNA_end_NF"; tag "cds_end_NF"; havana_gene "OTTMUSG00000037183.1"; havana_transcript "OTTMUST00000095816.1";
chr17	HAVANA	CDS	35355104	35355211	0	+	0	gene_id "ENSMUSG00000024392.18"; transcript_id "ENSMUST00000174478.8"; gene_type "protein_coding"; gene_name "Bag6"; transcript_type "protein_coding"; transcript_name "Bag6-214"; exon_number 1; exon_id "ENSMUSE00000934983.2"; level 2; protein_id "ENSMUSP00000138117.2"; transcript_support_level "2"; mgi_id "MGI:1919439"; tag "alternative_5_UTR"; tag "mRNA_end_NF"; tag "cds_end_NF"; havana_gene "OTTMUSG00000037183.1"; havana_transcript "OTTMUST00000095819.1";
chr17	HAVANA	CDS	35355104	35355211	0	+	0	gene_id "ENSMUSG00000024392.18"; transcript_id "ENSMUST00000174281.9"; gene_type "protein_coding"; gene_name "Bag6"; transcript_type "protein_coding"; transcript_name "Bag6-213"; exon_number 2; exon_id "ENSMUSE00001244169.2"; level 2; protein_id "ENSMUSP00000134425.2"; transcript_support_level "1"; mgi_id "MGI:1919439"; tag "mRNA_end_NF"; tag "cds_end_NF"; havana_gene "OTTMUSG00000037183.1"; havana_transcript "OTTMUST00000095822.1";
chr17	HAVANA	CDS	35355104	35355211	0	+	0	gene_id "ENSMUSG00000024392.18"; transcript_id "ENSMUST00000173550.8"; gene_type "protein_coding"; gene_name "Bag6"; transcript_type "protein_coding"; transcript_name "Bag6-211"; exon_number 2; exon_id "ENSMUSE00001244169.2"; level 2; protein_id "ENSMUSP00000134628.2"; transcript_support_level "1"; mgi_id "MGI:1919439"; tag "basic"; tag "CCDS"; ccdsid "CCDS57072.1"; havana_gene "OTTMUSG00000037183.1"; havana_transcript "OTTMUST00000095821.1";
chr17	HAVANA	exon	35357348	35357465	0	+	.	gene_id "ENSMUSG00000024392.18"; transcript_id "ENSMUST00000166426.9"; gene_type "protein_coding"; gene_name "Bag6"; transcript_type "protein_coding"; transcript_name "Bag6-202"; exon_number 3; exon_id "ENSMUSE00001208744.2"; level 2; protein_id "ENSMUSP00000129324.3"; transcript_support_level "1"; mgi_id "MGI:1919439"; tag "basic"; tag "appris_principal_2"; tag "CCDS"; ccdsid "CCDS57073.1"; havana_gene "OTTMUSG00000037183.1"; havana_transcript "OTTMUST00000095814.1";
chr17	HAVANA	CDS	35357348	35357465	0	+	0	gene_id "ENSMUSG00000024392.18"; transcript_id "ENSMUST00000166426.9"; gene_type "protein_coding"; gene_name "Bag6"; transcript_type "protein_coding"; transcript_name "Bag6-202"; exon_number 3; exon_id "ENSMUSE00001208744.2"; level 2; protein_id "ENSMUSP00000129324.3"; transcript_support_level "1"; mgi_id "MGI:1919439"; tag "basic"; tag "appris_principal_2"; tag "CCDS"; ccdsid "CCDS57073.1"; havana_gene "OTTMUSG00000037183.1"; havana_transcript "OTTMUST00000095814.1";
chr17	ENSEMBL	exon	35357348	35357465	0	+	.	gene_id "ENSMUSG00000024392.18"; transcript_id "ENSMUST00000025250.14"; gene_type "protein_coding"; gene_name "Bag6"; transcript_type "protein_coding"; transcript_name "Bag6-201"; exon_number 3; exon_id "ENSMUSE00001208744.2"; level 3; protein_id "ENSMUSP00000025250.8"; transcript_support_level "5"; mgi_id "MGI:1919439"; tag "basic"; tag "Ensembl_canonical"; tag "GENCODE_Primary"; tag "appris_alternative_2"; tag "CCDS"; ccdsid "CCDS28688.1"; havana_gene "OTTMUSG00000037183.1";
chr17	ENSEMBL	CDS	35357348	35357465	0	+	0	gene_id "ENSMUSG00000024392.18"; transcript_id "ENSMUST00000025250.14"; gene_type "protein_coding"; gene_name "Bag6"; transcript_type "protein_coding"; transcript_name "Bag6-201"; exon_number 3; exon_id "ENSMUSE00001208744.2"; level 3; protein_id "ENSMUSP00000025250.8"; transcript_support_level "5"; mgi_id "MGI:1919439"; tag "basic"; tag "Ensembl_canonical"; tag "GENCODE_Primary"; tag "appris_alternative_2"; tag "CCDS"; ccdsid "CCDS28688.1"; havana_gene "OTTMUSG00000037183.1";
chr17	HAVANA	exon	35357348	35357465	0	+	.	gene_id "ENSMUSG00000024392.18"; transcript_id "ENSMUST00000172571.8"; gene_type "protein_coding"; gene_name "Bag6"; transcript_type "protein_coding"; transcript_name "Bag6-203"; exon_number 3; exon_id "ENSMUSE00001208744.2"; level 2; protein_id "ENSMUSP00000134175.2"; transcript_support_level "5"; mgi_id "MGI:1919439"; tag "not_organism_supported"; tag "basic"; havana_gene "OTTMUSG00000037183.1"; havana_transcript "OTTMUST00000095815.1";
chr17	HAVANA	CDS	35357348	35357465	0	+	0	gene_id "ENSMUSG00000024392.18"; transcript_id "ENSMUST00000172571.8"; gene_type "protein_coding"; gene_name "Bag6"; transcript_type "protein_coding"; transcript_name "Bag6-203"; exon_number 3; exon_id "ENSMUSE00001208744.2"; level 2; protein_id "ENSMUSP00000134175.2"; transcript_support_level "5"; mgi_id "MGI:1919439"; tag "not_organism_supported"; tag "basic"; havana_gene "OTTMUSG00000037183.1"; havana_transcript "OTTMUST00000095815.1";
chr17	HAVANA	exon	35357348	35357465	0	+	.	gene_id "ENSMUSG00000024392.18"; transcript_id "ENSMUST00000173491.8"; gene_type "protein_coding"; gene_name "Bag6"; transcript_type "protein_coding"; transcript_name "Bag6-209"; exon_number 3; exon_id "ENSMUSE00001208744.2"; level 2; protein_id "ENSMUSP00000134279.2"; transcript_support_level "5"; mgi_id "MGI:1919439"; tag "mRNA_end_NF"; tag "cds_end_NF"; havana_gene "OTTMUSG00000037183.1"; havana_transcript "OTTMUST00000095816.1";
chr17	HAVANA	CDS	35357348	35357465	0	+	0	gene_id "ENSMUSG00000024392.18"; transcript_id "ENSMUST00000173491.8"; gene_type "protein_coding"; gene_name "Bag6"; transcript_type "protein_coding"; transcript_name "Bag6-209"; exon_number 3; exon_id "ENSMUSE00001208744.2"; level 2; protein_id "ENSMUSP00000134279.2"; transcript_support_level "5"; mgi_id "MGI:1919439"; tag "mRNA_end_NF"; tag "cds_end_NF"; havana_gene "OTTMUSG00000037183.1"; havana_transcript "OTTMUST00000095816.1";
chr17	HAVANA	exon	35357348	35357465	0	+	.	gene_id "ENSMUSG00000024392.18"; transcript_id "ENSMUST00000173535.8"; gene_type "protein_coding"; gene_name "Bag6"; transcript_type "protein_coding"; transcript_name "Bag6-210"; exon_number 3; exon_id "ENSMUSE00001208744.2"; level 2; protein_id "ENSMUSP00000133822.2"; transcript_support_level "1"; mgi_id "MGI:1919439"; tag "downstream_ATG"; tag "mRNA_end_NF"; tag "cds_end_NF"; havana_gene "OTTMUSG00000037183.1"; havana_transcript "OTTMUST00000095817.1";
chr17	HAVANA	CDS	35357348	35357465	0	+	0	gene_id "ENSMUSG00000024392.18"; transcript_id "ENSMUST00000173535.8"; gene_type "protein_coding"; gene_name "Bag6"; transcript_type "protein_coding"; transcript_name "Bag6-210"; exon_number 3; exon_id "ENSMUSE00001208744.2"; level 2; protein_id "ENSMUSP00000133822.2"; transcript_support_level "1"; mgi_id "MGI:1919439"; tag "downstream_ATG"; tag "mRNA_end_NF"; tag "cds_end_NF"; havana_gene "OTTMUSG00000037183.1"; havana_transcript "OTTMUST00000095817.1";
chr17	HAVANA	exon	35357348	35357465	0	+	.	gene_id "ENSMUSG00000024392.18"; transcript_id "ENSMUST00000173952.8"; gene_type "protein_coding"; gene_name "Bag6"; transcript_type "protein_coding"; transcript_name "Bag6-212"; exon_number 3; exon_id "ENSMUSE00001208744.2"; level 2; protein_id "ENSMUSP00000134717.3"; transcript_support_level "2"; mgi_id "MGI:1919439"; tag "mRNA_end_NF"; tag "cds_end_NF"; havana_gene "OTTMUSG00000037183.1"; havana_transcript "OTTMUST00000095818.1";
chr17	HAVANA	CDS	35357348	35357465	0	+	0	gene_id "ENSMUSG00000024392.18"; transcript_id "ENSMUST00000173952.8"; gene_type "protein_coding"; gene_name "Bag6"; transcript_type "protein_coding"; transcript_name "Bag6-212"; exon_number 3; exon_id "ENSMUSE00001208744.2"; level 2; protein_id "ENSMUSP00000134717.3"; transcript_support_level "2"; mgi_id "MGI:1919439"; tag "mRNA_end_NF"; tag "cds_end_NF"; havana_gene "OTTMUSG00000037183.1"; havana_transcript "OTTMUST00000095818.1";
chr17	HAVANA	exon	35357348	35357465	0	+	.	gene_id "ENSMUSG00000024392.18"; transcript_id "ENSMUST00000174478.8"; gene_type "protein_coding"; gene_name "Bag6"; transcript_type "protein_coding"; transcript_name "Bag6-214"; exon_number 2; exon_id "ENSMUSE00001208744.2"; level 2; protein_id "ENSMUSP00000138117.2"; transcript_support_level "2"; mgi_id "MGI:1919439"; tag "alternative_5_UTR"; tag "mRNA_end_NF"; tag "cds_end_NF"; havana_gene "OTTMUSG00000037183.1"; havana_transcript "OTTMUST00000095819.1";
chr17	HAVANA	CDS	35357348	35357465	0	+	0	gene_id "ENSMUSG00000024392.18"; transcript_id "ENSMUST00000174478.8"; gene_type "protein_coding"; gene_name "Bag6"; transcript_type "protein_coding"; transcript_name "Bag6-214"; exon_number 2; exon_id "ENSMUSE00001208744.2"; level 2; protein_id "ENSMUSP00000138117.2"; transcript_support_level "2"; mgi_id "MGI:1919439"; tag "alternative_5_UTR"; tag "mRNA_end_NF"; tag "cds_end_NF"; havana_gene "OTTMUSG00000037183.1"; havana_transcript "OTTMUST00000095819.1";
chr17	HAVANA	exon	35357348	35357465	0	+	.	gene_id "ENSMUSG00000024392.18"; transcript_id "ENSMUST00000174281.9"; gene_type "protein_coding"; gene_name "Bag6"; transcript_type "protein_coding"; transcript_name "Bag6-213"; exon_number 3; exon_id "ENSMUSE00001208744.2"; level 2; protein_id "ENSMUSP00000134425.2"; transcript_support_level "1"; mgi_id "MGI:1919439"; tag "mRNA_end_NF"; tag "cds_end_NF"; havana_gene "OTTMUSG00000037183.1"; havana_transcript "OTTMUST00000095822.1";
chr17	HAVANA	CDS	35357348	35357465	0	+	0	gene_id "ENSMUSG00000024392.18"; transcript_id "ENSMUST00000174281.9"; gene_type "protein_coding"; gene_name "Bag6"; transcript_type "protein_coding"; transcript_name "Bag6-213"; exon_number 3; exon_id "ENSMUSE00001208744.2"; level 2; protein_id "ENSMUSP00000134425.2"; transcript_support_level "1"; mgi_id "MGI:1919439"; tag "mRNA_end_NF"; tag "cds_end_NF"; havana_gene "OTTMUSG00000037183.1"; havana_transcript "OTTMUST00000095822.1";
chr17	HAVANA	exon	35357348	35357465	0	+	.	gene_id "ENSMUSG00000024392.18"; transcript_id "ENSMUST00000173550.8"; gene_type "protein_coding"; gene_name "Bag6"; transcript_type "protein_coding"; transcript_name "Bag6-211"; exon_number 3; exon_id "ENSMUSE00001208744.2"; level 2; protein_id "ENSMUSP00000134628.2"; transcript_support_level "1"; mgi_id "MGI:1919439"; tag "basic"; tag "CCDS"; ccdsid "CCDS57072.1"; havana_gene "OTTMUSG00000037183.1"; havana_transcript "OTTMUST00000095821.1";
chr17	HAVANA	CDS	35357348	35357465	0	+	0	gene_id "ENSMUSG00000024392.18"; transcript_id "ENSMUST00000173550.8"; gene_type "protein_coding"; gene_name "Bag6"; transcript_type "protein_coding"; transcript_name "Bag6-211"; exon_number 3; exon_id "ENSMUSE00001208744.2"; level 2; protein_id "ENSMUSP00000134628.2"; transcript_support_level "1"; mgi_id "MGI:1919439"; tag "basic"; tag "CCDS"; ccdsid "CCDS57072.1"; havana_gene "OTTMUSG00000037183.1"; havana_transcript "OTTMUST00000095821.1";
chr17	HAVANA	exon	35357348	35357465	0	+	.	gene_id "ENSMUSG00000024392.18"; transcript_id "ENSMUST00000172889.2"; gene_type "protein_coding"; gene_name "Bag6"; transcript_type "retained_intron"; transcript_name "Bag6-205"; exon_number 2; exon_id "ENSMUSE00001236393.2"; level 2; transcript_support_level "2"; mgi_id "MGI:1919439"; havana_gene "OTTMUSG00000037183.1"; havana_transcript "OTTMUST00000095823.1";
chr17	HAVANA	exon	35357549	35357758	0	+	.	gene_id "ENSMUSG00000024392.18"; transcript_id "ENSMUST00000172925.2"; gene_type "protein_coding"; gene_name "Bag6"; transcript_type "retained_intron"; transcript_name "Bag6-206"; exon_number 1; exon_id "ENSMUSE00000939701.2"; level 2; transcript_support_level "3"; mgi_id "MGI:1919439"; havana_gene "OTTMUSG00000037183.1"; havana_transcript "OTTMUST00000095824.1";
chr17	HAVANA	transcript	35357549	35358826	0	+	.	gene_id "ENSMUSG00000024392.18"; transcript_id "ENSMUST00000172925.2"; gene_type "protein_coding"; gene_name "Bag6"; transcript_type "retained_intron"; transcript_name "Bag6-206"; level 2; transcript_support_level "3"; mgi_id "MGI:1919439"; havana_gene "OTTMUSG00000037183.1"; havana_transcript "OTTMUST00000095824.1";
chr17	HAVANA	exon	35357562	35357681	0	+	.	gene_id "ENSMUSG00000024392.18"; transcript_id "ENSMUST00000174478.8"; gene_type "protein_coding"; gene_name "Bag6"; transcript_type "protein_coding"; transcript_name "Bag6-214"; exon_number 3; exon_id "ENSMUSE00000941844.2"; level 2; protein_id "ENSMUSP00000138117.2"; transcript_support_level "2"; mgi_id "MGI:1919439"; tag "alternative_5_UTR"; tag "mRNA_end_NF"; tag "cds_end_NF"; havana_gene "OTTMUSG00000037183.1"; havana_transcript "OTTMUST00000095819.1";
chr17	HAVANA	CDS	35357562	35357681	0	+	2	gene_id "ENSMUSG00000024392.18"; transcript_id "ENSMUST00000174478.8"; gene_type "protein_coding"; gene_name "Bag6"; transcript_type "protein_coding"; transcript_name "Bag6-214"; exon_number 3; exon_id "ENSMUSE00000941844.2"; level 2; protein_id "ENSMUSP00000138117.2"; transcript_support_level "2"; mgi_id "MGI:1919439"; tag "alternative_5_UTR"; tag "mRNA_end_NF"; tag "cds_end_NF"; havana_gene "OTTMUSG00000037183.1"; havana_transcript "OTTMUST00000095819.1";
chr17	HAVANA	exon	35357562	35357758	0	+	.	gene_id "ENSMUSG00000024392.18"; transcript_id "ENSMUST00000166426.9"; gene_type "protein_coding"; gene_name "Bag6"; transcript_type "protein_coding"; transcript_name "Bag6-202"; exon_number 4; exon_id "ENSMUSE00000607956.2"; level 2; protein_id "ENSMUSP00000129324.3"; transcript_support_level "1"; mgi_id "MGI:1919439"; tag "basic"; tag "appris_principal_2"; tag "CCDS"; ccdsid "CCDS57073.1"; havana_gene "OTTMUSG00000037183.1"; havana_transcript "OTTMUST00000095814.1";
chr17	HAVANA	CDS	35357562	35357758	0	+	2	gene_id "ENSMUSG00000024392.18"; transcript_id "ENSMUST00000166426.9"; gene_type "protein_coding"; gene_name "Bag6"; transcript_type "protein_coding"; transcript_name "Bag6-202"; exon_number 4; exon_id "ENSMUSE00000607956.2"; level 2; protein_id "ENSMUSP00000129324.3"; transcript_support_level "1"; mgi_id "MGI:1919439"; tag "basic"; tag "appris_principal_2"; tag "CCDS"; ccdsid "CCDS57073.1"; havana_gene "OTTMUSG00000037183.1"; havana_transcript "OTTMUST00000095814.1";
chr17	ENSEMBL	exon	35357562	35357758	0	+	.	gene_id "ENSMUSG00000024392.18"; transcript_id "ENSMUST00000025250.14"; gene_type "protein_coding"; gene_name "Bag6"; transcript_type "protein_coding"; transcript_name "Bag6-201"; exon_number 4; exon_id "ENSMUSE00000607956.2"; level 3; protein_id "ENSMUSP00000025250.8"; transcript_support_level "5"; mgi_id "MGI:1919439"; tag "basic"; tag "Ensembl_canonical"; tag "GENCODE_Primary"; tag "appris_alternative_2"; tag "CCDS"; ccdsid "CCDS28688.1"; havana_gene "OTTMUSG00000037183.1";
chr17	ENSEMBL	CDS	35357562	35357758	0	+	2	gene_id "ENSMUSG00000024392.18"; transcript_id "ENSMUST00000025250.14"; gene_type "protein_coding"; gene_name "Bag6"; transcript_type "protein_coding"; transcript_name "Bag6-201"; exon_number 4; exon_id "ENSMUSE00000607956.2"; level 3; protein_id "ENSMUSP00000025250.8"; transcript_support_level "5"; mgi_id "MGI:1919439"; tag "basic"; tag "Ensembl_canonical"; tag "GENCODE_Primary"; tag "appris_alternative_2"; tag "CCDS"; ccdsid "CCDS28688.1"; havana_gene "OTTMUSG00000037183.1";
chr17	HAVANA	exon	35357562	35357758	0	+	.	gene_id "ENSMUSG00000024392.18"; transcript_id "ENSMUST00000172571.8"; gene_type "protein_coding"; gene_name "Bag6"; transcript_type "protein_coding"; transcript_name "Bag6-203"; exon_number 4; exon_id "ENSMUSE00000607956.2"; level 2; protein_id "ENSMUSP00000134175.2"; transcript_support_level "5"; mgi_id "MGI:1919439"; tag "not_organism_supported"; tag "basic"; havana_gene "OTTMUSG00000037183.1"; havana_transcript "OTTMUST00000095815.1";
chr17	HAVANA	CDS	35357562	35357758	0	+	2	gene_id "ENSMUSG00000024392.18"; transcript_id "ENSMUST00000172571.8"; gene_type "protein_coding"; gene_name "Bag6"; transcript_type "protein_coding"; transcript_name "Bag6-203"; exon_number 4; exon_id "ENSMUSE00000607956.2"; level 2; protein_id "ENSMUSP00000134175.2"; transcript_support_level "5"; mgi_id "MGI:1919439"; tag "not_organism_supported"; tag "basic"; havana_gene "OTTMUSG00000037183.1"; havana_transcript "OTTMUST00000095815.1";
chr17	HAVANA	exon	35357562	35357758	0	+	.	gene_id "ENSMUSG00000024392.18"; transcript_id "ENSMUST00000173491.8"; gene_type "protein_coding"; gene_name "Bag6"; transcript_type "protein_coding"; transcript_name "Bag6-209"; exon_number 4; exon_id "ENSMUSE00000607956.2"; level 2; protein_id "ENSMUSP00000134279.2"; transcript_support_level "5"; mgi_id "MGI:1919439"; tag "mRNA_end_NF"; tag "cds_end_NF"; havana_gene "OTTMUSG00000037183.1"; havana_transcript "OTTMUST00000095816.1";
chr17	HAVANA	CDS	35357562	35357758	0	+	2	gene_id "ENSMUSG00000024392.18"; transcript_id "ENSMUST00000173491.8"; gene_type "protein_coding"; gene_name "Bag6"; transcript_type "protein_coding"; transcript_name "Bag6-209"; exon_number 4; exon_id "ENSMUSE00000607956.2"; level 2; protein_id "ENSMUSP00000134279.2"; transcript_support_level "5"; mgi_id "MGI:1919439"; tag "mRNA_end_NF"; tag "cds_end_NF"; havana_gene "OTTMUSG00000037183.1"; havana_transcript "OTTMUST00000095816.1";
chr17	HAVANA	exon	35357562	35357758	0	+	.	gene_id "ENSMUSG00000024392.18"; transcript_id "ENSMUST00000173535.8"; gene_type "protein_coding"; gene_name "Bag6"; transcript_type "protein_coding"; transcript_name "Bag6-210"; exon_number 4; exon_id "ENSMUSE00000607956.2"; level 2; protein_id "ENSMUSP00000133822.2"; transcript_support_level "1"; mgi_id "MGI:1919439"; tag "downstream_ATG"; tag "mRNA_end_NF"; tag "cds_end_NF"; havana_gene "OTTMUSG00000037183.1"; havana_transcript "OTTMUST00000095817.1";
chr17	HAVANA	CDS	35357562	35357758	0	+	2	gene_id "ENSMUSG00000024392.18"; transcript_id "ENSMUST00000173535.8"; gene_type "protein_coding"; gene_name "Bag6"; transcript_type "protein_coding"; transcript_name "Bag6-210"; exon_number 4; exon_id "ENSMUSE00000607956.2"; level 2; protein_id "ENSMUSP00000133822.2"; transcript_support_level "1"; mgi_id "MGI:1919439"; tag "downstream_ATG"; tag "mRNA_end_NF"; tag "cds_end_NF"; havana_gene "OTTMUSG00000037183.1"; havana_transcript "OTTMUST00000095817.1";
chr17	HAVANA	exon	35357562	35357758	0	+	.	gene_id "ENSMUSG00000024392.18"; transcript_id "ENSMUST00000173952.8"; gene_type "protein_coding"; gene_name "Bag6"; transcript_type "protein_coding"; transcript_name "Bag6-212"; exon_number 4; exon_id "ENSMUSE00000607956.2"; level 2; protein_id "ENSMUSP00000134717.3"; transcript_support_level "2"; mgi_id "MGI:1919439"; tag "mRNA_end_NF"; tag "cds_end_NF"; havana_gene "OTTMUSG00000037183.1"; havana_transcript "OTTMUST00000095818.1";
chr17	HAVANA	CDS	35357562	35357758	0	+	2	gene_id "ENSMUSG00000024392.18"; transcript_id "ENSMUST00000173952.8"; gene_type "protein_coding"; gene_name "Bag6"; transcript_type "protein_coding"; transcript_name "Bag6-212"; exon_number 4; exon_id "ENSMUSE00000607956.2"; level 2; protein_id "ENSMUSP00000134717.3"; transcript_support_level "2"; mgi_id "MGI:1919439"; tag "mRNA_end_NF"; tag "cds_end_NF"; havana_gene "OTTMUSG00000037183.1"; havana_transcript "OTTMUST00000095818.1";
chr17	HAVANA	exon	35357562	35357758	0	+	.	gene_id "ENSMUSG00000024392.18"; transcript_id "ENSMUST00000174281.9"; gene_type "protein_coding"; gene_name "Bag6"; transcript_type "protein_coding"; transcript_name "Bag6-213"; exon_number 4; exon_id "ENSMUSE00000607956.2"; level 2; protein_id "ENSMUSP00000134425.2"; transcript_support_level "1"; mgi_id "MGI:1919439"; tag "mRNA_end_NF"; tag "cds_end_NF"; havana_gene "OTTMUSG00000037183.1"; havana_transcript "OTTMUST00000095822.1";
chr17	HAVANA	CDS	35357562	35357758	0	+	2	gene_id "ENSMUSG00000024392.18"; transcript_id "ENSMUST00000174281.9"; gene_type "protein_coding"; gene_name "Bag6"; transcript_type "protein_coding"; transcript_name "Bag6-213"; exon_number 4; exon_id "ENSMUSE00000607956.2"; level 2; protein_id "ENSMUSP00000134425.2"; transcript_support_level "1"; mgi_id "MGI:1919439"; tag "mRNA_end_NF"; tag "cds_end_NF"; havana_gene "OTTMUSG00000037183.1"; havana_transcript "OTTMUST00000095822.1";
chr17	HAVANA	exon	35357562	35357758	0	+	.	gene_id "ENSMUSG00000024392.18"; transcript_id "ENSMUST00000173550.8"; gene_type "protein_coding"; gene_name "Bag6"; transcript_type "protein_coding"; transcript_name "Bag6-211"; exon_number 4; exon_id "ENSMUSE00000607956.2"; level 2; protein_id "ENSMUSP00000134628.2"; transcript_support_level "1"; mgi_id "MGI:1919439"; tag "basic"; tag "CCDS"; ccdsid "CCDS57072.1"; havana_gene "OTTMUSG00000037183.1"; havana_transcript "OTTMUST00000095821.1";
chr17	HAVANA	CDS	35357562	35357758	0	+	2	gene_id "ENSMUSG00000024392.18"; transcript_id "ENSMUST00000173550.8"; gene_type "protein_coding"; gene_name "Bag6"; transcript_type "protein_coding"; transcript_name "Bag6-211"; exon_number 4; exon_id "ENSMUSE00000607956.2"; level 2; protein_id "ENSMUSP00000134628.2"; transcript_support_level "1"; mgi_id "MGI:1919439"; tag "basic"; tag "CCDS"; ccdsid "CCDS57072.1"; havana_gene "OTTMUSG00000037183.1"; havana_transcript "OTTMUST00000095821.1";
chr17	HAVANA	exon	35357562	35357941	0	+	.	gene_id "ENSMUSG00000024392.18"; transcript_id "ENSMUST00000172889.2"; gene_type "protein_coding"; gene_name "Bag6"; transcript_type "retained_intron"; transcript_name "Bag6-205"; exon_number 3; exon_id "ENSMUSE00000929826.2"; level 2; transcript_support_level "2"; mgi_id "MGI:1919439"; havana_gene "OTTMUSG00000037183.1"; havana_transcript "OTTMUST00000095823.1";
chr17	ENSEMBL	exon	35357999	35358052	0	+	.	gene_id "ENSMUSG00000024392.18"; transcript_id "ENSMUST00000025250.14"; gene_type "protein_coding"; gene_name "Bag6"; transcript_type "protein_coding"; transcript_name "Bag6-201"; exon_number 5; exon_id "ENSMUSE00001212873.2"; level 3; protein_id "ENSMUSP00000025250.8"; transcript_support_level "5"; mgi_id "MGI:1919439"; tag "basic"; tag "Ensembl_canonical"; tag "GENCODE_Primary"; tag "appris_alternative_2"; tag "CCDS"; ccdsid "CCDS28688.1"; havana_gene "OTTMUSG00000037183.1";
chr17	ENSEMBL	CDS	35357999	35358052	0	+	0	gene_id "ENSMUSG00000024392.18"; transcript_id "ENSMUST00000025250.14"; gene_type "protein_coding"; gene_name "Bag6"; transcript_type "protein_coding"; transcript_name "Bag6-201"; exon_number 5; exon_id "ENSMUSE00001212873.2"; level 3; protein_id "ENSMUSP00000025250.8"; transcript_support_level "5"; mgi_id "MGI:1919439"; tag "basic"; tag "Ensembl_canonical"; tag "GENCODE_Primary"; tag "appris_alternative_2"; tag "CCDS"; ccdsid "CCDS28688.1"; havana_gene "OTTMUSG00000037183.1";
chr17	HAVANA	exon	35357999	35358052	0	+	.	gene_id "ENSMUSG00000024392.18"; transcript_id "ENSMUST00000173491.8"; gene_type "protein_coding"; gene_name "Bag6"; transcript_type "protein_coding"; transcript_name "Bag6-209"; exon_number 5; exon_id "ENSMUSE00001212873.2"; level 2; protein_id "ENSMUSP00000134279.2"; transcript_support_level "5"; mgi_id "MGI:1919439"; tag "mRNA_end_NF"; tag "cds_end_NF"; havana_gene "OTTMUSG00000037183.1"; havana_transcript "OTTMUST00000095816.1";
chr17	HAVANA	CDS	35357999	35358052	0	+	0	gene_id "ENSMUSG00000024392.18"; transcript_id "ENSMUST00000173491.8"; gene_type "protein_coding"; gene_name "Bag6"; transcript_type "protein_coding"; transcript_name "Bag6-209"; exon_number 5; exon_id "ENSMUSE00001212873.2"; level 2; protein_id "ENSMUSP00000134279.2"; transcript_support_level "5"; mgi_id "MGI:1919439"; tag "mRNA_end_NF"; tag "cds_end_NF"; havana_gene "OTTMUSG00000037183.1"; havana_transcript "OTTMUST00000095816.1";
chr17	HAVANA	exon	35357999	35358052	0	+	.	gene_id "ENSMUSG00000024392.18"; transcript_id "ENSMUST00000173535.8"; gene_type "protein_coding"; gene_name "Bag6"; transcript_type "protein_coding"; transcript_name "Bag6-210"; exon_number 5; exon_id "ENSMUSE00001212873.2"; level 2; protein_id "ENSMUSP00000133822.2"; transcript_support_level "1"; mgi_id "MGI:1919439"; tag "downstream_ATG"; tag "mRNA_end_NF"; tag "cds_end_NF"; havana_gene "OTTMUSG00000037183.1"; havana_transcript "OTTMUST00000095817.1";
chr17	HAVANA	CDS	35357999	35358052	0	+	0	gene_id "ENSMUSG00000024392.18"; transcript_id "ENSMUST00000173535.8"; gene_type "protein_coding"; gene_name "Bag6"; transcript_type "protein_coding"; transcript_name "Bag6-210"; exon_number 5; exon_id "ENSMUSE00001212873.2"; level 2; protein_id "ENSMUSP00000133822.2"; transcript_support_level "1"; mgi_id "MGI:1919439"; tag "downstream_ATG"; tag "mRNA_end_NF"; tag "cds_end_NF"; havana_gene "OTTMUSG00000037183.1"; havana_transcript "OTTMUST00000095817.1";
chr17	HAVANA	exon	35357999	35358052	0	+	.	gene_id "ENSMUSG00000024392.18"; transcript_id "ENSMUST00000174281.9"; gene_type "protein_coding"; gene_name "Bag6"; transcript_type "protein_coding"; transcript_name "Bag6-213"; exon_number 5; exon_id "ENSMUSE00001212873.2"; level 2; protein_id "ENSMUSP00000134425.2"; transcript_support_level "1"; mgi_id "MGI:1919439"; tag "mRNA_end_NF"; tag "cds_end_NF"; havana_gene "OTTMUSG00000037183.1"; havana_transcript "OTTMUST00000095822.1";
chr17	HAVANA	CDS	35357999	35358052	0	+	0	gene_id "ENSMUSG00000024392.18"; transcript_id "ENSMUST00000174281.9"; gene_type "protein_coding"; gene_name "Bag6"; transcript_type "protein_coding"; transcript_name "Bag6-213"; exon_number 5; exon_id "ENSMUSE00001212873.2"; level 2; protein_id "ENSMUSP00000134425.2"; transcript_support_level "1"; mgi_id "MGI:1919439"; tag "mRNA_end_NF"; tag "cds_end_NF"; havana_gene "OTTMUSG00000037183.1"; havana_transcript "OTTMUST00000095822.1";
chr17	HAVANA	exon	35357999	35358052	0	+	.	gene_id "ENSMUSG00000024392.18"; transcript_id "ENSMUST00000172925.2"; gene_type "protein_coding"; gene_name "Bag6"; transcript_type "retained_intron"; transcript_name "Bag6-206"; exon_number 2; exon_id "ENSMUSE00001253424.2"; level 2; transcript_support_level "3"; mgi_id "MGI:1919439"; havana_gene "OTTMUSG00000037183.1"; havana_transcript "OTTMUST00000095824.1";
chr17	HAVANA	exon	35358211	35358285	0	+	.	gene_id "ENSMUSG00000024392.18"; transcript_id "ENSMUST00000166426.9"; gene_type "protein_coding"; gene_name "Bag6"; transcript_type "protein_coding"; transcript_name "Bag6-202"; exon_number 5; exon_id "ENSMUSE00000607954.2"; level 2; protein_id "ENSMUSP00000129324.3"; transcript_support_level "1"; mgi_id "MGI:1919439"; tag "basic"; tag "appris_principal_2"; tag "CCDS"; ccdsid "CCDS57073.1"; havana_gene "OTTMUSG00000037183.1"; havana_transcript "OTTMUST00000095814.1";
chr17	HAVANA	CDS	35358211	35358285	0	+	0	gene_id "ENSMUSG00000024392.18"; transcript_id "ENSMUST00000166426.9"; gene_type "protein_coding"; gene_name "Bag6"; transcript_type "protein_coding"; transcript_name "Bag6-202"; exon_number 5; exon_id "ENSMUSE00000607954.2"; level 2; protein_id "ENSMUSP00000129324.3"; transcript_support_level "1"; mgi_id "MGI:1919439"; tag "basic"; tag "appris_principal_2"; tag "CCDS"; ccdsid "CCDS57073.1"; havana_gene "OTTMUSG00000037183.1"; havana_transcript "OTTMUST00000095814.1";
chr17	ENSEMBL	exon	35358211	35358285	0	+	.	gene_id "ENSMUSG00000024392.18"; transcript_id "ENSMUST00000025250.14"; gene_type "protein_coding"; gene_name "Bag6"; transcript_type "protein_coding"; transcript_name "Bag6-201"; exon_number 6; exon_id "ENSMUSE00000607954.2"; level 3; protein_id "ENSMUSP00000025250.8"; transcript_support_level "5"; mgi_id "MGI:1919439"; tag "basic"; tag "Ensembl_canonical"; tag "GENCODE_Primary"; tag "appris_alternative_2"; tag "CCDS"; ccdsid "CCDS28688.1"; havana_gene "OTTMUSG00000037183.1";
chr17	ENSEMBL	CDS	35358211	35358285	0	+	0	gene_id "ENSMUSG00000024392.18"; transcript_id "ENSMUST00000025250.14"; gene_type "protein_coding"; gene_name "Bag6"; transcript_type "protein_coding"; transcript_name "Bag6-201"; exon_number 6; exon_id "ENSMUSE00000607954.2"; level 3; protein_id "ENSMUSP00000025250.8"; transcript_support_level "5"; mgi_id "MGI:1919439"; tag "basic"; tag "Ensembl_canonical"; tag "GENCODE_Primary"; tag "appris_alternative_2"; tag "CCDS"; ccdsid "CCDS28688.1"; havana_gene "OTTMUSG00000037183.1";
chr17	HAVANA	exon	35358211	35358285	0	+	.	gene_id "ENSMUSG00000024392.18"; transcript_id "ENSMUST00000172571.8"; gene_type "protein_coding"; gene_name "Bag6"; transcript_type "protein_coding"; transcript_name "Bag6-203"; exon_number 5; exon_id "ENSMUSE00000607954.2"; level 2; protein_id "ENSMUSP00000134175.2"; transcript_support_level "5"; mgi_id "MGI:1919439"; tag "not_organism_supported"; tag "basic"; havana_gene "OTTMUSG00000037183.1"; havana_transcript "OTTMUST00000095815.1";
chr17	HAVANA	CDS	35358211	35358285	0	+	0	gene_id "ENSMUSG00000024392.18"; transcript_id "ENSMUST00000172571.8"; gene_type "protein_coding"; gene_name "Bag6"; transcript_type "protein_coding"; transcript_name "Bag6-203"; exon_number 5; exon_id "ENSMUSE00000607954.2"; level 2; protein_id "ENSMUSP00000134175.2"; transcript_support_level "5"; mgi_id "MGI:1919439"; tag "not_organism_supported"; tag "basic"; havana_gene "OTTMUSG00000037183.1"; havana_transcript "OTTMUST00000095815.1";
chr17	HAVANA	exon	35358211	35358285	0	+	.	gene_id "ENSMUSG00000024392.18"; transcript_id "ENSMUST00000173491.8"; gene_type "protein_coding"; gene_name "Bag6"; transcript_type "protein_coding"; transcript_name "Bag6-209"; exon_number 6; exon_id "ENSMUSE00000607954.2"; level 2; protein_id "ENSMUSP00000134279.2"; transcript_support_level "5"; mgi_id "MGI:1919439"; tag "mRNA_end_NF"; tag "cds_end_NF"; havana_gene "OTTMUSG00000037183.1"; havana_transcript "OTTMUST00000095816.1";
chr17	HAVANA	CDS	35358211	35358285	0	+	0	gene_id "ENSMUSG00000024392.18"; transcript_id "ENSMUST00000173491.8"; gene_type "protein_coding"; gene_name "Bag6"; transcript_type "protein_coding"; transcript_name "Bag6-209"; exon_number 6; exon_id "ENSMUSE00000607954.2"; level 2; protein_id "ENSMUSP00000134279.2"; transcript_support_level "5"; mgi_id "MGI:1919439"; tag "mRNA_end_NF"; tag "cds_end_NF"; havana_gene "OTTMUSG00000037183.1"; havana_transcript "OTTMUST00000095816.1";
chr17	HAVANA	exon	35358211	35358285	0	+	.	gene_id "ENSMUSG00000024392.18"; transcript_id "ENSMUST00000173535.8"; gene_type "protein_coding"; gene_name "Bag6"; transcript_type "protein_coding"; transcript_name "Bag6-210"; exon_number 6; exon_id "ENSMUSE00000607954.2"; level 2; protein_id "ENSMUSP00000133822.2"; transcript_support_level "1"; mgi_id "MGI:1919439"; tag "downstream_ATG"; tag "mRNA_end_NF"; tag "cds_end_NF"; havana_gene "OTTMUSG00000037183.1"; havana_transcript "OTTMUST00000095817.1";
chr17	HAVANA	CDS	35358211	35358285	0	+	0	gene_id "ENSMUSG00000024392.18"; transcript_id "ENSMUST00000173535.8"; gene_type "protein_coding"; gene_name "Bag6"; transcript_type "protein_coding"; transcript_name "Bag6-210"; exon_number 6; exon_id "ENSMUSE00000607954.2"; level 2; protein_id "ENSMUSP00000133822.2"; transcript_support_level "1"; mgi_id "MGI:1919439"; tag "downstream_ATG"; tag "mRNA_end_NF"; tag "cds_end_NF"; havana_gene "OTTMUSG00000037183.1"; havana_transcript "OTTMUST00000095817.1";
chr17	HAVANA	exon	35358211	35358285	0	+	.	gene_id "ENSMUSG00000024392.18"; transcript_id "ENSMUST00000173952.8"; gene_type "protein_coding"; gene_name "Bag6"; transcript_type "protein_coding"; transcript_name "Bag6-212"; exon_number 5; exon_id "ENSMUSE00000607954.2"; level 2; protein_id "ENSMUSP00000134717.3"; transcript_support_level "2"; mgi_id "MGI:1919439"; tag "mRNA_end_NF"; tag "cds_end_NF"; havana_gene "OTTMUSG00000037183.1"; havana_transcript "OTTMUST00000095818.1";
chr17	HAVANA	CDS	35358211	35358285	0	+	0	gene_id "ENSMUSG00000024392.18"; transcript_id "ENSMUST00000173952.8"; gene_type "protein_coding"; gene_name "Bag6"; transcript_type "protein_coding"; transcript_name "Bag6-212"; exon_number 5; exon_id "ENSMUSE00000607954.2"; level 2; protein_id "ENSMUSP00000134717.3"; transcript_support_level "2"; mgi_id "MGI:1919439"; tag "mRNA_end_NF"; tag "cds_end_NF"; havana_gene "OTTMUSG00000037183.1"; havana_transcript "OTTMUST00000095818.1";
chr17	HAVANA	exon	35358211	35358285	0	+	.	gene_id "ENSMUSG00000024392.18"; transcript_id "ENSMUST00000174281.9"; gene_type "protein_coding"; gene_name "Bag6"; transcript_type "protein_coding"; transcript_name "Bag6-213"; exon_number 6; exon_id "ENSMUSE00000607954.2"; level 2; protein_id "ENSMUSP00000134425.2"; transcript_support_level "1"; mgi_id "MGI:1919439"; tag "mRNA_end_NF"; tag "cds_end_NF"; havana_gene "OTTMUSG00000037183.1"; havana_transcript "OTTMUST00000095822.1";
chr17	HAVANA	CDS	35358211	35358285	0	+	0	gene_id "ENSMUSG00000024392.18"; transcript_id "ENSMUST00000174281.9"; gene_type "protein_coding"; gene_name "Bag6"; transcript_type "protein_coding"; transcript_name "Bag6-213"; exon_number 6; exon_id "ENSMUSE00000607954.2"; level 2; protein_id "ENSMUSP00000134425.2"; transcript_support_level "1"; mgi_id "MGI:1919439"; tag "mRNA_end_NF"; tag "cds_end_NF"; havana_gene "OTTMUSG00000037183.1"; havana_transcript "OTTMUST00000095822.1";
chr17	HAVANA	exon	35358211	35358285	0	+	.	gene_id "ENSMUSG00000024392.18"; transcript_id "ENSMUST00000173550.8"; gene_type "protein_coding"; gene_name "Bag6"; transcript_type "protein_coding"; transcript_name "Bag6-211"; exon_number 5; exon_id "ENSMUSE00000607954.2"; level 2; protein_id "ENSMUSP00000134628.2"; transcript_support_level "1"; mgi_id "MGI:1919439"; tag "basic"; tag "CCDS"; ccdsid "CCDS57072.1"; havana_gene "OTTMUSG00000037183.1"; havana_transcript "OTTMUST00000095821.1";
chr17	HAVANA	CDS	35358211	35358285	0	+	0	gene_id "ENSMUSG00000024392.18"; transcript_id "ENSMUST00000173550.8"; gene_type "protein_coding"; gene_name "Bag6"; transcript_type "protein_coding"; transcript_name "Bag6-211"; exon_number 5; exon_id "ENSMUSE00000607954.2"; level 2; protein_id "ENSMUSP00000134628.2"; transcript_support_level "1"; mgi_id "MGI:1919439"; tag "basic"; tag "CCDS"; ccdsid "CCDS57072.1"; havana_gene "OTTMUSG00000037183.1"; havana_transcript "OTTMUST00000095821.1";
chr17	HAVANA	exon	35358211	35358826	0	+	.	gene_id "ENSMUSG00000024392.18"; transcript_id "ENSMUST00000172925.2"; gene_type "protein_coding"; gene_name "Bag6"; transcript_type "retained_intron"; transcript_name "Bag6-206"; exon_number 3; exon_id "ENSMUSE00000941888.2"; level 2; transcript_support_level "3"; mgi_id "MGI:1919439"; havana_gene "OTTMUSG00000037183.1"; havana_transcript "OTTMUST00000095824.1";
chr17	HAVANA	exon	35359207	35359465	0	+	.	gene_id "ENSMUSG00000024392.18"; transcript_id "ENSMUST00000173351.2"; gene_type "protein_coding"; gene_name "Bag6"; transcript_type "retained_intron"; transcript_name "Bag6-208"; exon_number 1; exon_id "ENSMUSE00000944607.2"; level 2; transcript_support_level "3"; mgi_id "MGI:1919439"; havana_gene "OTTMUSG00000037183.1"; havana_transcript "OTTMUST00000095825.1";
chr17	HAVANA	transcript	35359207	35360369	0	+	.	gene_id "ENSMUSG00000024392.18"; transcript_id "ENSMUST00000173351.2"; gene_type "protein_coding"; gene_name "Bag6"; transcript_type "retained_intron"; transcript_name "Bag6-208"; level 2; transcript_support_level "3"; mgi_id "MGI:1919439"; havana_gene "OTTMUSG00000037183.1"; havana_transcript "OTTMUST00000095825.1";
chr17	HAVANA	exon	35359209	35359285	0	+	.	gene_id "ENSMUSG00000024392.18"; transcript_id "ENSMUST00000173491.8"; gene_type "protein_coding"; gene_name "Bag6"; transcript_type "protein_coding"; transcript_name "Bag6-209"; exon_number 7; exon_id "ENSMUSE00000935805.2"; level 2; protein_id "ENSMUSP00000134279.2"; transcript_support_level "5"; mgi_id "MGI:1919439"; tag "mRNA_end_NF"; tag "cds_end_NF"; havana_gene "OTTMUSG00000037183.1"; havana_transcript "OTTMUST00000095816.1";
chr17	HAVANA	CDS	35359209	35359285	0	+	0	gene_id "ENSMUSG00000024392.18"; transcript_id "ENSMUST00000173491.8"; gene_type "protein_coding"; gene_name "Bag6"; transcript_type "protein_coding"; transcript_name "Bag6-209"; exon_number 7; exon_id "ENSMUSE00000935805.2"; level 2; protein_id "ENSMUSP00000134279.2"; transcript_support_level "5"; mgi_id "MGI:1919439"; tag "mRNA_end_NF"; tag "cds_end_NF"; havana_gene "OTTMUSG00000037183.1"; havana_transcript "OTTMUST00000095816.1";
chr17	HAVANA	exon	35359209	35359348	0	+	.	gene_id "ENSMUSG00000024392.18"; transcript_id "ENSMUST00000173952.8"; gene_type "protein_coding"; gene_name "Bag6"; transcript_type "protein_coding"; transcript_name "Bag6-212"; exon_number 6; exon_id "ENSMUSE00000942406.2"; level 2; protein_id "ENSMUSP00000134717.3"; transcript_support_level "2"; mgi_id "MGI:1919439"; tag "mRNA_end_NF"; tag "cds_end_NF"; havana_gene "OTTMUSG00000037183.1"; havana_transcript "OTTMUST00000095818.1";
chr17	HAVANA	CDS	35359209	35359348	0	+	0	gene_id "ENSMUSG00000024392.18"; transcript_id "ENSMUST00000173952.8"; gene_type "protein_coding"; gene_name "Bag6"; transcript_type "protein_coding"; transcript_name "Bag6-212"; exon_number 6; exon_id "ENSMUSE00000942406.2"; level 2; protein_id "ENSMUSP00000134717.3"; transcript_support_level "2"; mgi_id "MGI:1919439"; tag "mRNA_end_NF"; tag "cds_end_NF"; havana_gene "OTTMUSG00000037183.1"; havana_transcript "OTTMUST00000095818.1";
chr17	HAVANA	exon	35359209	35359447	0	+	.	gene_id "ENSMUSG00000024392.18"; transcript_id "ENSMUST00000172571.8"; gene_type "protein_coding"; gene_name "Bag6"; transcript_type "protein_coding"; transcript_name "Bag6-203"; exon_number 6; exon_id "ENSMUSE00000931576.2"; level 2; protein_id "ENSMUSP00000134175.2"; transcript_support_level "5"; mgi_id "MGI:1919439"; tag "not_organism_supported"; tag "basic"; havana_gene "OTTMUSG00000037183.1"; havana_transcript "OTTMUST00000095815.1";
chr17	HAVANA	CDS	35359209	35359447	0	+	0	gene_id "ENSMUSG00000024392.18"; transcript_id "ENSMUST00000172571.8"; gene_type "protein_coding"; gene_name "Bag6"; transcript_type "protein_coding"; transcript_name "Bag6-203"; exon_number 6; exon_id "ENSMUSE00000931576.2"; level 2; protein_id "ENSMUSP00000134175.2"; transcript_support_level "5"; mgi_id "MGI:1919439"; tag "not_organism_supported"; tag "basic"; havana_gene "OTTMUSG00000037183.1"; havana_transcript "OTTMUST00000095815.1";
chr17	HAVANA	exon	35359209	35359465	0	+	.	gene_id "ENSMUSG00000024392.18"; transcript_id "ENSMUST00000166426.9"; gene_type "protein_coding"; gene_name "Bag6"; transcript_type "protein_coding"; transcript_name "Bag6-202"; exon_number 6; exon_id "ENSMUSE00000607953.2"; level 2; protein_id "ENSMUSP00000129324.3"; transcript_support_level "1"; mgi_id "MGI:1919439"; tag "basic"; tag "appris_principal_2"; tag "CCDS"; ccdsid "CCDS57073.1"; havana_gene "OTTMUSG00000037183.1"; havana_transcript "OTTMUST00000095814.1";
chr17	HAVANA	CDS	35359209	35359465	0	+	0	gene_id "ENSMUSG00000024392.18"; transcript_id "ENSMUST00000166426.9"; gene_type "protein_coding"; gene_name "Bag6"; transcript_type "protein_coding"; transcript_name "Bag6-202"; exon_number 6; exon_id "ENSMUSE00000607953.2"; level 2; protein_id "ENSMUSP00000129324.3"; transcript_support_level "1"; mgi_id "MGI:1919439"; tag "basic"; tag "appris_principal_2"; tag "CCDS"; ccdsid "CCDS57073.1"; havana_gene "OTTMUSG00000037183.1"; havana_transcript "OTTMUST00000095814.1";
chr17	ENSEMBL	exon	35359209	35359465	0	+	.	gene_id "ENSMUSG00000024392.18"; transcript_id "ENSMUST00000025250.14"; gene_type "protein_coding"; gene_name "Bag6"; transcript_type "protein_coding"; transcript_name "Bag6-201"; exon_number 7; exon_id "ENSMUSE00000607953.2"; level 3; protein_id "ENSMUSP00000025250.8"; transcript_support_level "5"; mgi_id "MGI:1919439"; tag "basic"; tag "Ensembl_canonical"; tag "GENCODE_Primary"; tag "appris_alternative_2"; tag "CCDS"; ccdsid "CCDS28688.1"; havana_gene "OTTMUSG00000037183.1";
chr17	ENSEMBL	CDS	35359209	35359465	0	+	0	gene_id "ENSMUSG00000024392.18"; transcript_id "ENSMUST00000025250.14"; gene_type "protein_coding"; gene_name "Bag6"; transcript_type "protein_coding"; transcript_name "Bag6-201"; exon_number 7; exon_id "ENSMUSE00000607953.2"; level 3; protein_id "ENSMUSP00000025250.8"; transcript_support_level "5"; mgi_id "MGI:1919439"; tag "basic"; tag "Ensembl_canonical"; tag "GENCODE_Primary"; tag "appris_alternative_2"; tag "CCDS"; ccdsid "CCDS28688.1"; havana_gene "OTTMUSG00000037183.1";
chr17	HAVANA	exon	35359209	35359465	0	+	.	gene_id "ENSMUSG00000024392.18"; transcript_id "ENSMUST00000173535.8"; gene_type "protein_coding"; gene_name "Bag6"; transcript_type "protein_coding"; transcript_name "Bag6-210"; exon_number 7; exon_id "ENSMUSE00000607953.2"; level 2; protein_id "ENSMUSP00000133822.2"; transcript_support_level "1"; mgi_id "MGI:1919439"; tag "downstream_ATG"; tag "mRNA_end_NF"; tag "cds_end_NF"; havana_gene "OTTMUSG00000037183.1"; havana_transcript "OTTMUST00000095817.1";
chr17	HAVANA	CDS	35359209	35359465	0	+	0	gene_id "ENSMUSG00000024392.18"; transcript_id "ENSMUST00000173535.8"; gene_type "protein_coding"; gene_name "Bag6"; transcript_type "protein_coding"; transcript_name "Bag6-210"; exon_number 7; exon_id "ENSMUSE00000607953.2"; level 2; protein_id "ENSMUSP00000133822.2"; transcript_support_level "1"; mgi_id "MGI:1919439"; tag "downstream_ATG"; tag "mRNA_end_NF"; tag "cds_end_NF"; havana_gene "OTTMUSG00000037183.1"; havana_transcript "OTTMUST00000095817.1";
chr17	HAVANA	exon	35359209	35359465	0	+	.	gene_id "ENSMUSG00000024392.18"; transcript_id "ENSMUST00000174281.9"; gene_type "protein_coding"; gene_name "Bag6"; transcript_type "protein_coding"; transcript_name "Bag6-213"; exon_number 7; exon_id "ENSMUSE00000607953.2"; level 2; protein_id "ENSMUSP00000134425.2"; transcript_support_level "1"; mgi_id "MGI:1919439"; tag "mRNA_end_NF"; tag "cds_end_NF"; havana_gene "OTTMUSG00000037183.1"; havana_transcript "OTTMUST00000095822.1";
chr17	HAVANA	CDS	35359209	35359465	0	+	0	gene_id "ENSMUSG00000024392.18"; transcript_id "ENSMUST00000174281.9"; gene_type "protein_coding"; gene_name "Bag6"; transcript_type "protein_coding"; transcript_name "Bag6-213"; exon_number 7; exon_id "ENSMUSE00000607953.2"; level 2; protein_id "ENSMUSP00000134425.2"; transcript_support_level "1"; mgi_id "MGI:1919439"; tag "mRNA_end_NF"; tag "cds_end_NF"; havana_gene "OTTMUSG00000037183.1"; havana_transcript "OTTMUST00000095822.1";
chr17	HAVANA	exon	35359209	35359465	0	+	.	gene_id "ENSMUSG00000024392.18"; transcript_id "ENSMUST00000173550.8"; gene_type "protein_coding"; gene_name "Bag6"; transcript_type "protein_coding"; transcript_name "Bag6-211"; exon_number 6; exon_id "ENSMUSE00000607953.2"; level 2; protein_id "ENSMUSP00000134628.2"; transcript_support_level "1"; mgi_id "MGI:1919439"; tag "basic"; tag "CCDS"; ccdsid "CCDS57072.1"; havana_gene "OTTMUSG00000037183.1"; havana_transcript "OTTMUST00000095821.1";
chr17	HAVANA	CDS	35359209	35359465	0	+	0	gene_id "ENSMUSG00000024392.18"; transcript_id "ENSMUST00000173550.8"; gene_type "protein_coding"; gene_name "Bag6"; transcript_type "protein_coding"; transcript_name "Bag6-211"; exon_number 6; exon_id "ENSMUSE00000607953.2"; level 2; protein_id "ENSMUSP00000134628.2"; transcript_support_level "1"; mgi_id "MGI:1919439"; tag "basic"; tag "CCDS"; ccdsid "CCDS57072.1"; havana_gene "OTTMUSG00000037183.1"; havana_transcript "OTTMUST00000095821.1";
chr17	HAVANA	exon	35359795	35359927	0	+	.	gene_id "ENSMUSG00000024392.18"; transcript_id "ENSMUST00000172571.8"; gene_type "protein_coding"; gene_name "Bag6"; transcript_type "protein_coding"; transcript_name "Bag6-203"; exon_number 7; exon_id "ENSMUSE00000940622.2"; level 2; protein_id "ENSMUSP00000134175.2"; transcript_support_level "5"; mgi_id "MGI:1919439"; tag "not_organism_supported"; tag "basic"; havana_gene "OTTMUSG00000037183.1"; havana_transcript "OTTMUST00000095815.1";
chr17	HAVANA	CDS	35359795	35359927	0	+	1	gene_id "ENSMUSG00000024392.18"; transcript_id "ENSMUST00000172571.8"; gene_type "protein_coding"; gene_name "Bag6"; transcript_type "protein_coding"; transcript_name "Bag6-203"; exon_number 7; exon_id "ENSMUSE00000940622.2"; level 2; protein_id "ENSMUSP00000134175.2"; transcript_support_level "5"; mgi_id "MGI:1919439"; tag "not_organism_supported"; tag "basic"; havana_gene "OTTMUSG00000037183.1"; havana_transcript "OTTMUST00000095815.1";
chr17	HAVANA	exon	35359798	35359927	0	+	.	gene_id "ENSMUSG00000024392.18"; transcript_id "ENSMUST00000166426.9"; gene_type "protein_coding"; gene_name "Bag6"; transcript_type "protein_coding"; transcript_name "Bag6-202"; exon_number 7; exon_id "ENSMUSE00000607952.2"; level 2; protein_id "ENSMUSP00000129324.3"; transcript_support_level "1"; mgi_id "MGI:1919439"; tag "basic"; tag "appris_principal_2"; tag "CCDS"; ccdsid "CCDS57073.1"; havana_gene "OTTMUSG00000037183.1"; havana_transcript "OTTMUST00000095814.1";
chr17	HAVANA	CDS	35359798	35359927	0	+	1	gene_id "ENSMUSG00000024392.18"; transcript_id "ENSMUST00000166426.9"; gene_type "protein_coding"; gene_name "Bag6"; transcript_type "protein_coding"; transcript_name "Bag6-202"; exon_number 7; exon_id "ENSMUSE00000607952.2"; level 2; protein_id "ENSMUSP00000129324.3"; transcript_support_level "1"; mgi_id "MGI:1919439"; tag "basic"; tag "appris_principal_2"; tag "CCDS"; ccdsid "CCDS57073.1"; havana_gene "OTTMUSG00000037183.1"; havana_transcript "OTTMUST00000095814.1";
chr17	ENSEMBL	exon	35359798	35359927	0	+	.	gene_id "ENSMUSG00000024392.18"; transcript_id "ENSMUST00000025250.14"; gene_type "protein_coding"; gene_name "Bag6"; transcript_type "protein_coding"; transcript_name "Bag6-201"; exon_number 8; exon_id "ENSMUSE00000607952.2"; level 3; protein_id "ENSMUSP00000025250.8"; transcript_support_level "5"; mgi_id "MGI:1919439"; tag "basic"; tag "Ensembl_canonical"; tag "GENCODE_Primary"; tag "appris_alternative_2"; tag "CCDS"; ccdsid "CCDS28688.1"; havana_gene "OTTMUSG00000037183.1";
chr17	ENSEMBL	CDS	35359798	35359927	0	+	1	gene_id "ENSMUSG00000024392.18"; transcript_id "ENSMUST00000025250.14"; gene_type "protein_coding"; gene_name "Bag6"; transcript_type "protein_coding"; transcript_name "Bag6-201"; exon_number 8; exon_id "ENSMUSE00000607952.2"; level 3; protein_id "ENSMUSP00000025250.8"; transcript_support_level "5"; mgi_id "MGI:1919439"; tag "basic"; tag "Ensembl_canonical"; tag "GENCODE_Primary"; tag "appris_alternative_2"; tag "CCDS"; ccdsid "CCDS28688.1"; havana_gene "OTTMUSG00000037183.1";
chr17	HAVANA	exon	35359798	35359927	0	+	.	gene_id "ENSMUSG00000024392.18"; transcript_id "ENSMUST00000173535.8"; gene_type "protein_coding"; gene_name "Bag6"; transcript_type "protein_coding"; transcript_name "Bag6-210"; exon_number 8; exon_id "ENSMUSE00000607952.2"; level 2; protein_id "ENSMUSP00000133822.2"; transcript_support_level "1"; mgi_id "MGI:1919439"; tag "downstream_ATG"; tag "mRNA_end_NF"; tag "cds_end_NF"; havana_gene "OTTMUSG00000037183.1"; havana_transcript "OTTMUST00000095817.1";
chr17	HAVANA	CDS	35359798	35359927	0	+	1	gene_id "ENSMUSG00000024392.18"; transcript_id "ENSMUST00000173535.8"; gene_type "protein_coding"; gene_name "Bag6"; transcript_type "protein_coding"; transcript_name "Bag6-210"; exon_number 8; exon_id "ENSMUSE00000607952.2"; level 2; protein_id "ENSMUSP00000133822.2"; transcript_support_level "1"; mgi_id "MGI:1919439"; tag "downstream_ATG"; tag "mRNA_end_NF"; tag "cds_end_NF"; havana_gene "OTTMUSG00000037183.1"; havana_transcript "OTTMUST00000095817.1";
chr17	HAVANA	exon	35359798	35359927	0	+	.	gene_id "ENSMUSG00000024392.18"; transcript_id "ENSMUST00000174281.9"; gene_type "protein_coding"; gene_name "Bag6"; transcript_type "protein_coding"; transcript_name "Bag6-213"; exon_number 8; exon_id "ENSMUSE00000607952.2"; level 2; protein_id "ENSMUSP00000134425.2"; transcript_support_level "1"; mgi_id "MGI:1919439"; tag "mRNA_end_NF"; tag "cds_end_NF"; havana_gene "OTTMUSG00000037183.1"; havana_transcript "OTTMUST00000095822.1";
chr17	HAVANA	CDS	35359798	35359927	0	+	1	gene_id "ENSMUSG00000024392.18"; transcript_id "ENSMUST00000174281.9"; gene_type "protein_coding"; gene_name "Bag6"; transcript_type "protein_coding"; transcript_name "Bag6-213"; exon_number 8; exon_id "ENSMUSE00000607952.2"; level 2; protein_id "ENSMUSP00000134425.2"; transcript_support_level "1"; mgi_id "MGI:1919439"; tag "mRNA_end_NF"; tag "cds_end_NF"; havana_gene "OTTMUSG00000037183.1"; havana_transcript "OTTMUST00000095822.1";
chr17	HAVANA	exon	35359798	35359927	0	+	.	gene_id "ENSMUSG00000024392.18"; transcript_id "ENSMUST00000173550.8"; gene_type "protein_coding"; gene_name "Bag6"; transcript_type "protein_coding"; transcript_name "Bag6-211"; exon_number 7; exon_id "ENSMUSE00000607952.2"; level 2; protein_id "ENSMUSP00000134628.2"; transcript_support_level "1"; mgi_id "MGI:1919439"; tag "basic"; tag "CCDS"; ccdsid "CCDS57072.1"; havana_gene "OTTMUSG00000037183.1"; havana_transcript "OTTMUST00000095821.1";
chr17	HAVANA	CDS	35359798	35359927	0	+	1	gene_id "ENSMUSG00000024392.18"; transcript_id "ENSMUST00000173550.8"; gene_type "protein_coding"; gene_name "Bag6"; transcript_type "protein_coding"; transcript_name "Bag6-211"; exon_number 7; exon_id "ENSMUSE00000607952.2"; level 2; protein_id "ENSMUSP00000134628.2"; transcript_support_level "1"; mgi_id "MGI:1919439"; tag "basic"; tag "CCDS"; ccdsid "CCDS57072.1"; havana_gene "OTTMUSG00000037183.1"; havana_transcript "OTTMUST00000095821.1";
chr17	HAVANA	exon	35359798	35360369	0	+	.	gene_id "ENSMUSG00000024392.18"; transcript_id "ENSMUST00000173351.2"; gene_type "protein_coding"; gene_name "Bag6"; transcript_type "retained_intron"; transcript_name "Bag6-208"; exon_number 2; exon_id "ENSMUSE00000937635.2"; level 2; transcript_support_level "3"; mgi_id "MGI:1919439"; havana_gene "OTTMUSG00000037183.1"; havana_transcript "OTTMUST00000095825.1";
chr17	HAVANA	exon	35360135	35360599	0	+	.	gene_id "ENSMUSG00000024392.18"; transcript_id "ENSMUST00000174797.2"; gene_type "protein_coding"; gene_name "Bag6"; transcript_type "retained_intron"; transcript_name "Bag6-216"; exon_number 1; exon_id "ENSMUSE00000934557.2"; level 2; transcript_support_level "1"; mgi_id "MGI:1919439"; havana_gene "OTTMUSG00000037183.1"; havana_transcript "OTTMUST00000095826.1";
chr17	HAVANA	transcript	35360135	35360962	0	+	.	gene_id "ENSMUSG00000024392.18"; transcript_id "ENSMUST00000174797.2"; gene_type "protein_coding"; gene_name "Bag6"; transcript_type "retained_intron"; transcript_name "Bag6-216"; level 2; transcript_support_level "1"; mgi_id "MGI:1919439"; havana_gene "OTTMUSG00000037183.1"; havana_transcript "OTTMUST00000095826.1";
chr17	HAVANA	exon	35360402	35360599	0	+	.	gene_id "ENSMUSG00000024392.18"; transcript_id "ENSMUST00000166426.9"; gene_type "protein_coding"; gene_name "Bag6"; transcript_type "protein_coding"; transcript_name "Bag6-202"; exon_number 8; exon_id "ENSMUSE00000607951.2"; level 2; protein_id "ENSMUSP00000129324.3"; transcript_support_level "1"; mgi_id "MGI:1919439"; tag "basic"; tag "appris_principal_2"; tag "CCDS"; ccdsid "CCDS57073.1"; havana_gene "OTTMUSG00000037183.1"; havana_transcript "OTTMUST00000095814.1";
chr17	HAVANA	CDS	35360402	35360599	0	+	0	gene_id "ENSMUSG00000024392.18"; transcript_id "ENSMUST00000166426.9"; gene_type "protein_coding"; gene_name "Bag6"; transcript_type "protein_coding"; transcript_name "Bag6-202"; exon_number 8; exon_id "ENSMUSE00000607951.2"; level 2; protein_id "ENSMUSP00000129324.3"; transcript_support_level "1"; mgi_id "MGI:1919439"; tag "basic"; tag "appris_principal_2"; tag "CCDS"; ccdsid "CCDS57073.1"; havana_gene "OTTMUSG00000037183.1"; havana_transcript "OTTMUST00000095814.1";
chr17	ENSEMBL	exon	35360402	35360599	0	+	.	gene_id "ENSMUSG00000024392.18"; transcript_id "ENSMUST00000025250.14"; gene_type "protein_coding"; gene_name "Bag6"; transcript_type "protein_coding"; transcript_name "Bag6-201"; exon_number 9; exon_id "ENSMUSE00000607951.2"; level 3; protein_id "ENSMUSP00000025250.8"; transcript_support_level "5"; mgi_id "MGI:1919439"; tag "basic"; tag "Ensembl_canonical"; tag "GENCODE_Primary"; tag "appris_alternative_2"; tag "CCDS"; ccdsid "CCDS28688.1"; havana_gene "OTTMUSG00000037183.1";
chr17	ENSEMBL	CDS	35360402	35360599	0	+	0	gene_id "ENSMUSG00000024392.18"; transcript_id "ENSMUST00000025250.14"; gene_type "protein_coding"; gene_name "Bag6"; transcript_type "protein_coding"; transcript_name "Bag6-201"; exon_number 9; exon_id "ENSMUSE00000607951.2"; level 3; protein_id "ENSMUSP00000025250.8"; transcript_support_level "5"; mgi_id "MGI:1919439"; tag "basic"; tag "Ensembl_canonical"; tag "GENCODE_Primary"; tag "appris_alternative_2"; tag "CCDS"; ccdsid "CCDS28688.1"; havana_gene "OTTMUSG00000037183.1";
chr17	HAVANA	exon	35360402	35360599	0	+	.	gene_id "ENSMUSG00000024392.18"; transcript_id "ENSMUST00000172571.8"; gene_type "protein_coding"; gene_name "Bag6"; transcript_type "protein_coding"; transcript_name "Bag6-203"; exon_number 8; exon_id "ENSMUSE00000607951.2"; level 2; protein_id "ENSMUSP00000134175.2"; transcript_support_level "5"; mgi_id "MGI:1919439"; tag "not_organism_supported"; tag "basic"; havana_gene "OTTMUSG00000037183.1"; havana_transcript "OTTMUST00000095815.1";
chr17	HAVANA	CDS	35360402	35360599	0	+	0	gene_id "ENSMUSG00000024392.18"; transcript_id "ENSMUST00000172571.8"; gene_type "protein_coding"; gene_name "Bag6"; transcript_type "protein_coding"; transcript_name "Bag6-203"; exon_number 8; exon_id "ENSMUSE00000607951.2"; level 2; protein_id "ENSMUSP00000134175.2"; transcript_support_level "5"; mgi_id "MGI:1919439"; tag "not_organism_supported"; tag "basic"; havana_gene "OTTMUSG00000037183.1"; havana_transcript "OTTMUST00000095815.1";
chr17	HAVANA	exon	35360402	35360599	0	+	.	gene_id "ENSMUSG00000024392.18"; transcript_id "ENSMUST00000173535.8"; gene_type "protein_coding"; gene_name "Bag6"; transcript_type "protein_coding"; transcript_name "Bag6-210"; exon_number 9; exon_id "ENSMUSE00000607951.2"; level 2; protein_id "ENSMUSP00000133822.2"; transcript_support_level "1"; mgi_id "MGI:1919439"; tag "downstream_ATG"; tag "mRNA_end_NF"; tag "cds_end_NF"; havana_gene "OTTMUSG00000037183.1"; havana_transcript "OTTMUST00000095817.1";
chr17	HAVANA	CDS	35360402	35360599	0	+	0	gene_id "ENSMUSG00000024392.18"; transcript_id "ENSMUST00000173535.8"; gene_type "protein_coding"; gene_name "Bag6"; transcript_type "protein_coding"; transcript_name "Bag6-210"; exon_number 9; exon_id "ENSMUSE00000607951.2"; level 2; protein_id "ENSMUSP00000133822.2"; transcript_support_level "1"; mgi_id "MGI:1919439"; tag "downstream_ATG"; tag "mRNA_end_NF"; tag "cds_end_NF"; havana_gene "OTTMUSG00000037183.1"; havana_transcript "OTTMUST00000095817.1";
chr17	HAVANA	exon	35360402	35360599	0	+	.	gene_id "ENSMUSG00000024392.18"; transcript_id "ENSMUST00000174281.9"; gene_type "protein_coding"; gene_name "Bag6"; transcript_type "protein_coding"; transcript_name "Bag6-213"; exon_number 9; exon_id "ENSMUSE00000607951.2"; level 2; protein_id "ENSMUSP00000134425.2"; transcript_support_level "1"; mgi_id "MGI:1919439"; tag "mRNA_end_NF"; tag "cds_end_NF"; havana_gene "OTTMUSG00000037183.1"; havana_transcript "OTTMUST00000095822.1";
chr17	HAVANA	CDS	35360402	35360599	0	+	0	gene_id "ENSMUSG00000024392.18"; transcript_id "ENSMUST00000174281.9"; gene_type "protein_coding"; gene_name "Bag6"; transcript_type "protein_coding"; transcript_name "Bag6-213"; exon_number 9; exon_id "ENSMUSE00000607951.2"; level 2; protein_id "ENSMUSP00000134425.2"; transcript_support_level "1"; mgi_id "MGI:1919439"; tag "mRNA_end_NF"; tag "cds_end_NF"; havana_gene "OTTMUSG00000037183.1"; havana_transcript "OTTMUST00000095822.1";
chr17	HAVANA	exon	35360402	35360599	0	+	.	gene_id "ENSMUSG00000024392.18"; transcript_id "ENSMUST00000173550.8"; gene_type "protein_coding"; gene_name "Bag6"; transcript_type "protein_coding"; transcript_name "Bag6-211"; exon_number 8; exon_id "ENSMUSE00000607951.2"; level 2; protein_id "ENSMUSP00000134628.2"; transcript_support_level "1"; mgi_id "MGI:1919439"; tag "basic"; tag "CCDS"; ccdsid "CCDS57072.1"; havana_gene "OTTMUSG00000037183.1"; havana_transcript "OTTMUST00000095821.1";
chr17	HAVANA	CDS	35360402	35360599	0	+	0	gene_id "ENSMUSG00000024392.18"; transcript_id "ENSMUST00000173550.8"; gene_type "protein_coding"; gene_name "Bag6"; transcript_type "protein_coding"; transcript_name "Bag6-211"; exon_number 8; exon_id "ENSMUSE00000607951.2"; level 2; protein_id "ENSMUSP00000134628.2"; transcript_support_level "1"; mgi_id "MGI:1919439"; tag "basic"; tag "CCDS"; ccdsid "CCDS57072.1"; havana_gene "OTTMUSG00000037183.1"; havana_transcript "OTTMUST00000095821.1";
chr17	HAVANA	exon	35360806	35360962	0	+	.	gene_id "ENSMUSG00000024392.18"; transcript_id "ENSMUST00000174797.2"; gene_type "protein_coding"; gene_name "Bag6"; transcript_type "retained_intron"; transcript_name "Bag6-216"; exon_number 2; exon_id "ENSMUSE00000930833.2"; level 2; transcript_support_level "1"; mgi_id "MGI:1919439"; havana_gene "OTTMUSG00000037183.1"; havana_transcript "OTTMUST00000095826.1";
chr17	HAVANA	exon	35360806	35361058	0	+	.	gene_id "ENSMUSG00000024392.18"; transcript_id "ENSMUST00000166426.9"; gene_type "protein_coding"; gene_name "Bag6"; transcript_type "protein_coding"; transcript_name "Bag6-202"; exon_number 9; exon_id "ENSMUSE00000607950.2"; level 2; protein_id "ENSMUSP00000129324.3"; transcript_support_level "1"; mgi_id "MGI:1919439"; tag "basic"; tag "appris_principal_2"; tag "CCDS"; ccdsid "CCDS57073.1"; havana_gene "OTTMUSG00000037183.1"; havana_transcript "OTTMUST00000095814.1";
chr17	HAVANA	CDS	35360806	35361058	0	+	0	gene_id "ENSMUSG00000024392.18"; transcript_id "ENSMUST00000166426.9"; gene_type "protein_coding"; gene_name "Bag6"; transcript_type "protein_coding"; transcript_name "Bag6-202"; exon_number 9; exon_id "ENSMUSE00000607950.2"; level 2; protein_id "ENSMUSP00000129324.3"; transcript_support_level "1"; mgi_id "MGI:1919439"; tag "basic"; tag "appris_principal_2"; tag "CCDS"; ccdsid "CCDS57073.1"; havana_gene "OTTMUSG00000037183.1"; havana_transcript "OTTMUST00000095814.1";
chr17	ENSEMBL	exon	35360806	35361058	0	+	.	gene_id "ENSMUSG00000024392.18"; transcript_id "ENSMUST00000025250.14"; gene_type "protein_coding"; gene_name "Bag6"; transcript_type "protein_coding"; transcript_name "Bag6-201"; exon_number 10; exon_id "ENSMUSE00000607950.2"; level 3; protein_id "ENSMUSP00000025250.8"; transcript_support_level "5"; mgi_id "MGI:1919439"; tag "basic"; tag "Ensembl_canonical"; tag "GENCODE_Primary"; tag "appris_alternative_2"; tag "CCDS"; ccdsid "CCDS28688.1"; havana_gene "OTTMUSG00000037183.1";
chr17	ENSEMBL	CDS	35360806	35361058	0	+	0	gene_id "ENSMUSG00000024392.18"; transcript_id "ENSMUST00000025250.14"; gene_type "protein_coding"; gene_name "Bag6"; transcript_type "protein_coding"; transcript_name "Bag6-201"; exon_number 10; exon_id "ENSMUSE00000607950.2"; level 3; protein_id "ENSMUSP00000025250.8"; transcript_support_level "5"; mgi_id "MGI:1919439"; tag "basic"; tag "Ensembl_canonical"; tag "GENCODE_Primary"; tag "appris_alternative_2"; tag "CCDS"; ccdsid "CCDS28688.1"; havana_gene "OTTMUSG00000037183.1";
chr17	HAVANA	exon	35360806	35361058	0	+	.	gene_id "ENSMUSG00000024392.18"; transcript_id "ENSMUST00000172571.8"; gene_type "protein_coding"; gene_name "Bag6"; transcript_type "protein_coding"; transcript_name "Bag6-203"; exon_number 9; exon_id "ENSMUSE00000607950.2"; level 2; protein_id "ENSMUSP00000134175.2"; transcript_support_level "5"; mgi_id "MGI:1919439"; tag "not_organism_supported"; tag "basic"; havana_gene "OTTMUSG00000037183.1"; havana_transcript "OTTMUST00000095815.1";
chr17	HAVANA	CDS	35360806	35361058	0	+	0	gene_id "ENSMUSG00000024392.18"; transcript_id "ENSMUST00000172571.8"; gene_type "protein_coding"; gene_name "Bag6"; transcript_type "protein_coding"; transcript_name "Bag6-203"; exon_number 9; exon_id "ENSMUSE00000607950.2"; level 2; protein_id "ENSMUSP00000134175.2"; transcript_support_level "5"; mgi_id "MGI:1919439"; tag "not_organism_supported"; tag "basic"; havana_gene "OTTMUSG00000037183.1"; havana_transcript "OTTMUST00000095815.1";
chr17	HAVANA	exon	35360806	35361058	0	+	.	gene_id "ENSMUSG00000024392.18"; transcript_id "ENSMUST00000173535.8"; gene_type "protein_coding"; gene_name "Bag6"; transcript_type "protein_coding"; transcript_name "Bag6-210"; exon_number 10; exon_id "ENSMUSE00000607950.2"; level 2; protein_id "ENSMUSP00000133822.2"; transcript_support_level "1"; mgi_id "MGI:1919439"; tag "downstream_ATG"; tag "mRNA_end_NF"; tag "cds_end_NF"; havana_gene "OTTMUSG00000037183.1"; havana_transcript "OTTMUST00000095817.1";
chr17	HAVANA	CDS	35360806	35361058	0	+	0	gene_id "ENSMUSG00000024392.18"; transcript_id "ENSMUST00000173535.8"; gene_type "protein_coding"; gene_name "Bag6"; transcript_type "protein_coding"; transcript_name "Bag6-210"; exon_number 10; exon_id "ENSMUSE00000607950.2"; level 2; protein_id "ENSMUSP00000133822.2"; transcript_support_level "1"; mgi_id "MGI:1919439"; tag "downstream_ATG"; tag "mRNA_end_NF"; tag "cds_end_NF"; havana_gene "OTTMUSG00000037183.1"; havana_transcript "OTTMUST00000095817.1";
chr17	HAVANA	exon	35360806	35361058	0	+	.	gene_id "ENSMUSG00000024392.18"; transcript_id "ENSMUST00000174281.9"; gene_type "protein_coding"; gene_name "Bag6"; transcript_type "protein_coding"; transcript_name "Bag6-213"; exon_number 10; exon_id "ENSMUSE00000607950.2"; level 2; protein_id "ENSMUSP00000134425.2"; transcript_support_level "1"; mgi_id "MGI:1919439"; tag "mRNA_end_NF"; tag "cds_end_NF"; havana_gene "OTTMUSG00000037183.1"; havana_transcript "OTTMUST00000095822.1";
chr17	HAVANA	CDS	35360806	35361058	0	+	0	gene_id "ENSMUSG00000024392.18"; transcript_id "ENSMUST00000174281.9"; gene_type "protein_coding"; gene_name "Bag6"; transcript_type "protein_coding"; transcript_name "Bag6-213"; exon_number 10; exon_id "ENSMUSE00000607950.2"; level 2; protein_id "ENSMUSP00000134425.2"; transcript_support_level "1"; mgi_id "MGI:1919439"; tag "mRNA_end_NF"; tag "cds_end_NF"; havana_gene "OTTMUSG00000037183.1"; havana_transcript "OTTMUST00000095822.1";
chr17	HAVANA	exon	35360806	35361058	0	+	.	gene_id "ENSMUSG00000024392.18"; transcript_id "ENSMUST00000173550.8"; gene_type "protein_coding"; gene_name "Bag6"; transcript_type "protein_coding"; transcript_name "Bag6-211"; exon_number 9; exon_id "ENSMUSE00000607950.2"; level 2; protein_id "ENSMUSP00000134628.2"; transcript_support_level "1"; mgi_id "MGI:1919439"; tag "basic"; tag "CCDS"; ccdsid "CCDS57072.1"; havana_gene "OTTMUSG00000037183.1"; havana_transcript "OTTMUST00000095821.1";
chr17	HAVANA	CDS	35360806	35361058	0	+	0	gene_id "ENSMUSG00000024392.18"; transcript_id "ENSMUST00000173550.8"; gene_type "protein_coding"; gene_name "Bag6"; transcript_type "protein_coding"; transcript_name "Bag6-211"; exon_number 9; exon_id "ENSMUSE00000607950.2"; level 2; protein_id "ENSMUSP00000134628.2"; transcript_support_level "1"; mgi_id "MGI:1919439"; tag "basic"; tag "CCDS"; ccdsid "CCDS57072.1"; havana_gene "OTTMUSG00000037183.1"; havana_transcript "OTTMUST00000095821.1";
chr17	HAVANA	exon	35360953	35361058	0	+	.	gene_id "ENSMUSG00000024392.18"; transcript_id "ENSMUST00000174613.2"; gene_type "protein_coding"; gene_name "Bag6"; transcript_type "retained_intron"; transcript_name "Bag6-215"; exon_number 1; exon_id "ENSMUSE00000933272.2"; level 2; transcript_support_level "2"; mgi_id "MGI:1919439"; havana_gene "OTTMUSG00000037183.1"; havana_transcript "OTTMUST00000095827.1";
chr17	HAVANA	transcript	35360953	35361578	0	+	.	gene_id "ENSMUSG00000024392.18"; transcript_id "ENSMUST00000174613.2"; gene_type "protein_coding"; gene_name "Bag6"; transcript_type "retained_intron"; transcript_name "Bag6-215"; level 2; transcript_support_level "2"; mgi_id "MGI:1919439"; havana_gene "OTTMUSG00000037183.1"; havana_transcript "OTTMUST00000095827.1";
chr17	HAVANA	exon	35361283	35361360	0	+	.	gene_id "ENSMUSG00000024392.18"; transcript_id "ENSMUST00000166426.9"; gene_type "protein_coding"; gene_name "Bag6"; transcript_type "protein_coding"; transcript_name "Bag6-202"; exon_number 10; exon_id "ENSMUSE00000607949.2"; level 2; protein_id "ENSMUSP00000129324.3"; transcript_support_level "1"; mgi_id "MGI:1919439"; tag "basic"; tag "appris_principal_2"; tag "CCDS"; ccdsid "CCDS57073.1"; havana_gene "OTTMUSG00000037183.1"; havana_transcript "OTTMUST00000095814.1";
chr17	HAVANA	CDS	35361283	35361360	0	+	2	gene_id "ENSMUSG00000024392.18"; transcript_id "ENSMUST00000166426.9"; gene_type "protein_coding"; gene_name "Bag6"; transcript_type "protein_coding"; transcript_name "Bag6-202"; exon_number 10; exon_id "ENSMUSE00000607949.2"; level 2; protein_id "ENSMUSP00000129324.3"; transcript_support_level "1"; mgi_id "MGI:1919439"; tag "basic"; tag "appris_principal_2"; tag "CCDS"; ccdsid "CCDS57073.1"; havana_gene "OTTMUSG00000037183.1"; havana_transcript "OTTMUST00000095814.1";
chr17	ENSEMBL	exon	35361283	35361360	0	+	.	gene_id "ENSMUSG00000024392.18"; transcript_id "ENSMUST00000025250.14"; gene_type "protein_coding"; gene_name "Bag6"; transcript_type "protein_coding"; transcript_name "Bag6-201"; exon_number 11; exon_id "ENSMUSE00000607949.2"; level 3; protein_id "ENSMUSP00000025250.8"; transcript_support_level "5"; mgi_id "MGI:1919439"; tag "basic"; tag "Ensembl_canonical"; tag "GENCODE_Primary"; tag "appris_alternative_2"; tag "CCDS"; ccdsid "CCDS28688.1"; havana_gene "OTTMUSG00000037183.1";
chr17	ENSEMBL	CDS	35361283	35361360	0	+	2	gene_id "ENSMUSG00000024392.18"; transcript_id "ENSMUST00000025250.14"; gene_type "protein_coding"; gene_name "Bag6"; transcript_type "protein_coding"; transcript_name "Bag6-201"; exon_number 11; exon_id "ENSMUSE00000607949.2"; level 3; protein_id "ENSMUSP00000025250.8"; transcript_support_level "5"; mgi_id "MGI:1919439"; tag "basic"; tag "Ensembl_canonical"; tag "GENCODE_Primary"; tag "appris_alternative_2"; tag "CCDS"; ccdsid "CCDS28688.1"; havana_gene "OTTMUSG00000037183.1";
chr17	HAVANA	exon	35361283	35361360	0	+	.	gene_id "ENSMUSG00000024392.18"; transcript_id "ENSMUST00000172571.8"; gene_type "protein_coding"; gene_name "Bag6"; transcript_type "protein_coding"; transcript_name "Bag6-203"; exon_number 10; exon_id "ENSMUSE00000607949.2"; level 2; protein_id "ENSMUSP00000134175.2"; transcript_support_level "5"; mgi_id "MGI:1919439"; tag "not_organism_supported"; tag "basic"; havana_gene "OTTMUSG00000037183.1"; havana_transcript "OTTMUST00000095815.1";
chr17	HAVANA	CDS	35361283	35361360	0	+	2	gene_id "ENSMUSG00000024392.18"; transcript_id "ENSMUST00000172571.8"; gene_type "protein_coding"; gene_name "Bag6"; transcript_type "protein_coding"; transcript_name "Bag6-203"; exon_number 10; exon_id "ENSMUSE00000607949.2"; level 2; protein_id "ENSMUSP00000134175.2"; transcript_support_level "5"; mgi_id "MGI:1919439"; tag "not_organism_supported"; tag "basic"; havana_gene "OTTMUSG00000037183.1"; havana_transcript "OTTMUST00000095815.1";
chr17	HAVANA	exon	35361283	35361360	0	+	.	gene_id "ENSMUSG00000024392.18"; transcript_id "ENSMUST00000173535.8"; gene_type "protein_coding"; gene_name "Bag6"; transcript_type "protein_coding"; transcript_name "Bag6-210"; exon_number 11; exon_id "ENSMUSE00000607949.2"; level 2; protein_id "ENSMUSP00000133822.2"; transcript_support_level "1"; mgi_id "MGI:1919439"; tag "downstream_ATG"; tag "mRNA_end_NF"; tag "cds_end_NF"; havana_gene "OTTMUSG00000037183.1"; havana_transcript "OTTMUST00000095817.1";
chr17	HAVANA	CDS	35361283	35361360	0	+	2	gene_id "ENSMUSG00000024392.18"; transcript_id "ENSMUST00000173535.8"; gene_type "protein_coding"; gene_name "Bag6"; transcript_type "protein_coding"; transcript_name "Bag6-210"; exon_number 11; exon_id "ENSMUSE00000607949.2"; level 2; protein_id "ENSMUSP00000133822.2"; transcript_support_level "1"; mgi_id "MGI:1919439"; tag "downstream_ATG"; tag "mRNA_end_NF"; tag "cds_end_NF"; havana_gene "OTTMUSG00000037183.1"; havana_transcript "OTTMUST00000095817.1";
chr17	HAVANA	exon	35361283	35361360	0	+	.	gene_id "ENSMUSG00000024392.18"; transcript_id "ENSMUST00000174281.9"; gene_type "protein_coding"; gene_name "Bag6"; transcript_type "protein_coding"; transcript_name "Bag6-213"; exon_number 11; exon_id "ENSMUSE00000607949.2"; level 2; protein_id "ENSMUSP00000134425.2"; transcript_support_level "1"; mgi_id "MGI:1919439"; tag "mRNA_end_NF"; tag "cds_end_NF"; havana_gene "OTTMUSG00000037183.1"; havana_transcript "OTTMUST00000095822.1";
chr17	HAVANA	CDS	35361283	35361360	0	+	2	gene_id "ENSMUSG00000024392.18"; transcript_id "ENSMUST00000174281.9"; gene_type "protein_coding"; gene_name "Bag6"; transcript_type "protein_coding"; transcript_name "Bag6-213"; exon_number 11; exon_id "ENSMUSE00000607949.2"; level 2; protein_id "ENSMUSP00000134425.2"; transcript_support_level "1"; mgi_id "MGI:1919439"; tag "mRNA_end_NF"; tag "cds_end_NF"; havana_gene "OTTMUSG00000037183.1"; havana_transcript "OTTMUST00000095822.1";
chr17	HAVANA	exon	35361283	35361360	0	+	.	gene_id "ENSMUSG00000024392.18"; transcript_id "ENSMUST00000173550.8"; gene_type "protein_coding"; gene_name "Bag6"; transcript_type "protein_coding"; transcript_name "Bag6-211"; exon_number 10; exon_id "ENSMUSE00000607949.2"; level 2; protein_id "ENSMUSP00000134628.2"; transcript_support_level "1"; mgi_id "MGI:1919439"; tag "basic"; tag "CCDS"; ccdsid "CCDS57072.1"; havana_gene "OTTMUSG00000037183.1"; havana_transcript "OTTMUST00000095821.1";
chr17	HAVANA	CDS	35361283	35361360	0	+	2	gene_id "ENSMUSG00000024392.18"; transcript_id "ENSMUST00000173550.8"; gene_type "protein_coding"; gene_name "Bag6"; transcript_type "protein_coding"; transcript_name "Bag6-211"; exon_number 10; exon_id "ENSMUSE00000607949.2"; level 2; protein_id "ENSMUSP00000134628.2"; transcript_support_level "1"; mgi_id "MGI:1919439"; tag "basic"; tag "CCDS"; ccdsid "CCDS57072.1"; havana_gene "OTTMUSG00000037183.1"; havana_transcript "OTTMUST00000095821.1";
chr17	HAVANA	exon	35361283	35361578	0	+	.	gene_id "ENSMUSG00000024392.18"; transcript_id "ENSMUST00000174613.2"; gene_type "protein_coding"; gene_name "Bag6"; transcript_type "retained_intron"; transcript_name "Bag6-215"; exon_number 2; exon_id "ENSMUSE00000934683.2"; level 2; transcript_support_level "2"; mgi_id "MGI:1919439"; havana_gene "OTTMUSG00000037183.1"; havana_transcript "OTTMUST00000095827.1";
chr17	HAVANA	exon	35361474	35361571	0	+	.	gene_id "ENSMUSG00000024392.18"; transcript_id "ENSMUST00000173535.8"; gene_type "protein_coding"; gene_name "Bag6"; transcript_type "protein_coding"; transcript_name "Bag6-210"; exon_number 12; exon_id "ENSMUSE00000935357.2"; level 2; protein_id "ENSMUSP00000133822.2"; transcript_support_level "1"; mgi_id "MGI:1919439"; tag "downstream_ATG"; tag "mRNA_end_NF"; tag "cds_end_NF"; havana_gene "OTTMUSG00000037183.1"; havana_transcript "OTTMUST00000095817.1";
chr17	HAVANA	CDS	35361474	35361571	0	+	2	gene_id "ENSMUSG00000024392.18"; transcript_id "ENSMUST00000173535.8"; gene_type "protein_coding"; gene_name "Bag6"; transcript_type "protein_coding"; transcript_name "Bag6-210"; exon_number 12; exon_id "ENSMUSE00000935357.2"; level 2; protein_id "ENSMUSP00000133822.2"; transcript_support_level "1"; mgi_id "MGI:1919439"; tag "downstream_ATG"; tag "mRNA_end_NF"; tag "cds_end_NF"; havana_gene "OTTMUSG00000037183.1"; havana_transcript "OTTMUST00000095817.1";
chr17	HAVANA	exon	35361474	35361581	0	+	.	gene_id "ENSMUSG00000024392.18"; transcript_id "ENSMUST00000174281.9"; gene_type "protein_coding"; gene_name "Bag6"; transcript_type "protein_coding"; transcript_name "Bag6-213"; exon_number 12; exon_id "ENSMUSE00000607928.2"; level 2; protein_id "ENSMUSP00000134425.2"; transcript_support_level "1"; mgi_id "MGI:1919439"; tag "mRNA_end_NF"; tag "cds_end_NF"; havana_gene "OTTMUSG00000037183.1"; havana_transcript "OTTMUST00000095822.1";
chr17	HAVANA	CDS	35361474	35361581	0	+	2	gene_id "ENSMUSG00000024392.18"; transcript_id "ENSMUST00000174281.9"; gene_type "protein_coding"; gene_name "Bag6"; transcript_type "protein_coding"; transcript_name "Bag6-213"; exon_number 12; exon_id "ENSMUSE00000607928.2"; level 2; protein_id "ENSMUSP00000134425.2"; transcript_support_level "1"; mgi_id "MGI:1919439"; tag "mRNA_end_NF"; tag "cds_end_NF"; havana_gene "OTTMUSG00000037183.1"; havana_transcript "OTTMUST00000095822.1";
chr17	HAVANA	exon	35361474	35361581	0	+	.	gene_id "ENSMUSG00000024392.18"; transcript_id "ENSMUST00000173550.8"; gene_type "protein_coding"; gene_name "Bag6"; transcript_type "protein_coding"; transcript_name "Bag6-211"; exon_number 11; exon_id "ENSMUSE00000607928.2"; level 2; protein_id "ENSMUSP00000134628.2"; transcript_support_level "1"; mgi_id "MGI:1919439"; tag "basic"; tag "CCDS"; ccdsid "CCDS57072.1"; havana_gene "OTTMUSG00000037183.1"; havana_transcript "OTTMUST00000095821.1";
chr17	HAVANA	CDS	35361474	35361581	0	+	2	gene_id "ENSMUSG00000024392.18"; transcript_id "ENSMUST00000173550.8"; gene_type "protein_coding"; gene_name "Bag6"; transcript_type "protein_coding"; transcript_name "Bag6-211"; exon_number 11; exon_id "ENSMUSE00000607928.2"; level 2; protein_id "ENSMUSP00000134628.2"; transcript_support_level "1"; mgi_id "MGI:1919439"; tag "basic"; tag "CCDS"; ccdsid "CCDS57072.1"; havana_gene "OTTMUSG00000037183.1"; havana_transcript "OTTMUST00000095821.1";
chr17	HAVANA	exon	35361703	35361815	0	+	.	gene_id "ENSMUSG00000024392.18"; transcript_id "ENSMUST00000166426.9"; gene_type "protein_coding"; gene_name "Bag6"; transcript_type "protein_coding"; transcript_name "Bag6-202"; exon_number 11; exon_id "ENSMUSE00000657453.2"; level 2; protein_id "ENSMUSP00000129324.3"; transcript_support_level "1"; mgi_id "MGI:1919439"; tag "basic"; tag "appris_principal_2"; tag "CCDS"; ccdsid "CCDS57073.1"; havana_gene "OTTMUSG00000037183.1"; havana_transcript "OTTMUST00000095814.1";
chr17	HAVANA	CDS	35361703	35361815	0	+	2	gene_id "ENSMUSG00000024392.18"; transcript_id "ENSMUST00000166426.9"; gene_type "protein_coding"; gene_name "Bag6"; transcript_type "protein_coding"; transcript_name "Bag6-202"; exon_number 11; exon_id "ENSMUSE00000657453.2"; level 2; protein_id "ENSMUSP00000129324.3"; transcript_support_level "1"; mgi_id "MGI:1919439"; tag "basic"; tag "appris_principal_2"; tag "CCDS"; ccdsid "CCDS57073.1"; havana_gene "OTTMUSG00000037183.1"; havana_transcript "OTTMUST00000095814.1";
chr17	ENSEMBL	exon	35361703	35361815	0	+	.	gene_id "ENSMUSG00000024392.18"; transcript_id "ENSMUST00000025250.14"; gene_type "protein_coding"; gene_name "Bag6"; transcript_type "protein_coding"; transcript_name "Bag6-201"; exon_number 12; exon_id "ENSMUSE00000657453.2"; level 3; protein_id "ENSMUSP00000025250.8"; transcript_support_level "5"; mgi_id "MGI:1919439"; tag "basic"; tag "Ensembl_canonical"; tag "GENCODE_Primary"; tag "appris_alternative_2"; tag "CCDS"; ccdsid "CCDS28688.1"; havana_gene "OTTMUSG00000037183.1";
chr17	ENSEMBL	CDS	35361703	35361815	0	+	2	gene_id "ENSMUSG00000024392.18"; transcript_id "ENSMUST00000025250.14"; gene_type "protein_coding"; gene_name "Bag6"; transcript_type "protein_coding"; transcript_name "Bag6-201"; exon_number 12; exon_id "ENSMUSE00000657453.2"; level 3; protein_id "ENSMUSP00000025250.8"; transcript_support_level "5"; mgi_id "MGI:1919439"; tag "basic"; tag "Ensembl_canonical"; tag "GENCODE_Primary"; tag "appris_alternative_2"; tag "CCDS"; ccdsid "CCDS28688.1"; havana_gene "OTTMUSG00000037183.1";
chr17	HAVANA	exon	35361703	35361815	0	+	.	gene_id "ENSMUSG00000024392.18"; transcript_id "ENSMUST00000172571.8"; gene_type "protein_coding"; gene_name "Bag6"; transcript_type "protein_coding"; transcript_name "Bag6-203"; exon_number 11; exon_id "ENSMUSE00000657453.2"; level 2; protein_id "ENSMUSP00000134175.2"; transcript_support_level "5"; mgi_id "MGI:1919439"; tag "not_organism_supported"; tag "basic"; havana_gene "OTTMUSG00000037183.1"; havana_transcript "OTTMUST00000095815.1";
chr17	HAVANA	CDS	35361703	35361815	0	+	2	gene_id "ENSMUSG00000024392.18"; transcript_id "ENSMUST00000172571.8"; gene_type "protein_coding"; gene_name "Bag6"; transcript_type "protein_coding"; transcript_name "Bag6-203"; exon_number 11; exon_id "ENSMUSE00000657453.2"; level 2; protein_id "ENSMUSP00000134175.2"; transcript_support_level "5"; mgi_id "MGI:1919439"; tag "not_organism_supported"; tag "basic"; havana_gene "OTTMUSG00000037183.1"; havana_transcript "OTTMUST00000095815.1";
chr17	HAVANA	exon	35361703	35361815	0	+	.	gene_id "ENSMUSG00000024392.18"; transcript_id "ENSMUST00000174281.9"; gene_type "protein_coding"; gene_name "Bag6"; transcript_type "protein_coding"; transcript_name "Bag6-213"; exon_number 13; exon_id "ENSMUSE00000657453.2"; level 2; protein_id "ENSMUSP00000134425.2"; transcript_support_level "1"; mgi_id "MGI:1919439"; tag "mRNA_end_NF"; tag "cds_end_NF"; havana_gene "OTTMUSG00000037183.1"; havana_transcript "OTTMUST00000095822.1";
chr17	HAVANA	CDS	35361703	35361815	0	+	2	gene_id "ENSMUSG00000024392.18"; transcript_id "ENSMUST00000174281.9"; gene_type "protein_coding"; gene_name "Bag6"; transcript_type "protein_coding"; transcript_name "Bag6-213"; exon_number 13; exon_id "ENSMUSE00000657453.2"; level 2; protein_id "ENSMUSP00000134425.2"; transcript_support_level "1"; mgi_id "MGI:1919439"; tag "mRNA_end_NF"; tag "cds_end_NF"; havana_gene "OTTMUSG00000037183.1"; havana_transcript "OTTMUST00000095822.1";
chr17	HAVANA	exon	35361703	35361815	0	+	.	gene_id "ENSMUSG00000024392.18"; transcript_id "ENSMUST00000173550.8"; gene_type "protein_coding"; gene_name "Bag6"; transcript_type "protein_coding"; transcript_name "Bag6-211"; exon_number 12; exon_id "ENSMUSE00000657453.2"; level 2; protein_id "ENSMUSP00000134628.2"; transcript_support_level "1"; mgi_id "MGI:1919439"; tag "basic"; tag "CCDS"; ccdsid "CCDS57072.1"; havana_gene "OTTMUSG00000037183.1"; havana_transcript "OTTMUST00000095821.1";
chr17	HAVANA	CDS	35361703	35361815	0	+	2	gene_id "ENSMUSG00000024392.18"; transcript_id "ENSMUST00000173550.8"; gene_type "protein_coding"; gene_name "Bag6"; transcript_type "protein_coding"; transcript_name "Bag6-211"; exon_number 12; exon_id "ENSMUSE00000657453.2"; level 2; protein_id "ENSMUSP00000134628.2"; transcript_support_level "1"; mgi_id "MGI:1919439"; tag "basic"; tag "CCDS"; ccdsid "CCDS57072.1"; havana_gene "OTTMUSG00000037183.1"; havana_transcript "OTTMUST00000095821.1";
chr17	HAVANA	exon	35361899	35361986	0	+	.	gene_id "ENSMUSG00000024392.18"; transcript_id "ENSMUST00000166426.9"; gene_type "protein_coding"; gene_name "Bag6"; transcript_type "protein_coding"; transcript_name "Bag6-202"; exon_number 12; exon_id "ENSMUSE00000474183.3"; level 2; protein_id "ENSMUSP00000129324.3"; transcript_support_level "1"; mgi_id "MGI:1919439"; tag "basic"; tag "appris_principal_2"; tag "CCDS"; ccdsid "CCDS57073.1"; havana_gene "OTTMUSG00000037183.1"; havana_transcript "OTTMUST00000095814.1";
chr17	HAVANA	CDS	35361899	35361986	0	+	0	gene_id "ENSMUSG00000024392.18"; transcript_id "ENSMUST00000166426.9"; gene_type "protein_coding"; gene_name "Bag6"; transcript_type "protein_coding"; transcript_name "Bag6-202"; exon_number 12; exon_id "ENSMUSE00000474183.3"; level 2; protein_id "ENSMUSP00000129324.3"; transcript_support_level "1"; mgi_id "MGI:1919439"; tag "basic"; tag "appris_principal_2"; tag "CCDS"; ccdsid "CCDS57073.1"; havana_gene "OTTMUSG00000037183.1"; havana_transcript "OTTMUST00000095814.1";
chr17	ENSEMBL	exon	35361899	35361986	0	+	.	gene_id "ENSMUSG00000024392.18"; transcript_id "ENSMUST00000025250.14"; gene_type "protein_coding"; gene_name "Bag6"; transcript_type "protein_coding"; transcript_name "Bag6-201"; exon_number 13; exon_id "ENSMUSE00000474183.3"; level 3; protein_id "ENSMUSP00000025250.8"; transcript_support_level "5"; mgi_id "MGI:1919439"; tag "basic"; tag "Ensembl_canonical"; tag "GENCODE_Primary"; tag "appris_alternative_2"; tag "CCDS"; ccdsid "CCDS28688.1"; havana_gene "OTTMUSG00000037183.1";
chr17	ENSEMBL	CDS	35361899	35361986	0	+	0	gene_id "ENSMUSG00000024392.18"; transcript_id "ENSMUST00000025250.14"; gene_type "protein_coding"; gene_name "Bag6"; transcript_type "protein_coding"; transcript_name "Bag6-201"; exon_number 13; exon_id "ENSMUSE00000474183.3"; level 3; protein_id "ENSMUSP00000025250.8"; transcript_support_level "5"; mgi_id "MGI:1919439"; tag "basic"; tag "Ensembl_canonical"; tag "GENCODE_Primary"; tag "appris_alternative_2"; tag "CCDS"; ccdsid "CCDS28688.1"; havana_gene "OTTMUSG00000037183.1";
chr17	HAVANA	exon	35361899	35361986	0	+	.	gene_id "ENSMUSG00000024392.18"; transcript_id "ENSMUST00000172571.8"; gene_type "protein_coding"; gene_name "Bag6"; transcript_type "protein_coding"; transcript_name "Bag6-203"; exon_number 12; exon_id "ENSMUSE00000474183.3"; level 2; protein_id "ENSMUSP00000134175.2"; transcript_support_level "5"; mgi_id "MGI:1919439"; tag "not_organism_supported"; tag "basic"; havana_gene "OTTMUSG00000037183.1"; havana_transcript "OTTMUST00000095815.1";
chr17	HAVANA	CDS	35361899	35361986	0	+	0	gene_id "ENSMUSG00000024392.18"; transcript_id "ENSMUST00000172571.8"; gene_type "protein_coding"; gene_name "Bag6"; transcript_type "protein_coding"; transcript_name "Bag6-203"; exon_number 12; exon_id "ENSMUSE00000474183.3"; level 2; protein_id "ENSMUSP00000134175.2"; transcript_support_level "5"; mgi_id "MGI:1919439"; tag "not_organism_supported"; tag "basic"; havana_gene "OTTMUSG00000037183.1"; havana_transcript "OTTMUST00000095815.1";
chr17	HAVANA	exon	35361902	35361986	0	+	.	gene_id "ENSMUSG00000024392.18"; transcript_id "ENSMUST00000174281.9"; gene_type "protein_coding"; gene_name "Bag6"; transcript_type "protein_coding"; transcript_name "Bag6-213"; exon_number 14; exon_id "ENSMUSE00000607926.2"; level 2; protein_id "ENSMUSP00000134425.2"; transcript_support_level "1"; mgi_id "MGI:1919439"; tag "mRNA_end_NF"; tag "cds_end_NF"; havana_gene "OTTMUSG00000037183.1"; havana_transcript "OTTMUST00000095822.1";
chr17	HAVANA	CDS	35361902	35361986	0	+	0	gene_id "ENSMUSG00000024392.18"; transcript_id "ENSMUST00000174281.9"; gene_type "protein_coding"; gene_name "Bag6"; transcript_type "protein_coding"; transcript_name "Bag6-213"; exon_number 14; exon_id "ENSMUSE00000607926.2"; level 2; protein_id "ENSMUSP00000134425.2"; transcript_support_level "1"; mgi_id "MGI:1919439"; tag "mRNA_end_NF"; tag "cds_end_NF"; havana_gene "OTTMUSG00000037183.1"; havana_transcript "OTTMUST00000095822.1";
chr17	HAVANA	exon	35361902	35361986	0	+	.	gene_id "ENSMUSG00000024392.18"; transcript_id "ENSMUST00000173550.8"; gene_type "protein_coding"; gene_name "Bag6"; transcript_type "protein_coding"; transcript_name "Bag6-211"; exon_number 13; exon_id "ENSMUSE00000607926.2"; level 2; protein_id "ENSMUSP00000134628.2"; transcript_support_level "1"; mgi_id "MGI:1919439"; tag "basic"; tag "CCDS"; ccdsid "CCDS57072.1"; havana_gene "OTTMUSG00000037183.1"; havana_transcript "OTTMUST00000095821.1";
chr17	HAVANA	CDS	35361902	35361986	0	+	0	gene_id "ENSMUSG00000024392.18"; transcript_id "ENSMUST00000173550.8"; gene_type "protein_coding"; gene_name "Bag6"; transcript_type "protein_coding"; transcript_name "Bag6-211"; exon_number 13; exon_id "ENSMUSE00000607926.2"; level 2; protein_id "ENSMUSP00000134628.2"; transcript_support_level "1"; mgi_id "MGI:1919439"; tag "basic"; tag "CCDS"; ccdsid "CCDS57072.1"; havana_gene "OTTMUSG00000037183.1"; havana_transcript "OTTMUST00000095821.1";
chr17	HAVANA	exon	35362309	35362658	0	+	.	gene_id "ENSMUSG00000024392.18"; transcript_id "ENSMUST00000166426.9"; gene_type "protein_coding"; gene_name "Bag6"; transcript_type "protein_coding"; transcript_name "Bag6-202"; exon_number 13; exon_id "ENSMUSE00000657452.2"; level 2; protein_id "ENSMUSP00000129324.3"; transcript_support_level "1"; mgi_id "MGI:1919439"; tag "basic"; tag "appris_principal_2"; tag "CCDS"; ccdsid "CCDS57073.1"; havana_gene "OTTMUSG00000037183.1"; havana_transcript "OTTMUST00000095814.1";
chr17	HAVANA	CDS	35362309	35362658	0	+	2	gene_id "ENSMUSG00000024392.18"; transcript_id "ENSMUST00000166426.9"; gene_type "protein_coding"; gene_name "Bag6"; transcript_type "protein_coding"; transcript_name "Bag6-202"; exon_number 13; exon_id "ENSMUSE00000657452.2"; level 2; protein_id "ENSMUSP00000129324.3"; transcript_support_level "1"; mgi_id "MGI:1919439"; tag "basic"; tag "appris_principal_2"; tag "CCDS"; ccdsid "CCDS57073.1"; havana_gene "OTTMUSG00000037183.1"; havana_transcript "OTTMUST00000095814.1";
chr17	ENSEMBL	exon	35362309	35362658	0	+	.	gene_id "ENSMUSG00000024392.18"; transcript_id "ENSMUST00000025250.14"; gene_type "protein_coding"; gene_name "Bag6"; transcript_type "protein_coding"; transcript_name "Bag6-201"; exon_number 14; exon_id "ENSMUSE00000657452.2"; level 3; protein_id "ENSMUSP00000025250.8"; transcript_support_level "5"; mgi_id "MGI:1919439"; tag "basic"; tag "Ensembl_canonical"; tag "GENCODE_Primary"; tag "appris_alternative_2"; tag "CCDS"; ccdsid "CCDS28688.1"; havana_gene "OTTMUSG00000037183.1";
chr17	ENSEMBL	CDS	35362309	35362658	0	+	2	gene_id "ENSMUSG00000024392.18"; transcript_id "ENSMUST00000025250.14"; gene_type "protein_coding"; gene_name "Bag6"; transcript_type "protein_coding"; transcript_name "Bag6-201"; exon_number 14; exon_id "ENSMUSE00000657452.2"; level 3; protein_id "ENSMUSP00000025250.8"; transcript_support_level "5"; mgi_id "MGI:1919439"; tag "basic"; tag "Ensembl_canonical"; tag "GENCODE_Primary"; tag "appris_alternative_2"; tag "CCDS"; ccdsid "CCDS28688.1"; havana_gene "OTTMUSG00000037183.1";
chr17	HAVANA	exon	35362309	35362658	0	+	.	gene_id "ENSMUSG00000024392.18"; transcript_id "ENSMUST00000172571.8"; gene_type "protein_coding"; gene_name "Bag6"; transcript_type "protein_coding"; transcript_name "Bag6-203"; exon_number 13; exon_id "ENSMUSE00000657452.2"; level 2; protein_id "ENSMUSP00000134175.2"; transcript_support_level "5"; mgi_id "MGI:1919439"; tag "not_organism_supported"; tag "basic"; havana_gene "OTTMUSG00000037183.1"; havana_transcript "OTTMUST00000095815.1";
chr17	HAVANA	CDS	35362309	35362658	0	+	2	gene_id "ENSMUSG00000024392.18"; transcript_id "ENSMUST00000172571.8"; gene_type "protein_coding"; gene_name "Bag6"; transcript_type "protein_coding"; transcript_name "Bag6-203"; exon_number 13; exon_id "ENSMUSE00000657452.2"; level 2; protein_id "ENSMUSP00000134175.2"; transcript_support_level "5"; mgi_id "MGI:1919439"; tag "not_organism_supported"; tag "basic"; havana_gene "OTTMUSG00000037183.1"; havana_transcript "OTTMUST00000095815.1";
chr17	HAVANA	exon	35362309	35362658	0	+	.	gene_id "ENSMUSG00000024392.18"; transcript_id "ENSMUST00000174281.9"; gene_type "protein_coding"; gene_name "Bag6"; transcript_type "protein_coding"; transcript_name "Bag6-213"; exon_number 15; exon_id "ENSMUSE00000657452.2"; level 2; protein_id "ENSMUSP00000134425.2"; transcript_support_level "1"; mgi_id "MGI:1919439"; tag "mRNA_end_NF"; tag "cds_end_NF"; havana_gene "OTTMUSG00000037183.1"; havana_transcript "OTTMUST00000095822.1";
chr17	HAVANA	CDS	35362309	35362658	0	+	2	gene_id "ENSMUSG00000024392.18"; transcript_id "ENSMUST00000174281.9"; gene_type "protein_coding"; gene_name "Bag6"; transcript_type "protein_coding"; transcript_name "Bag6-213"; exon_number 15; exon_id "ENSMUSE00000657452.2"; level 2; protein_id "ENSMUSP00000134425.2"; transcript_support_level "1"; mgi_id "MGI:1919439"; tag "mRNA_end_NF"; tag "cds_end_NF"; havana_gene "OTTMUSG00000037183.1"; havana_transcript "OTTMUST00000095822.1";
chr17	HAVANA	exon	35362309	35362658	0	+	.	gene_id "ENSMUSG00000024392.18"; transcript_id "ENSMUST00000173550.8"; gene_type "protein_coding"; gene_name "Bag6"; transcript_type "protein_coding"; transcript_name "Bag6-211"; exon_number 14; exon_id "ENSMUSE00000657452.2"; level 2; protein_id "ENSMUSP00000134628.2"; transcript_support_level "1"; mgi_id "MGI:1919439"; tag "basic"; tag "CCDS"; ccdsid "CCDS57072.1"; havana_gene "OTTMUSG00000037183.1"; havana_transcript "OTTMUST00000095821.1";
chr17	HAVANA	CDS	35362309	35362658	0	+	2	gene_id "ENSMUSG00000024392.18"; transcript_id "ENSMUST00000173550.8"; gene_type "protein_coding"; gene_name "Bag6"; transcript_type "protein_coding"; transcript_name "Bag6-211"; exon_number 14; exon_id "ENSMUSE00000657452.2"; level 2; protein_id "ENSMUSP00000134628.2"; transcript_support_level "1"; mgi_id "MGI:1919439"; tag "basic"; tag "CCDS"; ccdsid "CCDS57072.1"; havana_gene "OTTMUSG00000037183.1"; havana_transcript "OTTMUST00000095821.1";
chr17	HAVANA	exon	35363127	35363418	0	+	.	gene_id "ENSMUSG00000024392.18"; transcript_id "ENSMUST00000166426.9"; gene_type "protein_coding"; gene_name "Bag6"; transcript_type "protein_coding"; transcript_name "Bag6-202"; exon_number 14; exon_id "ENSMUSE00000657451.2"; level 2; protein_id "ENSMUSP00000129324.3"; transcript_support_level "1"; mgi_id "MGI:1919439"; tag "basic"; tag "appris_principal_2"; tag "CCDS"; ccdsid "CCDS57073.1"; havana_gene "OTTMUSG00000037183.1"; havana_transcript "OTTMUST00000095814.1";
chr17	HAVANA	CDS	35363127	35363418	0	+	0	gene_id "ENSMUSG00000024392.18"; transcript_id "ENSMUST00000166426.9"; gene_type "protein_coding"; gene_name "Bag6"; transcript_type "protein_coding"; transcript_name "Bag6-202"; exon_number 14; exon_id "ENSMUSE00000657451.2"; level 2; protein_id "ENSMUSP00000129324.3"; transcript_support_level "1"; mgi_id "MGI:1919439"; tag "basic"; tag "appris_principal_2"; tag "CCDS"; ccdsid "CCDS57073.1"; havana_gene "OTTMUSG00000037183.1"; havana_transcript "OTTMUST00000095814.1";
chr17	ENSEMBL	exon	35363127	35363418	0	+	.	gene_id "ENSMUSG00000024392.18"; transcript_id "ENSMUST00000025250.14"; gene_type "protein_coding"; gene_name "Bag6"; transcript_type "protein_coding"; transcript_name "Bag6-201"; exon_number 15; exon_id "ENSMUSE00000657451.2"; level 3; protein_id "ENSMUSP00000025250.8"; transcript_support_level "5"; mgi_id "MGI:1919439"; tag "basic"; tag "Ensembl_canonical"; tag "GENCODE_Primary"; tag "appris_alternative_2"; tag "CCDS"; ccdsid "CCDS28688.1"; havana_gene "OTTMUSG00000037183.1";
chr17	ENSEMBL	CDS	35363127	35363418	0	+	0	gene_id "ENSMUSG00000024392.18"; transcript_id "ENSMUST00000025250.14"; gene_type "protein_coding"; gene_name "Bag6"; transcript_type "protein_coding"; transcript_name "Bag6-201"; exon_number 15; exon_id "ENSMUSE00000657451.2"; level 3; protein_id "ENSMUSP00000025250.8"; transcript_support_level "5"; mgi_id "MGI:1919439"; tag "basic"; tag "Ensembl_canonical"; tag "GENCODE_Primary"; tag "appris_alternative_2"; tag "CCDS"; ccdsid "CCDS28688.1"; havana_gene "OTTMUSG00000037183.1";
chr17	HAVANA	exon	35363127	35363418	0	+	.	gene_id "ENSMUSG00000024392.18"; transcript_id "ENSMUST00000172571.8"; gene_type "protein_coding"; gene_name "Bag6"; transcript_type "protein_coding"; transcript_name "Bag6-203"; exon_number 14; exon_id "ENSMUSE00000657451.2"; level 2; protein_id "ENSMUSP00000134175.2"; transcript_support_level "5"; mgi_id "MGI:1919439"; tag "not_organism_supported"; tag "basic"; havana_gene "OTTMUSG00000037183.1"; havana_transcript "OTTMUST00000095815.1";
chr17	HAVANA	CDS	35363127	35363418	0	+	0	gene_id "ENSMUSG00000024392.18"; transcript_id "ENSMUST00000172571.8"; gene_type "protein_coding"; gene_name "Bag6"; transcript_type "protein_coding"; transcript_name "Bag6-203"; exon_number 14; exon_id "ENSMUSE00000657451.2"; level 2; protein_id "ENSMUSP00000134175.2"; transcript_support_level "5"; mgi_id "MGI:1919439"; tag "not_organism_supported"; tag "basic"; havana_gene "OTTMUSG00000037183.1"; havana_transcript "OTTMUST00000095815.1";
chr17	HAVANA	exon	35363127	35363418	0	+	.	gene_id "ENSMUSG00000024392.18"; transcript_id "ENSMUST00000174281.9"; gene_type "protein_coding"; gene_name "Bag6"; transcript_type "protein_coding"; transcript_name "Bag6-213"; exon_number 16; exon_id "ENSMUSE00000657451.2"; level 2; protein_id "ENSMUSP00000134425.2"; transcript_support_level "1"; mgi_id "MGI:1919439"; tag "mRNA_end_NF"; tag "cds_end_NF"; havana_gene "OTTMUSG00000037183.1"; havana_transcript "OTTMUST00000095822.1";
chr17	HAVANA	CDS	35363127	35363418	0	+	0	gene_id "ENSMUSG00000024392.18"; transcript_id "ENSMUST00000174281.9"; gene_type "protein_coding"; gene_name "Bag6"; transcript_type "protein_coding"; transcript_name "Bag6-213"; exon_number 16; exon_id "ENSMUSE00000657451.2"; level 2; protein_id "ENSMUSP00000134425.2"; transcript_support_level "1"; mgi_id "MGI:1919439"; tag "mRNA_end_NF"; tag "cds_end_NF"; havana_gene "OTTMUSG00000037183.1"; havana_transcript "OTTMUST00000095822.1";
chr17	HAVANA	exon	35363127	35363418	0	+	.	gene_id "ENSMUSG00000024392.18"; transcript_id "ENSMUST00000173550.8"; gene_type "protein_coding"; gene_name "Bag6"; transcript_type "protein_coding"; transcript_name "Bag6-211"; exon_number 15; exon_id "ENSMUSE00000657451.2"; level 2; protein_id "ENSMUSP00000134628.2"; transcript_support_level "1"; mgi_id "MGI:1919439"; tag "basic"; tag "CCDS"; ccdsid "CCDS57072.1"; havana_gene "OTTMUSG00000037183.1"; havana_transcript "OTTMUST00000095821.1";
chr17	HAVANA	CDS	35363127	35363418	0	+	0	gene_id "ENSMUSG00000024392.18"; transcript_id "ENSMUST00000173550.8"; gene_type "protein_coding"; gene_name "Bag6"; transcript_type "protein_coding"; transcript_name "Bag6-211"; exon_number 15; exon_id "ENSMUSE00000657451.2"; level 2; protein_id "ENSMUSP00000134628.2"; transcript_support_level "1"; mgi_id "MGI:1919439"; tag "basic"; tag "CCDS"; ccdsid "CCDS57072.1"; havana_gene "OTTMUSG00000037183.1"; havana_transcript "OTTMUST00000095821.1";
chr17	HAVANA	exon	35363575	35363744	0	+	.	gene_id "ENSMUSG00000024392.18"; transcript_id "ENSMUST00000166426.9"; gene_type "protein_coding"; gene_name "Bag6"; transcript_type "protein_coding"; transcript_name "Bag6-202"; exon_number 15; exon_id "ENSMUSE00000657450.2"; level 2; protein_id "ENSMUSP00000129324.3"; transcript_support_level "1"; mgi_id "MGI:1919439"; tag "basic"; tag "appris_principal_2"; tag "CCDS"; ccdsid "CCDS57073.1"; havana_gene "OTTMUSG00000037183.1"; havana_transcript "OTTMUST00000095814.1";
chr17	HAVANA	CDS	35363575	35363744	0	+	2	gene_id "ENSMUSG00000024392.18"; transcript_id "ENSMUST00000166426.9"; gene_type "protein_coding"; gene_name "Bag6"; transcript_type "protein_coding"; transcript_name "Bag6-202"; exon_number 15; exon_id "ENSMUSE00000657450.2"; level 2; protein_id "ENSMUSP00000129324.3"; transcript_support_level "1"; mgi_id "MGI:1919439"; tag "basic"; tag "appris_principal_2"; tag "CCDS"; ccdsid "CCDS57073.1"; havana_gene "OTTMUSG00000037183.1"; havana_transcript "OTTMUST00000095814.1";
chr17	ENSEMBL	exon	35363575	35363744	0	+	.	gene_id "ENSMUSG00000024392.18"; transcript_id "ENSMUST00000025250.14"; gene_type "protein_coding"; gene_name "Bag6"; transcript_type "protein_coding"; transcript_name "Bag6-201"; exon_number 16; exon_id "ENSMUSE00000657450.2"; level 3; protein_id "ENSMUSP00000025250.8"; transcript_support_level "5"; mgi_id "MGI:1919439"; tag "basic"; tag "Ensembl_canonical"; tag "GENCODE_Primary"; tag "appris_alternative_2"; tag "CCDS"; ccdsid "CCDS28688.1"; havana_gene "OTTMUSG00000037183.1";
chr17	ENSEMBL	CDS	35363575	35363744	0	+	2	gene_id "ENSMUSG00000024392.18"; transcript_id "ENSMUST00000025250.14"; gene_type "protein_coding"; gene_name "Bag6"; transcript_type "protein_coding"; transcript_name "Bag6-201"; exon_number 16; exon_id "ENSMUSE00000657450.2"; level 3; protein_id "ENSMUSP00000025250.8"; transcript_support_level "5"; mgi_id "MGI:1919439"; tag "basic"; tag "Ensembl_canonical"; tag "GENCODE_Primary"; tag "appris_alternative_2"; tag "CCDS"; ccdsid "CCDS28688.1"; havana_gene "OTTMUSG00000037183.1";
chr17	HAVANA	exon	35363575	35363744	0	+	.	gene_id "ENSMUSG00000024392.18"; transcript_id "ENSMUST00000172571.8"; gene_type "protein_coding"; gene_name "Bag6"; transcript_type "protein_coding"; transcript_name "Bag6-203"; exon_number 15; exon_id "ENSMUSE00000657450.2"; level 2; protein_id "ENSMUSP00000134175.2"; transcript_support_level "5"; mgi_id "MGI:1919439"; tag "not_organism_supported"; tag "basic"; havana_gene "OTTMUSG00000037183.1"; havana_transcript "OTTMUST00000095815.1";
chr17	HAVANA	CDS	35363575	35363744	0	+	2	gene_id "ENSMUSG00000024392.18"; transcript_id "ENSMUST00000172571.8"; gene_type "protein_coding"; gene_name "Bag6"; transcript_type "protein_coding"; transcript_name "Bag6-203"; exon_number 15; exon_id "ENSMUSE00000657450.2"; level 2; protein_id "ENSMUSP00000134175.2"; transcript_support_level "5"; mgi_id "MGI:1919439"; tag "not_organism_supported"; tag "basic"; havana_gene "OTTMUSG00000037183.1"; havana_transcript "OTTMUST00000095815.1";
chr17	HAVANA	exon	35363575	35363744	0	+	.	gene_id "ENSMUSG00000024392.18"; transcript_id "ENSMUST00000174281.9"; gene_type "protein_coding"; gene_name "Bag6"; transcript_type "protein_coding"; transcript_name "Bag6-213"; exon_number 17; exon_id "ENSMUSE00000657450.2"; level 2; protein_id "ENSMUSP00000134425.2"; transcript_support_level "1"; mgi_id "MGI:1919439"; tag "mRNA_end_NF"; tag "cds_end_NF"; havana_gene "OTTMUSG00000037183.1"; havana_transcript "OTTMUST00000095822.1";
chr17	HAVANA	CDS	35363575	35363744	0	+	2	gene_id "ENSMUSG00000024392.18"; transcript_id "ENSMUST00000174281.9"; gene_type "protein_coding"; gene_name "Bag6"; transcript_type "protein_coding"; transcript_name "Bag6-213"; exon_number 17; exon_id "ENSMUSE00000657450.2"; level 2; protein_id "ENSMUSP00000134425.2"; transcript_support_level "1"; mgi_id "MGI:1919439"; tag "mRNA_end_NF"; tag "cds_end_NF"; havana_gene "OTTMUSG00000037183.1"; havana_transcript "OTTMUST00000095822.1";
chr17	HAVANA	exon	35363575	35363744	0	+	.	gene_id "ENSMUSG00000024392.18"; transcript_id "ENSMUST00000173550.8"; gene_type "protein_coding"; gene_name "Bag6"; transcript_type "protein_coding"; transcript_name "Bag6-211"; exon_number 16; exon_id "ENSMUSE00000657450.2"; level 2; protein_id "ENSMUSP00000134628.2"; transcript_support_level "1"; mgi_id "MGI:1919439"; tag "basic"; tag "CCDS"; ccdsid "CCDS57072.1"; havana_gene "OTTMUSG00000037183.1"; havana_transcript "OTTMUST00000095821.1";
chr17	HAVANA	CDS	35363575	35363744	0	+	2	gene_id "ENSMUSG00000024392.18"; transcript_id "ENSMUST00000173550.8"; gene_type "protein_coding"; gene_name "Bag6"; transcript_type "protein_coding"; transcript_name "Bag6-211"; exon_number 16; exon_id "ENSMUSE00000657450.2"; level 2; protein_id "ENSMUSP00000134628.2"; transcript_support_level "1"; mgi_id "MGI:1919439"; tag "basic"; tag "CCDS"; ccdsid "CCDS57072.1"; havana_gene "OTTMUSG00000037183.1"; havana_transcript "OTTMUST00000095821.1";
chr17	HAVANA	exon	35363922	35363975	0	+	.	gene_id "ENSMUSG00000024392.18"; transcript_id "ENSMUST00000166426.9"; gene_type "protein_coding"; gene_name "Bag6"; transcript_type "protein_coding"; transcript_name "Bag6-202"; exon_number 16; exon_id "ENSMUSE00000657449.2"; level 2; protein_id "ENSMUSP00000129324.3"; transcript_support_level "1"; mgi_id "MGI:1919439"; tag "basic"; tag "appris_principal_2"; tag "CCDS"; ccdsid "CCDS57073.1"; havana_gene "OTTMUSG00000037183.1"; havana_transcript "OTTMUST00000095814.1";
chr17	HAVANA	CDS	35363922	35363975	0	+	0	gene_id "ENSMUSG00000024392.18"; transcript_id "ENSMUST00000166426.9"; gene_type "protein_coding"; gene_name "Bag6"; transcript_type "protein_coding"; transcript_name "Bag6-202"; exon_number 16; exon_id "ENSMUSE00000657449.2"; level 2; protein_id "ENSMUSP00000129324.3"; transcript_support_level "1"; mgi_id "MGI:1919439"; tag "basic"; tag "appris_principal_2"; tag "CCDS"; ccdsid "CCDS57073.1"; havana_gene "OTTMUSG00000037183.1"; havana_transcript "OTTMUST00000095814.1";
chr17	ENSEMBL	exon	35363922	35363975	0	+	.	gene_id "ENSMUSG00000024392.18"; transcript_id "ENSMUST00000025250.14"; gene_type "protein_coding"; gene_name "Bag6"; transcript_type "protein_coding"; transcript_name "Bag6-201"; exon_number 17; exon_id "ENSMUSE00000657449.2"; level 3; protein_id "ENSMUSP00000025250.8"; transcript_support_level "5"; mgi_id "MGI:1919439"; tag "basic"; tag "Ensembl_canonical"; tag "GENCODE_Primary"; tag "appris_alternative_2"; tag "CCDS"; ccdsid "CCDS28688.1"; havana_gene "OTTMUSG00000037183.1";
chr17	ENSEMBL	CDS	35363922	35363975	0	+	0	gene_id "ENSMUSG00000024392.18"; transcript_id "ENSMUST00000025250.14"; gene_type "protein_coding"; gene_name "Bag6"; transcript_type "protein_coding"; transcript_name "Bag6-201"; exon_number 17; exon_id "ENSMUSE00000657449.2"; level 3; protein_id "ENSMUSP00000025250.8"; transcript_support_level "5"; mgi_id "MGI:1919439"; tag "basic"; tag "Ensembl_canonical"; tag "GENCODE_Primary"; tag "appris_alternative_2"; tag "CCDS"; ccdsid "CCDS28688.1"; havana_gene "OTTMUSG00000037183.1";
chr17	HAVANA	exon	35363922	35363975	0	+	.	gene_id "ENSMUSG00000024392.18"; transcript_id "ENSMUST00000172571.8"; gene_type "protein_coding"; gene_name "Bag6"; transcript_type "protein_coding"; transcript_name "Bag6-203"; exon_number 16; exon_id "ENSMUSE00000657449.2"; level 2; protein_id "ENSMUSP00000134175.2"; transcript_support_level "5"; mgi_id "MGI:1919439"; tag "not_organism_supported"; tag "basic"; havana_gene "OTTMUSG00000037183.1"; havana_transcript "OTTMUST00000095815.1";
chr17	HAVANA	CDS	35363922	35363975	0	+	0	gene_id "ENSMUSG00000024392.18"; transcript_id "ENSMUST00000172571.8"; gene_type "protein_coding"; gene_name "Bag6"; transcript_type "protein_coding"; transcript_name "Bag6-203"; exon_number 16; exon_id "ENSMUSE00000657449.2"; level 2; protein_id "ENSMUSP00000134175.2"; transcript_support_level "5"; mgi_id "MGI:1919439"; tag "not_organism_supported"; tag "basic"; havana_gene "OTTMUSG00000037183.1"; havana_transcript "OTTMUST00000095815.1";
chr17	HAVANA	exon	35363922	35363975	0	+	.	gene_id "ENSMUSG00000024392.18"; transcript_id "ENSMUST00000174281.9"; gene_type "protein_coding"; gene_name "Bag6"; transcript_type "protein_coding"; transcript_name "Bag6-213"; exon_number 18; exon_id "ENSMUSE00000657449.2"; level 2; protein_id "ENSMUSP00000134425.2"; transcript_support_level "1"; mgi_id "MGI:1919439"; tag "mRNA_end_NF"; tag "cds_end_NF"; havana_gene "OTTMUSG00000037183.1"; havana_transcript "OTTMUST00000095822.1";
chr17	HAVANA	CDS	35363922	35363975	0	+	0	gene_id "ENSMUSG00000024392.18"; transcript_id "ENSMUST00000174281.9"; gene_type "protein_coding"; gene_name "Bag6"; transcript_type "protein_coding"; transcript_name "Bag6-213"; exon_number 18; exon_id "ENSMUSE00000657449.2"; level 2; protein_id "ENSMUSP00000134425.2"; transcript_support_level "1"; mgi_id "MGI:1919439"; tag "mRNA_end_NF"; tag "cds_end_NF"; havana_gene "OTTMUSG00000037183.1"; havana_transcript "OTTMUST00000095822.1";
chr17	HAVANA	exon	35363922	35363975	0	+	.	gene_id "ENSMUSG00000024392.18"; transcript_id "ENSMUST00000173550.8"; gene_type "protein_coding"; gene_name "Bag6"; transcript_type "protein_coding"; transcript_name "Bag6-211"; exon_number 17; exon_id "ENSMUSE00000657449.2"; level 2; protein_id "ENSMUSP00000134628.2"; transcript_support_level "1"; mgi_id "MGI:1919439"; tag "basic"; tag "CCDS"; ccdsid "CCDS57072.1"; havana_gene "OTTMUSG00000037183.1"; havana_transcript "OTTMUST00000095821.1";
chr17	HAVANA	CDS	35363922	35363975	0	+	0	gene_id "ENSMUSG00000024392.18"; transcript_id "ENSMUST00000173550.8"; gene_type "protein_coding"; gene_name "Bag6"; transcript_type "protein_coding"; transcript_name "Bag6-211"; exon_number 17; exon_id "ENSMUSE00000657449.2"; level 2; protein_id "ENSMUSP00000134628.2"; transcript_support_level "1"; mgi_id "MGI:1919439"; tag "basic"; tag "CCDS"; ccdsid "CCDS57072.1"; havana_gene "OTTMUSG00000037183.1"; havana_transcript "OTTMUST00000095821.1";
chr17	HAVANA	exon	35364113	35364215	0	+	.	gene_id "ENSMUSG00000024392.18"; transcript_id "ENSMUST00000166426.9"; gene_type "protein_coding"; gene_name "Bag6"; transcript_type "protein_coding"; transcript_name "Bag6-202"; exon_number 17; exon_id "ENSMUSE00000657448.2"; level 2; protein_id "ENSMUSP00000129324.3"; transcript_support_level "1"; mgi_id "MGI:1919439"; tag "basic"; tag "appris_principal_2"; tag "CCDS"; ccdsid "CCDS57073.1"; havana_gene "OTTMUSG00000037183.1"; havana_transcript "OTTMUST00000095814.1";
chr17	HAVANA	CDS	35364113	35364215	0	+	0	gene_id "ENSMUSG00000024392.18"; transcript_id "ENSMUST00000166426.9"; gene_type "protein_coding"; gene_name "Bag6"; transcript_type "protein_coding"; transcript_name "Bag6-202"; exon_number 17; exon_id "ENSMUSE00000657448.2"; level 2; protein_id "ENSMUSP00000129324.3"; transcript_support_level "1"; mgi_id "MGI:1919439"; tag "basic"; tag "appris_principal_2"; tag "CCDS"; ccdsid "CCDS57073.1"; havana_gene "OTTMUSG00000037183.1"; havana_transcript "OTTMUST00000095814.1";
chr17	ENSEMBL	exon	35364113	35364215	0	+	.	gene_id "ENSMUSG00000024392.18"; transcript_id "ENSMUST00000025250.14"; gene_type "protein_coding"; gene_name "Bag6"; transcript_type "protein_coding"; transcript_name "Bag6-201"; exon_number 18; exon_id "ENSMUSE00000657448.2"; level 3; protein_id "ENSMUSP00000025250.8"; transcript_support_level "5"; mgi_id "MGI:1919439"; tag "basic"; tag "Ensembl_canonical"; tag "GENCODE_Primary"; tag "appris_alternative_2"; tag "CCDS"; ccdsid "CCDS28688.1"; havana_gene "OTTMUSG00000037183.1";
chr17	ENSEMBL	CDS	35364113	35364215	0	+	0	gene_id "ENSMUSG00000024392.18"; transcript_id "ENSMUST00000025250.14"; gene_type "protein_coding"; gene_name "Bag6"; transcript_type "protein_coding"; transcript_name "Bag6-201"; exon_number 18; exon_id "ENSMUSE00000657448.2"; level 3; protein_id "ENSMUSP00000025250.8"; transcript_support_level "5"; mgi_id "MGI:1919439"; tag "basic"; tag "Ensembl_canonical"; tag "GENCODE_Primary"; tag "appris_alternative_2"; tag "CCDS"; ccdsid "CCDS28688.1"; havana_gene "OTTMUSG00000037183.1";
chr17	HAVANA	exon	35364113	35364215	0	+	.	gene_id "ENSMUSG00000024392.18"; transcript_id "ENSMUST00000172571.8"; gene_type "protein_coding"; gene_name "Bag6"; transcript_type "protein_coding"; transcript_name "Bag6-203"; exon_number 17; exon_id "ENSMUSE00000657448.2"; level 2; protein_id "ENSMUSP00000134175.2"; transcript_support_level "5"; mgi_id "MGI:1919439"; tag "not_organism_supported"; tag "basic"; havana_gene "OTTMUSG00000037183.1"; havana_transcript "OTTMUST00000095815.1";
chr17	HAVANA	CDS	35364113	35364215	0	+	0	gene_id "ENSMUSG00000024392.18"; transcript_id "ENSMUST00000172571.8"; gene_type "protein_coding"; gene_name "Bag6"; transcript_type "protein_coding"; transcript_name "Bag6-203"; exon_number 17; exon_id "ENSMUSE00000657448.2"; level 2; protein_id "ENSMUSP00000134175.2"; transcript_support_level "5"; mgi_id "MGI:1919439"; tag "not_organism_supported"; tag "basic"; havana_gene "OTTMUSG00000037183.1"; havana_transcript "OTTMUST00000095815.1";
chr17	HAVANA	exon	35364113	35364215	0	+	.	gene_id "ENSMUSG00000024392.18"; transcript_id "ENSMUST00000174281.9"; gene_type "protein_coding"; gene_name "Bag6"; transcript_type "protein_coding"; transcript_name "Bag6-213"; exon_number 19; exon_id "ENSMUSE00000657448.2"; level 2; protein_id "ENSMUSP00000134425.2"; transcript_support_level "1"; mgi_id "MGI:1919439"; tag "mRNA_end_NF"; tag "cds_end_NF"; havana_gene "OTTMUSG00000037183.1"; havana_transcript "OTTMUST00000095822.1";
chr17	HAVANA	CDS	35364113	35364215	0	+	0	gene_id "ENSMUSG00000024392.18"; transcript_id "ENSMUST00000174281.9"; gene_type "protein_coding"; gene_name "Bag6"; transcript_type "protein_coding"; transcript_name "Bag6-213"; exon_number 19; exon_id "ENSMUSE00000657448.2"; level 2; protein_id "ENSMUSP00000134425.2"; transcript_support_level "1"; mgi_id "MGI:1919439"; tag "mRNA_end_NF"; tag "cds_end_NF"; havana_gene "OTTMUSG00000037183.1"; havana_transcript "OTTMUST00000095822.1";
chr17	HAVANA	exon	35364113	35364215	0	+	.	gene_id "ENSMUSG00000024392.18"; transcript_id "ENSMUST00000173550.8"; gene_type "protein_coding"; gene_name "Bag6"; transcript_type "protein_coding"; transcript_name "Bag6-211"; exon_number 18; exon_id "ENSMUSE00000657448.2"; level 2; protein_id "ENSMUSP00000134628.2"; transcript_support_level "1"; mgi_id "MGI:1919439"; tag "basic"; tag "CCDS"; ccdsid "CCDS57072.1"; havana_gene "OTTMUSG00000037183.1"; havana_transcript "OTTMUST00000095821.1";
chr17	HAVANA	CDS	35364113	35364215	0	+	0	gene_id "ENSMUSG00000024392.18"; transcript_id "ENSMUST00000173550.8"; gene_type "protein_coding"; gene_name "Bag6"; transcript_type "protein_coding"; transcript_name "Bag6-211"; exon_number 18; exon_id "ENSMUSE00000657448.2"; level 2; protein_id "ENSMUSP00000134628.2"; transcript_support_level "1"; mgi_id "MGI:1919439"; tag "basic"; tag "CCDS"; ccdsid "CCDS57072.1"; havana_gene "OTTMUSG00000037183.1"; havana_transcript "OTTMUST00000095821.1";
chr17	HAVANA	exon	35364305	35364429	0	+	.	gene_id "ENSMUSG00000024392.18"; transcript_id "ENSMUST00000166426.9"; gene_type "protein_coding"; gene_name "Bag6"; transcript_type "protein_coding"; transcript_name "Bag6-202"; exon_number 18; exon_id "ENSMUSE00000657447.2"; level 2; protein_id "ENSMUSP00000129324.3"; transcript_support_level "1"; mgi_id "MGI:1919439"; tag "basic"; tag "appris_principal_2"; tag "CCDS"; ccdsid "CCDS57073.1"; havana_gene "OTTMUSG00000037183.1"; havana_transcript "OTTMUST00000095814.1";
chr17	HAVANA	CDS	35364305	35364429	0	+	2	gene_id "ENSMUSG00000024392.18"; transcript_id "ENSMUST00000166426.9"; gene_type "protein_coding"; gene_name "Bag6"; transcript_type "protein_coding"; transcript_name "Bag6-202"; exon_number 18; exon_id "ENSMUSE00000657447.2"; level 2; protein_id "ENSMUSP00000129324.3"; transcript_support_level "1"; mgi_id "MGI:1919439"; tag "basic"; tag "appris_principal_2"; tag "CCDS"; ccdsid "CCDS57073.1"; havana_gene "OTTMUSG00000037183.1"; havana_transcript "OTTMUST00000095814.1";
chr17	ENSEMBL	exon	35364305	35364429	0	+	.	gene_id "ENSMUSG00000024392.18"; transcript_id "ENSMUST00000025250.14"; gene_type "protein_coding"; gene_name "Bag6"; transcript_type "protein_coding"; transcript_name "Bag6-201"; exon_number 19; exon_id "ENSMUSE00000657447.2"; level 3; protein_id "ENSMUSP00000025250.8"; transcript_support_level "5"; mgi_id "MGI:1919439"; tag "basic"; tag "Ensembl_canonical"; tag "GENCODE_Primary"; tag "appris_alternative_2"; tag "CCDS"; ccdsid "CCDS28688.1"; havana_gene "OTTMUSG00000037183.1";
chr17	ENSEMBL	CDS	35364305	35364429	0	+	2	gene_id "ENSMUSG00000024392.18"; transcript_id "ENSMUST00000025250.14"; gene_type "protein_coding"; gene_name "Bag6"; transcript_type "protein_coding"; transcript_name "Bag6-201"; exon_number 19; exon_id "ENSMUSE00000657447.2"; level 3; protein_id "ENSMUSP00000025250.8"; transcript_support_level "5"; mgi_id "MGI:1919439"; tag "basic"; tag "Ensembl_canonical"; tag "GENCODE_Primary"; tag "appris_alternative_2"; tag "CCDS"; ccdsid "CCDS28688.1"; havana_gene "OTTMUSG00000037183.1";
chr17	HAVANA	exon	35364305	35364429	0	+	.	gene_id "ENSMUSG00000024392.18"; transcript_id "ENSMUST00000172571.8"; gene_type "protein_coding"; gene_name "Bag6"; transcript_type "protein_coding"; transcript_name "Bag6-203"; exon_number 18; exon_id "ENSMUSE00000657447.2"; level 2; protein_id "ENSMUSP00000134175.2"; transcript_support_level "5"; mgi_id "MGI:1919439"; tag "not_organism_supported"; tag "basic"; havana_gene "OTTMUSG00000037183.1"; havana_transcript "OTTMUST00000095815.1";
chr17	HAVANA	CDS	35364305	35364429	0	+	2	gene_id "ENSMUSG00000024392.18"; transcript_id "ENSMUST00000172571.8"; gene_type "protein_coding"; gene_name "Bag6"; transcript_type "protein_coding"; transcript_name "Bag6-203"; exon_number 18; exon_id "ENSMUSE00000657447.2"; level 2; protein_id "ENSMUSP00000134175.2"; transcript_support_level "5"; mgi_id "MGI:1919439"; tag "not_organism_supported"; tag "basic"; havana_gene "OTTMUSG00000037183.1"; havana_transcript "OTTMUST00000095815.1";
chr17	HAVANA	exon	35364305	35364429	0	+	.	gene_id "ENSMUSG00000024392.18"; transcript_id "ENSMUST00000174281.9"; gene_type "protein_coding"; gene_name "Bag6"; transcript_type "protein_coding"; transcript_name "Bag6-213"; exon_number 20; exon_id "ENSMUSE00000657447.2"; level 2; protein_id "ENSMUSP00000134425.2"; transcript_support_level "1"; mgi_id "MGI:1919439"; tag "mRNA_end_NF"; tag "cds_end_NF"; havana_gene "OTTMUSG00000037183.1"; havana_transcript "OTTMUST00000095822.1";
chr17	HAVANA	CDS	35364305	35364429	0	+	2	gene_id "ENSMUSG00000024392.18"; transcript_id "ENSMUST00000174281.9"; gene_type "protein_coding"; gene_name "Bag6"; transcript_type "protein_coding"; transcript_name "Bag6-213"; exon_number 20; exon_id "ENSMUSE00000657447.2"; level 2; protein_id "ENSMUSP00000134425.2"; transcript_support_level "1"; mgi_id "MGI:1919439"; tag "mRNA_end_NF"; tag "cds_end_NF"; havana_gene "OTTMUSG00000037183.1"; havana_transcript "OTTMUST00000095822.1";
chr17	HAVANA	exon	35364305	35364429	0	+	.	gene_id "ENSMUSG00000024392.18"; transcript_id "ENSMUST00000173550.8"; gene_type "protein_coding"; gene_name "Bag6"; transcript_type "protein_coding"; transcript_name "Bag6-211"; exon_number 19; exon_id "ENSMUSE00000657447.2"; level 2; protein_id "ENSMUSP00000134628.2"; transcript_support_level "1"; mgi_id "MGI:1919439"; tag "basic"; tag "CCDS"; ccdsid "CCDS57072.1"; havana_gene "OTTMUSG00000037183.1"; havana_transcript "OTTMUST00000095821.1";
chr17	HAVANA	CDS	35364305	35364429	0	+	2	gene_id "ENSMUSG00000024392.18"; transcript_id "ENSMUST00000173550.8"; gene_type "protein_coding"; gene_name "Bag6"; transcript_type "protein_coding"; transcript_name "Bag6-211"; exon_number 19; exon_id "ENSMUSE00000657447.2"; level 2; protein_id "ENSMUSP00000134628.2"; transcript_support_level "1"; mgi_id "MGI:1919439"; tag "basic"; tag "CCDS"; ccdsid "CCDS57072.1"; havana_gene "OTTMUSG00000037183.1"; havana_transcript "OTTMUST00000095821.1";
chr17	HAVANA	exon	35364582	35364728	0	+	.	gene_id "ENSMUSG00000024392.18"; transcript_id "ENSMUST00000166426.9"; gene_type "protein_coding"; gene_name "Bag6"; transcript_type "protein_coding"; transcript_name "Bag6-202"; exon_number 19; exon_id "ENSMUSE00000657446.2"; level 2; protein_id "ENSMUSP00000129324.3"; transcript_support_level "1"; mgi_id "MGI:1919439"; tag "basic"; tag "appris_principal_2"; tag "CCDS"; ccdsid "CCDS57073.1"; havana_gene "OTTMUSG00000037183.1"; havana_transcript "OTTMUST00000095814.1";
chr17	HAVANA	CDS	35364582	35364728	0	+	0	gene_id "ENSMUSG00000024392.18"; transcript_id "ENSMUST00000166426.9"; gene_type "protein_coding"; gene_name "Bag6"; transcript_type "protein_coding"; transcript_name "Bag6-202"; exon_number 19; exon_id "ENSMUSE00000657446.2"; level 2; protein_id "ENSMUSP00000129324.3"; transcript_support_level "1"; mgi_id "MGI:1919439"; tag "basic"; tag "appris_principal_2"; tag "CCDS"; ccdsid "CCDS57073.1"; havana_gene "OTTMUSG00000037183.1"; havana_transcript "OTTMUST00000095814.1";
chr17	ENSEMBL	exon	35364582	35364728	0	+	.	gene_id "ENSMUSG00000024392.18"; transcript_id "ENSMUST00000025250.14"; gene_type "protein_coding"; gene_name "Bag6"; transcript_type "protein_coding"; transcript_name "Bag6-201"; exon_number 20; exon_id "ENSMUSE00000657446.2"; level 3; protein_id "ENSMUSP00000025250.8"; transcript_support_level "5"; mgi_id "MGI:1919439"; tag "basic"; tag "Ensembl_canonical"; tag "GENCODE_Primary"; tag "appris_alternative_2"; tag "CCDS"; ccdsid "CCDS28688.1"; havana_gene "OTTMUSG00000037183.1";
chr17	ENSEMBL	CDS	35364582	35364728	0	+	0	gene_id "ENSMUSG00000024392.18"; transcript_id "ENSMUST00000025250.14"; gene_type "protein_coding"; gene_name "Bag6"; transcript_type "protein_coding"; transcript_name "Bag6-201"; exon_number 20; exon_id "ENSMUSE00000657446.2"; level 3; protein_id "ENSMUSP00000025250.8"; transcript_support_level "5"; mgi_id "MGI:1919439"; tag "basic"; tag "Ensembl_canonical"; tag "GENCODE_Primary"; tag "appris_alternative_2"; tag "CCDS"; ccdsid "CCDS28688.1"; havana_gene "OTTMUSG00000037183.1";
chr17	HAVANA	exon	35364582	35364728	0	+	.	gene_id "ENSMUSG00000024392.18"; transcript_id "ENSMUST00000172571.8"; gene_type "protein_coding"; gene_name "Bag6"; transcript_type "protein_coding"; transcript_name "Bag6-203"; exon_number 19; exon_id "ENSMUSE00000657446.2"; level 2; protein_id "ENSMUSP00000134175.2"; transcript_support_level "5"; mgi_id "MGI:1919439"; tag "not_organism_supported"; tag "basic"; havana_gene "OTTMUSG00000037183.1"; havana_transcript "OTTMUST00000095815.1";
chr17	HAVANA	CDS	35364582	35364728	0	+	0	gene_id "ENSMUSG00000024392.18"; transcript_id "ENSMUST00000172571.8"; gene_type "protein_coding"; gene_name "Bag6"; transcript_type "protein_coding"; transcript_name "Bag6-203"; exon_number 19; exon_id "ENSMUSE00000657446.2"; level 2; protein_id "ENSMUSP00000134175.2"; transcript_support_level "5"; mgi_id "MGI:1919439"; tag "not_organism_supported"; tag "basic"; havana_gene "OTTMUSG00000037183.1"; havana_transcript "OTTMUST00000095815.1";
chr17	HAVANA	exon	35364582	35364728	0	+	.	gene_id "ENSMUSG00000024392.18"; transcript_id "ENSMUST00000174281.9"; gene_type "protein_coding"; gene_name "Bag6"; transcript_type "protein_coding"; transcript_name "Bag6-213"; exon_number 21; exon_id "ENSMUSE00000657446.2"; level 2; protein_id "ENSMUSP00000134425.2"; transcript_support_level "1"; mgi_id "MGI:1919439"; tag "mRNA_end_NF"; tag "cds_end_NF"; havana_gene "OTTMUSG00000037183.1"; havana_transcript "OTTMUST00000095822.1";
chr17	HAVANA	CDS	35364582	35364728	0	+	0	gene_id "ENSMUSG00000024392.18"; transcript_id "ENSMUST00000174281.9"; gene_type "protein_coding"; gene_name "Bag6"; transcript_type "protein_coding"; transcript_name "Bag6-213"; exon_number 21; exon_id "ENSMUSE00000657446.2"; level 2; protein_id "ENSMUSP00000134425.2"; transcript_support_level "1"; mgi_id "MGI:1919439"; tag "mRNA_end_NF"; tag "cds_end_NF"; havana_gene "OTTMUSG00000037183.1"; havana_transcript "OTTMUST00000095822.1";
chr17	HAVANA	exon	35364582	35364728	0	+	.	gene_id "ENSMUSG00000024392.18"; transcript_id "ENSMUST00000173550.8"; gene_type "protein_coding"; gene_name "Bag6"; transcript_type "protein_coding"; transcript_name "Bag6-211"; exon_number 20; exon_id "ENSMUSE00000657446.2"; level 2; protein_id "ENSMUSP00000134628.2"; transcript_support_level "1"; mgi_id "MGI:1919439"; tag "basic"; tag "CCDS"; ccdsid "CCDS57072.1"; havana_gene "OTTMUSG00000037183.1"; havana_transcript "OTTMUST00000095821.1";
chr17	HAVANA	CDS	35364582	35364728	0	+	0	gene_id "ENSMUSG00000024392.18"; transcript_id "ENSMUST00000173550.8"; gene_type "protein_coding"; gene_name "Bag6"; transcript_type "protein_coding"; transcript_name "Bag6-211"; exon_number 20; exon_id "ENSMUSE00000657446.2"; level 2; protein_id "ENSMUSP00000134628.2"; transcript_support_level "1"; mgi_id "MGI:1919439"; tag "basic"; tag "CCDS"; ccdsid "CCDS57072.1"; havana_gene "OTTMUSG00000037183.1"; havana_transcript "OTTMUST00000095821.1";
chr17	HAVANA	exon	35364838	35364897	0	+	.	gene_id "ENSMUSG00000024392.18"; transcript_id "ENSMUST00000166426.9"; gene_type "protein_coding"; gene_name "Bag6"; transcript_type "protein_coding"; transcript_name "Bag6-202"; exon_number 20; exon_id "ENSMUSE00000657445.2"; level 2; protein_id "ENSMUSP00000129324.3"; transcript_support_level "1"; mgi_id "MGI:1919439"; tag "basic"; tag "appris_principal_2"; tag "CCDS"; ccdsid "CCDS57073.1"; havana_gene "OTTMUSG00000037183.1"; havana_transcript "OTTMUST00000095814.1";
chr17	HAVANA	CDS	35364838	35364897	0	+	0	gene_id "ENSMUSG00000024392.18"; transcript_id "ENSMUST00000166426.9"; gene_type "protein_coding"; gene_name "Bag6"; transcript_type "protein_coding"; transcript_name "Bag6-202"; exon_number 20; exon_id "ENSMUSE00000657445.2"; level 2; protein_id "ENSMUSP00000129324.3"; transcript_support_level "1"; mgi_id "MGI:1919439"; tag "basic"; tag "appris_principal_2"; tag "CCDS"; ccdsid "CCDS57073.1"; havana_gene "OTTMUSG00000037183.1"; havana_transcript "OTTMUST00000095814.1";
chr17	ENSEMBL	exon	35364838	35364897	0	+	.	gene_id "ENSMUSG00000024392.18"; transcript_id "ENSMUST00000025250.14"; gene_type "protein_coding"; gene_name "Bag6"; transcript_type "protein_coding"; transcript_name "Bag6-201"; exon_number 21; exon_id "ENSMUSE00000657445.2"; level 3; protein_id "ENSMUSP00000025250.8"; transcript_support_level "5"; mgi_id "MGI:1919439"; tag "basic"; tag "Ensembl_canonical"; tag "GENCODE_Primary"; tag "appris_alternative_2"; tag "CCDS"; ccdsid "CCDS28688.1"; havana_gene "OTTMUSG00000037183.1";
chr17	ENSEMBL	CDS	35364838	35364897	0	+	0	gene_id "ENSMUSG00000024392.18"; transcript_id "ENSMUST00000025250.14"; gene_type "protein_coding"; gene_name "Bag6"; transcript_type "protein_coding"; transcript_name "Bag6-201"; exon_number 21; exon_id "ENSMUSE00000657445.2"; level 3; protein_id "ENSMUSP00000025250.8"; transcript_support_level "5"; mgi_id "MGI:1919439"; tag "basic"; tag "Ensembl_canonical"; tag "GENCODE_Primary"; tag "appris_alternative_2"; tag "CCDS"; ccdsid "CCDS28688.1"; havana_gene "OTTMUSG00000037183.1";
chr17	HAVANA	exon	35364838	35364897	0	+	.	gene_id "ENSMUSG00000024392.18"; transcript_id "ENSMUST00000172571.8"; gene_type "protein_coding"; gene_name "Bag6"; transcript_type "protein_coding"; transcript_name "Bag6-203"; exon_number 20; exon_id "ENSMUSE00000657445.2"; level 2; protein_id "ENSMUSP00000134175.2"; transcript_support_level "5"; mgi_id "MGI:1919439"; tag "not_organism_supported"; tag "basic"; havana_gene "OTTMUSG00000037183.1"; havana_transcript "OTTMUST00000095815.1";
chr17	HAVANA	CDS	35364838	35364897	0	+	0	gene_id "ENSMUSG00000024392.18"; transcript_id "ENSMUST00000172571.8"; gene_type "protein_coding"; gene_name "Bag6"; transcript_type "protein_coding"; transcript_name "Bag6-203"; exon_number 20; exon_id "ENSMUSE00000657445.2"; level 2; protein_id "ENSMUSP00000134175.2"; transcript_support_level "5"; mgi_id "MGI:1919439"; tag "not_organism_supported"; tag "basic"; havana_gene "OTTMUSG00000037183.1"; havana_transcript "OTTMUST00000095815.1";
chr17	HAVANA	exon	35364838	35364897	0	+	.	gene_id "ENSMUSG00000024392.18"; transcript_id "ENSMUST00000174281.9"; gene_type "protein_coding"; gene_name "Bag6"; transcript_type "protein_coding"; transcript_name "Bag6-213"; exon_number 22; exon_id "ENSMUSE00000657445.2"; level 2; protein_id "ENSMUSP00000134425.2"; transcript_support_level "1"; mgi_id "MGI:1919439"; tag "mRNA_end_NF"; tag "cds_end_NF"; havana_gene "OTTMUSG00000037183.1"; havana_transcript "OTTMUST00000095822.1";
chr17	HAVANA	CDS	35364838	35364897	0	+	0	gene_id "ENSMUSG00000024392.18"; transcript_id "ENSMUST00000174281.9"; gene_type "protein_coding"; gene_name "Bag6"; transcript_type "protein_coding"; transcript_name "Bag6-213"; exon_number 22; exon_id "ENSMUSE00000657445.2"; level 2; protein_id "ENSMUSP00000134425.2"; transcript_support_level "1"; mgi_id "MGI:1919439"; tag "mRNA_end_NF"; tag "cds_end_NF"; havana_gene "OTTMUSG00000037183.1"; havana_transcript "OTTMUST00000095822.1";
chr17	HAVANA	exon	35364838	35364897	0	+	.	gene_id "ENSMUSG00000024392.18"; transcript_id "ENSMUST00000173550.8"; gene_type "protein_coding"; gene_name "Bag6"; transcript_type "protein_coding"; transcript_name "Bag6-211"; exon_number 21; exon_id "ENSMUSE00000657445.2"; level 2; protein_id "ENSMUSP00000134628.2"; transcript_support_level "1"; mgi_id "MGI:1919439"; tag "basic"; tag "CCDS"; ccdsid "CCDS57072.1"; havana_gene "OTTMUSG00000037183.1"; havana_transcript "OTTMUST00000095821.1";
chr17	HAVANA	CDS	35364838	35364897	0	+	0	gene_id "ENSMUSG00000024392.18"; transcript_id "ENSMUST00000173550.8"; gene_type "protein_coding"; gene_name "Bag6"; transcript_type "protein_coding"; transcript_name "Bag6-211"; exon_number 21; exon_id "ENSMUSE00000657445.2"; level 2; protein_id "ENSMUSP00000134628.2"; transcript_support_level "1"; mgi_id "MGI:1919439"; tag "basic"; tag "CCDS"; ccdsid "CCDS57072.1"; havana_gene "OTTMUSG00000037183.1"; havana_transcript "OTTMUST00000095821.1";
chr17	HAVANA	exon	35364864	35364897	0	+	.	gene_id "ENSMUSG00000024392.18"; transcript_id "ENSMUST00000172993.2"; gene_type "protein_coding"; gene_name "Bag6"; transcript_type "protein_coding"; transcript_name "Bag6-207"; exon_number 1; exon_id "ENSMUSE00000940963.2"; level 2; protein_id "ENSMUSP00000138467.2"; transcript_support_level "2"; mgi_id "MGI:1919439"; tag "mRNA_start_NF"; tag "cds_start_NF"; havana_gene "OTTMUSG00000037183.1"; havana_transcript "OTTMUST00000095828.1";
chr17	HAVANA	CDS	35364864	35364897	0	+	1	gene_id "ENSMUSG00000024392.18"; transcript_id "ENSMUST00000172993.2"; gene_type "protein_coding"; gene_name "Bag6"; transcript_type "protein_coding"; transcript_name "Bag6-207"; exon_number 1; exon_id "ENSMUSE00000940963.2"; level 2; protein_id "ENSMUSP00000138467.2"; transcript_support_level "2"; mgi_id "MGI:1919439"; tag "mRNA_start_NF"; tag "cds_start_NF"; havana_gene "OTTMUSG00000037183.1"; havana_transcript "OTTMUST00000095828.1";
chr17	HAVANA	transcript	35364864	35366295	0	+	.	gene_id "ENSMUSG00000024392.18"; transcript_id "ENSMUST00000172993.2"; gene_type "protein_coding"; gene_name "Bag6"; transcript_type "protein_coding"; transcript_name "Bag6-207"; level 2; protein_id "ENSMUSP00000138467.2"; transcript_support_level "2"; mgi_id "MGI:1919439"; tag "mRNA_start_NF"; tag "cds_start_NF"; havana_gene "OTTMUSG00000037183.1"; havana_transcript "OTTMUST00000095828.1";
chr17	HAVANA	exon	35365002	35365145	0	+	.	gene_id "ENSMUSG00000024392.18"; transcript_id "ENSMUST00000166426.9"; gene_type "protein_coding"; gene_name "Bag6"; transcript_type "protein_coding"; transcript_name "Bag6-202"; exon_number 21; exon_id "ENSMUSE00001267105.2"; level 2; protein_id "ENSMUSP00000129324.3"; transcript_support_level "1"; mgi_id "MGI:1919439"; tag "basic"; tag "appris_principal_2"; tag "CCDS"; ccdsid "CCDS57073.1"; havana_gene "OTTMUSG00000037183.1"; havana_transcript "OTTMUST00000095814.1";
chr17	HAVANA	CDS	35365002	35365145	0	+	0	gene_id "ENSMUSG00000024392.18"; transcript_id "ENSMUST00000166426.9"; gene_type "protein_coding"; gene_name "Bag6"; transcript_type "protein_coding"; transcript_name "Bag6-202"; exon_number 21; exon_id "ENSMUSE00001267105.2"; level 2; protein_id "ENSMUSP00000129324.3"; transcript_support_level "1"; mgi_id "MGI:1919439"; tag "basic"; tag "appris_principal_2"; tag "CCDS"; ccdsid "CCDS57073.1"; havana_gene "OTTMUSG00000037183.1"; havana_transcript "OTTMUST00000095814.1";
chr17	ENSEMBL	exon	35365002	35365145	0	+	.	gene_id "ENSMUSG00000024392.18"; transcript_id "ENSMUST00000025250.14"; gene_type "protein_coding"; gene_name "Bag6"; transcript_type "protein_coding"; transcript_name "Bag6-201"; exon_number 22; exon_id "ENSMUSE00001267105.2"; level 3; protein_id "ENSMUSP00000025250.8"; transcript_support_level "5"; mgi_id "MGI:1919439"; tag "basic"; tag "Ensembl_canonical"; tag "GENCODE_Primary"; tag "appris_alternative_2"; tag "CCDS"; ccdsid "CCDS28688.1"; havana_gene "OTTMUSG00000037183.1";
chr17	ENSEMBL	CDS	35365002	35365145	0	+	0	gene_id "ENSMUSG00000024392.18"; transcript_id "ENSMUST00000025250.14"; gene_type "protein_coding"; gene_name "Bag6"; transcript_type "protein_coding"; transcript_name "Bag6-201"; exon_number 22; exon_id "ENSMUSE00001267105.2"; level 3; protein_id "ENSMUSP00000025250.8"; transcript_support_level "5"; mgi_id "MGI:1919439"; tag "basic"; tag "Ensembl_canonical"; tag "GENCODE_Primary"; tag "appris_alternative_2"; tag "CCDS"; ccdsid "CCDS28688.1"; havana_gene "OTTMUSG00000037183.1";
chr17	HAVANA	exon	35365002	35365145	0	+	.	gene_id "ENSMUSG00000024392.18"; transcript_id "ENSMUST00000172571.8"; gene_type "protein_coding"; gene_name "Bag6"; transcript_type "protein_coding"; transcript_name "Bag6-203"; exon_number 21; exon_id "ENSMUSE00001267105.2"; level 2; protein_id "ENSMUSP00000134175.2"; transcript_support_level "5"; mgi_id "MGI:1919439"; tag "not_organism_supported"; tag "basic"; havana_gene "OTTMUSG00000037183.1"; havana_transcript "OTTMUST00000095815.1";
chr17	HAVANA	CDS	35365002	35365145	0	+	0	gene_id "ENSMUSG00000024392.18"; transcript_id "ENSMUST00000172571.8"; gene_type "protein_coding"; gene_name "Bag6"; transcript_type "protein_coding"; transcript_name "Bag6-203"; exon_number 21; exon_id "ENSMUSE00001267105.2"; level 2; protein_id "ENSMUSP00000134175.2"; transcript_support_level "5"; mgi_id "MGI:1919439"; tag "not_organism_supported"; tag "basic"; havana_gene "OTTMUSG00000037183.1"; havana_transcript "OTTMUST00000095815.1";
chr17	HAVANA	exon	35365002	35365145	0	+	.	gene_id "ENSMUSG00000024392.18"; transcript_id "ENSMUST00000174281.9"; gene_type "protein_coding"; gene_name "Bag6"; transcript_type "protein_coding"; transcript_name "Bag6-213"; exon_number 23; exon_id "ENSMUSE00001267105.2"; level 2; protein_id "ENSMUSP00000134425.2"; transcript_support_level "1"; mgi_id "MGI:1919439"; tag "mRNA_end_NF"; tag "cds_end_NF"; havana_gene "OTTMUSG00000037183.1"; havana_transcript "OTTMUST00000095822.1";
chr17	HAVANA	CDS	35365002	35365145	0	+	0	gene_id "ENSMUSG00000024392.18"; transcript_id "ENSMUST00000174281.9"; gene_type "protein_coding"; gene_name "Bag6"; transcript_type "protein_coding"; transcript_name "Bag6-213"; exon_number 23; exon_id "ENSMUSE00001267105.2"; level 2; protein_id "ENSMUSP00000134425.2"; transcript_support_level "1"; mgi_id "MGI:1919439"; tag "mRNA_end_NF"; tag "cds_end_NF"; havana_gene "OTTMUSG00000037183.1"; havana_transcript "OTTMUST00000095822.1";
chr17	HAVANA	exon	35365002	35365145	0	+	.	gene_id "ENSMUSG00000024392.18"; transcript_id "ENSMUST00000173550.8"; gene_type "protein_coding"; gene_name "Bag6"; transcript_type "protein_coding"; transcript_name "Bag6-211"; exon_number 22; exon_id "ENSMUSE00001267105.2"; level 2; protein_id "ENSMUSP00000134628.2"; transcript_support_level "1"; mgi_id "MGI:1919439"; tag "basic"; tag "CCDS"; ccdsid "CCDS57072.1"; havana_gene "OTTMUSG00000037183.1"; havana_transcript "OTTMUST00000095821.1";
chr17	HAVANA	CDS	35365002	35365145	0	+	0	gene_id "ENSMUSG00000024392.18"; transcript_id "ENSMUST00000173550.8"; gene_type "protein_coding"; gene_name "Bag6"; transcript_type "protein_coding"; transcript_name "Bag6-211"; exon_number 22; exon_id "ENSMUSE00001267105.2"; level 2; protein_id "ENSMUSP00000134628.2"; transcript_support_level "1"; mgi_id "MGI:1919439"; tag "basic"; tag "CCDS"; ccdsid "CCDS57072.1"; havana_gene "OTTMUSG00000037183.1"; havana_transcript "OTTMUST00000095821.1";
chr17	HAVANA	exon	35365002	35365145	0	+	.	gene_id "ENSMUSG00000024392.18"; transcript_id "ENSMUST00000172993.2"; gene_type "protein_coding"; gene_name "Bag6"; transcript_type "protein_coding"; transcript_name "Bag6-207"; exon_number 2; exon_id "ENSMUSE00001267105.2"; level 2; protein_id "ENSMUSP00000138467.2"; transcript_support_level "2"; mgi_id "MGI:1919439"; tag "mRNA_start_NF"; tag "cds_start_NF"; havana_gene "OTTMUSG00000037183.1"; havana_transcript "OTTMUST00000095828.1";
chr17	HAVANA	CDS	35365002	35365145	0	+	0	gene_id "ENSMUSG00000024392.18"; transcript_id "ENSMUST00000172993.2"; gene_type "protein_coding"; gene_name "Bag6"; transcript_type "protein_coding"; transcript_name "Bag6-207"; exon_number 2; exon_id "ENSMUSE00001267105.2"; level 2; protein_id "ENSMUSP00000138467.2"; transcript_support_level "2"; mgi_id "MGI:1919439"; tag "mRNA_start_NF"; tag "cds_start_NF"; havana_gene "OTTMUSG00000037183.1"; havana_transcript "OTTMUST00000095828.1";
chr17	HAVANA	exon	35365222	35365325	0	+	.	gene_id "ENSMUSG00000024392.18"; transcript_id "ENSMUST00000174281.9"; gene_type "protein_coding"; gene_name "Bag6"; transcript_type "protein_coding"; transcript_name "Bag6-213"; exon_number 24; exon_id "ENSMUSE00000944513.2"; level 2; protein_id "ENSMUSP00000134425.2"; transcript_support_level "1"; mgi_id "MGI:1919439"; tag "mRNA_end_NF"; tag "cds_end_NF"; havana_gene "OTTMUSG00000037183.1"; havana_transcript "OTTMUST00000095822.1";
chr17	HAVANA	CDS	35365222	35365325	0	+	0	gene_id "ENSMUSG00000024392.18"; transcript_id "ENSMUST00000174281.9"; gene_type "protein_coding"; gene_name "Bag6"; transcript_type "protein_coding"; transcript_name "Bag6-213"; exon_number 24; exon_id "ENSMUSE00000944513.2"; level 2; protein_id "ENSMUSP00000134425.2"; transcript_support_level "1"; mgi_id "MGI:1919439"; tag "mRNA_end_NF"; tag "cds_end_NF"; havana_gene "OTTMUSG00000037183.1"; havana_transcript "OTTMUST00000095822.1";
chr17	HAVANA	exon	35365222	35365329	0	+	.	gene_id "ENSMUSG00000024392.18"; transcript_id "ENSMUST00000166426.9"; gene_type "protein_coding"; gene_name "Bag6"; transcript_type "protein_coding"; transcript_name "Bag6-202"; exon_number 22; exon_id "ENSMUSE00001001809.2"; level 2; protein_id "ENSMUSP00000129324.3"; transcript_support_level "1"; mgi_id "MGI:1919439"; tag "basic"; tag "appris_principal_2"; tag "CCDS"; ccdsid "CCDS57073.1"; havana_gene "OTTMUSG00000037183.1"; havana_transcript "OTTMUST00000095814.1";
chr17	HAVANA	CDS	35365222	35365329	0	+	0	gene_id "ENSMUSG00000024392.18"; transcript_id "ENSMUST00000166426.9"; gene_type "protein_coding"; gene_name "Bag6"; transcript_type "protein_coding"; transcript_name "Bag6-202"; exon_number 22; exon_id "ENSMUSE00001001809.2"; level 2; protein_id "ENSMUSP00000129324.3"; transcript_support_level "1"; mgi_id "MGI:1919439"; tag "basic"; tag "appris_principal_2"; tag "CCDS"; ccdsid "CCDS57073.1"; havana_gene "OTTMUSG00000037183.1"; havana_transcript "OTTMUST00000095814.1";
chr17	ENSEMBL	exon	35365222	35365329	0	+	.	gene_id "ENSMUSG00000024392.18"; transcript_id "ENSMUST00000025250.14"; gene_type "protein_coding"; gene_name "Bag6"; transcript_type "protein_coding"; transcript_name "Bag6-201"; exon_number 23; exon_id "ENSMUSE00001001809.2"; level 3; protein_id "ENSMUSP00000025250.8"; transcript_support_level "5"; mgi_id "MGI:1919439"; tag "basic"; tag "Ensembl_canonical"; tag "GENCODE_Primary"; tag "appris_alternative_2"; tag "CCDS"; ccdsid "CCDS28688.1"; havana_gene "OTTMUSG00000037183.1";
chr17	ENSEMBL	CDS	35365222	35365329	0	+	0	gene_id "ENSMUSG00000024392.18"; transcript_id "ENSMUST00000025250.14"; gene_type "protein_coding"; gene_name "Bag6"; transcript_type "protein_coding"; transcript_name "Bag6-201"; exon_number 23; exon_id "ENSMUSE00001001809.2"; level 3; protein_id "ENSMUSP00000025250.8"; transcript_support_level "5"; mgi_id "MGI:1919439"; tag "basic"; tag "Ensembl_canonical"; tag "GENCODE_Primary"; tag "appris_alternative_2"; tag "CCDS"; ccdsid "CCDS28688.1"; havana_gene "OTTMUSG00000037183.1";
chr17	HAVANA	exon	35365222	35365329	0	+	.	gene_id "ENSMUSG00000024392.18"; transcript_id "ENSMUST00000172571.8"; gene_type "protein_coding"; gene_name "Bag6"; transcript_type "protein_coding"; transcript_name "Bag6-203"; exon_number 22; exon_id "ENSMUSE00001001809.2"; level 2; protein_id "ENSMUSP00000134175.2"; transcript_support_level "5"; mgi_id "MGI:1919439"; tag "not_organism_supported"; tag "basic"; havana_gene "OTTMUSG00000037183.1"; havana_transcript "OTTMUST00000095815.1";
chr17	HAVANA	CDS	35365222	35365329	0	+	0	gene_id "ENSMUSG00000024392.18"; transcript_id "ENSMUST00000172571.8"; gene_type "protein_coding"; gene_name "Bag6"; transcript_type "protein_coding"; transcript_name "Bag6-203"; exon_number 22; exon_id "ENSMUSE00001001809.2"; level 2; protein_id "ENSMUSP00000134175.2"; transcript_support_level "5"; mgi_id "MGI:1919439"; tag "not_organism_supported"; tag "basic"; havana_gene "OTTMUSG00000037183.1"; havana_transcript "OTTMUST00000095815.1";
chr17	HAVANA	exon	35365222	35365329	0	+	.	gene_id "ENSMUSG00000024392.18"; transcript_id "ENSMUST00000173550.8"; gene_type "protein_coding"; gene_name "Bag6"; transcript_type "protein_coding"; transcript_name "Bag6-211"; exon_number 23; exon_id "ENSMUSE00001001809.2"; level 2; protein_id "ENSMUSP00000134628.2"; transcript_support_level "1"; mgi_id "MGI:1919439"; tag "basic"; tag "CCDS"; ccdsid "CCDS57072.1"; havana_gene "OTTMUSG00000037183.1"; havana_transcript "OTTMUST00000095821.1";
chr17	HAVANA	CDS	35365222	35365329	0	+	0	gene_id "ENSMUSG00000024392.18"; transcript_id "ENSMUST00000173550.8"; gene_type "protein_coding"; gene_name "Bag6"; transcript_type "protein_coding"; transcript_name "Bag6-211"; exon_number 23; exon_id "ENSMUSE00001001809.2"; level 2; protein_id "ENSMUSP00000134628.2"; transcript_support_level "1"; mgi_id "MGI:1919439"; tag "basic"; tag "CCDS"; ccdsid "CCDS57072.1"; havana_gene "OTTMUSG00000037183.1"; havana_transcript "OTTMUST00000095821.1";
chr17	HAVANA	exon	35365243	35365329	0	+	.	gene_id "ENSMUSG00000024392.18"; transcript_id "ENSMUST00000172993.2"; gene_type "protein_coding"; gene_name "Bag6"; transcript_type "protein_coding"; transcript_name "Bag6-207"; exon_number 3; exon_id "ENSMUSE00000939388.2"; level 2; protein_id "ENSMUSP00000138467.2"; transcript_support_level "2"; mgi_id "MGI:1919439"; tag "mRNA_start_NF"; tag "cds_start_NF"; havana_gene "OTTMUSG00000037183.1"; havana_transcript "OTTMUST00000095828.1";
chr17	HAVANA	CDS	35365243	35365329	0	+	0	gene_id "ENSMUSG00000024392.18"; transcript_id "ENSMUST00000172993.2"; gene_type "protein_coding"; gene_name "Bag6"; transcript_type "protein_coding"; transcript_name "Bag6-207"; exon_number 3; exon_id "ENSMUSE00000939388.2"; level 2; protein_id "ENSMUSP00000138467.2"; transcript_support_level "2"; mgi_id "MGI:1919439"; tag "mRNA_start_NF"; tag "cds_start_NF"; havana_gene "OTTMUSG00000037183.1"; havana_transcript "OTTMUST00000095828.1";
chr17	HAVANA	exon	35365353	35365879	0	+	.	gene_id "ENSMUSG00000024392.18"; transcript_id "ENSMUST00000172882.2"; gene_type "protein_coding"; gene_name "Bag6"; transcript_type "retained_intron"; transcript_name "Bag6-204"; exon_number 1; exon_id "ENSMUSE00000929123.2"; level 2; transcript_support_level "2"; mgi_id "MGI:1919439"; havana_gene "OTTMUSG00000037183.1"; havana_transcript "OTTMUST00000095829.1";
chr17	HAVANA	transcript	35365353	35366272	0	+	.	gene_id "ENSMUSG00000024392.18"; transcript_id "ENSMUST00000172882.2"; gene_type "protein_coding"; gene_name "Bag6"; transcript_type "retained_intron"; transcript_name "Bag6-204"; level 2; transcript_support_level "2"; mgi_id "MGI:1919439"; havana_gene "OTTMUSG00000037183.1"; havana_transcript "OTTMUST00000095829.1";
chr17	HAVANA	exon	35365733	35365879	0	+	.	gene_id "ENSMUSG00000024392.18"; transcript_id "ENSMUST00000166426.9"; gene_type "protein_coding"; gene_name "Bag6"; transcript_type "protein_coding"; transcript_name "Bag6-202"; exon_number 23; exon_id "ENSMUSE00001015824.2"; level 2; protein_id "ENSMUSP00000129324.3"; transcript_support_level "1"; mgi_id "MGI:1919439"; tag "basic"; tag "appris_principal_2"; tag "CCDS"; ccdsid "CCDS57073.1"; havana_gene "OTTMUSG00000037183.1"; havana_transcript "OTTMUST00000095814.1";
chr17	HAVANA	CDS	35365733	35365879	0	+	0	gene_id "ENSMUSG00000024392.18"; transcript_id "ENSMUST00000166426.9"; gene_type "protein_coding"; gene_name "Bag6"; transcript_type "protein_coding"; transcript_name "Bag6-202"; exon_number 23; exon_id "ENSMUSE00001015824.2"; level 2; protein_id "ENSMUSP00000129324.3"; transcript_support_level "1"; mgi_id "MGI:1919439"; tag "basic"; tag "appris_principal_2"; tag "CCDS"; ccdsid "CCDS57073.1"; havana_gene "OTTMUSG00000037183.1"; havana_transcript "OTTMUST00000095814.1";
chr17	ENSEMBL	exon	35365733	35365879	0	+	.	gene_id "ENSMUSG00000024392.18"; transcript_id "ENSMUST00000025250.14"; gene_type "protein_coding"; gene_name "Bag6"; transcript_type "protein_coding"; transcript_name "Bag6-201"; exon_number 24; exon_id "ENSMUSE00001015824.2"; level 3; protein_id "ENSMUSP00000025250.8"; transcript_support_level "5"; mgi_id "MGI:1919439"; tag "basic"; tag "Ensembl_canonical"; tag "GENCODE_Primary"; tag "appris_alternative_2"; tag "CCDS"; ccdsid "CCDS28688.1"; havana_gene "OTTMUSG00000037183.1";
chr17	ENSEMBL	CDS	35365733	35365879	0	+	0	gene_id "ENSMUSG00000024392.18"; transcript_id "ENSMUST00000025250.14"; gene_type "protein_coding"; gene_name "Bag6"; transcript_type "protein_coding"; transcript_name "Bag6-201"; exon_number 24; exon_id "ENSMUSE00001015824.2"; level 3; protein_id "ENSMUSP00000025250.8"; transcript_support_level "5"; mgi_id "MGI:1919439"; tag "basic"; tag "Ensembl_canonical"; tag "GENCODE_Primary"; tag "appris_alternative_2"; tag "CCDS"; ccdsid "CCDS28688.1"; havana_gene "OTTMUSG00000037183.1";
chr17	HAVANA	CDS	35366117	35366209	0	+	0	gene_id "ENSMUSG00000024392.18"; transcript_id "ENSMUST00000166426.9"; gene_type "protein_coding"; gene_name "Bag6"; transcript_type "protein_coding"; transcript_name "Bag6-202"; exon_number 24; exon_id "ENSMUSE00000697492.2"; level 2; protein_id "ENSMUSP00000129324.3"; transcript_support_level "1"; mgi_id "MGI:1919439"; tag "basic"; tag "appris_principal_2"; tag "CCDS"; ccdsid "CCDS57073.1"; havana_gene "OTTMUSG00000037183.1"; havana_transcript "OTTMUST00000095814.1";
chr17	ENSEMBL	CDS	35366117	35366209	0	+	0	gene_id "ENSMUSG00000024392.18"; transcript_id "ENSMUST00000025250.14"; gene_type "protein_coding"; gene_name "Bag6"; transcript_type "protein_coding"; transcript_name "Bag6-201"; exon_number 25; exon_id "ENSMUSE00000544727.5"; level 3; protein_id "ENSMUSP00000025250.8"; transcript_support_level "5"; mgi_id "MGI:1919439"; tag "basic"; tag "Ensembl_canonical"; tag "GENCODE_Primary"; tag "appris_alternative_2"; tag "CCDS"; ccdsid "CCDS28688.1"; havana_gene "OTTMUSG00000037183.1";
chr17	HAVANA	CDS	35366117	35366209	0	+	0	gene_id "ENSMUSG00000024392.18"; transcript_id "ENSMUST00000172571.8"; gene_type "protein_coding"; gene_name "Bag6"; transcript_type "protein_coding"; transcript_name "Bag6-203"; exon_number 23; exon_id "ENSMUSE00000940569.2"; level 2; protein_id "ENSMUSP00000134175.2"; transcript_support_level "5"; mgi_id "MGI:1919439"; tag "not_organism_supported"; tag "basic"; havana_gene "OTTMUSG00000037183.1"; havana_transcript "OTTMUST00000095815.1";
chr17	HAVANA	CDS	35366117	35366209	0	+	0	gene_id "ENSMUSG00000024392.18"; transcript_id "ENSMUST00000173550.8"; gene_type "protein_coding"; gene_name "Bag6"; transcript_type "protein_coding"; transcript_name "Bag6-211"; exon_number 24; exon_id "ENSMUSE00000941559.2"; level 2; protein_id "ENSMUSP00000134628.2"; transcript_support_level "1"; mgi_id "MGI:1919439"; tag "basic"; tag "CCDS"; ccdsid "CCDS57072.1"; havana_gene "OTTMUSG00000037183.1"; havana_transcript "OTTMUST00000095821.1";
chr17	HAVANA	CDS	35366117	35366209	0	+	0	gene_id "ENSMUSG00000024392.18"; transcript_id "ENSMUST00000172993.2"; gene_type "protein_coding"; gene_name "Bag6"; transcript_type "protein_coding"; transcript_name "Bag6-207"; exon_number 4; exon_id "ENSMUSE00000935076.2"; level 2; protein_id "ENSMUSP00000138467.2"; transcript_support_level "2"; mgi_id "MGI:1919439"; tag "mRNA_start_NF"; tag "cds_start_NF"; havana_gene "OTTMUSG00000037183.1"; havana_transcript "OTTMUST00000095828.1";
chr17	HAVANA	exon	35366117	35366272	0	+	.	gene_id "ENSMUSG00000024392.18"; transcript_id "ENSMUST00000172882.2"; gene_type "protein_coding"; gene_name "Bag6"; transcript_type "retained_intron"; transcript_name "Bag6-204"; exon_number 2; exon_id "ENSMUSE00000937433.2"; level 2; transcript_support_level "2"; mgi_id "MGI:1919439"; havana_gene "OTTMUSG00000037183.1"; havana_transcript "OTTMUST00000095829.1";
chr17	HAVANA	exon	35366117	35366281	0	+	.	gene_id "ENSMUSG00000024392.18"; transcript_id "ENSMUST00000166426.9"; gene_type "protein_coding"; gene_name "Bag6"; transcript_type "protein_coding"; transcript_name "Bag6-202"; exon_number 24; exon_id "ENSMUSE00000697492.2"; level 2; protein_id "ENSMUSP00000129324.3"; transcript_support_level "1"; mgi_id "MGI:1919439"; tag "basic"; tag "appris_principal_2"; tag "CCDS"; ccdsid "CCDS57073.1"; havana_gene "OTTMUSG00000037183.1"; havana_transcript "OTTMUST00000095814.1";
chr17	HAVANA	exon	35366117	35366282	0	+	.	gene_id "ENSMUSG00000024392.18"; transcript_id "ENSMUST00000172571.8"; gene_type "protein_coding"; gene_name "Bag6"; transcript_type "protein_coding"; transcript_name "Bag6-203"; exon_number 23; exon_id "ENSMUSE00000940569.2"; level 2; protein_id "ENSMUSP00000134175.2"; transcript_support_level "5"; mgi_id "MGI:1919439"; tag "not_organism_supported"; tag "basic"; havana_gene "OTTMUSG00000037183.1"; havana_transcript "OTTMUST00000095815.1";
chr17	HAVANA	exon	35366117	35366295	0	+	.	gene_id "ENSMUSG00000024392.18"; transcript_id "ENSMUST00000172993.2"; gene_type "protein_coding"; gene_name "Bag6"; transcript_type "protein_coding"; transcript_name "Bag6-207"; exon_number 4; exon_id "ENSMUSE00000935076.2"; level 2; protein_id "ENSMUSP00000138467.2"; transcript_support_level "2"; mgi_id "MGI:1919439"; tag "mRNA_start_NF"; tag "cds_start_NF"; havana_gene "OTTMUSG00000037183.1"; havana_transcript "OTTMUST00000095828.1";
chr17	HAVANA	exon	35366117	35366296	0	+	.	gene_id "ENSMUSG00000024392.18"; transcript_id "ENSMUST00000173550.8"; gene_type "protein_coding"; gene_name "Bag6"; transcript_type "protein_coding"; transcript_name "Bag6-211"; exon_number 24; exon_id "ENSMUSE00000941559.2"; level 2; protein_id "ENSMUSP00000134628.2"; transcript_support_level "1"; mgi_id "MGI:1919439"; tag "basic"; tag "CCDS"; ccdsid "CCDS57072.1"; havana_gene "OTTMUSG00000037183.1"; havana_transcript "OTTMUST00000095821.1";
chr17	ENSEMBL	exon	35366117	35366298	0	+	.	gene_id "ENSMUSG00000024392.18"; transcript_id "ENSMUST00000025250.14"; gene_type "protein_coding"; gene_name "Bag6"; transcript_type "protein_coding"; transcript_name "Bag6-201"; exon_number 25; exon_id "ENSMUSE00000544727.5"; level 3; protein_id "ENSMUSP00000025250.8"; transcript_support_level "5"; mgi_id "MGI:1919439"; tag "basic"; tag "Ensembl_canonical"; tag "GENCODE_Primary"; tag "appris_alternative_2"; tag "CCDS"; ccdsid "CCDS28688.1"; havana_gene "OTTMUSG00000037183.1";
chr17	HAVANA	stop_codon	35366210	35366212	0	+	0	gene_id "ENSMUSG00000024392.18"; transcript_id "ENSMUST00000166426.9"; gene_type "protein_coding"; gene_name "Bag6"; transcript_type "protein_coding"; transcript_name "Bag6-202"; exon_number 24; exon_id "ENSMUSE00000697492.2"; level 2; protein_id "ENSMUSP00000129324.3"; transcript_support_level "1"; mgi_id "MGI:1919439"; tag "basic"; tag "appris_principal_2"; tag "CCDS"; ccdsid "CCDS57073.1"; havana_gene "OTTMUSG00000037183.1"; havana_transcript "OTTMUST00000095814.1";
chr17	ENSEMBL	stop_codon	35366210	35366212	0	+	0	gene_id "ENSMUSG00000024392.18"; transcript_id "ENSMUST00000025250.14"; gene_type "protein_coding"; gene_name "Bag6"; transcript_type "protein_coding"; transcript_name "Bag6-201"; exon_number 25; exon_id "ENSMUSE00000544727.5"; level 3; protein_id "ENSMUSP00000025250.8"; transcript_support_level "5"; mgi_id "MGI:1919439"; tag "basic"; tag "Ensembl_canonical"; tag "GENCODE_Primary"; tag "appris_alternative_2"; tag "CCDS"; ccdsid "CCDS28688.1"; havana_gene "OTTMUSG00000037183.1";
chr17	HAVANA	stop_codon	35366210	35366212	0	+	0	gene_id "ENSMUSG00000024392.18"; transcript_id "ENSMUST00000172571.8"; gene_type "protein_coding"; gene_name "Bag6"; transcript_type "protein_coding"; transcript_name "Bag6-203"; exon_number 23; exon_id "ENSMUSE00000940569.2"; level 2; protein_id "ENSMUSP00000134175.2"; transcript_support_level "5"; mgi_id "MGI:1919439"; tag "not_organism_supported"; tag "basic"; havana_gene "OTTMUSG00000037183.1"; havana_transcript "OTTMUST00000095815.1";
chr17	HAVANA	stop_codon	35366210	35366212	0	+	0	gene_id "ENSMUSG00000024392.18"; transcript_id "ENSMUST00000173550.8"; gene_type "protein_coding"; gene_name "Bag6"; transcript_type "protein_coding"; transcript_name "Bag6-211"; exon_number 24; exon_id "ENSMUSE00000941559.2"; level 2; protein_id "ENSMUSP00000134628.2"; transcript_support_level "1"; mgi_id "MGI:1919439"; tag "basic"; tag "CCDS"; ccdsid "CCDS57072.1"; havana_gene "OTTMUSG00000037183.1"; havana_transcript "OTTMUST00000095821.1";
chr17	HAVANA	stop_codon	35366210	35366212	0	+	0	gene_id "ENSMUSG00000024392.18"; transcript_id "ENSMUST00000172993.2"; gene_type "protein_coding"; gene_name "Bag6"; transcript_type "protein_coding"; transcript_name "Bag6-207"; exon_number 4; exon_id "ENSMUSE00000935076.2"; level 2; protein_id "ENSMUSP00000138467.2"; transcript_support_level "2"; mgi_id "MGI:1919439"; tag "mRNA_start_NF"; tag "cds_start_NF"; havana_gene "OTTMUSG00000037183.1"; havana_transcript "OTTMUST00000095828.1";
chr17	HAVANA	UTR	35366210	35366281	0	+	.	gene_id "ENSMUSG00000024392.18"; transcript_id "ENSMUST00000166426.9"; gene_type "protein_coding"; gene_name "Bag6"; transcript_type "protein_coding"; transcript_name "Bag6-202"; exon_number 24; exon_id "ENSMUSE00000697492.2"; level 2; protein_id "ENSMUSP00000129324.3"; transcript_support_level "1"; mgi_id "MGI:1919439"; tag "basic"; tag "appris_principal_2"; tag "CCDS"; ccdsid "CCDS57073.1"; havana_gene "OTTMUSG00000037183.1"; havana_transcript "OTTMUST00000095814.1";
chr17	HAVANA	UTR	35366210	35366282	0	+	.	gene_id "ENSMUSG00000024392.18"; transcript_id "ENSMUST00000172571.8"; gene_type "protein_coding"; gene_name "Bag6"; transcript_type "protein_coding"; transcript_name "Bag6-203"; exon_number 23; exon_id "ENSMUSE00000940569.2"; level 2; protein_id "ENSMUSP00000134175.2"; transcript_support_level "5"; mgi_id "MGI:1919439"; tag "not_organism_supported"; tag "basic"; havana_gene "OTTMUSG00000037183.1"; havana_transcript "OTTMUST00000095815.1";
chr17	HAVANA	UTR	35366210	35366295	0	+	.	gene_id "ENSMUSG00000024392.18"; transcript_id "ENSMUST00000172993.2"; gene_type "protein_coding"; gene_name "Bag6"; transcript_type "protein_coding"; transcript_name "Bag6-207"; exon_number 4; exon_id "ENSMUSE00000935076.2"; level 2; protein_id "ENSMUSP00000138467.2"; transcript_support_level "2"; mgi_id "MGI:1919439"; tag "mRNA_start_NF"; tag "cds_start_NF"; havana_gene "OTTMUSG00000037183.1"; havana_transcript "OTTMUST00000095828.1";
chr17	HAVANA	UTR	35366210	35366296	0	+	.	gene_id "ENSMUSG00000024392.18"; transcript_id "ENSMUST00000173550.8"; gene_type "protein_coding"; gene_name "Bag6"; transcript_type "protein_coding"; transcript_name "Bag6-211"; exon_number 24; exon_id "ENSMUSE00000941559.2"; level 2; protein_id "ENSMUSP00000134628.2"; transcript_support_level "1"; mgi_id "MGI:1919439"; tag "basic"; tag "CCDS"; ccdsid "CCDS57072.1"; havana_gene "OTTMUSG00000037183.1"; havana_transcript "OTTMUST00000095821.1";
chr17	ENSEMBL	UTR	35366210	35366298	0	+	.	gene_id "ENSMUSG00000024392.18"; transcript_id "ENSMUST00000025250.14"; gene_type "protein_coding"; gene_name "Bag6"; transcript_type "protein_coding"; transcript_name "Bag6-201"; exon_number 25; exon_id "ENSMUSE00000544727.5"; level 3; protein_id "ENSMUSP00000025250.8"; transcript_support_level "5"; mgi_id "MGI:1919439"; tag "basic"; tag "Ensembl_canonical"; tag "GENCODE_Primary"; tag "appris_alternative_2"; tag "CCDS"; ccdsid "CCDS28688.1"; havana_gene "OTTMUSG00000037183.1";
chr17	sragcm37_es	exon	35383267	35383412	4.01334130289175	+	.	gene_id "ENSMUSG00000024399.6"; transcript_id "ENSMUSG00000024399.6_tx_2"; exon_id "chr17_35383267_35383412_+"; exonnum "1"; txlen "1061";
chr17	HAVANA	exon	35384095	35384359	0	+	.	gene_id "ENSMUSG00000090936.4"; transcript_id "ENSMUST00000172285.4"; gene_type "lncRNA"; gene_name "Gm17705"; transcript_type "lncRNA"; transcript_name "Gm17705-201"; exon_number 1; exon_id "ENSMUSE00001730914.1"; level 2; transcript_support_level "1"; mgi_id "MGI:4937339"; tag "basic"; tag "TAGENE"; havana_gene "OTTMUSG00000037954.1"; havana_transcript "OTTMUST00000097827.1";
chr17	HAVANA	exon	35384095	35384359	0	+	.	gene_id "ENSMUSG00000090936.4"; transcript_id "ENSMUST00000371497.1"; gene_type "lncRNA"; gene_name "Gm17705"; transcript_type "lncRNA"; transcript_name "Gm17705-203"; exon_number 1; exon_id "ENSMUSE00001730914.1"; level 2; mgi_id "MGI:4937339"; tag "TAGENE"; havana_gene "OTTMUSG00000037954.1";
chr17	HAVANA	transcript	35384095	35386169	0	+	.	gene_id "ENSMUSG00000090936.4"; transcript_id "ENSMUST00000172285.4"; gene_type "lncRNA"; gene_name "Gm17705"; transcript_type "lncRNA"; transcript_name "Gm17705-201"; level 2; transcript_support_level "1"; mgi_id "MGI:4937339"; tag "basic"; tag "TAGENE"; havana_gene "OTTMUSG00000037954.1"; havana_transcript "OTTMUST00000097827.1";
chr17	HAVANA	transcript	35384095	35390179	0	+	.	gene_id "ENSMUSG00000090936.4"; transcript_id "ENSMUST00000371497.1"; gene_type "lncRNA"; gene_name "Gm17705"; transcript_type "lncRNA"; transcript_name "Gm17705-203"; level 2; mgi_id "MGI:4937339"; tag "TAGENE"; havana_gene "OTTMUSG00000037954.1";
chr17	HAVANA	gene	35384095	35393840	0	+	.	gene_id "ENSMUSG00000090936.4"; gene_type "lncRNA"; gene_name "Gm17705"; level 2; mgi_id "MGI:4937339"; havana_gene "OTTMUSG00000037954.1";
chr17	HAVANA	exon	35384183	35384359	0	+	.	gene_id "ENSMUSG00000090936.4"; transcript_id "ENSMUST00000371496.1"; gene_type "lncRNA"; gene_name "Gm17705"; transcript_type "lncRNA"; transcript_name "Gm17705-202"; exon_number 1; exon_id "ENSMUSE00001730915.1"; level 2; mgi_id "MGI:4937339"; tag "basic"; tag "Ensembl_canonical"; tag "GENCODE_Primary"; tag "TAGENE"; havana_gene "OTTMUSG00000037954.1";
chr17	HAVANA	transcript	35384183	35393840	0	+	.	gene_id "ENSMUSG00000090936.4"; transcript_id "ENSMUST00000371496.1"; gene_type "lncRNA"; gene_name "Gm17705"; transcript_type "lncRNA"; transcript_name "Gm17705-202"; level 2; mgi_id "MGI:4937339"; tag "basic"; tag "Ensembl_canonical"; tag "GENCODE_Primary"; tag "TAGENE"; havana_gene "OTTMUSG00000037954.1";
chr17	HAVANA	exon	35384873	35386169	0	+	.	gene_id "ENSMUSG00000090936.4"; transcript_id "ENSMUST00000172285.4"; gene_type "lncRNA"; gene_name "Gm17705"; transcript_type "lncRNA"; transcript_name "Gm17705-201"; exon_number 2; exon_id "ENSMUSE00001730917.1"; level 2; transcript_support_level "1"; mgi_id "MGI:4937339"; tag "basic"; tag "TAGENE"; havana_gene "OTTMUSG00000037954.1"; havana_transcript "OTTMUST00000097827.1";
chr17	HAVANA	exon	35389929	35390179	0	+	.	gene_id "ENSMUSG00000090936.4"; transcript_id "ENSMUST00000371497.1"; gene_type "lncRNA"; gene_name "Gm17705"; transcript_type "lncRNA"; transcript_name "Gm17705-203"; exon_number 2; exon_id "ENSMUSE00001730919.1"; level 2; mgi_id "MGI:4937339"; tag "TAGENE"; havana_gene "OTTMUSG00000037954.1";
chr17	HAVANA	exon	35390761	35390862	0	+	.	gene_id "ENSMUSG00000090936.4"; transcript_id "ENSMUST00000371496.1"; gene_type "lncRNA"; gene_name "Gm17705"; transcript_type "lncRNA"; transcript_name "Gm17705-202"; exon_number 2; exon_id "ENSMUSE00001730921.1"; level 2; mgi_id "MGI:4937339"; tag "basic"; tag "Ensembl_canonical"; tag "GENCODE_Primary"; tag "TAGENE"; havana_gene "OTTMUSG00000037954.1";
chr17	HAVANA	exon	35391765	35392037	0	+	.	gene_id "ENSMUSG00000090936.4"; transcript_id "ENSMUST00000371496.1"; gene_type "lncRNA"; gene_name "Gm17705"; transcript_type "lncRNA"; transcript_name "Gm17705-202"; exon_number 3; exon_id "ENSMUSE00001730916.1"; level 2; mgi_id "MGI:4937339"; tag "basic"; tag "Ensembl_canonical"; tag "GENCODE_Primary"; tag "TAGENE"; havana_gene "OTTMUSG00000037954.1";
chr17	HAVANA	exon	35392146	35392232	0	+	.	gene_id "ENSMUSG00000090936.4"; transcript_id "ENSMUST00000371496.1"; gene_type "lncRNA"; gene_name "Gm17705"; transcript_type "lncRNA"; transcript_name "Gm17705-202"; exon_number 4; exon_id "ENSMUSE00001730920.1"; level 2; mgi_id "MGI:4937339"; tag "basic"; tag "Ensembl_canonical"; tag "GENCODE_Primary"; tag "TAGENE"; havana_gene "OTTMUSG00000037954.1";
chr17	HAVANA	exon	35393038	35393840	0	+	.	gene_id "ENSMUSG00000090936.4"; transcript_id "ENSMUST00000371496.1"; gene_type "lncRNA"; gene_name "Gm17705"; transcript_type "lncRNA"; transcript_name "Gm17705-202"; exon_number 5; exon_id "ENSMUSE00001730918.1"; level 2; mgi_id "MGI:4937339"; tag "basic"; tag "Ensembl_canonical"; tag "GENCODE_Primary"; tag "TAGENE"; havana_gene "OTTMUSG00000037954.1";
chr17	HAVANA	exon	35399511	35399554	0	+	.	gene_id "ENSMUSG00000086076.2"; transcript_id "ENSMUST00000134687.2"; gene_type "unitary_pseudogene"; gene_name "Ncr3-ps"; transcript_type "unitary_pseudogene"; transcript_name "Ncr3-ps-201"; exon_number 1; exon_id "ENSMUSE00000749705.2"; level 2; mgi_id "MGI:2149332"; ont "PGO:0000006"; tag "basic"; tag "Ensembl_canonical"; tag "GENCODE_Primary"; havana_gene "OTTMUSG00000033231.1"; havana_transcript "OTTMUST00000083254.1";
chr17	ENSEMBL_gcm37	exon	35399511	35399554	0.0052985412848956	+	.	gene_id "ENSMUSG00000086076.2"; transcript_id "ENSMUSG00000086076.2_tx_3"; exon_id "chr17_35399511_35399554_+"; exonnum "1"; txlen "515";
chr17	HAVANA	gene	35399511	35403638	0	+	.	gene_id "ENSMUSG00000086076.2"; gene_type "unitary_pseudogene"; gene_name "Ncr3-ps"; level 2; mgi_id "MGI:2149332"; havana_gene "OTTMUSG00000033231.1";
chr17	HAVANA	transcript	35399511	35403638	0	+	.	gene_id "ENSMUSG00000086076.2"; transcript_id "ENSMUST00000134687.2"; gene_type "unitary_pseudogene"; gene_name "Ncr3-ps"; transcript_type "unitary_pseudogene"; transcript_name "Ncr3-ps-201"; level 2; mgi_id "MGI:2149332"; ont "PGO:0000006"; tag "basic"; tag "Ensembl_canonical"; tag "GENCODE_Primary"; havana_gene "OTTMUSG00000033231.1"; havana_transcript "OTTMUST00000083254.1";
chr17	sragcm37_es	exon	35401770	35401923	0.00483971430368544	+	.	gene_id "ENSMUSG00000086076.2"; transcript_id "ENSMUSG00000086076.2_tx_4"; exon_id "chr17_35401770_35401923_+"; exonnum "1"; txlen "625";
chr17	sragcm37_es	exon	35402037	35402079	0.00379711198741952	+	.	gene_id "ENSMUSG00000086076.2"; transcript_id "ENSMUSG00000086076.2_tx_5"; exon_id "chr17_35402037_35402079_+"; exonnum "1"; txlen "514";
chr17	HAVANA	exon	35403042	35403383	0	+	.	gene_id "ENSMUSG00000086076.2"; transcript_id "ENSMUST00000134687.2"; gene_type "unitary_pseudogene"; gene_name "Ncr3-ps"; transcript_type "unitary_pseudogene"; transcript_name "Ncr3-ps-201"; exon_number 2; exon_id "ENSMUSE00000844260.2"; level 2; mgi_id "MGI:2149332"; ont "PGO:0000006"; tag "basic"; tag "Ensembl_canonical"; tag "GENCODE_Primary"; havana_gene "OTTMUSG00000033231.1"; havana_transcript "OTTMUST00000083254.1";
chr17	sragcm37_mid	exon	35403042	35403386	0.0052985412848956	+	.	gene_id "ENSMUSG00000086076.2"; transcript_id "ENSMUSG00000086076.2_tx_3"; exon_id "chr17_35403042_35403386_+"; exonnum "2"; txlen "515";
chr17	sragcm37_mid	exon	35403042	35403386	0.00483971430368544	+	.	gene_id "ENSMUSG00000086076.2"; transcript_id "ENSMUSG00000086076.2_tx_4"; exon_id "chr17_35403042_35403386_+"; exonnum "2"; txlen "625";
chr17	sragcm37_mid	exon	35403042	35403386	0.00379711198741952	+	.	gene_id "ENSMUSG00000086076.2"; transcript_id "ENSMUSG00000086076.2_tx_5"; exon_id "chr17_35403042_35403386_+"; exonnum "2"; txlen "514";
chr17	sragcm37_mid	exon	35403498	35403623	0.0052985412848956	+	.	gene_id "ENSMUSG00000086076.2"; transcript_id "ENSMUSG00000086076.2_tx_3"; exon_id "chr17_35403498_35403623_+"; exonnum "3"; txlen "515";
chr17	sragcm37_mid	exon	35403498	35403623	0.00483971430368544	+	.	gene_id "ENSMUSG00000086076.2"; transcript_id "ENSMUSG00000086076.2_tx_4"; exon_id "chr17_35403498_35403623_+"; exonnum "3"; txlen "625";
chr17	sragcm37_mid	exon	35403498	35403623	0.00379711198741952	+	.	gene_id "ENSMUSG00000086076.2"; transcript_id "ENSMUSG00000086076.2_tx_5"; exon_id "chr17_35403498_35403623_+"; exonnum "3"; txlen "514";
chr17	HAVANA	exon	35403500	35403638	0	+	.	gene_id "ENSMUSG00000086076.2"; transcript_id "ENSMUST00000134687.2"; gene_type "unitary_pseudogene"; gene_name "Ncr3-ps"; transcript_type "unitary_pseudogene"; transcript_name "Ncr3-ps-201"; exon_number 3; exon_id "ENSMUSE00000804906.2"; level 2; mgi_id "MGI:2149332"; ont "PGO:0000006"; tag "basic"; tag "Ensembl_canonical"; tag "GENCODE_Primary"; havana_gene "OTTMUSG00000033231.1"; havana_transcript "OTTMUST00000083254.1";
chr17	HAVANA	UTR	35413415	35413497	0	+	.	gene_id "ENSMUSG00000024399.6"; transcript_id "ENSMUST00000025262.6"; gene_type "protein_coding"; gene_name "Ltb"; transcript_type "protein_coding"; transcript_name "Ltb-201"; exon_number 1; exon_id "ENSMUSE00000938720.2"; level 2; protein_id "ENSMUSP00000025262.6"; transcript_support_level "1"; mgi_id "MGI:104796"; tag "basic"; tag "Ensembl_canonical"; tag "GENCODE_Primary"; tag "appris_principal_2"; tag "CCDS"; ccdsid "CCDS28690.1"; havana_gene "OTTMUSG00000037195.1"; havana_transcript "OTTMUST00000095885.1";
chr17	HAVANA	exon	35413415	35413659	0	+	.	gene_id "ENSMUSG00000024399.6"; transcript_id "ENSMUST00000025262.6"; gene_type "protein_coding"; gene_name "Ltb"; transcript_type "protein_coding"; transcript_name "Ltb-201"; exon_number 1; exon_id "ENSMUSE00000938720.2"; level 2; protein_id "ENSMUSP00000025262.6"; transcript_support_level "1"; mgi_id "MGI:104796"; tag "basic"; tag "Ensembl_canonical"; tag "GENCODE_Primary"; tag "appris_principal_2"; tag "CCDS"; ccdsid "CCDS28690.1"; havana_gene "OTTMUSG00000037195.1"; havana_transcript "OTTMUST00000095885.1";
chr17	HAVANA	transcript	35413415	35415278	0	+	.	gene_id "ENSMUSG00000024399.6"; transcript_id "ENSMUST00000025262.6"; gene_type "protein_coding"; gene_name "Ltb"; transcript_type "protein_coding"; transcript_name "Ltb-201"; level 2; protein_id "ENSMUSP00000025262.6"; transcript_support_level "1"; mgi_id "MGI:104796"; tag "basic"; tag "Ensembl_canonical"; tag "GENCODE_Primary"; tag "appris_principal_2"; tag "CCDS"; ccdsid "CCDS28690.1"; havana_gene "OTTMUSG00000037195.1"; havana_transcript "OTTMUST00000095885.1";
chr17	HAVANA	gene	35413415	35415296	0	+	.	gene_id "ENSMUSG00000024399.6"; gene_type "protein_coding"; gene_name "Ltb"; level 2; mgi_id "MGI:104796"; tag "ncRNA_host"; havana_gene "OTTMUSG00000037195.1";
chr17	HAVANA	start_codon	35413498	35413500	0	+	0	gene_id "ENSMUSG00000024399.6"; transcript_id "ENSMUST00000025262.6"; gene_type "protein_coding"; gene_name "Ltb"; transcript_type "protein_coding"; transcript_name "Ltb-201"; exon_number 1; exon_id "ENSMUSE00000938720.2"; level 2; protein_id "ENSMUSP00000025262.6"; transcript_support_level "1"; mgi_id "MGI:104796"; tag "basic"; tag "Ensembl_canonical"; tag "GENCODE_Primary"; tag "appris_principal_2"; tag "CCDS"; ccdsid "CCDS28690.1"; havana_gene "OTTMUSG00000037195.1"; havana_transcript "OTTMUST00000095885.1";
chr17	HAVANA	CDS	35413498	35413659	0	+	0	gene_id "ENSMUSG00000024399.6"; transcript_id "ENSMUST00000025262.6"; gene_type "protein_coding"; gene_name "Ltb"; transcript_type "protein_coding"; transcript_name "Ltb-201"; exon_number 1; exon_id "ENSMUSE00000938720.2"; level 2; protein_id "ENSMUSP00000025262.6"; transcript_support_level "1"; mgi_id "MGI:104796"; tag "basic"; tag "Ensembl_canonical"; tag "GENCODE_Primary"; tag "appris_principal_2"; tag "CCDS"; ccdsid "CCDS28690.1"; havana_gene "OTTMUSG00000037195.1"; havana_transcript "OTTMUST00000095885.1";
chr17	HAVANA	exon	35413499	35413659	0	+	.	gene_id "ENSMUSG00000024399.6"; transcript_id "ENSMUST00000173510.2"; gene_type "protein_coding"; gene_name "Ltb"; transcript_type "retained_intron"; transcript_name "Ltb-202"; exon_number 1; exon_id "ENSMUSE00000338711.7"; level 2; transcript_support_level "1"; mgi_id "MGI:104796"; havana_gene "OTTMUSG00000037195.1"; havana_transcript "OTTMUST00000095886.1";
chr17	HAVANA	transcript	35413499	35415281	0	+	.	gene_id "ENSMUSG00000024399.6"; transcript_id "ENSMUST00000173510.2"; gene_type "protein_coding"; gene_name "Ltb"; transcript_type "retained_intron"; transcript_name "Ltb-202"; level 2; transcript_support_level "1"; mgi_id "MGI:104796"; havana_gene "OTTMUSG00000037195.1"; havana_transcript "OTTMUST00000095886.1";
chr17	HAVANA	exon	35413602	35413659	0	+	.	gene_id "ENSMUSG00000024399.6"; transcript_id "ENSMUST00000173600.2"; gene_type "protein_coding"; gene_name "Ltb"; transcript_type "protein_coding"; transcript_name "Ltb-203"; exon_number 1; exon_id "ENSMUSE00000940404.2"; level 2; protein_id "ENSMUSP00000134706.2"; transcript_support_level "5"; mgi_id "MGI:104796"; tag "basic"; tag "appris_alternative_2"; havana_gene "OTTMUSG00000037195.1"; havana_transcript "OTTMUST00000095887.1";
chr17	HAVANA	UTR	35413602	35413659	0	+	.	gene_id "ENSMUSG00000024399.6"; transcript_id "ENSMUST00000173600.2"; gene_type "protein_coding"; gene_name "Ltb"; transcript_type "protein_coding"; transcript_name "Ltb-203"; exon_number 1; exon_id "ENSMUSE00000940404.2"; level 2; protein_id "ENSMUSP00000134706.2"; transcript_support_level "5"; mgi_id "MGI:104796"; tag "basic"; tag "appris_alternative_2"; havana_gene "OTTMUSG00000037195.1"; havana_transcript "OTTMUST00000095887.1";
chr17	HAVANA	transcript	35413602	35415296	0	+	.	gene_id "ENSMUSG00000024399.6"; transcript_id "ENSMUST00000173600.2"; gene_type "protein_coding"; gene_name "Ltb"; transcript_type "protein_coding"; transcript_name "Ltb-203"; level 2; protein_id "ENSMUSP00000134706.2"; transcript_support_level "5"; mgi_id "MGI:104796"; tag "basic"; tag "appris_alternative_2"; havana_gene "OTTMUSG00000037195.1"; havana_transcript "OTTMUST00000095887.1";
chr17	ENSEMBL	gene	35413948	35414025	0	+	.	gene_id "ENSMUSG00000098291.3"; gene_type "miRNA"; gene_name "Mir6973a"; level 3; mgi_id "MGI:5531349";
chr17	ENSEMBL	transcript	35413948	35414025	0	+	.	gene_id "ENSMUSG00000098291.3"; transcript_id "ENSMUST00000183646.3"; gene_type "miRNA"; gene_name "Mir6973a"; transcript_type "miRNA"; transcript_name "Mir6973a-201"; level 3; transcript_support_level "NA"; mgi_id "MGI:5531349"; tag "basic"; tag "Ensembl_canonical"; tag "GENCODE_Primary";
chr17	ENSEMBL	exon	35413948	35414025	0	+	.	gene_id "ENSMUSG00000098291.3"; transcript_id "ENSMUST00000183646.3"; gene_type "miRNA"; gene_name "Mir6973a"; transcript_type "miRNA"; transcript_name "Mir6973a-201"; exon_number 1; exon_id "ENSMUSE00001316017.2"; level 3; transcript_support_level "NA"; mgi_id "MGI:5531349"; tag "basic"; tag "Ensembl_canonical"; tag "GENCODE_Primary";
chr17	HAVANA	exon	35414026	35414341	0	+	.	gene_id "ENSMUSG00000024399.6"; transcript_id "ENSMUST00000025262.6"; gene_type "protein_coding"; gene_name "Ltb"; transcript_type "protein_coding"; transcript_name "Ltb-201"; exon_number 2; exon_id "ENSMUSE00000141972.4"; level 2; protein_id "ENSMUSP00000025262.6"; transcript_support_level "1"; mgi_id "MGI:104796"; tag "basic"; tag "Ensembl_canonical"; tag "GENCODE_Primary"; tag "appris_principal_2"; tag "CCDS"; ccdsid "CCDS28690.1"; havana_gene "OTTMUSG00000037195.1"; havana_transcript "OTTMUST00000095885.1";
chr17	HAVANA	CDS	35414026	35414341	0	+	0	gene_id "ENSMUSG00000024399.6"; transcript_id "ENSMUST00000025262.6"; gene_type "protein_coding"; gene_name "Ltb"; transcript_type "protein_coding"; transcript_name "Ltb-201"; exon_number 2; exon_id "ENSMUSE00000141972.4"; level 2; protein_id "ENSMUSP00000025262.6"; transcript_support_level "1"; mgi_id "MGI:104796"; tag "basic"; tag "Ensembl_canonical"; tag "GENCODE_Primary"; tag "appris_principal_2"; tag "CCDS"; ccdsid "CCDS28690.1"; havana_gene "OTTMUSG00000037195.1"; havana_transcript "OTTMUST00000095885.1";
chr17	ENSEMBL_gcm37	exon	35414026	35414341	4.01334130289175	+	.	gene_id "ENSMUSG00000024399.6"; transcript_id "ENSMUSG00000024399.6_tx_2"; exon_id "chr17_35414026_35414341_+"; exonnum "2"; txlen "1061";
chr17	HAVANA	exon	35414026	35415281	0	+	.	gene_id "ENSMUSG00000024399.6"; transcript_id "ENSMUST00000173510.2"; gene_type "protein_coding"; gene_name "Ltb"; transcript_type "retained_intron"; transcript_name "Ltb-202"; exon_number 2; exon_id "ENSMUSE00000942465.2"; level 2; transcript_support_level "1"; mgi_id "MGI:104796"; havana_gene "OTTMUSG00000037195.1"; havana_transcript "OTTMUST00000095886.1";
chr17	HAVANA	UTR	35414112	35414226	0	+	.	gene_id "ENSMUSG00000024399.6"; transcript_id "ENSMUST00000173600.2"; gene_type "protein_coding"; gene_name "Ltb"; transcript_type "protein_coding"; transcript_name "Ltb-203"; exon_number 2; exon_id "ENSMUSE00000927973.2"; level 2; protein_id "ENSMUSP00000134706.2"; transcript_support_level "5"; mgi_id "MGI:104796"; tag "basic"; tag "appris_alternative_2"; havana_gene "OTTMUSG00000037195.1"; havana_transcript "OTTMUST00000095887.1";
chr17	HAVANA	exon	35414112	35414341	0	+	.	gene_id "ENSMUSG00000024399.6"; transcript_id "ENSMUST00000173600.2"; gene_type "protein_coding"; gene_name "Ltb"; transcript_type "protein_coding"; transcript_name "Ltb-203"; exon_number 2; exon_id "ENSMUSE00000927973.2"; level 2; protein_id "ENSMUSP00000134706.2"; transcript_support_level "5"; mgi_id "MGI:104796"; tag "basic"; tag "appris_alternative_2"; havana_gene "OTTMUSG00000037195.1"; havana_transcript "OTTMUST00000095887.1";
chr17	HAVANA	start_codon	35414227	35414229	0	+	0	gene_id "ENSMUSG00000024399.6"; transcript_id "ENSMUST00000173600.2"; gene_type "protein_coding"; gene_name "Ltb"; transcript_type "protein_coding"; transcript_name "Ltb-203"; exon_number 2; exon_id "ENSMUSE00000927973.2"; level 2; protein_id "ENSMUSP00000134706.2"; transcript_support_level "5"; mgi_id "MGI:104796"; tag "basic"; tag "appris_alternative_2"; havana_gene "OTTMUSG00000037195.1"; havana_transcript "OTTMUST00000095887.1";
chr17	HAVANA	CDS	35414227	35414341	0	+	0	gene_id "ENSMUSG00000024399.6"; transcript_id "ENSMUST00000173600.2"; gene_type "protein_coding"; gene_name "Ltb"; transcript_type "protein_coding"; transcript_name "Ltb-203"; exon_number 2; exon_id "ENSMUSE00000927973.2"; level 2; protein_id "ENSMUSP00000134706.2"; transcript_support_level "5"; mgi_id "MGI:104796"; tag "basic"; tag "appris_alternative_2"; havana_gene "OTTMUSG00000037195.1"; havana_transcript "OTTMUST00000095887.1";
chr17	HAVANA	CDS	35414680	35415119	0	+	2	gene_id "ENSMUSG00000024399.6"; transcript_id "ENSMUST00000025262.6"; gene_type "protein_coding"; gene_name "Ltb"; transcript_type "protein_coding"; transcript_name "Ltb-201"; exon_number 3; exon_id "ENSMUSE00000930622.2"; level 2; protein_id "ENSMUSP00000025262.6"; transcript_support_level "1"; mgi_id "MGI:104796"; tag "basic"; tag "Ensembl_canonical"; tag "GENCODE_Primary"; tag "appris_principal_2"; tag "CCDS"; ccdsid "CCDS28690.1"; havana_gene "OTTMUSG00000037195.1"; havana_transcript "OTTMUST00000095885.1";
chr17	HAVANA	CDS	35414680	35415119	0	+	2	gene_id "ENSMUSG00000024399.6"; transcript_id "ENSMUST00000173600.2"; gene_type "protein_coding"; gene_name "Ltb"; transcript_type "protein_coding"; transcript_name "Ltb-203"; exon_number 3; exon_id "ENSMUSE00000929916.2"; level 2; protein_id "ENSMUSP00000134706.2"; transcript_support_level "5"; mgi_id "MGI:104796"; tag "basic"; tag "appris_alternative_2"; havana_gene "OTTMUSG00000037195.1"; havana_transcript "OTTMUST00000095887.1";
chr17	HAVANA	exon	35414680	35415278	0	+	.	gene_id "ENSMUSG00000024399.6"; transcript_id "ENSMUST00000025262.6"; gene_type "protein_coding"; gene_name "Ltb"; transcript_type "protein_coding"; transcript_name "Ltb-201"; exon_number 3; exon_id "ENSMUSE00000930622.2"; level 2; protein_id "ENSMUSP00000025262.6"; transcript_support_level "1"; mgi_id "MGI:104796"; tag "basic"; tag "Ensembl_canonical"; tag "GENCODE_Primary"; tag "appris_principal_2"; tag "CCDS"; ccdsid "CCDS28690.1"; havana_gene "OTTMUSG00000037195.1"; havana_transcript "OTTMUST00000095885.1";
chr17	ENSEMBL_gcm37	exon	35414680	35415278	4.01334130289175	+	.	gene_id "ENSMUSG00000024399.6"; transcript_id "ENSMUSG00000024399.6_tx_2"; exon_id "chr17_35414680_35415278_+"; exonnum "3"; txlen "1061";
chr17	HAVANA	exon	35414680	35415296	0	+	.	gene_id "ENSMUSG00000024399.6"; transcript_id "ENSMUST00000173600.2"; gene_type "protein_coding"; gene_name "Ltb"; transcript_type "protein_coding"; transcript_name "Ltb-203"; exon_number 3; exon_id "ENSMUSE00000929916.2"; level 2; protein_id "ENSMUSP00000134706.2"; transcript_support_level "5"; mgi_id "MGI:104796"; tag "basic"; tag "appris_alternative_2"; havana_gene "OTTMUSG00000037195.1"; havana_transcript "OTTMUST00000095887.1";
chr17	HAVANA	stop_codon	35415120	35415122	0	+	0	gene_id "ENSMUSG00000024399.6"; transcript_id "ENSMUST00000025262.6"; gene_type "protein_coding"; gene_name "Ltb"; transcript_type "protein_coding"; transcript_name "Ltb-201"; exon_number 3; exon_id "ENSMUSE00000930622.2"; level 2; protein_id "ENSMUSP00000025262.6"; transcript_support_level "1"; mgi_id "MGI:104796"; tag "basic"; tag "Ensembl_canonical"; tag "GENCODE_Primary"; tag "appris_principal_2"; tag "CCDS"; ccdsid "CCDS28690.1"; havana_gene "OTTMUSG00000037195.1"; havana_transcript "OTTMUST00000095885.1";
chr17	HAVANA	stop_codon	35415120	35415122	0	+	0	gene_id "ENSMUSG00000024399.6"; transcript_id "ENSMUST00000173600.2"; gene_type "protein_coding"; gene_name "Ltb"; transcript_type "protein_coding"; transcript_name "Ltb-203"; exon_number 3; exon_id "ENSMUSE00000929916.2"; level 2; protein_id "ENSMUSP00000134706.2"; transcript_support_level "5"; mgi_id "MGI:104796"; tag "basic"; tag "appris_alternative_2"; havana_gene "OTTMUSG00000037195.1"; havana_transcript "OTTMUST00000095887.1";
chr17	HAVANA	UTR	35415120	35415278	0	+	.	gene_id "ENSMUSG00000024399.6"; transcript_id "ENSMUST00000025262.6"; gene_type "protein_coding"; gene_name "Ltb"; transcript_type "protein_coding"; transcript_name "Ltb-201"; exon_number 3; exon_id "ENSMUSE00000930622.2"; level 2; protein_id "ENSMUSP00000025262.6"; transcript_support_level "1"; mgi_id "MGI:104796"; tag "basic"; tag "Ensembl_canonical"; tag "GENCODE_Primary"; tag "appris_principal_2"; tag "CCDS"; ccdsid "CCDS28690.1"; havana_gene "OTTMUSG00000037195.1"; havana_transcript "OTTMUST00000095885.1";
chr17	HAVANA	UTR	35415120	35415296	0	+	.	gene_id "ENSMUSG00000024399.6"; transcript_id "ENSMUST00000173600.2"; gene_type "protein_coding"; gene_name "Ltb"; transcript_type "protein_coding"; transcript_name "Ltb-203"; exon_number 3; exon_id "ENSMUSE00000929916.2"; level 2; protein_id "ENSMUSP00000134706.2"; transcript_support_level "5"; mgi_id "MGI:104796"; tag "basic"; tag "appris_alternative_2"; havana_gene "OTTMUSG00000037195.1"; havana_transcript "OTTMUST00000095887.1";
chr17	HAVANA	exon	35439356	35439963	0	+	.	gene_id "ENSMUSG00000081650.3"; transcript_id "ENSMUST00000118793.3"; gene_type "lncRNA"; gene_name "Gm16181"; transcript_type "lncRNA"; transcript_name "Gm16181-201"; exon_number 1; exon_id "ENSMUSE00001522307.1"; level 1; transcript_support_level "1"; mgi_id "MGI:3802038"; tag "basic"; tag "Ensembl_canonical"; tag "GENCODE_Primary"; tag "TAGENE"; tag "exp_conf"; havana_gene "OTTMUSG00000031452.1"; havana_transcript "OTTMUST00000077941.1";
chr17	ENSEMBL_gcm37	exon	35439356	35439963	1.85874767273187	+	.	gene_id "ENSMUSG00000081650.3"; transcript_id "ENSMUSG00000081650.3_tx_2"; exon_id "chr17_35439356_35439963_+"; exonnum "1"; txlen "880";
chr17	ENSEMBL_gcm37	exon	35439356	35439963	0.0514775947855705	+	.	gene_id "ENSMUSG00000081650.3"; transcript_id "ENSMUSG00000081650.3_tx_3"; exon_id "chr17_35439356_35439963_+"; exonnum "1"; txlen "1566";
chr17	HAVANA	gene	35439356	35443216	0	+	.	gene_id "ENSMUSG00000081650.3"; gene_type "lncRNA"; gene_name "Gm16181"; level 1; mgi_id "MGI:3802038"; havana_gene "OTTMUSG00000031452.1";
chr17	HAVANA	transcript	35439356	35443216	0	+	.	gene_id "ENSMUSG00000081650.3"; transcript_id "ENSMUST00000118793.3"; gene_type "lncRNA"; gene_name "Gm16181"; transcript_type "lncRNA"; transcript_name "Gm16181-201"; level 1; transcript_support_level "1"; mgi_id "MGI:3802038"; tag "basic"; tag "Ensembl_canonical"; tag "GENCODE_Primary"; tag "TAGENE"; tag "exp_conf"; havana_gene "OTTMUSG00000031452.1"; havana_transcript "OTTMUST00000077941.1";
chr17	sragcm37_mid	exon	35442188	35442303	1.85874767273187	+	.	gene_id "ENSMUSG00000081650.3"; transcript_id "ENSMUSG00000081650.3_tx_2"; exon_id "chr17_35442188_35442303_+"; exonnum "2"; txlen "880";
chr17	sragcm37_mid	exon	35442698	35442853	1.85874767273187	+	.	gene_id "ENSMUSG00000081650.3"; transcript_id "ENSMUSG00000081650.3_tx_2"; exon_id "chr17_35442698_35442853_+"; exonnum "3"; txlen "880";
chr17	sragcm37_mid	exon	35442698	35442853	0.0514775947855705	+	.	gene_id "ENSMUSG00000081650.3"; transcript_id "ENSMUSG00000081650.3_tx_3"; exon_id "chr17_35442698_35442853_+"; exonnum "2"; txlen "1566";
chr17	HAVANA	exon	35442698	35443216	0	+	.	gene_id "ENSMUSG00000081650.3"; transcript_id "ENSMUST00000118793.3"; gene_type "lncRNA"; gene_name "Gm16181"; transcript_type "lncRNA"; transcript_name "Gm16181-201"; exon_number 2; exon_id "ENSMUSE00001522308.1"; level 1; transcript_support_level "1"; mgi_id "MGI:3802038"; tag "basic"; tag "Ensembl_canonical"; tag "GENCODE_Primary"; tag "TAGENE"; tag "exp_conf"; havana_gene "OTTMUSG00000031452.1"; havana_transcript "OTTMUST00000077941.1";
chr17	sragcm37_mid	exon	35444122	35444217	6.5565630167834	+	.	gene_id "ENSMUSG00000081650.3"; transcript_id "ENSMUSG00000081650.3_tx_1"; exon_id "chr17_35444122_35444217_+"; exonnum "1"; txlen "898";
chr17	sragcm37_ss	exon	35448753	35449554	6.5565630167834	+	.	gene_id "ENSMUSG00000081650.3"; transcript_id "ENSMUSG00000081650.3_tx_1"; exon_id "chr17_35448753_35449554_+"; exonnum "2"; txlen "898";
chr17	sragcm37_ss	exon	35448753	35449554	0.0514775947855705	+	.	gene_id "ENSMUSG00000081650.3"; transcript_id "ENSMUSG00000081650.3_tx_3"; exon_id "chr17_35448753_35449554_+"; exonnum "3"; txlen "1566";
chr17	sragcm37_es	exon	35451943	35452010	0.0510638658957134	+	.	gene_id "ENSMUSG00000024403.17"; transcript_id "ENSMUSG00000024403.17_tx_4"; exon_id "chr17_35451943_35452010_+"; exonnum "1"; txlen "1042";
chr17	sragcm37_es	exon	35451943	35452010	0.0461389853854216	+	.	gene_id "ENSMUSG00000024403.17"; transcript_id "ENSMUSG00000024403.17_tx_5"; exon_id "chr17_35451943_35452010_+"; exonnum "1"; txlen "970";
chr17	sragcm37_es	exon	35451943	35452010	0.0461389853854216	+	.	gene_id "ENSMUSG00000024403.17"; transcript_id "ENSMUSG00000024403.17_tx_6"; exon_id "chr17_35451943_35452010_+"; exonnum "1"; txlen "971";
chr17	sragcm37_es	exon	35451943	35452010	0.0461389853854216	+	.	gene_id "ENSMUSG00000024403.17"; transcript_id "ENSMUSG00000024403.17_tx_7"; exon_id "chr17_35451943_35452010_+"; exonnum "1"; txlen "899";
chr17	HAVANA	exon	35452636	35452866	0	+	.	gene_id "ENSMUSG00000024403.17"; transcript_id "ENSMUST00000146711.2"; gene_type "protein_coding"; gene_name "Atp6v1g2"; transcript_type "retained_intron"; transcript_name "Atp6v1g2-206"; exon_number 1; exon_id "ENSMUSE00000776539.2"; level 2; transcript_support_level "1"; mgi_id "MGI:1913487"; havana_gene "OTTMUSG00000031451.1"; havana_transcript "OTTMUST00000077936.1";
chr17	HAVANA	gene	35452636	35457743	0	+	.	gene_id "ENSMUSG00000024403.17"; gene_type "protein_coding"; gene_name "Atp6v1g2"; level 1; mgi_id "MGI:1913487"; havana_gene "OTTMUSG00000031451.1";
chr17	HAVANA	transcript	35452636	35457743	0	+	.	gene_id "ENSMUSG00000024403.17"; transcript_id "ENSMUST00000146711.2"; gene_type "protein_coding"; gene_name "Atp6v1g2"; transcript_type "retained_intron"; transcript_name "Atp6v1g2-206"; level 2; transcript_support_level "1"; mgi_id "MGI:1913487"; havana_gene "OTTMUSG00000031451.1"; havana_transcript "OTTMUST00000077936.1";
chr17	sragcm37_mid	exon	35452829	35452995	0.0510638658957134	+	.	gene_id "ENSMUSG00000024403.17"; transcript_id "ENSMUSG00000024403.17_tx_4"; exon_id "chr17_35452829_35452995_+"; exonnum "2"; txlen "1042";
chr17	sragcm37_mid	exon	35452829	35452995	0.0461389853854216	+	.	gene_id "ENSMUSG00000024403.17"; transcript_id "ENSMUSG00000024403.17_tx_5"; exon_id "chr17_35452829_35452995_+"; exonnum "2"; txlen "970";
chr17	sragcm37_mid	exon	35452829	35452995	0.0461389853854216	+	.	gene_id "ENSMUSG00000024403.17"; transcript_id "ENSMUSG00000024403.17_tx_6"; exon_id "chr17_35452829_35452995_+"; exonnum "2"; txlen "971";
chr17	sragcm37_mid	exon	35452829	35452995	0.0461389853854216	+	.	gene_id "ENSMUSG00000024403.17"; transcript_id "ENSMUSG00000024403.17_tx_7"; exon_id "chr17_35452829_35452995_+"; exonnum "2"; txlen "899";
chr17	sragcm37_mid	exon	35453880	35454234	0.0510638658957134	+	.	gene_id "ENSMUSG00000024403.17"; transcript_id "ENSMUSG00000024403.17_tx_4"; exon_id "chr17_35453880_35454234_+"; exonnum "3"; txlen "1042";
chr17	sragcm37_mid	exon	35453880	35454234	0.0461389853854216	+	.	gene_id "ENSMUSG00000024403.17"; transcript_id "ENSMUSG00000024403.17_tx_5"; exon_id "chr17_35453880_35454234_+"; exonnum "3"; txlen "970";
chr17	sragcm37_mid	exon	35453880	35454234	0.0461389853854216	+	.	gene_id "ENSMUSG00000024403.17"; transcript_id "ENSMUSG00000024403.17_tx_6"; exon_id "chr17_35453880_35454234_+"; exonnum "3"; txlen "971";
chr17	sragcm37_mid	exon	35453880	35454234	0.0461389853854216	+	.	gene_id "ENSMUSG00000024403.17"; transcript_id "ENSMUSG00000024403.17_tx_7"; exon_id "chr17_35453880_35454234_+"; exonnum "3"; txlen "899";
chr17	HAVANA	exon	35454064	35454234	0	+	.	gene_id "ENSMUSG00000024403.17"; transcript_id "ENSMUST00000130992.2"; gene_type "protein_coding"; gene_name "Atp6v1g2"; transcript_type "protein_coding"; transcript_name "Atp6v1g2-203"; exon_number 1; exon_id "ENSMUSE00000813621.2"; level 2; protein_id "ENSMUSP00000134733.2"; transcript_support_level "2"; mgi_id "MGI:1913487"; tag "basic"; tag "CCDS"; ccdsid "CCDS84301.1"; havana_gene "OTTMUSG00000031451.1"; havana_transcript "OTTMUST00000077937.1";
chr17	HAVANA	UTR	35454064	35454234	0	+	.	gene_id "ENSMUSG00000024403.17"; transcript_id "ENSMUST00000130992.2"; gene_type "protein_coding"; gene_name "Atp6v1g2"; transcript_type "protein_coding"; transcript_name "Atp6v1g2-203"; exon_number 1; exon_id "ENSMUSE00000813621.2"; level 2; protein_id "ENSMUSP00000134733.2"; transcript_support_level "2"; mgi_id "MGI:1913487"; tag "basic"; tag "CCDS"; ccdsid "CCDS84301.1"; havana_gene "OTTMUSG00000031451.1"; havana_transcript "OTTMUST00000077937.1";
chr17	HAVANA	transcript	35454064	35456781	0	+	.	gene_id "ENSMUSG00000024403.17"; transcript_id "ENSMUST00000130992.2"; gene_type "protein_coding"; gene_name "Atp6v1g2"; transcript_type "protein_coding"; transcript_name "Atp6v1g2-203"; level 2; protein_id "ENSMUSP00000134733.2"; transcript_support_level "2"; mgi_id "MGI:1913487"; tag "basic"; tag "CCDS"; ccdsid "CCDS84301.1"; havana_gene "OTTMUSG00000031451.1"; havana_transcript "OTTMUST00000077937.1";
chr17	HAVANA	exon	35454464	35454534	0	+	.	gene_id "ENSMUSG00000024403.17"; transcript_id "ENSMUST00000130992.2"; gene_type "protein_coding"; gene_name "Atp6v1g2"; transcript_type "protein_coding"; transcript_name "Atp6v1g2-203"; exon_number 2; exon_id "ENSMUSE00000841641.2"; level 2; protein_id "ENSMUSP00000134733.2"; transcript_support_level "2"; mgi_id "MGI:1913487"; tag "basic"; tag "CCDS"; ccdsid "CCDS84301.1"; havana_gene "OTTMUSG00000031451.1"; havana_transcript "OTTMUST00000077937.1";
chr17	HAVANA	UTR	35454464	35454534	0	+	.	gene_id "ENSMUSG00000024403.17"; transcript_id "ENSMUST00000130992.2"; gene_type "protein_coding"; gene_name "Atp6v1g2"; transcript_type "protein_coding"; transcript_name "Atp6v1g2-203"; exon_number 2; exon_id "ENSMUSE00000841641.2"; level 2; protein_id "ENSMUSP00000134733.2"; transcript_support_level "2"; mgi_id "MGI:1913487"; tag "basic"; tag "CCDS"; ccdsid "CCDS84301.1"; havana_gene "OTTMUSG00000031451.1"; havana_transcript "OTTMUST00000077937.1";
chr17	ENSEMBL_gcm37	exon	35454464	35454534	0.0510638658957134	+	.	gene_id "ENSMUSG00000024403.17"; transcript_id "ENSMUSG00000024403.17_tx_4"; exon_id "chr17_35454464_35454534_+"; exonnum "4"; txlen "1042";
chr17	ENSEMBL_gcm37	exon	35454464	35454534	0.0461389853854216	+	.	gene_id "ENSMUSG00000024403.17"; transcript_id "ENSMUSG00000024403.17_tx_5"; exon_id "chr17_35454464_35454534_+"; exonnum "4"; txlen "970";
chr17	HAVANA	UTR	35454854	35454948	0	+	.	gene_id "ENSMUSG00000024403.17"; transcript_id "ENSMUST00000118384.8"; gene_type "protein_coding"; gene_name "Atp6v1g2"; transcript_type "protein_coding"; transcript_name "Atp6v1g2-202"; exon_number 1; exon_id "ENSMUSE00000711700.2"; level 1; protein_id "ENSMUSP00000113511.2"; transcript_support_level "2"; mgi_id "MGI:1913487"; tag "basic"; tag "exp_conf"; havana_gene "OTTMUSG00000031451.1"; havana_transcript "OTTMUST00000077938.1";
chr17	HAVANA	exon	35454854	35454955	0	+	.	gene_id "ENSMUSG00000024403.17"; transcript_id "ENSMUST00000118384.8"; gene_type "protein_coding"; gene_name "Atp6v1g2"; transcript_type "protein_coding"; transcript_name "Atp6v1g2-202"; exon_number 1; exon_id "ENSMUSE00000711700.2"; level 1; protein_id "ENSMUSP00000113511.2"; transcript_support_level "2"; mgi_id "MGI:1913487"; tag "basic"; tag "exp_conf"; havana_gene "OTTMUSG00000031451.1"; havana_transcript "OTTMUST00000077938.1";
chr17	HAVANA	transcript	35454854	35456880	0	+	.	gene_id "ENSMUSG00000024403.17"; transcript_id "ENSMUST00000118384.8"; gene_type "protein_coding"; gene_name "Atp6v1g2"; transcript_type "protein_coding"; transcript_name "Atp6v1g2-202"; level 1; protein_id "ENSMUSP00000113511.2"; transcript_support_level "2"; mgi_id "MGI:1913487"; tag "basic"; tag "exp_conf"; havana_gene "OTTMUSG00000031451.1"; havana_transcript "OTTMUST00000077938.1";
chr17	HAVANA	exon	35454868	35454955	0	+	.	gene_id "ENSMUSG00000024403.17"; transcript_id "ENSMUST00000143289.2"; gene_type "protein_coding"; gene_name "Atp6v1g2"; transcript_type "retained_intron"; transcript_name "Atp6v1g2-205"; exon_number 1; exon_id "ENSMUSE00000750533.2"; level 2; transcript_support_level "5"; mgi_id "MGI:1913487"; havana_gene "OTTMUSG00000031451.1"; havana_transcript "OTTMUST00000077939.1";
chr17	HAVANA	transcript	35454868	35457049	0	+	.	gene_id "ENSMUSG00000024403.17"; transcript_id "ENSMUST00000143289.2"; gene_type "protein_coding"; gene_name "Atp6v1g2"; transcript_type "retained_intron"; transcript_name "Atp6v1g2-205"; level 2; transcript_support_level "5"; mgi_id "MGI:1913487"; havana_gene "OTTMUSG00000031451.1"; havana_transcript "OTTMUST00000077939.1";
chr17	HAVANA	start_codon	35454949	35454951	0	+	0	gene_id "ENSMUSG00000024403.17"; transcript_id "ENSMUST00000118384.8"; gene_type "protein_coding"; gene_name "Atp6v1g2"; transcript_type "protein_coding"; transcript_name "Atp6v1g2-202"; exon_number 1; exon_id "ENSMUSE00000711700.2"; level 1; protein_id "ENSMUSP00000113511.2"; transcript_support_level "2"; mgi_id "MGI:1913487"; tag "basic"; tag "exp_conf"; havana_gene "OTTMUSG00000031451.1"; havana_transcript "OTTMUST00000077938.1";
chr17	HAVANA	CDS	35454949	35454955	0	+	0	gene_id "ENSMUSG00000024403.17"; transcript_id "ENSMUST00000118384.8"; gene_type "protein_coding"; gene_name "Atp6v1g2"; transcript_type "protein_coding"; transcript_name "Atp6v1g2-202"; exon_number 1; exon_id "ENSMUSE00000711700.2"; level 1; protein_id "ENSMUSP00000113511.2"; transcript_support_level "2"; mgi_id "MGI:1913487"; tag "basic"; tag "exp_conf"; havana_gene "OTTMUSG00000031451.1"; havana_transcript "OTTMUST00000077938.1";
chr17	sragcm37_mid	exon	35455430	35455821	0.423848444259156	+	.	gene_id "ENSMUSG00000024403.17"; transcript_id "ENSMUSG00000024403.17_tx_2"; exon_id "chr17_35455430_35455821_+"; exonnum "1"; txlen "701";
chr17	HAVANA	UTR	35455538	35455739	0	+	.	gene_id "ENSMUSG00000024403.17"; transcript_id "ENSMUST00000068261.9"; gene_type "protein_coding"; gene_name "Atp6v1g2"; transcript_type "protein_coding"; transcript_name "Atp6v1g2-201"; exon_number 1; exon_id "ENSMUSE00000734642.2"; level 2; protein_id "ENSMUSP00000069482.9"; transcript_support_level "1"; mgi_id "MGI:1913487"; tag "basic"; tag "Ensembl_canonical"; tag "GENCODE_Primary"; tag "appris_principal_1"; tag "CCDS"; ccdsid "CCDS37597.1"; havana_gene "OTTMUSG00000031451.1"; havana_transcript "OTTMUST00000077935.1";
chr17	HAVANA	exon	35455538	35455821	0	+	.	gene_id "ENSMUSG00000024403.17"; transcript_id "ENSMUST00000068261.9"; gene_type "protein_coding"; gene_name "Atp6v1g2"; transcript_type "protein_coding"; transcript_name "Atp6v1g2-201"; exon_number 1; exon_id "ENSMUSE00000734642.2"; level 2; protein_id "ENSMUSP00000069482.9"; transcript_support_level "1"; mgi_id "MGI:1913487"; tag "basic"; tag "Ensembl_canonical"; tag "GENCODE_Primary"; tag "appris_principal_1"; tag "CCDS"; ccdsid "CCDS37597.1"; havana_gene "OTTMUSG00000031451.1"; havana_transcript "OTTMUST00000077935.1";
chr17	HAVANA	transcript	35455538	35457743	0	+	.	gene_id "ENSMUSG00000024403.17"; transcript_id "ENSMUST00000068261.9"; gene_type "protein_coding"; gene_name "Atp6v1g2"; transcript_type "protein_coding"; transcript_name "Atp6v1g2-201"; level 2; protein_id "ENSMUSP00000069482.9"; transcript_support_level "1"; mgi_id "MGI:1913487"; tag "basic"; tag "Ensembl_canonical"; tag "GENCODE_Primary"; tag "appris_principal_1"; tag "CCDS"; ccdsid "CCDS37597.1"; havana_gene "OTTMUSG00000031451.1"; havana_transcript "OTTMUST00000077935.1";
chr17	HAVANA	exon	35455632	35455821	0	+	.	gene_id "ENSMUSG00000024403.17"; transcript_id "ENSMUST00000142415.2"; gene_type "protein_coding"; gene_name "Atp6v1g2"; transcript_type "retained_intron"; transcript_name "Atp6v1g2-204"; exon_number 1; exon_id "ENSMUSE00000516045.8"; level 2; transcript_support_level "2"; mgi_id "MGI:1913487"; havana_gene "OTTMUSG00000031451.1"; havana_transcript "OTTMUST00000077940.1";
chr17	HAVANA	transcript	35455632	35456943	0	+	.	gene_id "ENSMUSG00000024403.17"; transcript_id "ENSMUST00000142415.2"; gene_type "protein_coding"; gene_name "Atp6v1g2"; transcript_type "retained_intron"; transcript_name "Atp6v1g2-204"; level 2; transcript_support_level "2"; mgi_id "MGI:1913487"; havana_gene "OTTMUSG00000031451.1"; havana_transcript "OTTMUST00000077940.1";
chr17	HAVANA	start_codon	35455740	35455742	0	+	0	gene_id "ENSMUSG00000024403.17"; transcript_id "ENSMUST00000068261.9"; gene_type "protein_coding"; gene_name "Atp6v1g2"; transcript_type "protein_coding"; transcript_name "Atp6v1g2-201"; exon_number 1; exon_id "ENSMUSE00000734642.2"; level 2; protein_id "ENSMUSP00000069482.9"; transcript_support_level "1"; mgi_id "MGI:1913487"; tag "basic"; tag "Ensembl_canonical"; tag "GENCODE_Primary"; tag "appris_principal_1"; tag "CCDS"; ccdsid "CCDS37597.1"; havana_gene "OTTMUSG00000031451.1"; havana_transcript "OTTMUST00000077935.1";
chr17	HAVANA	CDS	35455740	35455821	0	+	0	gene_id "ENSMUSG00000024403.17"; transcript_id "ENSMUST00000068261.9"; gene_type "protein_coding"; gene_name "Atp6v1g2"; transcript_type "protein_coding"; transcript_name "Atp6v1g2-201"; exon_number 1; exon_id "ENSMUSE00000734642.2"; level 2; protein_id "ENSMUSP00000069482.9"; transcript_support_level "1"; mgi_id "MGI:1913487"; tag "basic"; tag "Ensembl_canonical"; tag "GENCODE_Primary"; tag "appris_principal_1"; tag "CCDS"; ccdsid "CCDS37597.1"; havana_gene "OTTMUSG00000031451.1"; havana_transcript "OTTMUST00000077935.1";
chr17	HAVANA	UTR	35456093	35456133	0	+	.	gene_id "ENSMUSG00000024403.17"; transcript_id "ENSMUST00000130992.2"; gene_type "protein_coding"; gene_name "Atp6v1g2"; transcript_type "protein_coding"; transcript_name "Atp6v1g2-203"; exon_number 3; exon_id "ENSMUSE00001288649.2"; level 2; protein_id "ENSMUSP00000134733.2"; transcript_support_level "2"; mgi_id "MGI:1913487"; tag "basic"; tag "CCDS"; ccdsid "CCDS84301.1"; havana_gene "OTTMUSG00000031451.1"; havana_transcript "OTTMUST00000077937.1";
chr17	HAVANA	exon	35456093	35456193	0	+	.	gene_id "ENSMUSG00000024403.17"; transcript_id "ENSMUST00000130992.2"; gene_type "protein_coding"; gene_name "Atp6v1g2"; transcript_type "protein_coding"; transcript_name "Atp6v1g2-203"; exon_number 3; exon_id "ENSMUSE00001288649.2"; level 2; protein_id "ENSMUSP00000134733.2"; transcript_support_level "2"; mgi_id "MGI:1913487"; tag "basic"; tag "CCDS"; ccdsid "CCDS84301.1"; havana_gene "OTTMUSG00000031451.1"; havana_transcript "OTTMUST00000077937.1";
chr17	HAVANA	exon	35456093	35456193	0	+	.	gene_id "ENSMUSG00000024403.17"; transcript_id "ENSMUST00000118384.8"; gene_type "protein_coding"; gene_name "Atp6v1g2"; transcript_type "protein_coding"; transcript_name "Atp6v1g2-202"; exon_number 2; exon_id "ENSMUSE00001275870.2"; level 1; protein_id "ENSMUSP00000113511.2"; transcript_support_level "2"; mgi_id "MGI:1913487"; tag "basic"; tag "exp_conf"; havana_gene "OTTMUSG00000031451.1"; havana_transcript "OTTMUST00000077938.1";
chr17	HAVANA	CDS	35456093	35456193	0	+	2	gene_id "ENSMUSG00000024403.17"; transcript_id "ENSMUST00000118384.8"; gene_type "protein_coding"; gene_name "Atp6v1g2"; transcript_type "protein_coding"; transcript_name "Atp6v1g2-202"; exon_number 2; exon_id "ENSMUSE00001275870.2"; level 1; protein_id "ENSMUSP00000113511.2"; transcript_support_level "2"; mgi_id "MGI:1913487"; tag "basic"; tag "exp_conf"; havana_gene "OTTMUSG00000031451.1"; havana_transcript "OTTMUST00000077938.1";
chr17	HAVANA	exon	35456093	35456193	0	+	.	gene_id "ENSMUSG00000024403.17"; transcript_id "ENSMUST00000068261.9"; gene_type "protein_coding"; gene_name "Atp6v1g2"; transcript_type "protein_coding"; transcript_name "Atp6v1g2-201"; exon_number 2; exon_id "ENSMUSE00001275870.2"; level 2; protein_id "ENSMUSP00000069482.9"; transcript_support_level "1"; mgi_id "MGI:1913487"; tag "basic"; tag "Ensembl_canonical"; tag "GENCODE_Primary"; tag "appris_principal_1"; tag "CCDS"; ccdsid "CCDS37597.1"; havana_gene "OTTMUSG00000031451.1"; havana_transcript "OTTMUST00000077935.1";
chr17	HAVANA	CDS	35456093	35456193	0	+	2	gene_id "ENSMUSG00000024403.17"; transcript_id "ENSMUST00000068261.9"; gene_type "protein_coding"; gene_name "Atp6v1g2"; transcript_type "protein_coding"; transcript_name "Atp6v1g2-201"; exon_number 2; exon_id "ENSMUSE00001275870.2"; level 2; protein_id "ENSMUSP00000069482.9"; transcript_support_level "1"; mgi_id "MGI:1913487"; tag "basic"; tag "Ensembl_canonical"; tag "GENCODE_Primary"; tag "appris_principal_1"; tag "CCDS"; ccdsid "CCDS37597.1"; havana_gene "OTTMUSG00000031451.1"; havana_transcript "OTTMUST00000077935.1";
chr17	ENSEMBL_gcm37	exon	35456093	35456193	0.423848444259156	+	.	gene_id "ENSMUSG00000024403.17"; transcript_id "ENSMUSG00000024403.17_tx_2"; exon_id "chr17_35456093_35456193_+"; exonnum "2"; txlen "701";
chr17	ENSEMBL_gcm37	exon	35456093	35456193	0.0510638658957134	+	.	gene_id "ENSMUSG00000024403.17"; transcript_id "ENSMUSG00000024403.17_tx_4"; exon_id "chr17_35456093_35456193_+"; exonnum "5"; txlen "1042";
chr17	ENSEMBL_gcm37	exon	35456093	35456193	0.0461389853854216	+	.	gene_id "ENSMUSG00000024403.17"; transcript_id "ENSMUSG00000024403.17_tx_5"; exon_id "chr17_35456093_35456193_+"; exonnum "5"; txlen "970";
chr17	ENSEMBL_gcm37	exon	35456093	35456193	0.0461389853854216	+	.	gene_id "ENSMUSG00000024403.17"; transcript_id "ENSMUSG00000024403.17_tx_6"; exon_id "chr17_35456093_35456193_+"; exonnum "4"; txlen "971";
chr17	ENSEMBL_gcm37	exon	35456093	35456193	0.0461389853854216	+	.	gene_id "ENSMUSG00000024403.17"; transcript_id "ENSMUSG00000024403.17_tx_7"; exon_id "chr17_35456093_35456193_+"; exonnum "4"; txlen "899";
chr17	HAVANA	exon	35456093	35456943	0	+	.	gene_id "ENSMUSG00000024403.17"; transcript_id "ENSMUST00000142415.2"; gene_type "protein_coding"; gene_name "Atp6v1g2"; transcript_type "retained_intron"; transcript_name "Atp6v1g2-204"; exon_number 2; exon_id "ENSMUSE00000814382.2"; level 2; transcript_support_level "2"; mgi_id "MGI:1913487"; havana_gene "OTTMUSG00000031451.1"; havana_transcript "OTTMUST00000077940.1";
chr17	HAVANA	exon	35456093	35457049	0	+	.	gene_id "ENSMUSG00000024403.17"; transcript_id "ENSMUST00000143289.2"; gene_type "protein_coding"; gene_name "Atp6v1g2"; transcript_type "retained_intron"; transcript_name "Atp6v1g2-205"; exon_number 2; exon_id "ENSMUSE00000829650.2"; level 2; transcript_support_level "5"; mgi_id "MGI:1913487"; havana_gene "OTTMUSG00000031451.1"; havana_transcript "OTTMUST00000077939.1";
chr17	HAVANA	exon	35456093	35457743	0	+	.	gene_id "ENSMUSG00000024403.17"; transcript_id "ENSMUST00000146711.2"; gene_type "protein_coding"; gene_name "Atp6v1g2"; transcript_type "retained_intron"; transcript_name "Atp6v1g2-206"; exon_number 2; exon_id "ENSMUSE00000738711.2"; level 2; transcript_support_level "1"; mgi_id "MGI:1913487"; havana_gene "OTTMUSG00000031451.1"; havana_transcript "OTTMUST00000077936.1";
chr17	HAVANA	start_codon	35456134	35456136	0	+	0	gene_id "ENSMUSG00000024403.17"; transcript_id "ENSMUST00000130992.2"; gene_type "protein_coding"; gene_name "Atp6v1g2"; transcript_type "protein_coding"; transcript_name "Atp6v1g2-203"; exon_number 3; exon_id "ENSMUSE00001288649.2"; level 2; protein_id "ENSMUSP00000134733.2"; transcript_support_level "2"; mgi_id "MGI:1913487"; tag "basic"; tag "CCDS"; ccdsid "CCDS84301.1"; havana_gene "OTTMUSG00000031451.1"; havana_transcript "OTTMUST00000077937.1";
chr17	HAVANA	CDS	35456134	35456193	0	+	0	gene_id "ENSMUSG00000024403.17"; transcript_id "ENSMUST00000130992.2"; gene_type "protein_coding"; gene_name "Atp6v1g2"; transcript_type "protein_coding"; transcript_name "Atp6v1g2-203"; exon_number 3; exon_id "ENSMUSE00001288649.2"; level 2; protein_id "ENSMUSP00000134733.2"; transcript_support_level "2"; mgi_id "MGI:1913487"; tag "basic"; tag "CCDS"; ccdsid "CCDS84301.1"; havana_gene "OTTMUSG00000031451.1"; havana_transcript "OTTMUST00000077937.1";
chr17	HAVANA	CDS	35456601	35456771	0	+	0	gene_id "ENSMUSG00000024403.17"; transcript_id "ENSMUST00000130992.2"; gene_type "protein_coding"; gene_name "Atp6v1g2"; transcript_type "protein_coding"; transcript_name "Atp6v1g2-203"; exon_number 4; exon_id "ENSMUSE00000766194.2"; level 2; protein_id "ENSMUSP00000134733.2"; transcript_support_level "2"; mgi_id "MGI:1913487"; tag "basic"; tag "CCDS"; ccdsid "CCDS84301.1"; havana_gene "OTTMUSG00000031451.1"; havana_transcript "OTTMUST00000077937.1";
chr17	HAVANA	CDS	35456601	35456771	0	+	0	gene_id "ENSMUSG00000024403.17"; transcript_id "ENSMUST00000118384.8"; gene_type "protein_coding"; gene_name "Atp6v1g2"; transcript_type "protein_coding"; transcript_name "Atp6v1g2-202"; exon_number 3; exon_id "ENSMUSE00000709938.2"; level 1; protein_id "ENSMUSP00000113511.2"; transcript_support_level "2"; mgi_id "MGI:1913487"; tag "basic"; tag "exp_conf"; havana_gene "OTTMUSG00000031451.1"; havana_transcript "OTTMUST00000077938.1";
chr17	HAVANA	CDS	35456601	35456771	0	+	0	gene_id "ENSMUSG00000024403.17"; transcript_id "ENSMUST00000068261.9"; gene_type "protein_coding"; gene_name "Atp6v1g2"; transcript_type "protein_coding"; transcript_name "Atp6v1g2-201"; exon_number 3; exon_id "ENSMUSE00000462778.6"; level 2; protein_id "ENSMUSP00000069482.9"; transcript_support_level "1"; mgi_id "MGI:1913487"; tag "basic"; tag "Ensembl_canonical"; tag "GENCODE_Primary"; tag "appris_principal_1"; tag "CCDS"; ccdsid "CCDS37597.1"; havana_gene "OTTMUSG00000031451.1"; havana_transcript "OTTMUST00000077935.1";
chr17	HAVANA	exon	35456601	35456781	0	+	.	gene_id "ENSMUSG00000024403.17"; transcript_id "ENSMUST00000130992.2"; gene_type "protein_coding"; gene_name "Atp6v1g2"; transcript_type "protein_coding"; transcript_name "Atp6v1g2-203"; exon_number 4; exon_id "ENSMUSE00000766194.2"; level 2; protein_id "ENSMUSP00000134733.2"; transcript_support_level "2"; mgi_id "MGI:1913487"; tag "basic"; tag "CCDS"; ccdsid "CCDS84301.1"; havana_gene "OTTMUSG00000031451.1"; havana_transcript "OTTMUST00000077937.1";
chr17	HAVANA	exon	35456601	35456880	0	+	.	gene_id "ENSMUSG00000024403.17"; transcript_id "ENSMUST00000118384.8"; gene_type "protein_coding"; gene_name "Atp6v1g2"; transcript_type "protein_coding"; transcript_name "Atp6v1g2-202"; exon_number 3; exon_id "ENSMUSE00000709938.2"; level 1; protein_id "ENSMUSP00000113511.2"; transcript_support_level "2"; mgi_id "MGI:1913487"; tag "basic"; tag "exp_conf"; havana_gene "OTTMUSG00000031451.1"; havana_transcript "OTTMUST00000077938.1";
chr17	ENSEMBL_gcm37	exon	35456601	35456880	0.0510638658957134	+	.	gene_id "ENSMUSG00000024403.17"; transcript_id "ENSMUSG00000024403.17_tx_4"; exon_id "chr17_35456601_35456880_+"; exonnum "6"; txlen "1042";
chr17	ENSEMBL_gcm37	exon	35456601	35456880	0.0461389853854216	+	.	gene_id "ENSMUSG00000024403.17"; transcript_id "ENSMUSG00000024403.17_tx_6"; exon_id "chr17_35456601_35456880_+"; exonnum "5"; txlen "971";
chr17	HAVANA	exon	35456601	35457743	0	+	.	gene_id "ENSMUSG00000024403.17"; transcript_id "ENSMUST00000068261.9"; gene_type "protein_coding"; gene_name "Atp6v1g2"; transcript_type "protein_coding"; transcript_name "Atp6v1g2-201"; exon_number 3; exon_id "ENSMUSE00000462778.6"; level 2; protein_id "ENSMUSP00000069482.9"; transcript_support_level "1"; mgi_id "MGI:1913487"; tag "basic"; tag "Ensembl_canonical"; tag "GENCODE_Primary"; tag "appris_principal_1"; tag "CCDS"; ccdsid "CCDS37597.1"; havana_gene "OTTMUSG00000031451.1"; havana_transcript "OTTMUST00000077935.1";
chr17	HAVANA	stop_codon	35456772	35456774	0	+	0	gene_id "ENSMUSG00000024403.17"; transcript_id "ENSMUST00000130992.2"; gene_type "protein_coding"; gene_name "Atp6v1g2"; transcript_type "protein_coding"; transcript_name "Atp6v1g2-203"; exon_number 4; exon_id "ENSMUSE00000766194.2"; level 2; protein_id "ENSMUSP00000134733.2"; transcript_support_level "2"; mgi_id "MGI:1913487"; tag "basic"; tag "CCDS"; ccdsid "CCDS84301.1"; havana_gene "OTTMUSG00000031451.1"; havana_transcript "OTTMUST00000077937.1";
chr17	HAVANA	stop_codon	35456772	35456774	0	+	0	gene_id "ENSMUSG00000024403.17"; transcript_id "ENSMUST00000118384.8"; gene_type "protein_coding"; gene_name "Atp6v1g2"; transcript_type "protein_coding"; transcript_name "Atp6v1g2-202"; exon_number 3; exon_id "ENSMUSE00000709938.2"; level 1; protein_id "ENSMUSP00000113511.2"; transcript_support_level "2"; mgi_id "MGI:1913487"; tag "basic"; tag "exp_conf"; havana_gene "OTTMUSG00000031451.1"; havana_transcript "OTTMUST00000077938.1";
chr17	HAVANA	stop_codon	35456772	35456774	0	+	0	gene_id "ENSMUSG00000024403.17"; transcript_id "ENSMUST00000068261.9"; gene_type "protein_coding"; gene_name "Atp6v1g2"; transcript_type "protein_coding"; transcript_name "Atp6v1g2-201"; exon_number 3; exon_id "ENSMUSE00000462778.6"; level 2; protein_id "ENSMUSP00000069482.9"; transcript_support_level "1"; mgi_id "MGI:1913487"; tag "basic"; tag "Ensembl_canonical"; tag "GENCODE_Primary"; tag "appris_principal_1"; tag "CCDS"; ccdsid "CCDS37597.1"; havana_gene "OTTMUSG00000031451.1"; havana_transcript "OTTMUST00000077935.1";
chr17	HAVANA	UTR	35456772	35456781	0	+	.	gene_id "ENSMUSG00000024403.17"; transcript_id "ENSMUST00000130992.2"; gene_type "protein_coding"; gene_name "Atp6v1g2"; transcript_type "protein_coding"; transcript_name "Atp6v1g2-203"; exon_number 4; exon_id "ENSMUSE00000766194.2"; level 2; protein_id "ENSMUSP00000134733.2"; transcript_support_level "2"; mgi_id "MGI:1913487"; tag "basic"; tag "CCDS"; ccdsid "CCDS84301.1"; havana_gene "OTTMUSG00000031451.1"; havana_transcript "OTTMUST00000077937.1";
chr17	HAVANA	UTR	35456772	35456880	0	+	.	gene_id "ENSMUSG00000024403.17"; transcript_id "ENSMUST00000118384.8"; gene_type "protein_coding"; gene_name "Atp6v1g2"; transcript_type "protein_coding"; transcript_name "Atp6v1g2-202"; exon_number 3; exon_id "ENSMUSE00000709938.2"; level 1; protein_id "ENSMUSP00000113511.2"; transcript_support_level "2"; mgi_id "MGI:1913487"; tag "basic"; tag "exp_conf"; havana_gene "OTTMUSG00000031451.1"; havana_transcript "OTTMUST00000077938.1";
chr17	HAVANA	UTR	35456772	35457743	0	+	.	gene_id "ENSMUSG00000024403.17"; transcript_id "ENSMUST00000068261.9"; gene_type "protein_coding"; gene_name "Atp6v1g2"; transcript_type "protein_coding"; transcript_name "Atp6v1g2-201"; exon_number 3; exon_id "ENSMUSE00000462778.6"; level 2; protein_id "ENSMUSP00000069482.9"; transcript_support_level "1"; mgi_id "MGI:1913487"; tag "basic"; tag "Ensembl_canonical"; tag "GENCODE_Primary"; tag "appris_principal_1"; tag "CCDS"; ccdsid "CCDS37597.1"; havana_gene "OTTMUSG00000031451.1"; havana_transcript "OTTMUST00000077935.1";
chr17	sragcm37_ss	exon	35460373	35460580	0.423848444259156	+	.	gene_id "ENSMUSG00000024403.17"; transcript_id "ENSMUSG00000024403.17_tx_2"; exon_id "chr17_35460373_35460580_+"; exonnum "3"; txlen "701";
chr17	sragcm37_ss	exon	35460373	35460580	0.0461389853854216	+	.	gene_id "ENSMUSG00000024403.17"; transcript_id "ENSMUSG00000024403.17_tx_5"; exon_id "chr17_35460373_35460580_+"; exonnum "6"; txlen "970";
chr17	sragcm37_ss	exon	35460373	35460580	0.0461389853854216	+	.	gene_id "ENSMUSG00000024403.17"; transcript_id "ENSMUSG00000024403.17_tx_7"; exon_id "chr17_35460373_35460580_+"; exonnum "5"; txlen "899";
chr17	HAVANA	exon	35460722	35460828	0	+	.	gene_id "ENSMUSG00000019432.16"; transcript_id "ENSMUST00000068056.12"; gene_type "protein_coding"; gene_name "Ddx39b"; transcript_type "protein_coding"; transcript_name "Ddx39b-201"; exon_number 1; exon_id "ENSMUSE00000458344.5"; level 2; protein_id "ENSMUSP00000070682.6"; transcript_support_level "1"; mgi_id "MGI:99240"; tag "basic"; tag "appris_principal_1"; tag "CCDS"; ccdsid "CCDS28695.1"; havana_gene "OTTMUSG00000037268.1"; havana_transcript "OTTMUST00000096122.1";
chr17	HAVANA	UTR	35460722	35460828	0	+	.	gene_id "ENSMUSG00000019432.16"; transcript_id "ENSMUST00000068056.12"; gene_type "protein_coding"; gene_name "Ddx39b"; transcript_type "protein_coding"; transcript_name "Ddx39b-201"; exon_number 1; exon_id "ENSMUSE00000458344.5"; level 2; protein_id "ENSMUSP00000070682.6"; transcript_support_level "1"; mgi_id "MGI:99240"; tag "basic"; tag "appris_principal_1"; tag "CCDS"; ccdsid "CCDS28695.1"; havana_gene "OTTMUSG00000037268.1"; havana_transcript "OTTMUST00000096122.1";
chr17	HAVANA	gene	35460722	35472683	0	+	.	gene_id "ENSMUSG00000019432.16"; gene_type "protein_coding"; gene_name "Ddx39b"; level 2; mgi_id "MGI:99240"; tag "ncRNA_host"; havana_gene "OTTMUSG00000037268.1";
chr17	HAVANA	transcript	35460722	35472683	0	+	.	gene_id "ENSMUSG00000019432.16"; transcript_id "ENSMUST00000068056.12"; gene_type "protein_coding"; gene_name "Ddx39b"; transcript_type "protein_coding"; transcript_name "Ddx39b-201"; level 2; protein_id "ENSMUSP00000070682.6"; transcript_support_level "1"; mgi_id "MGI:99240"; tag "basic"; tag "appris_principal_1"; tag "CCDS"; ccdsid "CCDS28695.1"; havana_gene "OTTMUSG00000037268.1"; havana_transcript "OTTMUST00000096122.1";
chr17	HAVANA	exon	35460754	35460828	0	+	.	gene_id "ENSMUSG00000019432.16"; transcript_id "ENSMUST00000174757.8"; gene_type "protein_coding"; gene_name "Ddx39b"; transcript_type "protein_coding"; transcript_name "Ddx39b-205"; exon_number 1; exon_id "ENSMUSE00000942962.2"; level 2; protein_id "ENSMUSP00000133705.2"; transcript_support_level "3"; mgi_id "MGI:99240"; tag "mRNA_end_NF"; tag "cds_end_NF"; havana_gene "OTTMUSG00000037268.1"; havana_transcript "OTTMUST00000096123.1";
chr17	HAVANA	UTR	35460754	35460828	0	+	.	gene_id "ENSMUSG00000019432.16"; transcript_id "ENSMUST00000174757.8"; gene_type "protein_coding"; gene_name "Ddx39b"; transcript_type "protein_coding"; transcript_name "Ddx39b-205"; exon_number 1; exon_id "ENSMUSE00000942962.2"; level 2; protein_id "ENSMUSP00000133705.2"; transcript_support_level "3"; mgi_id "MGI:99240"; tag "mRNA_end_NF"; tag "cds_end_NF"; havana_gene "OTTMUSG00000037268.1"; havana_transcript "OTTMUST00000096123.1";
chr17	HAVANA	transcript	35460754	35468001	0	+	.	gene_id "ENSMUSG00000019432.16"; transcript_id "ENSMUST00000174757.8"; gene_type "protein_coding"; gene_name "Ddx39b"; transcript_type "protein_coding"; transcript_name "Ddx39b-205"; level 2; protein_id "ENSMUSP00000133705.2"; transcript_support_level "3"; mgi_id "MGI:99240"; tag "mRNA_end_NF"; tag "cds_end_NF"; havana_gene "OTTMUSG00000037268.1"; havana_transcript "OTTMUST00000096123.1";
chr17	HAVANA	exon	35460781	35460828	0	+	.	gene_id "ENSMUSG00000019432.16"; transcript_id "ENSMUST00000174164.2"; gene_type "protein_coding"; gene_name "Ddx39b"; transcript_type "retained_intron"; transcript_name "Ddx39b-204"; exon_number 1; exon_id "ENSMUSE00000944992.2"; level 2; transcript_support_level "1"; mgi_id "MGI:99240"; havana_gene "OTTMUSG00000037268.1"; havana_transcript "OTTMUST00000096124.1";
chr17	HAVANA	transcript	35460781	35468846	0	+	.	gene_id "ENSMUSG00000019432.16"; transcript_id "ENSMUST00000174164.2"; gene_type "protein_coding"; gene_name "Ddx39b"; transcript_type "retained_intron"; transcript_name "Ddx39b-204"; level 2; transcript_support_level "1"; mgi_id "MGI:99240"; havana_gene "OTTMUSG00000037268.1"; havana_transcript "OTTMUST00000096124.1";
chr17	HAVANA	UTR	35460846	35462215	0	+	.	gene_id "ENSMUSG00000019432.16"; transcript_id "ENSMUST00000173731.8"; gene_type "protein_coding"; gene_name "Ddx39b"; transcript_type "protein_coding"; transcript_name "Ddx39b-203"; exon_number 1; exon_id "ENSMUSE00000937865.2"; level 2; protein_id "ENSMUSP00000133428.2"; transcript_support_level "1"; mgi_id "MGI:99240"; tag "basic"; tag "Ensembl_canonical"; tag "GENCODE_Primary"; tag "appris_principal_1"; tag "CCDS"; ccdsid "CCDS28695.1"; havana_gene "OTTMUSG00000037268.1"; havana_transcript "OTTMUST00000096125.1";
chr17	HAVANA	exon	35460846	35462426	0	+	.	gene_id "ENSMUSG00000019432.16"; transcript_id "ENSMUST00000173731.8"; gene_type "protein_coding"; gene_name "Ddx39b"; transcript_type "protein_coding"; transcript_name "Ddx39b-203"; exon_number 1; exon_id "ENSMUSE00000937865.2"; level 2; protein_id "ENSMUSP00000133428.2"; transcript_support_level "1"; mgi_id "MGI:99240"; tag "basic"; tag "Ensembl_canonical"; tag "GENCODE_Primary"; tag "appris_principal_1"; tag "CCDS"; ccdsid "CCDS28695.1"; havana_gene "OTTMUSG00000037268.1"; havana_transcript "OTTMUST00000096125.1";
chr17	HAVANA	transcript	35460846	35472656	0	+	.	gene_id "ENSMUSG00000019432.16"; transcript_id "ENSMUST00000173731.8"; gene_type "protein_coding"; gene_name "Ddx39b"; transcript_type "protein_coding"; transcript_name "Ddx39b-203"; level 2; protein_id "ENSMUSP00000133428.2"; transcript_support_level "1"; mgi_id "MGI:99240"; tag "basic"; tag "Ensembl_canonical"; tag "GENCODE_Primary"; tag "appris_principal_1"; tag "CCDS"; ccdsid "CCDS28695.1"; havana_gene "OTTMUSG00000037268.1"; havana_transcript "OTTMUST00000096125.1";
chr17	HAVANA	exon	35460972	35461599	0	+	.	gene_id "ENSMUSG00000019432.16"; transcript_id "ENSMUST00000174795.2"; gene_type "protein_coding"; gene_name "Ddx39b"; transcript_type "protein_coding_CDS_not_defined"; transcript_name "Ddx39b-206"; exon_number 1; exon_id "ENSMUSE00000941708.2"; level 2; transcript_support_level "3"; mgi_id "MGI:99240"; havana_gene "OTTMUSG00000037268.1"; havana_transcript "OTTMUST00000096126.1";
chr17	HAVANA	transcript	35460972	35462200	0	+	.	gene_id "ENSMUSG00000019432.16"; transcript_id "ENSMUST00000174795.2"; gene_type "protein_coding"; gene_name "Ddx39b"; transcript_type "protein_coding_CDS_not_defined"; transcript_name "Ddx39b-206"; level 2; transcript_support_level "3"; mgi_id "MGI:99240"; havana_gene "OTTMUSG00000037268.1"; havana_transcript "OTTMUST00000096126.1";
chr17	HAVANA	exon	35461643	35461811	0	+	.	gene_id "ENSMUSG00000019432.16"; transcript_id "ENSMUST00000172549.2"; gene_type "protein_coding"; gene_name "Ddx39b"; transcript_type "protein_coding"; transcript_name "Ddx39b-202"; exon_number 1; exon_id "ENSMUSE00000942020.2"; level 2; protein_id "ENSMUSP00000134178.2"; transcript_support_level "1"; mgi_id "MGI:99240"; tag "alternative_5_UTR"; tag "basic"; tag "appris_principal_1"; tag "CCDS"; ccdsid "CCDS28695.1"; havana_gene "OTTMUSG00000037268.1"; havana_transcript "OTTMUST00000096127.1";
chr17	HAVANA	UTR	35461643	35461811	0	+	.	gene_id "ENSMUSG00000019432.16"; transcript_id "ENSMUST00000172549.2"; gene_type "protein_coding"; gene_name "Ddx39b"; transcript_type "protein_coding"; transcript_name "Ddx39b-202"; exon_number 1; exon_id "ENSMUSE00000942020.2"; level 2; protein_id "ENSMUSP00000134178.2"; transcript_support_level "1"; mgi_id "MGI:99240"; tag "alternative_5_UTR"; tag "basic"; tag "appris_principal_1"; tag "CCDS"; ccdsid "CCDS28695.1"; havana_gene "OTTMUSG00000037268.1"; havana_transcript "OTTMUST00000096127.1";
chr17	HAVANA	transcript	35461643	35472652	0	+	.	gene_id "ENSMUSG00000019432.16"; transcript_id "ENSMUST00000172549.2"; gene_type "protein_coding"; gene_name "Ddx39b"; transcript_type "protein_coding"; transcript_name "Ddx39b-202"; level 2; protein_id "ENSMUSP00000134178.2"; transcript_support_level "1"; mgi_id "MGI:99240"; tag "alternative_5_UTR"; tag "basic"; tag "appris_principal_1"; tag "CCDS"; ccdsid "CCDS28695.1"; havana_gene "OTTMUSG00000037268.1"; havana_transcript "OTTMUST00000096127.1";
chr17	ENSEMBL	gene	35461654	35461730	0	+	.	gene_id "ENSMUSG00000075770.3"; gene_type "snoRNA"; gene_name "Gm22589"; level 3; mgi_id "MGI:5452366";
chr17	ENSEMBL	transcript	35461654	35461730	0	+	.	gene_id "ENSMUSG00000075770.3"; transcript_id "ENSMUST00000101824.3"; gene_type "snoRNA"; gene_name "Gm22589"; transcript_type "snoRNA"; transcript_name "Gm22589-201"; level 3; transcript_support_level "NA"; mgi_id "MGI:5452366"; tag "basic"; tag "Ensembl_canonical"; tag "GENCODE_Primary";
chr17	ENSEMBL	exon	35461654	35461730	0	+	.	gene_id "ENSMUSG00000075770.3"; transcript_id "ENSMUST00000101824.3"; gene_type "snoRNA"; gene_name "Gm22589"; transcript_type "snoRNA"; transcript_name "Gm22589-201"; exon_number 1; exon_id "ENSMUSE00000660138.2"; level 3; transcript_support_level "NA"; mgi_id "MGI:5452366"; tag "basic"; tag "Ensembl_canonical"; tag "GENCODE_Primary";
chr17	HAVANA	exon	35462089	35462200	0	+	.	gene_id "ENSMUSG00000019432.16"; transcript_id "ENSMUST00000174795.2"; gene_type "protein_coding"; gene_name "Ddx39b"; transcript_type "protein_coding_CDS_not_defined"; transcript_name "Ddx39b-206"; exon_number 2; exon_id "ENSMUSE00000945493.2"; level 2; transcript_support_level "3"; mgi_id "MGI:99240"; havana_gene "OTTMUSG00000037268.1"; havana_transcript "OTTMUST00000096126.1";
chr17	HAVANA	UTR	35462089	35462215	0	+	.	gene_id "ENSMUSG00000019432.16"; transcript_id "ENSMUST00000068056.12"; gene_type "protein_coding"; gene_name "Ddx39b"; transcript_type "protein_coding"; transcript_name "Ddx39b-201"; exon_number 2; exon_id "ENSMUSE00001309544.2"; level 2; protein_id "ENSMUSP00000070682.6"; transcript_support_level "1"; mgi_id "MGI:99240"; tag "basic"; tag "appris_principal_1"; tag "CCDS"; ccdsid "CCDS28695.1"; havana_gene "OTTMUSG00000037268.1"; havana_transcript "OTTMUST00000096122.1";
chr17	HAVANA	UTR	35462089	35462215	0	+	.	gene_id "ENSMUSG00000019432.16"; transcript_id "ENSMUST00000172549.2"; gene_type "protein_coding"; gene_name "Ddx39b"; transcript_type "protein_coding"; transcript_name "Ddx39b-202"; exon_number 2; exon_id "ENSMUSE00001309544.2"; level 2; protein_id "ENSMUSP00000134178.2"; transcript_support_level "1"; mgi_id "MGI:99240"; tag "alternative_5_UTR"; tag "basic"; tag "appris_principal_1"; tag "CCDS"; ccdsid "CCDS28695.1"; havana_gene "OTTMUSG00000037268.1"; havana_transcript "OTTMUST00000096127.1";
chr17	HAVANA	exon	35462089	35462426	0	+	.	gene_id "ENSMUSG00000019432.16"; transcript_id "ENSMUST00000068056.12"; gene_type "protein_coding"; gene_name "Ddx39b"; transcript_type "protein_coding"; transcript_name "Ddx39b-201"; exon_number 2; exon_id "ENSMUSE00001309544.2"; level 2; protein_id "ENSMUSP00000070682.6"; transcript_support_level "1"; mgi_id "MGI:99240"; tag "basic"; tag "appris_principal_1"; tag "CCDS"; ccdsid "CCDS28695.1"; havana_gene "OTTMUSG00000037268.1"; havana_transcript "OTTMUST00000096122.1";
chr17	HAVANA	exon	35462089	35462426	0	+	.	gene_id "ENSMUSG00000019432.16"; transcript_id "ENSMUST00000174164.2"; gene_type "protein_coding"; gene_name "Ddx39b"; transcript_type "retained_intron"; transcript_name "Ddx39b-204"; exon_number 2; exon_id "ENSMUSE00001265578.2"; level 2; transcript_support_level "1"; mgi_id "MGI:99240"; havana_gene "OTTMUSG00000037268.1"; havana_transcript "OTTMUST00000096124.1";
chr17	HAVANA	exon	35462089	35462426	0	+	.	gene_id "ENSMUSG00000019432.16"; transcript_id "ENSMUST00000172549.2"; gene_type "protein_coding"; gene_name "Ddx39b"; transcript_type "protein_coding"; transcript_name "Ddx39b-202"; exon_number 2; exon_id "ENSMUSE00001309544.2"; level 2; protein_id "ENSMUSP00000134178.2"; transcript_support_level "1"; mgi_id "MGI:99240"; tag "alternative_5_UTR"; tag "basic"; tag "appris_principal_1"; tag "CCDS"; ccdsid "CCDS28695.1"; havana_gene "OTTMUSG00000037268.1"; havana_transcript "OTTMUST00000096127.1";
chr17	HAVANA	start_codon	35462216	35462218	0	+	0	gene_id "ENSMUSG00000019432.16"; transcript_id "ENSMUST00000068056.12"; gene_type "protein_coding"; gene_name "Ddx39b"; transcript_type "protein_coding"; transcript_name "Ddx39b-201"; exon_number 2; exon_id "ENSMUSE00001309544.2"; level 2; protein_id "ENSMUSP00000070682.6"; transcript_support_level "1"; mgi_id "MGI:99240"; tag "basic"; tag "appris_principal_1"; tag "CCDS"; ccdsid "CCDS28695.1"; havana_gene "OTTMUSG00000037268.1"; havana_transcript "OTTMUST00000096122.1";
chr17	HAVANA	start_codon	35462216	35462218	0	+	0	gene_id "ENSMUSG00000019432.16"; transcript_id "ENSMUST00000173731.8"; gene_type "protein_coding"; gene_name "Ddx39b"; transcript_type "protein_coding"; transcript_name "Ddx39b-203"; exon_number 1; exon_id "ENSMUSE00000937865.2"; level 2; protein_id "ENSMUSP00000133428.2"; transcript_support_level "1"; mgi_id "MGI:99240"; tag "basic"; tag "Ensembl_canonical"; tag "GENCODE_Primary"; tag "appris_principal_1"; tag "CCDS"; ccdsid "CCDS28695.1"; havana_gene "OTTMUSG00000037268.1"; havana_transcript "OTTMUST00000096125.1";
chr17	HAVANA	start_codon	35462216	35462218	0	+	0	gene_id "ENSMUSG00000019432.16"; transcript_id "ENSMUST00000172549.2"; gene_type "protein_coding"; gene_name "Ddx39b"; transcript_type "protein_coding"; transcript_name "Ddx39b-202"; exon_number 2; exon_id "ENSMUSE00001309544.2"; level 2; protein_id "ENSMUSP00000134178.2"; transcript_support_level "1"; mgi_id "MGI:99240"; tag "alternative_5_UTR"; tag "basic"; tag "appris_principal_1"; tag "CCDS"; ccdsid "CCDS28695.1"; havana_gene "OTTMUSG00000037268.1"; havana_transcript "OTTMUST00000096127.1";
chr17	HAVANA	CDS	35462216	35462426	0	+	0	gene_id "ENSMUSG00000019432.16"; transcript_id "ENSMUST00000068056.12"; gene_type "protein_coding"; gene_name "Ddx39b"; transcript_type "protein_coding"; transcript_name "Ddx39b-201"; exon_number 2; exon_id "ENSMUSE00001309544.2"; level 2; protein_id "ENSMUSP00000070682.6"; transcript_support_level "1"; mgi_id "MGI:99240"; tag "basic"; tag "appris_principal_1"; tag "CCDS"; ccdsid "CCDS28695.1"; havana_gene "OTTMUSG00000037268.1"; havana_transcript "OTTMUST00000096122.1";
chr17	HAVANA	CDS	35462216	35462426	0	+	0	gene_id "ENSMUSG00000019432.16"; transcript_id "ENSMUST00000173731.8"; gene_type "protein_coding"; gene_name "Ddx39b"; transcript_type "protein_coding"; transcript_name "Ddx39b-203"; exon_number 1; exon_id "ENSMUSE00000937865.2"; level 2; protein_id "ENSMUSP00000133428.2"; transcript_support_level "1"; mgi_id "MGI:99240"; tag "basic"; tag "Ensembl_canonical"; tag "GENCODE_Primary"; tag "appris_principal_1"; tag "CCDS"; ccdsid "CCDS28695.1"; havana_gene "OTTMUSG00000037268.1"; havana_transcript "OTTMUST00000096125.1";
chr17	HAVANA	CDS	35462216	35462426	0	+	0	gene_id "ENSMUSG00000019432.16"; transcript_id "ENSMUST00000172549.2"; gene_type "protein_coding"; gene_name "Ddx39b"; transcript_type "protein_coding"; transcript_name "Ddx39b-202"; exon_number 2; exon_id "ENSMUSE00001309544.2"; level 2; protein_id "ENSMUSP00000134178.2"; transcript_support_level "1"; mgi_id "MGI:99240"; tag "alternative_5_UTR"; tag "basic"; tag "appris_principal_1"; tag "CCDS"; ccdsid "CCDS28695.1"; havana_gene "OTTMUSG00000037268.1"; havana_transcript "OTTMUST00000096127.1";
chr17	HAVANA	exon	35462223	35462426	0	+	.	gene_id "ENSMUSG00000019432.16"; transcript_id "ENSMUST00000174757.8"; gene_type "protein_coding"; gene_name "Ddx39b"; transcript_type "protein_coding"; transcript_name "Ddx39b-205"; exon_number 2; exon_id "ENSMUSE00000930013.2"; level 2; protein_id "ENSMUSP00000133705.2"; transcript_support_level "3"; mgi_id "MGI:99240"; tag "mRNA_end_NF"; tag "cds_end_NF"; havana_gene "OTTMUSG00000037268.1"; havana_transcript "OTTMUST00000096123.1";
chr17	HAVANA	UTR	35462223	35462426	0	+	.	gene_id "ENSMUSG00000019432.16"; transcript_id "ENSMUST00000174757.8"; gene_type "protein_coding"; gene_name "Ddx39b"; transcript_type "protein_coding"; transcript_name "Ddx39b-205"; exon_number 2; exon_id "ENSMUSE00000930013.2"; level 2; protein_id "ENSMUSP00000133705.2"; transcript_support_level "3"; mgi_id "MGI:99240"; tag "mRNA_end_NF"; tag "cds_end_NF"; havana_gene "OTTMUSG00000037268.1"; havana_transcript "OTTMUST00000096123.1";
chr17	ENSEMBL	gene	35463051	35463111	0	+	.	gene_id "ENSMUSG00000098499.3"; gene_type "miRNA"; gene_name "Mir6975"; level 3; mgi_id "MGI:5531075";
chr17	ENSEMBL	transcript	35463051	35463111	0	+	.	gene_id "ENSMUSG00000098499.3"; transcript_id "ENSMUST00000184879.3"; gene_type "miRNA"; gene_name "Mir6975"; transcript_type "miRNA"; transcript_name "Mir6975-201"; level 3; transcript_support_level "NA"; mgi_id "MGI:5531075"; tag "basic"; tag "Ensembl_canonical"; tag "GENCODE_Primary";
chr17	ENSEMBL	exon	35463051	35463111	0	+	.	gene_id "ENSMUSG00000098499.3"; transcript_id "ENSMUST00000184879.3"; gene_type "miRNA"; gene_name "Mir6975"; transcript_type "miRNA"; transcript_name "Mir6975-201"; exon_number 1; exon_id "ENSMUSE00001317194.2"; level 3; transcript_support_level "NA"; mgi_id "MGI:5531075"; tag "basic"; tag "Ensembl_canonical"; tag "GENCODE_Primary";
chr17	HAVANA	UTR	35463112	35463146	0	+	.	gene_id "ENSMUSG00000019432.16"; transcript_id "ENSMUST00000174757.8"; gene_type "protein_coding"; gene_name "Ddx39b"; transcript_type "protein_coding"; transcript_name "Ddx39b-205"; exon_number 3; exon_id "ENSMUSE00001255518.2"; level 2; protein_id "ENSMUSP00000133705.2"; transcript_support_level "3"; mgi_id "MGI:99240"; tag "mRNA_end_NF"; tag "cds_end_NF"; havana_gene "OTTMUSG00000037268.1"; havana_transcript "OTTMUST00000096123.1";
chr17	HAVANA	exon	35463112	35463239	0	+	.	gene_id "ENSMUSG00000019432.16"; transcript_id "ENSMUST00000068056.12"; gene_type "protein_coding"; gene_name "Ddx39b"; transcript_type "protein_coding"; transcript_name "Ddx39b-201"; exon_number 3; exon_id "ENSMUSE00001294095.2"; level 2; protein_id "ENSMUSP00000070682.6"; transcript_support_level "1"; mgi_id "MGI:99240"; tag "basic"; tag "appris_principal_1"; tag "CCDS"; ccdsid "CCDS28695.1"; havana_gene "OTTMUSG00000037268.1"; havana_transcript "OTTMUST00000096122.1";
chr17	HAVANA	CDS	35463112	35463239	0	+	2	gene_id "ENSMUSG00000019432.16"; transcript_id "ENSMUST00000068056.12"; gene_type "protein_coding"; gene_name "Ddx39b"; transcript_type "protein_coding"; transcript_name "Ddx39b-201"; exon_number 3; exon_id "ENSMUSE00001294095.2"; level 2; protein_id "ENSMUSP00000070682.6"; transcript_support_level "1"; mgi_id "MGI:99240"; tag "basic"; tag "appris_principal_1"; tag "CCDS"; ccdsid "CCDS28695.1"; havana_gene "OTTMUSG00000037268.1"; havana_transcript "OTTMUST00000096122.1";
chr17	HAVANA	exon	35463112	35463239	0	+	.	gene_id "ENSMUSG00000019432.16"; transcript_id "ENSMUST00000174757.8"; gene_type "protein_coding"; gene_name "Ddx39b"; transcript_type "protein_coding"; transcript_name "Ddx39b-205"; exon_number 3; exon_id "ENSMUSE00001255518.2"; level 2; protein_id "ENSMUSP00000133705.2"; transcript_support_level "3"; mgi_id "MGI:99240"; tag "mRNA_end_NF"; tag "cds_end_NF"; havana_gene "OTTMUSG00000037268.1"; havana_transcript "OTTMUST00000096123.1";
chr17	HAVANA	exon	35463112	35463239	0	+	.	gene_id "ENSMUSG00000019432.16"; transcript_id "ENSMUST00000174164.2"; gene_type "protein_coding"; gene_name "Ddx39b"; transcript_type "retained_intron"; transcript_name "Ddx39b-204"; exon_number 3; exon_id "ENSMUSE00001226083.2"; level 2; transcript_support_level "1"; mgi_id "MGI:99240"; havana_gene "OTTMUSG00000037268.1"; havana_transcript "OTTMUST00000096124.1";
chr17	HAVANA	exon	35463112	35463239	0	+	.	gene_id "ENSMUSG00000019432.16"; transcript_id "ENSMUST00000173731.8"; gene_type "protein_coding"; gene_name "Ddx39b"; transcript_type "protein_coding"; transcript_name "Ddx39b-203"; exon_number 2; exon_id "ENSMUSE00001294095.2"; level 2; protein_id "ENSMUSP00000133428.2"; transcript_support_level "1"; mgi_id "MGI:99240"; tag "basic"; tag "Ensembl_canonical"; tag "GENCODE_Primary"; tag "appris_principal_1"; tag "CCDS"; ccdsid "CCDS28695.1"; havana_gene "OTTMUSG00000037268.1"; havana_transcript "OTTMUST00000096125.1";
chr17	HAVANA	CDS	35463112	35463239	0	+	2	gene_id "ENSMUSG00000019432.16"; transcript_id "ENSMUST00000173731.8"; gene_type "protein_coding"; gene_name "Ddx39b"; transcript_type "protein_coding"; transcript_name "Ddx39b-203"; exon_number 2; exon_id "ENSMUSE00001294095.2"; level 2; protein_id "ENSMUSP00000133428.2"; transcript_support_level "1"; mgi_id "MGI:99240"; tag "basic"; tag "Ensembl_canonical"; tag "GENCODE_Primary"; tag "appris_principal_1"; tag "CCDS"; ccdsid "CCDS28695.1"; havana_gene "OTTMUSG00000037268.1"; havana_transcript "OTTMUST00000096125.1";
chr17	HAVANA	exon	35463112	35463239	0	+	.	gene_id "ENSMUSG00000019432.16"; transcript_id "ENSMUST00000172549.2"; gene_type "protein_coding"; gene_name "Ddx39b"; transcript_type "protein_coding"; transcript_name "Ddx39b-202"; exon_number 3; exon_id "ENSMUSE00001294095.2"; level 2; protein_id "ENSMUSP00000134178.2"; transcript_support_level "1"; mgi_id "MGI:99240"; tag "alternative_5_UTR"; tag "basic"; tag "appris_principal_1"; tag "CCDS"; ccdsid "CCDS28695.1"; havana_gene "OTTMUSG00000037268.1"; havana_transcript "OTTMUST00000096127.1";
chr17	HAVANA	CDS	35463112	35463239	0	+	2	gene_id "ENSMUSG00000019432.16"; transcript_id "ENSMUST00000172549.2"; gene_type "protein_coding"; gene_name "Ddx39b"; transcript_type "protein_coding"; transcript_name "Ddx39b-202"; exon_number 3; exon_id "ENSMUSE00001294095.2"; level 2; protein_id "ENSMUSP00000134178.2"; transcript_support_level "1"; mgi_id "MGI:99240"; tag "alternative_5_UTR"; tag "basic"; tag "appris_principal_1"; tag "CCDS"; ccdsid "CCDS28695.1"; havana_gene "OTTMUSG00000037268.1"; havana_transcript "OTTMUST00000096127.1";
chr17	HAVANA	start_codon	35463147	35463149	0	+	0	gene_id "ENSMUSG00000019432.16"; transcript_id "ENSMUST00000174757.8"; gene_type "protein_coding"; gene_name "Ddx39b"; transcript_type "protein_coding"; transcript_name "Ddx39b-205"; exon_number 3; exon_id "ENSMUSE00001255518.2"; level 2; protein_id "ENSMUSP00000133705.2"; transcript_support_level "3"; mgi_id "MGI:99240"; tag "mRNA_end_NF"; tag "cds_end_NF"; havana_gene "OTTMUSG00000037268.1"; havana_transcript "OTTMUST00000096123.1";
chr17	HAVANA	CDS	35463147	35463239	0	+	0	gene_id "ENSMUSG00000019432.16"; transcript_id "ENSMUST00000174757.8"; gene_type "protein_coding"; gene_name "Ddx39b"; transcript_type "protein_coding"; transcript_name "Ddx39b-205"; exon_number 3; exon_id "ENSMUSE00001255518.2"; level 2; protein_id "ENSMUSP00000133705.2"; transcript_support_level "3"; mgi_id "MGI:99240"; tag "mRNA_end_NF"; tag "cds_end_NF"; havana_gene "OTTMUSG00000037268.1"; havana_transcript "OTTMUST00000096123.1";
chr17	HAVANA	exon	35463432	35463524	0	+	.	gene_id "ENSMUSG00000019432.16"; transcript_id "ENSMUST00000068056.12"; gene_type "protein_coding"; gene_name "Ddx39b"; transcript_type "protein_coding"; transcript_name "Ddx39b-201"; exon_number 4; exon_id "ENSMUSE00001232966.2"; level 2; protein_id "ENSMUSP00000070682.6"; transcript_support_level "1"; mgi_id "MGI:99240"; tag "basic"; tag "appris_principal_1"; tag "CCDS"; ccdsid "CCDS28695.1"; havana_gene "OTTMUSG00000037268.1"; havana_transcript "OTTMUST00000096122.1";
chr17	HAVANA	CDS	35463432	35463524	0	+	0	gene_id "ENSMUSG00000019432.16"; transcript_id "ENSMUST00000068056.12"; gene_type "protein_coding"; gene_name "Ddx39b"; transcript_type "protein_coding"; transcript_name "Ddx39b-201"; exon_number 4; exon_id "ENSMUSE00001232966.2"; level 2; protein_id "ENSMUSP00000070682.6"; transcript_support_level "1"; mgi_id "MGI:99240"; tag "basic"; tag "appris_principal_1"; tag "CCDS"; ccdsid "CCDS28695.1"; havana_gene "OTTMUSG00000037268.1"; havana_transcript "OTTMUST00000096122.1";
chr17	HAVANA	exon	35463432	35463524	0	+	.	gene_id "ENSMUSG00000019432.16"; transcript_id "ENSMUST00000174757.8"; gene_type "protein_coding"; gene_name "Ddx39b"; transcript_type "protein_coding"; transcript_name "Ddx39b-205"; exon_number 4; exon_id "ENSMUSE00001232966.2"; level 2; protein_id "ENSMUSP00000133705.2"; transcript_support_level "3"; mgi_id "MGI:99240"; tag "mRNA_end_NF"; tag "cds_end_NF"; havana_gene "OTTMUSG00000037268.1"; havana_transcript "OTTMUST00000096123.1";
chr17	HAVANA	CDS	35463432	35463524	0	+	0	gene_id "ENSMUSG00000019432.16"; transcript_id "ENSMUST00000174757.8"; gene_type "protein_coding"; gene_name "Ddx39b"; transcript_type "protein_coding"; transcript_name "Ddx39b-205"; exon_number 4; exon_id "ENSMUSE00001232966.2"; level 2; protein_id "ENSMUSP00000133705.2"; transcript_support_level "3"; mgi_id "MGI:99240"; tag "mRNA_end_NF"; tag "cds_end_NF"; havana_gene "OTTMUSG00000037268.1"; havana_transcript "OTTMUST00000096123.1";
chr17	HAVANA	exon	35463432	35463524	0	+	.	gene_id "ENSMUSG00000019432.16"; transcript_id "ENSMUST00000174164.2"; gene_type "protein_coding"; gene_name "Ddx39b"; transcript_type "retained_intron"; transcript_name "Ddx39b-204"; exon_number 4; exon_id "ENSMUSE00001288016.2"; level 2; transcript_support_level "1"; mgi_id "MGI:99240"; havana_gene "OTTMUSG00000037268.1"; havana_transcript "OTTMUST00000096124.1";
chr17	HAVANA	exon	35463432	35463524	0	+	.	gene_id "ENSMUSG00000019432.16"; transcript_id "ENSMUST00000173731.8"; gene_type "protein_coding"; gene_name "Ddx39b"; transcript_type "protein_coding"; transcript_name "Ddx39b-203"; exon_number 3; exon_id "ENSMUSE00001232966.2"; level 2; protein_id "ENSMUSP00000133428.2"; transcript_support_level "1"; mgi_id "MGI:99240"; tag "basic"; tag "Ensembl_canonical"; tag "GENCODE_Primary"; tag "appris_principal_1"; tag "CCDS"; ccdsid "CCDS28695.1"; havana_gene "OTTMUSG00000037268.1"; havana_transcript "OTTMUST00000096125.1";
chr17	HAVANA	CDS	35463432	35463524	0	+	0	gene_id "ENSMUSG00000019432.16"; transcript_id "ENSMUST00000173731.8"; gene_type "protein_coding"; gene_name "Ddx39b"; transcript_type "protein_coding"; transcript_name "Ddx39b-203"; exon_number 3; exon_id "ENSMUSE00001232966.2"; level 2; protein_id "ENSMUSP00000133428.2"; transcript_support_level "1"; mgi_id "MGI:99240"; tag "basic"; tag "Ensembl_canonical"; tag "GENCODE_Primary"; tag "appris_principal_1"; tag "CCDS"; ccdsid "CCDS28695.1"; havana_gene "OTTMUSG00000037268.1"; havana_transcript "OTTMUST00000096125.1";
chr17	HAVANA	exon	35463432	35463524	0	+	.	gene_id "ENSMUSG00000019432.16"; transcript_id "ENSMUST00000172549.2"; gene_type "protein_coding"; gene_name "Ddx39b"; transcript_type "protein_coding"; transcript_name "Ddx39b-202"; exon_number 4; exon_id "ENSMUSE00001232966.2"; level 2; protein_id "ENSMUSP00000134178.2"; transcript_support_level "1"; mgi_id "MGI:99240"; tag "alternative_5_UTR"; tag "basic"; tag "appris_principal_1"; tag "CCDS"; ccdsid "CCDS28695.1"; havana_gene "OTTMUSG00000037268.1"; havana_transcript "OTTMUST00000096127.1";
chr17	HAVANA	CDS	35463432	35463524	0	+	0	gene_id "ENSMUSG00000019432.16"; transcript_id "ENSMUST00000172549.2"; gene_type "protein_coding"; gene_name "Ddx39b"; transcript_type "protein_coding"; transcript_name "Ddx39b-202"; exon_number 4; exon_id "ENSMUSE00001232966.2"; level 2; protein_id "ENSMUSP00000134178.2"; transcript_support_level "1"; mgi_id "MGI:99240"; tag "alternative_5_UTR"; tag "basic"; tag "appris_principal_1"; tag "CCDS"; ccdsid "CCDS28695.1"; havana_gene "OTTMUSG00000037268.1"; havana_transcript "OTTMUST00000096127.1";
chr17	HAVANA	exon	35465913	35466096	0	+	.	gene_id "ENSMUSG00000019432.16"; transcript_id "ENSMUST00000068056.12"; gene_type "protein_coding"; gene_name "Ddx39b"; transcript_type "protein_coding"; transcript_name "Ddx39b-201"; exon_number 5; exon_id "ENSMUSE00001273283.2"; level 2; protein_id "ENSMUSP00000070682.6"; transcript_support_level "1"; mgi_id "MGI:99240"; tag "basic"; tag "appris_principal_1"; tag "CCDS"; ccdsid "CCDS28695.1"; havana_gene "OTTMUSG00000037268.1"; havana_transcript "OTTMUST00000096122.1";
chr17	HAVANA	CDS	35465913	35466096	0	+	0	gene_id "ENSMUSG00000019432.16"; transcript_id "ENSMUST00000068056.12"; gene_type "protein_coding"; gene_name "Ddx39b"; transcript_type "protein_coding"; transcript_name "Ddx39b-201"; exon_number 5; exon_id "ENSMUSE00001273283.2"; level 2; protein_id "ENSMUSP00000070682.6"; transcript_support_level "1"; mgi_id "MGI:99240"; tag "basic"; tag "appris_principal_1"; tag "CCDS"; ccdsid "CCDS28695.1"; havana_gene "OTTMUSG00000037268.1"; havana_transcript "OTTMUST00000096122.1";
chr17	HAVANA	exon	35465913	35466096	0	+	.	gene_id "ENSMUSG00000019432.16"; transcript_id "ENSMUST00000174757.8"; gene_type "protein_coding"; gene_name "Ddx39b"; transcript_type "protein_coding"; transcript_name "Ddx39b-205"; exon_number 5; exon_id "ENSMUSE00001273283.2"; level 2; protein_id "ENSMUSP00000133705.2"; transcript_support_level "3"; mgi_id "MGI:99240"; tag "mRNA_end_NF"; tag "cds_end_NF"; havana_gene "OTTMUSG00000037268.1"; havana_transcript "OTTMUST00000096123.1";
chr17	HAVANA	CDS	35465913	35466096	0	+	0	gene_id "ENSMUSG00000019432.16"; transcript_id "ENSMUST00000174757.8"; gene_type "protein_coding"; gene_name "Ddx39b"; transcript_type "protein_coding"; transcript_name "Ddx39b-205"; exon_number 5; exon_id "ENSMUSE00001273283.2"; level 2; protein_id "ENSMUSP00000133705.2"; transcript_support_level "3"; mgi_id "MGI:99240"; tag "mRNA_end_NF"; tag "cds_end_NF"; havana_gene "OTTMUSG00000037268.1"; havana_transcript "OTTMUST00000096123.1";
chr17	HAVANA	exon	35465913	35466096	0	+	.	gene_id "ENSMUSG00000019432.16"; transcript_id "ENSMUST00000174164.2"; gene_type "protein_coding"; gene_name "Ddx39b"; transcript_type "retained_intron"; transcript_name "Ddx39b-204"; exon_number 5; exon_id "ENSMUSE00001236640.2"; level 2; transcript_support_level "1"; mgi_id "MGI:99240"; havana_gene "OTTMUSG00000037268.1"; havana_transcript "OTTMUST00000096124.1";
chr17	HAVANA	exon	35465913	35466096	0	+	.	gene_id "ENSMUSG00000019432.16"; transcript_id "ENSMUST00000173731.8"; gene_type "protein_coding"; gene_name "Ddx39b"; transcript_type "protein_coding"; transcript_name "Ddx39b-203"; exon_number 4; exon_id "ENSMUSE00001273283.2"; level 2; protein_id "ENSMUSP00000133428.2"; transcript_support_level "1"; mgi_id "MGI:99240"; tag "basic"; tag "Ensembl_canonical"; tag "GENCODE_Primary"; tag "appris_principal_1"; tag "CCDS"; ccdsid "CCDS28695.1"; havana_gene "OTTMUSG00000037268.1"; havana_transcript "OTTMUST00000096125.1";
chr17	HAVANA	CDS	35465913	35466096	0	+	0	gene_id "ENSMUSG00000019432.16"; transcript_id "ENSMUST00000173731.8"; gene_type "protein_coding"; gene_name "Ddx39b"; transcript_type "protein_coding"; transcript_name "Ddx39b-203"; exon_number 4; exon_id "ENSMUSE00001273283.2"; level 2; protein_id "ENSMUSP00000133428.2"; transcript_support_level "1"; mgi_id "MGI:99240"; tag "basic"; tag "Ensembl_canonical"; tag "GENCODE_Primary"; tag "appris_principal_1"; tag "CCDS"; ccdsid "CCDS28695.1"; havana_gene "OTTMUSG00000037268.1"; havana_transcript "OTTMUST00000096125.1";
chr17	HAVANA	exon	35465913	35466096	0	+	.	gene_id "ENSMUSG00000019432.16"; transcript_id "ENSMUST00000172549.2"; gene_type "protein_coding"; gene_name "Ddx39b"; transcript_type "protein_coding"; transcript_name "Ddx39b-202"; exon_number 5; exon_id "ENSMUSE00001273283.2"; level 2; protein_id "ENSMUSP00000134178.2"; transcript_support_level "1"; mgi_id "MGI:99240"; tag "alternative_5_UTR"; tag "basic"; tag "appris_principal_1"; tag "CCDS"; ccdsid "CCDS28695.1"; havana_gene "OTTMUSG00000037268.1"; havana_transcript "OTTMUST00000096127.1";
chr17	HAVANA	CDS	35465913	35466096	0	+	0	gene_id "ENSMUSG00000019432.16"; transcript_id "ENSMUST00000172549.2"; gene_type "protein_coding"; gene_name "Ddx39b"; transcript_type "protein_coding"; transcript_name "Ddx39b-202"; exon_number 5; exon_id "ENSMUSE00001273283.2"; level 2; protein_id "ENSMUSP00000134178.2"; transcript_support_level "1"; mgi_id "MGI:99240"; tag "alternative_5_UTR"; tag "basic"; tag "appris_principal_1"; tag "CCDS"; ccdsid "CCDS28695.1"; havana_gene "OTTMUSG00000037268.1"; havana_transcript "OTTMUST00000096127.1";
chr17	ENSEMBL	gene	35466151	35466226	0	+	.	gene_id "ENSMUSG00000065273.3"; gene_type "snoRNA"; gene_name "Gm25128"; level 3; mgi_id "MGI:5454905";
chr17	ENSEMBL	transcript	35466151	35466226	0	+	.	gene_id "ENSMUSG00000065273.3"; transcript_id "ENSMUST00000083339.3"; gene_type "snoRNA"; gene_name "Gm25128"; transcript_type "snoRNA"; transcript_name "Gm25128-201"; level 3; transcript_support_level "NA"; mgi_id "MGI:5454905"; tag "basic"; tag "Ensembl_canonical"; tag "GENCODE_Primary";
chr17	ENSEMBL	exon	35466151	35466226	0	+	.	gene_id "ENSMUSG00000065273.3"; transcript_id "ENSMUST00000083339.3"; gene_type "snoRNA"; gene_name "Gm25128"; transcript_type "snoRNA"; transcript_name "Gm25128-201"; exon_number 1; exon_id "ENSMUSE00000522498.2"; level 3; transcript_support_level "NA"; mgi_id "MGI:5454905"; tag "basic"; tag "Ensembl_canonical"; tag "GENCODE_Primary";
chr17	HAVANA	exon	35467927	35468001	0	+	.	gene_id "ENSMUSG00000019432.16"; transcript_id "ENSMUST00000174757.8"; gene_type "protein_coding"; gene_name "Ddx39b"; transcript_type "protein_coding"; transcript_name "Ddx39b-205"; exon_number 6; exon_id "ENSMUSE00000936158.2"; level 2; protein_id "ENSMUSP00000133705.2"; transcript_support_level "3"; mgi_id "MGI:99240"; tag "mRNA_end_NF"; tag "cds_end_NF"; havana_gene "OTTMUSG00000037268.1"; havana_transcript "OTTMUST00000096123.1";
chr17	HAVANA	CDS	35467927	35468001	0	+	2	gene_id "ENSMUSG00000019432.16"; transcript_id "ENSMUST00000174757.8"; gene_type "protein_coding"; gene_name "Ddx39b"; transcript_type "protein_coding"; transcript_name "Ddx39b-205"; exon_number 6; exon_id "ENSMUSE00000936158.2"; level 2; protein_id "ENSMUSP00000133705.2"; transcript_support_level "3"; mgi_id "MGI:99240"; tag "mRNA_end_NF"; tag "cds_end_NF"; havana_gene "OTTMUSG00000037268.1"; havana_transcript "OTTMUST00000096123.1";
chr17	HAVANA	exon	35467927	35468045	0	+	.	gene_id "ENSMUSG00000019432.16"; transcript_id "ENSMUST00000068056.12"; gene_type "protein_coding"; gene_name "Ddx39b"; transcript_type "protein_coding"; transcript_name "Ddx39b-201"; exon_number 6; exon_id "ENSMUSE00000544600.2"; level 2; protein_id "ENSMUSP00000070682.6"; transcript_support_level "1"; mgi_id "MGI:99240"; tag "basic"; tag "appris_principal_1"; tag "CCDS"; ccdsid "CCDS28695.1"; havana_gene "OTTMUSG00000037268.1"; havana_transcript "OTTMUST00000096122.1";
chr17	HAVANA	CDS	35467927	35468045	0	+	2	gene_id "ENSMUSG00000019432.16"; transcript_id "ENSMUST00000068056.12"; gene_type "protein_coding"; gene_name "Ddx39b"; transcript_type "protein_coding"; transcript_name "Ddx39b-201"; exon_number 6; exon_id "ENSMUSE00000544600.2"; level 2; protein_id "ENSMUSP00000070682.6"; transcript_support_level "1"; mgi_id "MGI:99240"; tag "basic"; tag "appris_principal_1"; tag "CCDS"; ccdsid "CCDS28695.1"; havana_gene "OTTMUSG00000037268.1"; havana_transcript "OTTMUST00000096122.1";
chr17	HAVANA	exon	35467927	35468045	0	+	.	gene_id "ENSMUSG00000019432.16"; transcript_id "ENSMUST00000173731.8"; gene_type "protein_coding"; gene_name "Ddx39b"; transcript_type "protein_coding"; transcript_name "Ddx39b-203"; exon_number 5; exon_id "ENSMUSE00000544600.2"; level 2; protein_id "ENSMUSP00000133428.2"; transcript_support_level "1"; mgi_id "MGI:99240"; tag "basic"; tag "Ensembl_canonical"; tag "GENCODE_Primary"; tag "appris_principal_1"; tag "CCDS"; ccdsid "CCDS28695.1"; havana_gene "OTTMUSG00000037268.1"; havana_transcript "OTTMUST00000096125.1";
chr17	HAVANA	CDS	35467927	35468045	0	+	2	gene_id "ENSMUSG00000019432.16"; transcript_id "ENSMUST00000173731.8"; gene_type "protein_coding"; gene_name "Ddx39b"; transcript_type "protein_coding"; transcript_name "Ddx39b-203"; exon_number 5; exon_id "ENSMUSE00000544600.2"; level 2; protein_id "ENSMUSP00000133428.2"; transcript_support_level "1"; mgi_id "MGI:99240"; tag "basic"; tag "Ensembl_canonical"; tag "GENCODE_Primary"; tag "appris_principal_1"; tag "CCDS"; ccdsid "CCDS28695.1"; havana_gene "OTTMUSG00000037268.1"; havana_transcript "OTTMUST00000096125.1";
chr17	HAVANA	exon	35467927	35468045	0	+	.	gene_id "ENSMUSG00000019432.16"; transcript_id "ENSMUST00000172549.2"; gene_type "protein_coding"; gene_name "Ddx39b"; transcript_type "protein_coding"; transcript_name "Ddx39b-202"; exon_number 6; exon_id "ENSMUSE00000544600.2"; level 2; protein_id "ENSMUSP00000134178.2"; transcript_support_level "1"; mgi_id "MGI:99240"; tag "alternative_5_UTR"; tag "basic"; tag "appris_principal_1"; tag "CCDS"; ccdsid "CCDS28695.1"; havana_gene "OTTMUSG00000037268.1"; havana_transcript "OTTMUST00000096127.1";
chr17	HAVANA	CDS	35467927	35468045	0	+	2	gene_id "ENSMUSG00000019432.16"; transcript_id "ENSMUST00000172549.2"; gene_type "protein_coding"; gene_name "Ddx39b"; transcript_type "protein_coding"; transcript_name "Ddx39b-202"; exon_number 6; exon_id "ENSMUSE00000544600.2"; level 2; protein_id "ENSMUSP00000134178.2"; transcript_support_level "1"; mgi_id "MGI:99240"; tag "alternative_5_UTR"; tag "basic"; tag "appris_principal_1"; tag "CCDS"; ccdsid "CCDS28695.1"; havana_gene "OTTMUSG00000037268.1"; havana_transcript "OTTMUST00000096127.1";
chr17	HAVANA	exon	35467927	35468846	0	+	.	gene_id "ENSMUSG00000019432.16"; transcript_id "ENSMUST00000174164.2"; gene_type "protein_coding"; gene_name "Ddx39b"; transcript_type "retained_intron"; transcript_name "Ddx39b-204"; exon_number 6; exon_id "ENSMUSE00000935591.2"; level 2; transcript_support_level "1"; mgi_id "MGI:99240"; havana_gene "OTTMUSG00000037268.1"; havana_transcript "OTTMUST00000096124.1";
chr17	HAVANA	exon	35470223	35470354	0	+	.	gene_id "ENSMUSG00000019432.16"; transcript_id "ENSMUST00000068056.12"; gene_type "protein_coding"; gene_name "Ddx39b"; transcript_type "protein_coding"; transcript_name "Ddx39b-201"; exon_number 7; exon_id "ENSMUSE00000142006.4"; level 2; protein_id "ENSMUSP00000070682.6"; transcript_support_level "1"; mgi_id "MGI:99240"; tag "basic"; tag "appris_principal_1"; tag "CCDS"; ccdsid "CCDS28695.1"; havana_gene "OTTMUSG00000037268.1"; havana_transcript "OTTMUST00000096122.1";
chr17	HAVANA	CDS	35470223	35470354	0	+	0	gene_id "ENSMUSG00000019432.16"; transcript_id "ENSMUST00000068056.12"; gene_type "protein_coding"; gene_name "Ddx39b"; transcript_type "protein_coding"; transcript_name "Ddx39b-201"; exon_number 7; exon_id "ENSMUSE00000142006.4"; level 2; protein_id "ENSMUSP00000070682.6"; transcript_support_level "1"; mgi_id "MGI:99240"; tag "basic"; tag "appris_principal_1"; tag "CCDS"; ccdsid "CCDS28695.1"; havana_gene "OTTMUSG00000037268.1"; havana_transcript "OTTMUST00000096122.1";
chr17	HAVANA	exon	35470223	35470354	0	+	.	gene_id "ENSMUSG00000019432.16"; transcript_id "ENSMUST00000173731.8"; gene_type "protein_coding"; gene_name "Ddx39b"; transcript_type "protein_coding"; transcript_name "Ddx39b-203"; exon_number 6; exon_id "ENSMUSE00000142006.4"; level 2; protein_id "ENSMUSP00000133428.2"; transcript_support_level "1"; mgi_id "MGI:99240"; tag "basic"; tag "Ensembl_canonical"; tag "GENCODE_Primary"; tag "appris_principal_1"; tag "CCDS"; ccdsid "CCDS28695.1"; havana_gene "OTTMUSG00000037268.1"; havana_transcript "OTTMUST00000096125.1";
chr17	HAVANA	CDS	35470223	35470354	0	+	0	gene_id "ENSMUSG00000019432.16"; transcript_id "ENSMUST00000173731.8"; gene_type "protein_coding"; gene_name "Ddx39b"; transcript_type "protein_coding"; transcript_name "Ddx39b-203"; exon_number 6; exon_id "ENSMUSE00000142006.4"; level 2; protein_id "ENSMUSP00000133428.2"; transcript_support_level "1"; mgi_id "MGI:99240"; tag "basic"; tag "Ensembl_canonical"; tag "GENCODE_Primary"; tag "appris_principal_1"; tag "CCDS"; ccdsid "CCDS28695.1"; havana_gene "OTTMUSG00000037268.1"; havana_transcript "OTTMUST00000096125.1";
chr17	HAVANA	exon	35470223	35470354	0	+	.	gene_id "ENSMUSG00000019432.16"; transcript_id "ENSMUST00000172549.2"; gene_type "protein_coding"; gene_name "Ddx39b"; transcript_type "protein_coding"; transcript_name "Ddx39b-202"; exon_number 7; exon_id "ENSMUSE00000142006.4"; level 2; protein_id "ENSMUSP00000134178.2"; transcript_support_level "1"; mgi_id "MGI:99240"; tag "alternative_5_UTR"; tag "basic"; tag "appris_principal_1"; tag "CCDS"; ccdsid "CCDS28695.1"; havana_gene "OTTMUSG00000037268.1"; havana_transcript "OTTMUST00000096127.1";
chr17	HAVANA	CDS	35470223	35470354	0	+	0	gene_id "ENSMUSG00000019432.16"; transcript_id "ENSMUST00000172549.2"; gene_type "protein_coding"; gene_name "Ddx39b"; transcript_type "protein_coding"; transcript_name "Ddx39b-202"; exon_number 7; exon_id "ENSMUSE00000142006.4"; level 2; protein_id "ENSMUSP00000134178.2"; transcript_support_level "1"; mgi_id "MGI:99240"; tag "alternative_5_UTR"; tag "basic"; tag "appris_principal_1"; tag "CCDS"; ccdsid "CCDS28695.1"; havana_gene "OTTMUSG00000037268.1"; havana_transcript "OTTMUST00000096127.1";
chr17	ENSEMBL	gene	35470265	35470381	0	+	.	gene_id "ENSMUSG00000098269.3"; gene_type "miRNA"; gene_name "Mir8094"; level 3; mgi_id "MGI:5530895";
chr17	ENSEMBL	transcript	35470265	35470381	0	+	.	gene_id "ENSMUSG00000098269.3"; transcript_id "ENSMUST00000183361.3"; gene_type "miRNA"; gene_name "Mir8094"; transcript_type "miRNA"; transcript_name "Mir8094-201"; level 3; transcript_support_level "NA"; mgi_id "MGI:5530895"; tag "basic"; tag "Ensembl_canonical"; tag "GENCODE_Primary";
chr17	ENSEMBL	exon	35470265	35470381	0	+	.	gene_id "ENSMUSG00000098269.3"; transcript_id "ENSMUST00000183361.3"; gene_type "miRNA"; gene_name "Mir8094"; transcript_type "miRNA"; transcript_name "Mir8094-201"; exon_number 1; exon_id "ENSMUSE00001317962.2"; level 3; transcript_support_level "NA"; mgi_id "MGI:5530895"; tag "basic"; tag "Ensembl_canonical"; tag "GENCODE_Primary";
chr17	HAVANA	exon	35471723	35471832	0	+	.	gene_id "ENSMUSG00000019432.16"; transcript_id "ENSMUST00000068056.12"; gene_type "protein_coding"; gene_name "Ddx39b"; transcript_type "protein_coding"; transcript_name "Ddx39b-201"; exon_number 8; exon_id "ENSMUSE00000142002.4"; level 2; protein_id "ENSMUSP00000070682.6"; transcript_support_level "1"; mgi_id "MGI:99240"; tag "basic"; tag "appris_principal_1"; tag "CCDS"; ccdsid "CCDS28695.1"; havana_gene "OTTMUSG00000037268.1"; havana_transcript "OTTMUST00000096122.1";
chr17	HAVANA	CDS	35471723	35471832	0	+	0	gene_id "ENSMUSG00000019432.16"; transcript_id "ENSMUST00000068056.12"; gene_type "protein_coding"; gene_name "Ddx39b"; transcript_type "protein_coding"; transcript_name "Ddx39b-201"; exon_number 8; exon_id "ENSMUSE00000142002.4"; level 2; protein_id "ENSMUSP00000070682.6"; transcript_support_level "1"; mgi_id "MGI:99240"; tag "basic"; tag "appris_principal_1"; tag "CCDS"; ccdsid "CCDS28695.1"; havana_gene "OTTMUSG00000037268.1"; havana_transcript "OTTMUST00000096122.1";
chr17	HAVANA	exon	35471723	35471832	0	+	.	gene_id "ENSMUSG00000019432.16"; transcript_id "ENSMUST00000173731.8"; gene_type "protein_coding"; gene_name "Ddx39b"; transcript_type "protein_coding"; transcript_name "Ddx39b-203"; exon_number 7; exon_id "ENSMUSE00000142002.4"; level 2; protein_id "ENSMUSP00000133428.2"; transcript_support_level "1"; mgi_id "MGI:99240"; tag "basic"; tag "Ensembl_canonical"; tag "GENCODE_Primary"; tag "appris_principal_1"; tag "CCDS"; ccdsid "CCDS28695.1"; havana_gene "OTTMUSG00000037268.1"; havana_transcript "OTTMUST00000096125.1";
chr17	HAVANA	CDS	35471723	35471832	0	+	0	gene_id "ENSMUSG00000019432.16"; transcript_id "ENSMUST00000173731.8"; gene_type "protein_coding"; gene_name "Ddx39b"; transcript_type "protein_coding"; transcript_name "Ddx39b-203"; exon_number 7; exon_id "ENSMUSE00000142002.4"; level 2; protein_id "ENSMUSP00000133428.2"; transcript_support_level "1"; mgi_id "MGI:99240"; tag "basic"; tag "Ensembl_canonical"; tag "GENCODE_Primary"; tag "appris_principal_1"; tag "CCDS"; ccdsid "CCDS28695.1"; havana_gene "OTTMUSG00000037268.1"; havana_transcript "OTTMUST00000096125.1";
chr17	HAVANA	exon	35471723	35471832	0	+	.	gene_id "ENSMUSG00000019432.16"; transcript_id "ENSMUST00000172549.2"; gene_type "protein_coding"; gene_name "Ddx39b"; transcript_type "protein_coding"; transcript_name "Ddx39b-202"; exon_number 8; exon_id "ENSMUSE00000142002.4"; level 2; protein_id "ENSMUSP00000134178.2"; transcript_support_level "1"; mgi_id "MGI:99240"; tag "alternative_5_UTR"; tag "basic"; tag "appris_principal_1"; tag "CCDS"; ccdsid "CCDS28695.1"; havana_gene "OTTMUSG00000037268.1"; havana_transcript "OTTMUST00000096127.1";
chr17	HAVANA	CDS	35471723	35471832	0	+	0	gene_id "ENSMUSG00000019432.16"; transcript_id "ENSMUST00000172549.2"; gene_type "protein_coding"; gene_name "Ddx39b"; transcript_type "protein_coding"; transcript_name "Ddx39b-202"; exon_number 8; exon_id "ENSMUSE00000142002.4"; level 2; protein_id "ENSMUSP00000134178.2"; transcript_support_level "1"; mgi_id "MGI:99240"; tag "alternative_5_UTR"; tag "basic"; tag "appris_principal_1"; tag "CCDS"; ccdsid "CCDS28695.1"; havana_gene "OTTMUSG00000037268.1"; havana_transcript "OTTMUST00000096127.1";
chr17	HAVANA	exon	35471940	35472084	0	+	.	gene_id "ENSMUSG00000019432.16"; transcript_id "ENSMUST00000068056.12"; gene_type "protein_coding"; gene_name "Ddx39b"; transcript_type "protein_coding"; transcript_name "Ddx39b-201"; exon_number 9; exon_id "ENSMUSE00000544596.2"; level 2; protein_id "ENSMUSP00000070682.6"; transcript_support_level "1"; mgi_id "MGI:99240"; tag "basic"; tag "appris_principal_1"; tag "CCDS"; ccdsid "CCDS28695.1"; havana_gene "OTTMUSG00000037268.1"; havana_transcript "OTTMUST00000096122.1";
chr17	HAVANA	CDS	35471940	35472084	0	+	1	gene_id "ENSMUSG00000019432.16"; transcript_id "ENSMUST00000068056.12"; gene_type "protein_coding"; gene_name "Ddx39b"; transcript_type "protein_coding"; transcript_name "Ddx39b-201"; exon_number 9; exon_id "ENSMUSE00000544596.2"; level 2; protein_id "ENSMUSP00000070682.6"; transcript_support_level "1"; mgi_id "MGI:99240"; tag "basic"; tag "appris_principal_1"; tag "CCDS"; ccdsid "CCDS28695.1"; havana_gene "OTTMUSG00000037268.1"; havana_transcript "OTTMUST00000096122.1";
chr17	HAVANA	exon	35471940	35472084	0	+	.	gene_id "ENSMUSG00000019432.16"; transcript_id "ENSMUST00000173731.8"; gene_type "protein_coding"; gene_name "Ddx39b"; transcript_type "protein_coding"; transcript_name "Ddx39b-203"; exon_number 8; exon_id "ENSMUSE00000544596.2"; level 2; protein_id "ENSMUSP00000133428.2"; transcript_support_level "1"; mgi_id "MGI:99240"; tag "basic"; tag "Ensembl_canonical"; tag "GENCODE_Primary"; tag "appris_principal_1"; tag "CCDS"; ccdsid "CCDS28695.1"; havana_gene "OTTMUSG00000037268.1"; havana_transcript "OTTMUST00000096125.1";
chr17	HAVANA	CDS	35471940	35472084	0	+	1	gene_id "ENSMUSG00000019432.16"; transcript_id "ENSMUST00000173731.8"; gene_type "protein_coding"; gene_name "Ddx39b"; transcript_type "protein_coding"; transcript_name "Ddx39b-203"; exon_number 8; exon_id "ENSMUSE00000544596.2"; level 2; protein_id "ENSMUSP00000133428.2"; transcript_support_level "1"; mgi_id "MGI:99240"; tag "basic"; tag "Ensembl_canonical"; tag "GENCODE_Primary"; tag "appris_principal_1"; tag "CCDS"; ccdsid "CCDS28695.1"; havana_gene "OTTMUSG00000037268.1"; havana_transcript "OTTMUST00000096125.1";
chr17	HAVANA	exon	35471940	35472084	0	+	.	gene_id "ENSMUSG00000019432.16"; transcript_id "ENSMUST00000172549.2"; gene_type "protein_coding"; gene_name "Ddx39b"; transcript_type "protein_coding"; transcript_name "Ddx39b-202"; exon_number 9; exon_id "ENSMUSE00000544596.2"; level 2; protein_id "ENSMUSP00000134178.2"; transcript_support_level "1"; mgi_id "MGI:99240"; tag "alternative_5_UTR"; tag "basic"; tag "appris_principal_1"; tag "CCDS"; ccdsid "CCDS28695.1"; havana_gene "OTTMUSG00000037268.1"; havana_transcript "OTTMUST00000096127.1";
chr17	HAVANA	CDS	35471940	35472084	0	+	1	gene_id "ENSMUSG00000019432.16"; transcript_id "ENSMUST00000172549.2"; gene_type "protein_coding"; gene_name "Ddx39b"; transcript_type "protein_coding"; transcript_name "Ddx39b-202"; exon_number 9; exon_id "ENSMUSE00000544596.2"; level 2; protein_id "ENSMUSP00000134178.2"; transcript_support_level "1"; mgi_id "MGI:99240"; tag "alternative_5_UTR"; tag "basic"; tag "appris_principal_1"; tag "CCDS"; ccdsid "CCDS28695.1"; havana_gene "OTTMUSG00000037268.1"; havana_transcript "OTTMUST00000096127.1";
chr17	HAVANA	exon	35472183	35472330	0	+	.	gene_id "ENSMUSG00000019432.16"; transcript_id "ENSMUST00000068056.12"; gene_type "protein_coding"; gene_name "Ddx39b"; transcript_type "protein_coding"; transcript_name "Ddx39b-201"; exon_number 10; exon_id "ENSMUSE00000544595.2"; level 2; protein_id "ENSMUSP00000070682.6"; transcript_support_level "1"; mgi_id "MGI:99240"; tag "basic"; tag "appris_principal_1"; tag "CCDS"; ccdsid "CCDS28695.1"; havana_gene "OTTMUSG00000037268.1"; havana_transcript "OTTMUST00000096122.1";
chr17	HAVANA	CDS	35472183	35472330	0	+	0	gene_id "ENSMUSG00000019432.16"; transcript_id "ENSMUST00000068056.12"; gene_type "protein_coding"; gene_name "Ddx39b"; transcript_type "protein_coding"; transcript_name "Ddx39b-201"; exon_number 10; exon_id "ENSMUSE00000544595.2"; level 2; protein_id "ENSMUSP00000070682.6"; transcript_support_level "1"; mgi_id "MGI:99240"; tag "basic"; tag "appris_principal_1"; tag "CCDS"; ccdsid "CCDS28695.1"; havana_gene "OTTMUSG00000037268.1"; havana_transcript "OTTMUST00000096122.1";
chr17	HAVANA	exon	35472183	35472330	0	+	.	gene_id "ENSMUSG00000019432.16"; transcript_id "ENSMUST00000173731.8"; gene_type "protein_coding"; gene_name "Ddx39b"; transcript_type "protein_coding"; transcript_name "Ddx39b-203"; exon_number 9; exon_id "ENSMUSE00000544595.2"; level 2; protein_id "ENSMUSP00000133428.2"; transcript_support_level "1"; mgi_id "MGI:99240"; tag "basic"; tag "Ensembl_canonical"; tag "GENCODE_Primary"; tag "appris_principal_1"; tag "CCDS"; ccdsid "CCDS28695.1"; havana_gene "OTTMUSG00000037268.1"; havana_transcript "OTTMUST00000096125.1";
chr17	HAVANA	CDS	35472183	35472330	0	+	0	gene_id "ENSMUSG00000019432.16"; transcript_id "ENSMUST00000173731.8"; gene_type "protein_coding"; gene_name "Ddx39b"; transcript_type "protein_coding"; transcript_name "Ddx39b-203"; exon_number 9; exon_id "ENSMUSE00000544595.2"; level 2; protein_id "ENSMUSP00000133428.2"; transcript_support_level "1"; mgi_id "MGI:99240"; tag "basic"; tag "Ensembl_canonical"; tag "GENCODE_Primary"; tag "appris_principal_1"; tag "CCDS"; ccdsid "CCDS28695.1"; havana_gene "OTTMUSG00000037268.1"; havana_transcript "OTTMUST00000096125.1";
chr17	HAVANA	exon	35472183	35472330	0	+	.	gene_id "ENSMUSG00000019432.16"; transcript_id "ENSMUST00000172549.2"; gene_type "protein_coding"; gene_name "Ddx39b"; transcript_type "protein_coding"; transcript_name "Ddx39b-202"; exon_number 10; exon_id "ENSMUSE00000544595.2"; level 2; protein_id "ENSMUSP00000134178.2"; transcript_support_level "1"; mgi_id "MGI:99240"; tag "alternative_5_UTR"; tag "basic"; tag "appris_principal_1"; tag "CCDS"; ccdsid "CCDS28695.1"; havana_gene "OTTMUSG00000037268.1"; havana_transcript "OTTMUST00000096127.1";
chr17	HAVANA	CDS	35472183	35472330	0	+	0	gene_id "ENSMUSG00000019432.16"; transcript_id "ENSMUST00000172549.2"; gene_type "protein_coding"; gene_name "Ddx39b"; transcript_type "protein_coding"; transcript_name "Ddx39b-202"; exon_number 10; exon_id "ENSMUSE00000544595.2"; level 2; protein_id "ENSMUSP00000134178.2"; transcript_support_level "1"; mgi_id "MGI:99240"; tag "alternative_5_UTR"; tag "basic"; tag "appris_principal_1"; tag "CCDS"; ccdsid "CCDS28695.1"; havana_gene "OTTMUSG00000037268.1"; havana_transcript "OTTMUST00000096127.1";
chr17	HAVANA	CDS	35472449	35472462	0	+	2	gene_id "ENSMUSG00000019432.16"; transcript_id "ENSMUST00000068056.12"; gene_type "protein_coding"; gene_name "Ddx39b"; transcript_type "protein_coding"; transcript_name "Ddx39b-201"; exon_number 11; exon_id "ENSMUSE00000365269.7"; level 2; protein_id "ENSMUSP00000070682.6"; transcript_support_level "1"; mgi_id "MGI:99240"; tag "basic"; tag "appris_principal_1"; tag "CCDS"; ccdsid "CCDS28695.1"; havana_gene "OTTMUSG00000037268.1"; havana_transcript "OTTMUST00000096122.1";
chr17	HAVANA	CDS	35472449	35472462	0	+	2	gene_id "ENSMUSG00000019432.16"; transcript_id "ENSMUST00000173731.8"; gene_type "protein_coding"; gene_name "Ddx39b"; transcript_type "protein_coding"; transcript_name "Ddx39b-203"; exon_number 10; exon_id "ENSMUSE00000933619.2"; level 2; protein_id "ENSMUSP00000133428.2"; transcript_support_level "1"; mgi_id "MGI:99240"; tag "basic"; tag "Ensembl_canonical"; tag "GENCODE_Primary"; tag "appris_principal_1"; tag "CCDS"; ccdsid "CCDS28695.1"; havana_gene "OTTMUSG00000037268.1"; havana_transcript "OTTMUST00000096125.1";
chr17	HAVANA	CDS	35472449	35472462	0	+	2	gene_id "ENSMUSG00000019432.16"; transcript_id "ENSMUST00000172549.2"; gene_type "protein_coding"; gene_name "Ddx39b"; transcript_type "protein_coding"; transcript_name "Ddx39b-202"; exon_number 11; exon_id "ENSMUSE00000944597.2"; level 2; protein_id "ENSMUSP00000134178.2"; transcript_support_level "1"; mgi_id "MGI:99240"; tag "alternative_5_UTR"; tag "basic"; tag "appris_principal_1"; tag "CCDS"; ccdsid "CCDS28695.1"; havana_gene "OTTMUSG00000037268.1"; havana_transcript "OTTMUST00000096127.1";
chr17	HAVANA	exon	35472449	35472652	0	+	.	gene_id "ENSMUSG00000019432.16"; transcript_id "ENSMUST00000172549.2"; gene_type "protein_coding"; gene_name "Ddx39b"; transcript_type "protein_coding"; transcript_name "Ddx39b-202"; exon_number 11; exon_id "ENSMUSE00000944597.2"; level 2; protein_id "ENSMUSP00000134178.2"; transcript_support_level "1"; mgi_id "MGI:99240"; tag "alternative_5_UTR"; tag "basic"; tag "appris_principal_1"; tag "CCDS"; ccdsid "CCDS28695.1"; havana_gene "OTTMUSG00000037268.1"; havana_transcript "OTTMUST00000096127.1";
chr17	HAVANA	exon	35472449	35472656	0	+	.	gene_id "ENSMUSG00000019432.16"; transcript_id "ENSMUST00000173731.8"; gene_type "protein_coding"; gene_name "Ddx39b"; transcript_type "protein_coding"; transcript_name "Ddx39b-203"; exon_number 10; exon_id "ENSMUSE00000933619.2"; level 2; protein_id "ENSMUSP00000133428.2"; transcript_support_level "1"; mgi_id "MGI:99240"; tag "basic"; tag "Ensembl_canonical"; tag "GENCODE_Primary"; tag "appris_principal_1"; tag "CCDS"; ccdsid "CCDS28695.1"; havana_gene "OTTMUSG00000037268.1"; havana_transcript "OTTMUST00000096125.1";
chr17	HAVANA	exon	35472449	35472683	0	+	.	gene_id "ENSMUSG00000019432.16"; transcript_id "ENSMUST00000068056.12"; gene_type "protein_coding"; gene_name "Ddx39b"; transcript_type "protein_coding"; transcript_name "Ddx39b-201"; exon_number 11; exon_id "ENSMUSE00000365269.7"; level 2; protein_id "ENSMUSP00000070682.6"; transcript_support_level "1"; mgi_id "MGI:99240"; tag "basic"; tag "appris_principal_1"; tag "CCDS"; ccdsid "CCDS28695.1"; havana_gene "OTTMUSG00000037268.1"; havana_transcript "OTTMUST00000096122.1";
chr17	HAVANA	stop_codon	35472463	35472465	0	+	0	gene_id "ENSMUSG00000019432.16"; transcript_id "ENSMUST00000068056.12"; gene_type "protein_coding"; gene_name "Ddx39b"; transcript_type "protein_coding"; transcript_name "Ddx39b-201"; exon_number 11; exon_id "ENSMUSE00000365269.7"; level 2; protein_id "ENSMUSP00000070682.6"; transcript_support_level "1"; mgi_id "MGI:99240"; tag "basic"; tag "appris_principal_1"; tag "CCDS"; ccdsid "CCDS28695.1"; havana_gene "OTTMUSG00000037268.1"; havana_transcript "OTTMUST00000096122.1";
chr17	HAVANA	stop_codon	35472463	35472465	0	+	0	gene_id "ENSMUSG00000019432.16"; transcript_id "ENSMUST00000173731.8"; gene_type "protein_coding"; gene_name "Ddx39b"; transcript_type "protein_coding"; transcript_name "Ddx39b-203"; exon_number 10; exon_id "ENSMUSE00000933619.2"; level 2; protein_id "ENSMUSP00000133428.2"; transcript_support_level "1"; mgi_id "MGI:99240"; tag "basic"; tag "Ensembl_canonical"; tag "GENCODE_Primary"; tag "appris_principal_1"; tag "CCDS"; ccdsid "CCDS28695.1"; havana_gene "OTTMUSG00000037268.1"; havana_transcript "OTTMUST00000096125.1";
chr17	HAVANA	stop_codon	35472463	35472465	0	+	0	gene_id "ENSMUSG00000019432.16"; transcript_id "ENSMUST00000172549.2"; gene_type "protein_coding"; gene_name "Ddx39b"; transcript_type "protein_coding"; transcript_name "Ddx39b-202"; exon_number 11; exon_id "ENSMUSE00000944597.2"; level 2; protein_id "ENSMUSP00000134178.2"; transcript_support_level "1"; mgi_id "MGI:99240"; tag "alternative_5_UTR"; tag "basic"; tag "appris_principal_1"; tag "CCDS"; ccdsid "CCDS28695.1"; havana_gene "OTTMUSG00000037268.1"; havana_transcript "OTTMUST00000096127.1";
chr17	HAVANA	UTR	35472463	35472652	0	+	.	gene_id "ENSMUSG00000019432.16"; transcript_id "ENSMUST00000172549.2"; gene_type "protein_coding"; gene_name "Ddx39b"; transcript_type "protein_coding"; transcript_name "Ddx39b-202"; exon_number 11; exon_id "ENSMUSE00000944597.2"; level 2; protein_id "ENSMUSP00000134178.2"; transcript_support_level "1"; mgi_id "MGI:99240"; tag "alternative_5_UTR"; tag "basic"; tag "appris_principal_1"; tag "CCDS"; ccdsid "CCDS28695.1"; havana_gene "OTTMUSG00000037268.1"; havana_transcript "OTTMUST00000096127.1";
chr17	HAVANA	UTR	35472463	35472656	0	+	.	gene_id "ENSMUSG00000019432.16"; transcript_id "ENSMUST00000173731.8"; gene_type "protein_coding"; gene_name "Ddx39b"; transcript_type "protein_coding"; transcript_name "Ddx39b-203"; exon_number 10; exon_id "ENSMUSE00000933619.2"; level 2; protein_id "ENSMUSP00000133428.2"; transcript_support_level "1"; mgi_id "MGI:99240"; tag "basic"; tag "Ensembl_canonical"; tag "GENCODE_Primary"; tag "appris_principal_1"; tag "CCDS"; ccdsid "CCDS28695.1"; havana_gene "OTTMUSG00000037268.1"; havana_transcript "OTTMUST00000096125.1";
chr17	HAVANA	UTR	35472463	35472683	0	+	.	gene_id "ENSMUSG00000019432.16"; transcript_id "ENSMUST00000068056.12"; gene_type "protein_coding"; gene_name "Ddx39b"; transcript_type "protein_coding"; transcript_name "Ddx39b-201"; exon_number 11; exon_id "ENSMUSE00000365269.7"; level 2; protein_id "ENSMUSP00000070682.6"; transcript_support_level "1"; mgi_id "MGI:99240"; tag "basic"; tag "appris_principal_1"; tag "CCDS"; ccdsid "CCDS28695.1"; havana_gene "OTTMUSG00000037268.1"; havana_transcript "OTTMUST00000096122.1";
chr17	HAVANA	UTR	35481706	35482089	0	+	.	gene_id "ENSMUSG00000073411.13"; transcript_id "ENSMUST00000172785.8"; gene_type "protein_coding"; gene_name "H2-D1"; transcript_type "protein_coding"; transcript_name "H2-D1-202"; exon_number 1; exon_id "ENSMUSE00000941549.2"; level 2; protein_id "ENSMUSP00000134570.2"; transcript_support_level "1"; mgi_id "MGI:95896"; tag "basic"; tag "appris_principal_2"; tag "CCDS"; ccdsid "CCDS57074.1"; havana_gene "OTTMUSG00000037094.1"; havana_transcript "OTTMUST00000095494.1";
chr17	HAVANA	exon	35481706	35482162	0	+	.	gene_id "ENSMUSG00000073411.13"; transcript_id "ENSMUST00000172785.8"; gene_type "protein_coding"; gene_name "H2-D1"; transcript_type "protein_coding"; transcript_name "H2-D1-202"; exon_number 1; exon_id "ENSMUSE00000941549.2"; level 2; protein_id "ENSMUSP00000134570.2"; transcript_support_level "1"; mgi_id "MGI:95896"; tag "basic"; tag "appris_principal_2"; tag "CCDS"; ccdsid "CCDS57074.1"; havana_gene "OTTMUSG00000037094.1"; havana_transcript "OTTMUST00000095494.1";
chr17	HAVANA	gene	35481706	35486475	0	+	.	gene_id "ENSMUSG00000073411.13"; gene_type "protein_coding"; gene_name "H2-D1"; level 2; mgi_id "MGI:95896"; havana_gene "OTTMUSG00000037094.1";
chr17	HAVANA	transcript	35481706	35486475	0	+	.	gene_id "ENSMUSG00000073411.13"; transcript_id "ENSMUST00000172785.8"; gene_type "protein_coding"; gene_name "H2-D1"; transcript_type "protein_coding"; transcript_name "H2-D1-202"; level 2; protein_id "ENSMUSP00000134570.2"; transcript_support_level "1"; mgi_id "MGI:95896"; tag "basic"; tag "appris_principal_2"; tag "CCDS"; ccdsid "CCDS57074.1"; havana_gene "OTTMUSG00000037094.1"; havana_transcript "OTTMUST00000095494.1";
chr17	HAVANA	UTR	35482072	35482089	0	+	.	gene_id "ENSMUSG00000073411.13"; transcript_id "ENSMUST00000172503.3"; gene_type "protein_coding"; gene_name "H2-D1"; transcript_type "protein_coding"; transcript_name "H2-D1-201"; exon_number 1; exon_id "ENSMUSE00001465150.2"; level 2; protein_id "ENSMUSP00000134582.3"; transcript_support_level "3"; mgi_id "MGI:95896"; tag "inferred_transcript_model"; tag "RNA_Seq_supported_only"; tag "basic"; tag "Ensembl_canonical"; tag "GENCODE_Primary"; tag "appris_alternative_2"; havana_gene "OTTMUSG00000037094.1"; havana_transcript "OTTMUST00000095498.1";
chr17	HAVANA	exon	35482072	35482162	0	+	.	gene_id "ENSMUSG00000073411.13"; transcript_id "ENSMUST00000172503.3"; gene_type "protein_coding"; gene_name "H2-D1"; transcript_type "protein_coding"; transcript_name "H2-D1-201"; exon_number 1; exon_id "ENSMUSE00001465150.2"; level 2; protein_id "ENSMUSP00000134582.3"; transcript_support_level "3"; mgi_id "MGI:95896"; tag "inferred_transcript_model"; tag "RNA_Seq_supported_only"; tag "basic"; tag "Ensembl_canonical"; tag "GENCODE_Primary"; tag "appris_alternative_2"; havana_gene "OTTMUSG00000037094.1"; havana_transcript "OTTMUST00000095498.1";
chr17	HAVANA	transcript	35482072	35486329	0	+	.	gene_id "ENSMUSG00000073411.13"; transcript_id "ENSMUST00000172503.3"; gene_type "protein_coding"; gene_name "H2-D1"; transcript_type "protein_coding"; transcript_name "H2-D1-201"; level 2; protein_id "ENSMUSP00000134582.3"; transcript_support_level "3"; mgi_id "MGI:95896"; tag "inferred_transcript_model"; tag "RNA_Seq_supported_only"; tag "basic"; tag "Ensembl_canonical"; tag "GENCODE_Primary"; tag "appris_alternative_2"; havana_gene "OTTMUSG00000037094.1"; havana_transcript "OTTMUST00000095498.1";
chr17	HAVANA	start_codon	35482090	35482092	0	+	0	gene_id "ENSMUSG00000073411.13"; transcript_id "ENSMUST00000172785.8"; gene_type "protein_coding"; gene_name "H2-D1"; transcript_type "protein_coding"; transcript_name "H2-D1-202"; exon_number 1; exon_id "ENSMUSE00000941549.2"; level 2; protein_id "ENSMUSP00000134570.2"; transcript_support_level "1"; mgi_id "MGI:95896"; tag "basic"; tag "appris_principal_2"; tag "CCDS"; ccdsid "CCDS57074.1"; havana_gene "OTTMUSG00000037094.1"; havana_transcript "OTTMUST00000095494.1";
chr17	HAVANA	start_codon	35482090	35482092	0	+	0	gene_id "ENSMUSG00000073411.13"; transcript_id "ENSMUST00000172503.3"; gene_type "protein_coding"; gene_name "H2-D1"; transcript_type "protein_coding"; transcript_name "H2-D1-201"; exon_number 1; exon_id "ENSMUSE00001465150.2"; level 2; protein_id "ENSMUSP00000134582.3"; transcript_support_level "3"; mgi_id "MGI:95896"; tag "inferred_transcript_model"; tag "RNA_Seq_supported_only"; tag "basic"; tag "Ensembl_canonical"; tag "GENCODE_Primary"; tag "appris_alternative_2"; havana_gene "OTTMUSG00000037094.1"; havana_transcript "OTTMUST00000095498.1";
chr17	HAVANA	CDS	35482090	35482162	0	+	0	gene_id "ENSMUSG00000073411.13"; transcript_id "ENSMUST00000172785.8"; gene_type "protein_coding"; gene_name "H2-D1"; transcript_type "protein_coding"; transcript_name "H2-D1-202"; exon_number 1; exon_id "ENSMUSE00000941549.2"; level 2; protein_id "ENSMUSP00000134570.2"; transcript_support_level "1"; mgi_id "MGI:95896"; tag "basic"; tag "appris_principal_2"; tag "CCDS"; ccdsid "CCDS57074.1"; havana_gene "OTTMUSG00000037094.1"; havana_transcript "OTTMUST00000095494.1";
chr17	HAVANA	CDS	35482090	35482162	0	+	0	gene_id "ENSMUSG00000073411.13"; transcript_id "ENSMUST00000172503.3"; gene_type "protein_coding"; gene_name "H2-D1"; transcript_type "protein_coding"; transcript_name "H2-D1-201"; exon_number 1; exon_id "ENSMUSE00001465150.2"; level 2; protein_id "ENSMUSP00000134582.3"; transcript_support_level "3"; mgi_id "MGI:95896"; tag "inferred_transcript_model"; tag "RNA_Seq_supported_only"; tag "basic"; tag "Ensembl_canonical"; tag "GENCODE_Primary"; tag "appris_alternative_2"; havana_gene "OTTMUSG00000037094.1"; havana_transcript "OTTMUST00000095498.1";
chr17	HAVANA	exon	35482355	35482624	0	+	.	gene_id "ENSMUSG00000073411.13"; transcript_id "ENSMUST00000172785.8"; gene_type "protein_coding"; gene_name "H2-D1"; transcript_type "protein_coding"; transcript_name "H2-D1-202"; exon_number 2; exon_id "ENSMUSE00001012430.2"; level 2; protein_id "ENSMUSP00000134570.2"; transcript_support_level "1"; mgi_id "MGI:95896"; tag "basic"; tag "appris_principal_2"; tag "CCDS"; ccdsid "CCDS57074.1"; havana_gene "OTTMUSG00000037094.1"; havana_transcript "OTTMUST00000095494.1";
chr17	HAVANA	CDS	35482355	35482624	0	+	2	gene_id "ENSMUSG00000073411.13"; transcript_id "ENSMUST00000172785.8"; gene_type "protein_coding"; gene_name "H2-D1"; transcript_type "protein_coding"; transcript_name "H2-D1-202"; exon_number 2; exon_id "ENSMUSE00001012430.2"; level 2; protein_id "ENSMUSP00000134570.2"; transcript_support_level "1"; mgi_id "MGI:95896"; tag "basic"; tag "appris_principal_2"; tag "CCDS"; ccdsid "CCDS57074.1"; havana_gene "OTTMUSG00000037094.1"; havana_transcript "OTTMUST00000095494.1";
chr17	HAVANA	exon	35482355	35482624	0	+	.	gene_id "ENSMUSG00000073411.13"; transcript_id "ENSMUST00000172503.3"; gene_type "protein_coding"; gene_name "H2-D1"; transcript_type "protein_coding"; transcript_name "H2-D1-201"; exon_number 2; exon_id "ENSMUSE00001012430.2"; level 2; protein_id "ENSMUSP00000134582.3"; transcript_support_level "3"; mgi_id "MGI:95896"; tag "inferred_transcript_model"; tag "RNA_Seq_supported_only"; tag "basic"; tag "Ensembl_canonical"; tag "GENCODE_Primary"; tag "appris_alternative_2"; havana_gene "OTTMUSG00000037094.1"; havana_transcript "OTTMUST00000095498.1";
chr17	HAVANA	CDS	35482355	35482624	0	+	2	gene_id "ENSMUSG00000073411.13"; transcript_id "ENSMUST00000172503.3"; gene_type "protein_coding"; gene_name "H2-D1"; transcript_type "protein_coding"; transcript_name "H2-D1-201"; exon_number 2; exon_id "ENSMUSE00001012430.2"; level 2; protein_id "ENSMUSP00000134582.3"; transcript_support_level "3"; mgi_id "MGI:95896"; tag "inferred_transcript_model"; tag "RNA_Seq_supported_only"; tag "basic"; tag "Ensembl_canonical"; tag "GENCODE_Primary"; tag "appris_alternative_2"; havana_gene "OTTMUSG00000037094.1"; havana_transcript "OTTMUST00000095498.1";
chr17	HAVANA	exon	35482815	35483090	0	+	.	gene_id "ENSMUSG00000073411.13"; transcript_id "ENSMUST00000172785.8"; gene_type "protein_coding"; gene_name "H2-D1"; transcript_type "protein_coding"; transcript_name "H2-D1-202"; exon_number 3; exon_id "ENSMUSE00001030539.2"; level 2; protein_id "ENSMUSP00000134570.2"; transcript_support_level "1"; mgi_id "MGI:95896"; tag "basic"; tag "appris_principal_2"; tag "CCDS"; ccdsid "CCDS57074.1"; havana_gene "OTTMUSG00000037094.1"; havana_transcript "OTTMUST00000095494.1";
chr17	HAVANA	CDS	35482815	35483090	0	+	2	gene_id "ENSMUSG00000073411.13"; transcript_id "ENSMUST00000172785.8"; gene_type "protein_coding"; gene_name "H2-D1"; transcript_type "protein_coding"; transcript_name "H2-D1-202"; exon_number 3; exon_id "ENSMUSE00001030539.2"; level 2; protein_id "ENSMUSP00000134570.2"; transcript_support_level "1"; mgi_id "MGI:95896"; tag "basic"; tag "appris_principal_2"; tag "CCDS"; ccdsid "CCDS57074.1"; havana_gene "OTTMUSG00000037094.1"; havana_transcript "OTTMUST00000095494.1";
chr17	HAVANA	exon	35482815	35483090	0	+	.	gene_id "ENSMUSG00000073411.13"; transcript_id "ENSMUST00000172503.3"; gene_type "protein_coding"; gene_name "H2-D1"; transcript_type "protein_coding"; transcript_name "H2-D1-201"; exon_number 3; exon_id "ENSMUSE00001030539.2"; level 2; protein_id "ENSMUSP00000134582.3"; transcript_support_level "3"; mgi_id "MGI:95896"; tag "inferred_transcript_model"; tag "RNA_Seq_supported_only"; tag "basic"; tag "Ensembl_canonical"; tag "GENCODE_Primary"; tag "appris_alternative_2"; havana_gene "OTTMUSG00000037094.1"; havana_transcript "OTTMUST00000095498.1";
chr17	HAVANA	CDS	35482815	35483090	0	+	2	gene_id "ENSMUSG00000073411.13"; transcript_id "ENSMUST00000172503.3"; gene_type "protein_coding"; gene_name "H2-D1"; transcript_type "protein_coding"; transcript_name "H2-D1-201"; exon_number 3; exon_id "ENSMUSE00001030539.2"; level 2; protein_id "ENSMUSP00000134582.3"; transcript_support_level "3"; mgi_id "MGI:95896"; tag "inferred_transcript_model"; tag "RNA_Seq_supported_only"; tag "basic"; tag "Ensembl_canonical"; tag "GENCODE_Primary"; tag "appris_alternative_2"; havana_gene "OTTMUSG00000037094.1"; havana_transcript "OTTMUST00000095498.1";
chr17	HAVANA	exon	35484453	35485035	0	+	.	gene_id "ENSMUSG00000073411.13"; transcript_id "ENSMUST00000174325.2"; gene_type "protein_coding"; gene_name "H2-D1"; transcript_type "retained_intron"; transcript_name "H2-D1-203"; exon_number 1; exon_id "ENSMUSE00000936045.2"; level 2; transcript_support_level "2"; mgi_id "MGI:95896"; havana_gene "OTTMUSG00000037094.1"; havana_transcript "OTTMUST00000095496.1";
chr17	HAVANA	transcript	35484453	35485295	0	+	.	gene_id "ENSMUSG00000073411.13"; transcript_id "ENSMUST00000174325.2"; gene_type "protein_coding"; gene_name "H2-D1"; transcript_type "retained_intron"; transcript_name "H2-D1-203"; level 2; transcript_support_level "2"; mgi_id "MGI:95896"; havana_gene "OTTMUSG00000037094.1"; havana_transcript "OTTMUST00000095496.1";
chr17	HAVANA	exon	35484760	35485035	0	+	.	gene_id "ENSMUSG00000073411.13"; transcript_id "ENSMUST00000172785.8"; gene_type "protein_coding"; gene_name "H2-D1"; transcript_type "protein_coding"; transcript_name "H2-D1-202"; exon_number 4; exon_id "ENSMUSE00000998715.2"; level 2; protein_id "ENSMUSP00000134570.2"; transcript_support_level "1"; mgi_id "MGI:95896"; tag "basic"; tag "appris_principal_2"; tag "CCDS"; ccdsid "CCDS57074.1"; havana_gene "OTTMUSG00000037094.1"; havana_transcript "OTTMUST00000095494.1";
chr17	HAVANA	CDS	35484760	35485035	0	+	2	gene_id "ENSMUSG00000073411.13"; transcript_id "ENSMUST00000172785.8"; gene_type "protein_coding"; gene_name "H2-D1"; transcript_type "protein_coding"; transcript_name "H2-D1-202"; exon_number 4; exon_id "ENSMUSE00000998715.2"; level 2; protein_id "ENSMUSP00000134570.2"; transcript_support_level "1"; mgi_id "MGI:95896"; tag "basic"; tag "appris_principal_2"; tag "CCDS"; ccdsid "CCDS57074.1"; havana_gene "OTTMUSG00000037094.1"; havana_transcript "OTTMUST00000095494.1";
chr17	HAVANA	exon	35484760	35485035	0	+	.	gene_id "ENSMUSG00000073411.13"; transcript_id "ENSMUST00000172503.3"; gene_type "protein_coding"; gene_name "H2-D1"; transcript_type "protein_coding"; transcript_name "H2-D1-201"; exon_number 4; exon_id "ENSMUSE00000998715.2"; level 2; protein_id "ENSMUSP00000134582.3"; transcript_support_level "3"; mgi_id "MGI:95896"; tag "inferred_transcript_model"; tag "RNA_Seq_supported_only"; tag "basic"; tag "Ensembl_canonical"; tag "GENCODE_Primary"; tag "appris_alternative_2"; havana_gene "OTTMUSG00000037094.1"; havana_transcript "OTTMUST00000095498.1";
chr17	HAVANA	CDS	35484760	35485035	0	+	2	gene_id "ENSMUSG00000073411.13"; transcript_id "ENSMUST00000172503.3"; gene_type "protein_coding"; gene_name "H2-D1"; transcript_type "protein_coding"; transcript_name "H2-D1-201"; exon_number 4; exon_id "ENSMUSE00000998715.2"; level 2; protein_id "ENSMUSP00000134582.3"; transcript_support_level "3"; mgi_id "MGI:95896"; tag "inferred_transcript_model"; tag "RNA_Seq_supported_only"; tag "basic"; tag "Ensembl_canonical"; tag "GENCODE_Primary"; tag "appris_alternative_2"; havana_gene "OTTMUSG00000037094.1"; havana_transcript "OTTMUST00000095498.1";
chr17	HAVANA	exon	35485163	35485279	0	+	.	gene_id "ENSMUSG00000073411.13"; transcript_id "ENSMUST00000172785.8"; gene_type "protein_coding"; gene_name "H2-D1"; transcript_type "protein_coding"; transcript_name "H2-D1-202"; exon_number 5; exon_id "ENSMUSE00001083526.2"; level 2; protein_id "ENSMUSP00000134570.2"; transcript_support_level "1"; mgi_id "MGI:95896"; tag "basic"; tag "appris_principal_2"; tag "CCDS"; ccdsid "CCDS57074.1"; havana_gene "OTTMUSG00000037094.1"; havana_transcript "OTTMUST00000095494.1";
chr17	HAVANA	CDS	35485163	35485279	0	+	2	gene_id "ENSMUSG00000073411.13"; transcript_id "ENSMUST00000172785.8"; gene_type "protein_coding"; gene_name "H2-D1"; transcript_type "protein_coding"; transcript_name "H2-D1-202"; exon_number 5; exon_id "ENSMUSE00001083526.2"; level 2; protein_id "ENSMUSP00000134570.2"; transcript_support_level "1"; mgi_id "MGI:95896"; tag "basic"; tag "appris_principal_2"; tag "CCDS"; ccdsid "CCDS57074.1"; havana_gene "OTTMUSG00000037094.1"; havana_transcript "OTTMUST00000095494.1";
chr17	HAVANA	exon	35485163	35485279	0	+	.	gene_id "ENSMUSG00000073411.13"; transcript_id "ENSMUST00000172503.3"; gene_type "protein_coding"; gene_name "H2-D1"; transcript_type "protein_coding"; transcript_name "H2-D1-201"; exon_number 5; exon_id "ENSMUSE00001083526.2"; level 2; protein_id "ENSMUSP00000134582.3"; transcript_support_level "3"; mgi_id "MGI:95896"; tag "inferred_transcript_model"; tag "RNA_Seq_supported_only"; tag "basic"; tag "Ensembl_canonical"; tag "GENCODE_Primary"; tag "appris_alternative_2"; havana_gene "OTTMUSG00000037094.1"; havana_transcript "OTTMUST00000095498.1";
chr17	HAVANA	CDS	35485163	35485279	0	+	2	gene_id "ENSMUSG00000073411.13"; transcript_id "ENSMUST00000172503.3"; gene_type "protein_coding"; gene_name "H2-D1"; transcript_type "protein_coding"; transcript_name "H2-D1-201"; exon_number 5; exon_id "ENSMUSE00001083526.2"; level 2; protein_id "ENSMUSP00000134582.3"; transcript_support_level "3"; mgi_id "MGI:95896"; tag "inferred_transcript_model"; tag "RNA_Seq_supported_only"; tag "basic"; tag "Ensembl_canonical"; tag "GENCODE_Primary"; tag "appris_alternative_2"; havana_gene "OTTMUSG00000037094.1"; havana_transcript "OTTMUST00000095498.1";
chr17	HAVANA	exon	35485163	35485295	0	+	.	gene_id "ENSMUSG00000073411.13"; transcript_id "ENSMUST00000174325.2"; gene_type "protein_coding"; gene_name "H2-D1"; transcript_type "retained_intron"; transcript_name "H2-D1-203"; exon_number 2; exon_id "ENSMUSE00000928628.2"; level 2; transcript_support_level "2"; mgi_id "MGI:95896"; havana_gene "OTTMUSG00000037094.1"; havana_transcript "OTTMUST00000095496.1";
chr17	HAVANA	exon	35485443	35485490	0	+	.	gene_id "ENSMUSG00000073411.13"; transcript_id "ENSMUST00000172503.3"; gene_type "protein_coding"; gene_name "H2-D1"; transcript_type "protein_coding"; transcript_name "H2-D1-201"; exon_number 6; exon_id "ENSMUSE00000931243.2"; level 2; protein_id "ENSMUSP00000134582.3"; transcript_support_level "3"; mgi_id "MGI:95896"; tag "inferred_transcript_model"; tag "RNA_Seq_supported_only"; tag "basic"; tag "Ensembl_canonical"; tag "GENCODE_Primary"; tag "appris_alternative_2"; havana_gene "OTTMUSG00000037094.1"; havana_transcript "OTTMUST00000095498.1";
chr17	HAVANA	CDS	35485443	35485490	0	+	2	gene_id "ENSMUSG00000073411.13"; transcript_id "ENSMUST00000172503.3"; gene_type "protein_coding"; gene_name "H2-D1"; transcript_type "protein_coding"; transcript_name "H2-D1-201"; exon_number 6; exon_id "ENSMUSE00000931243.2"; level 2; protein_id "ENSMUSP00000134582.3"; transcript_support_level "3"; mgi_id "MGI:95896"; tag "inferred_transcript_model"; tag "RNA_Seq_supported_only"; tag "basic"; tag "Ensembl_canonical"; tag "GENCODE_Primary"; tag "appris_alternative_2"; havana_gene "OTTMUSG00000037094.1"; havana_transcript "OTTMUST00000095498.1";
chr17	HAVANA	exon	35485458	35485490	0	+	.	gene_id "ENSMUSG00000073411.13"; transcript_id "ENSMUST00000172785.8"; gene_type "protein_coding"; gene_name "H2-D1"; transcript_type "protein_coding"; transcript_name "H2-D1-202"; exon_number 6; exon_id "ENSMUSE00001081974.2"; level 2; protein_id "ENSMUSP00000134570.2"; transcript_support_level "1"; mgi_id "MGI:95896"; tag "basic"; tag "appris_principal_2"; tag "CCDS"; ccdsid "CCDS57074.1"; havana_gene "OTTMUSG00000037094.1"; havana_transcript "OTTMUST00000095494.1";
chr17	HAVANA	CDS	35485458	35485490	0	+	2	gene_id "ENSMUSG00000073411.13"; transcript_id "ENSMUST00000172785.8"; gene_type "protein_coding"; gene_name "H2-D1"; transcript_type "protein_coding"; transcript_name "H2-D1-202"; exon_number 6; exon_id "ENSMUSE00001081974.2"; level 2; protein_id "ENSMUSP00000134570.2"; transcript_support_level "1"; mgi_id "MGI:95896"; tag "basic"; tag "appris_principal_2"; tag "CCDS"; ccdsid "CCDS57074.1"; havana_gene "OTTMUSG00000037094.1"; havana_transcript "OTTMUST00000095494.1";
chr17	HAVANA	exon	35485664	35485702	0	+	.	gene_id "ENSMUSG00000073411.13"; transcript_id "ENSMUST00000172785.8"; gene_type "protein_coding"; gene_name "H2-D1"; transcript_type "protein_coding"; transcript_name "H2-D1-202"; exon_number 7; exon_id "ENSMUSE00000501221.3"; level 2; protein_id "ENSMUSP00000134570.2"; transcript_support_level "1"; mgi_id "MGI:95896"; tag "basic"; tag "appris_principal_2"; tag "CCDS"; ccdsid "CCDS57074.1"; havana_gene "OTTMUSG00000037094.1"; havana_transcript "OTTMUST00000095494.1";
chr17	HAVANA	CDS	35485664	35485702	0	+	2	gene_id "ENSMUSG00000073411.13"; transcript_id "ENSMUST00000172785.8"; gene_type "protein_coding"; gene_name "H2-D1"; transcript_type "protein_coding"; transcript_name "H2-D1-202"; exon_number 7; exon_id "ENSMUSE00000501221.3"; level 2; protein_id "ENSMUSP00000134570.2"; transcript_support_level "1"; mgi_id "MGI:95896"; tag "basic"; tag "appris_principal_2"; tag "CCDS"; ccdsid "CCDS57074.1"; havana_gene "OTTMUSG00000037094.1"; havana_transcript "OTTMUST00000095494.1";
chr17	HAVANA	CDS	35485664	35485743	0	+	2	gene_id "ENSMUSG00000073411.13"; transcript_id "ENSMUST00000172503.3"; gene_type "protein_coding"; gene_name "H2-D1"; transcript_type "protein_coding"; transcript_name "H2-D1-201"; exon_number 7; exon_id "ENSMUSE00000927932.3"; level 2; protein_id "ENSMUSP00000134582.3"; transcript_support_level "3"; mgi_id "MGI:95896"; tag "inferred_transcript_model"; tag "RNA_Seq_supported_only"; tag "basic"; tag "Ensembl_canonical"; tag "GENCODE_Primary"; tag "appris_alternative_2"; havana_gene "OTTMUSG00000037094.1"; havana_transcript "OTTMUST00000095498.1";
chr17	HAVANA	exon	35485664	35486329	0	+	.	gene_id "ENSMUSG00000073411.13"; transcript_id "ENSMUST00000172503.3"; gene_type "protein_coding"; gene_name "H2-D1"; transcript_type "protein_coding"; transcript_name "H2-D1-201"; exon_number 7; exon_id "ENSMUSE00000927932.3"; level 2; protein_id "ENSMUSP00000134582.3"; transcript_support_level "3"; mgi_id "MGI:95896"; tag "inferred_transcript_model"; tag "RNA_Seq_supported_only"; tag "basic"; tag "Ensembl_canonical"; tag "GENCODE_Primary"; tag "appris_alternative_2"; havana_gene "OTTMUSG00000037094.1"; havana_transcript "OTTMUST00000095498.1";
chr17	HAVANA	stop_codon	35485744	35485746	0	+	0	gene_id "ENSMUSG00000073411.13"; transcript_id "ENSMUST00000172503.3"; gene_type "protein_coding"; gene_name "H2-D1"; transcript_type "protein_coding"; transcript_name "H2-D1-201"; exon_number 7; exon_id "ENSMUSE00000927932.3"; level 2; protein_id "ENSMUSP00000134582.3"; transcript_support_level "3"; mgi_id "MGI:95896"; tag "inferred_transcript_model"; tag "RNA_Seq_supported_only"; tag "basic"; tag "Ensembl_canonical"; tag "GENCODE_Primary"; tag "appris_alternative_2"; havana_gene "OTTMUSG00000037094.1"; havana_transcript "OTTMUST00000095498.1";
chr17	HAVANA	UTR	35485744	35486329	0	+	.	gene_id "ENSMUSG00000073411.13"; transcript_id "ENSMUST00000172503.3"; gene_type "protein_coding"; gene_name "H2-D1"; transcript_type "protein_coding"; transcript_name "H2-D1-201"; exon_number 7; exon_id "ENSMUSE00000927932.3"; level 2; protein_id "ENSMUSP00000134582.3"; transcript_support_level "3"; mgi_id "MGI:95896"; tag "inferred_transcript_model"; tag "RNA_Seq_supported_only"; tag "basic"; tag "Ensembl_canonical"; tag "GENCODE_Primary"; tag "appris_alternative_2"; havana_gene "OTTMUSG00000037094.1"; havana_transcript "OTTMUST00000095498.1";
chr17	HAVANA	CDS	35485842	35485843	0	+	2	gene_id "ENSMUSG00000073411.13"; transcript_id "ENSMUST00000172785.8"; gene_type "protein_coding"; gene_name "H2-D1"; transcript_type "protein_coding"; transcript_name "H2-D1-202"; exon_number 8; exon_id "ENSMUSE00000930776.2"; level 2; protein_id "ENSMUSP00000134570.2"; transcript_support_level "1"; mgi_id "MGI:95896"; tag "basic"; tag "appris_principal_2"; tag "CCDS"; ccdsid "CCDS57074.1"; havana_gene "OTTMUSG00000037094.1"; havana_transcript "OTTMUST00000095494.1";
chr17	HAVANA	exon	35485842	35486475	0	+	.	gene_id "ENSMUSG00000073411.13"; transcript_id "ENSMUST00000172785.8"; gene_type "protein_coding"; gene_name "H2-D1"; transcript_type "protein_coding"; transcript_name "H2-D1-202"; exon_number 8; exon_id "ENSMUSE00000930776.2"; level 2; protein_id "ENSMUSP00000134570.2"; transcript_support_level "1"; mgi_id "MGI:95896"; tag "basic"; tag "appris_principal_2"; tag "CCDS"; ccdsid "CCDS57074.1"; havana_gene "OTTMUSG00000037094.1"; havana_transcript "OTTMUST00000095494.1";
chr17	HAVANA	stop_codon	35485844	35485846	0	+	0	gene_id "ENSMUSG00000073411.13"; transcript_id "ENSMUST00000172785.8"; gene_type "protein_coding"; gene_name "H2-D1"; transcript_type "protein_coding"; transcript_name "H2-D1-202"; exon_number 8; exon_id "ENSMUSE00000930776.2"; level 2; protein_id "ENSMUSP00000134570.2"; transcript_support_level "1"; mgi_id "MGI:95896"; tag "basic"; tag "appris_principal_2"; tag "CCDS"; ccdsid "CCDS57074.1"; havana_gene "OTTMUSG00000037094.1"; havana_transcript "OTTMUST00000095494.1";
chr17	HAVANA	UTR	35485844	35486475	0	+	.	gene_id "ENSMUSG00000073411.13"; transcript_id "ENSMUST00000172785.8"; gene_type "protein_coding"; gene_name "H2-D1"; transcript_type "protein_coding"; transcript_name "H2-D1-202"; exon_number 8; exon_id "ENSMUSE00000930776.2"; level 2; protein_id "ENSMUSP00000134570.2"; transcript_support_level "1"; mgi_id "MGI:95896"; tag "basic"; tag "appris_principal_2"; tag "CCDS"; ccdsid "CCDS57074.1"; havana_gene "OTTMUSG00000037094.1"; havana_transcript "OTTMUST00000095494.1";
chr17	sragcm37_es	exon	35495761	35496026	0.716773714895811	+	.	gene_id "sragcm37_gene_3027_1"; transcript_id "sragcm37_gene_3027_1_tx_1"; exon_id "chr17_35495761_35496026_+"; exonnum "1"; txlen "1550";
chr17	sragcm37_es	exon	35495761	35496026	0.103174994433599	+	.	gene_id "sragcm37_gene_3027_1"; transcript_id "sragcm37_gene_3027_1_tx_2"; exon_id "chr17_35495761_35496026_+"; exonnum "1"; txlen "1529";
chr17	sragcm37_mid	exon	35497093	35497253	0.716773714895811	+	.	gene_id "sragcm37_gene_3027_1"; transcript_id "sragcm37_gene_3027_1_tx_1"; exon_id "chr17_35497093_35497253_+"; exonnum "2"; txlen "1550";
chr17	sragcm37_mid	exon	35497114	35497253	0.103174994433599	+	.	gene_id "sragcm37_gene_3027_1"; transcript_id "sragcm37_gene_3027_1_tx_2"; exon_id "chr17_35497114_35497253_+"; exonnum "2"; txlen "1529";
chr17	sragcm37_ss	exon	35497508	35498630	0.716773714895811	+	.	gene_id "sragcm37_gene_3027_1"; transcript_id "sragcm37_gene_3027_1_tx_1"; exon_id "chr17_35497508_35498630_+"; exonnum "3"; txlen "1550";
chr17	sragcm37_ss	exon	35497508	35498630	0.103174994433599	+	.	gene_id "sragcm37_gene_3027_1"; transcript_id "sragcm37_gene_3027_1_tx_2"; exon_id "chr17_35497508_35498630_+"; exonnum "3"; txlen "1529";
chr17	HAVANA	exon	35520905	35521031	0	+	.	gene_id "ENSMUSG00000130017.1"; transcript_id "ENSMUST00000297638.1"; gene_type "lncRNA"; gene_name "ENSMUSG00000130017"; transcript_type "lncRNA"; transcript_name "ENSMUST00000297638"; exon_number 1; exon_id "ENSMUSE00001588418.1"; level 2; tag "Ensembl_canonical"; tag "GENCODE_Primary"; tag "TAGENE";
chr17	HAVANA	transcript	35520905	35525487	0	+	.	gene_id "ENSMUSG00000130017.1"; transcript_id "ENSMUST00000297638.1"; gene_type "lncRNA"; gene_name "ENSMUSG00000130017"; transcript_type "lncRNA"; transcript_name "ENSMUST00000297638"; level 2; tag "Ensembl_canonical"; tag "GENCODE_Primary"; tag "TAGENE";
chr17	HAVANA	gene	35520905	35525492	0	+	.	gene_id "ENSMUSG00000130017.1"; gene_type "lncRNA"; gene_name "ENSMUSG00000130017"; level 2;
chr17	HAVANA	exon	35520918	35521031	0	+	.	gene_id "ENSMUSG00000130017.1"; transcript_id "ENSMUST00000297639.1"; gene_type "lncRNA"; gene_name "ENSMUSG00000130017"; transcript_type "lncRNA"; transcript_name "ENSMUST00000297639"; exon_number 1; exon_id "ENSMUSE00001588419.1"; level 2; tag "TAGENE";
chr17	HAVANA	transcript	35520918	35525492	0	+	.	gene_id "ENSMUSG00000130017.1"; transcript_id "ENSMUST00000297639.1"; gene_type "lncRNA"; gene_name "ENSMUSG00000130017"; transcript_type "lncRNA"; transcript_name "ENSMUST00000297639"; level 2; tag "TAGENE";
chr17	HAVANA	exon	35520953	35521031	0	+	.	gene_id "ENSMUSG00000130017.1"; transcript_id "ENSMUST00000297640.1"; gene_type "lncRNA"; gene_name "ENSMUSG00000130017"; transcript_type "lncRNA"; transcript_name "ENSMUST00000297640"; exon_number 1; exon_id "ENSMUSE00001588416.1"; level 2; tag "TAGENE";
chr17	HAVANA	transcript	35520953	35525487	0	+	.	gene_id "ENSMUSG00000130017.1"; transcript_id "ENSMUST00000297640.1"; gene_type "lncRNA"; gene_name "ENSMUSG00000130017"; transcript_type "lncRNA"; transcript_name "ENSMUST00000297640"; level 2; tag "TAGENE";
chr17	HAVANA	exon	35520954	35521031	0	+	.	gene_id "ENSMUSG00000130017.1"; transcript_id "ENSMUST00000297641.1"; gene_type "lncRNA"; gene_name "ENSMUSG00000130017"; transcript_type "lncRNA"; transcript_name "ENSMUST00000297641"; exon_number 1; exon_id "ENSMUSE00001588422.1"; level 2; tag "TAGENE";
chr17	HAVANA	exon	35520954	35521031	0	+	.	gene_id "ENSMUSG00000130017.1"; transcript_id "ENSMUST00000297642.1"; gene_type "lncRNA"; gene_name "ENSMUSG00000130017"; transcript_type "lncRNA"; transcript_name "ENSMUST00000297642"; exon_number 1; exon_id "ENSMUSE00001588422.1"; level 2; tag "basic"; tag "TAGENE";
chr17	HAVANA	transcript	35520954	35525487	0	+	.	gene_id "ENSMUSG00000130017.1"; transcript_id "ENSMUST00000297641.1"; gene_type "lncRNA"; gene_name "ENSMUSG00000130017"; transcript_type "lncRNA"; transcript_name "ENSMUST00000297641"; level 2; tag "TAGENE";
chr17	HAVANA	transcript	35520954	35525487	0	+	.	gene_id "ENSMUSG00000130017.1"; transcript_id "ENSMUST00000297642.1"; gene_type "lncRNA"; gene_name "ENSMUSG00000130017"; transcript_type "lncRNA"; transcript_name "ENSMUST00000297642"; level 2; tag "basic"; tag "TAGENE";
chr17	HAVANA	exon	35520971	35521573	0	+	.	gene_id "ENSMUSG00000130017.1"; transcript_id "ENSMUST00000297643.1"; gene_type "lncRNA"; gene_name "ENSMUSG00000130017"; transcript_type "lncRNA"; transcript_name "ENSMUST00000297643"; exon_number 1; exon_id "ENSMUSE00001588424.1"; level 2; tag "TAGENE";
chr17	HAVANA	transcript	35520971	35525487	0	+	.	gene_id "ENSMUSG00000130017.1"; transcript_id "ENSMUST00000297643.1"; gene_type "lncRNA"; gene_name "ENSMUSG00000130017"; transcript_type "lncRNA"; transcript_name "ENSMUST00000297643"; level 2; tag "TAGENE";
chr17	HAVANA	exon	35521385	35521573	0	+	.	gene_id "ENSMUSG00000130017.1"; transcript_id "ENSMUST00000297640.1"; gene_type "lncRNA"; gene_name "ENSMUSG00000130017"; transcript_type "lncRNA"; transcript_name "ENSMUST00000297640"; exon_number 2; exon_id "ENSMUSE00001588415.1"; level 2; tag "TAGENE";
chr17	HAVANA	exon	35521385	35521573	0	+	.	gene_id "ENSMUSG00000130017.1"; transcript_id "ENSMUST00000297641.1"; gene_type "lncRNA"; gene_name "ENSMUSG00000130017"; transcript_type "lncRNA"; transcript_name "ENSMUST00000297641"; exon_number 2; exon_id "ENSMUSE00001588415.1"; level 2; tag "TAGENE";
chr17	HAVANA	exon	35521385	35521573	0	+	.	gene_id "ENSMUSG00000130017.1"; transcript_id "ENSMUST00000297642.1"; gene_type "lncRNA"; gene_name "ENSMUSG00000130017"; transcript_type "lncRNA"; transcript_name "ENSMUST00000297642"; exon_number 2; exon_id "ENSMUSE00001588415.1"; level 2; tag "basic"; tag "TAGENE";
chr17	HAVANA	exon	35521772	35522048	0	+	.	gene_id "ENSMUSG00000130017.1"; transcript_id "ENSMUST00000297642.1"; gene_type "lncRNA"; gene_name "ENSMUSG00000130017"; transcript_type "lncRNA"; transcript_name "ENSMUST00000297642"; exon_number 3; exon_id "ENSMUSE00001588417.1"; level 2; tag "basic"; tag "TAGENE";
chr17	HAVANA	exon	35524473	35524512	0	+	.	gene_id "ENSMUSG00000130017.1"; transcript_id "ENSMUST00000297638.1"; gene_type "lncRNA"; gene_name "ENSMUSG00000130017"; transcript_type "lncRNA"; transcript_name "ENSMUST00000297638"; exon_number 2; exon_id "ENSMUSE00001588421.1"; level 2; tag "Ensembl_canonical"; tag "GENCODE_Primary"; tag "TAGENE";
chr17	HAVANA	exon	35524473	35524512	0	+	.	gene_id "ENSMUSG00000130017.1"; transcript_id "ENSMUST00000297641.1"; gene_type "lncRNA"; gene_name "ENSMUSG00000130017"; transcript_type "lncRNA"; transcript_name "ENSMUST00000297641"; exon_number 3; exon_id "ENSMUSE00001588421.1"; level 2; tag "TAGENE";
chr17	HAVANA	exon	35524473	35525487	0	+	.	gene_id "ENSMUSG00000130017.1"; transcript_id "ENSMUST00000297640.1"; gene_type "lncRNA"; gene_name "ENSMUSG00000130017"; transcript_type "lncRNA"; transcript_name "ENSMUST00000297640"; exon_number 3; exon_id "ENSMUSE00001588414.1"; level 2; tag "TAGENE";
chr17	HAVANA	exon	35524473	35525487	0	+	.	gene_id "ENSMUSG00000130017.1"; transcript_id "ENSMUST00000297642.1"; gene_type "lncRNA"; gene_name "ENSMUSG00000130017"; transcript_type "lncRNA"; transcript_name "ENSMUST00000297642"; exon_number 4; exon_id "ENSMUSE00001588414.1"; level 2; tag "basic"; tag "TAGENE";
chr17	HAVANA	exon	35524473	35525487	0	+	.	gene_id "ENSMUSG00000130017.1"; transcript_id "ENSMUST00000297643.1"; gene_type "lncRNA"; gene_name "ENSMUSG00000130017"; transcript_type "lncRNA"; transcript_name "ENSMUST00000297643"; exon_number 2; exon_id "ENSMUSE00001588414.1"; level 2; tag "TAGENE";
chr17	HAVANA	exon	35524473	35525492	0	+	.	gene_id "ENSMUSG00000130017.1"; transcript_id "ENSMUST00000297639.1"; gene_type "lncRNA"; gene_name "ENSMUSG00000130017"; transcript_type "lncRNA"; transcript_name "ENSMUST00000297639"; exon_number 2; exon_id "ENSMUSE00001588423.1"; level 2; tag "TAGENE";
chr17	HAVANA	exon	35524595	35525487	0	+	.	gene_id "ENSMUSG00000130017.1"; transcript_id "ENSMUST00000297638.1"; gene_type "lncRNA"; gene_name "ENSMUSG00000130017"; transcript_type "lncRNA"; transcript_name "ENSMUST00000297638"; exon_number 3; exon_id "ENSMUSE00001588420.1"; level 2; tag "Ensembl_canonical"; tag "GENCODE_Primary"; tag "TAGENE";
chr17	HAVANA	exon	35524595	35525487	0	+	.	gene_id "ENSMUSG00000130017.1"; transcript_id "ENSMUST00000297641.1"; gene_type "lncRNA"; gene_name "ENSMUSG00000130017"; transcript_type "lncRNA"; transcript_name "ENSMUST00000297641"; exon_number 4; exon_id "ENSMUSE00001588420.1"; level 2; tag "TAGENE";
chr17	HAVANA	exon	35539381	35539601	0	+	.	gene_id "ENSMUSG00000079507.11"; transcript_id "ENSMUST00000172994.2"; gene_type "protein_coding"; gene_name "H2-Q1"; transcript_type "retained_intron"; transcript_name "H2-Q1-203"; exon_number 1; exon_id "ENSMUSE00000657386.3"; level 2; transcript_support_level "2"; mgi_id "MGI:95928"; havana_gene "OTTMUSG00000037097.1"; havana_transcript "OTTMUST00000095503.1";
chr17	HAVANA	gene	35539381	35544075	0	+	.	gene_id "ENSMUSG00000079507.11"; gene_type "protein_coding"; gene_name "H2-Q1"; level 2; mgi_id "MGI:95928"; havana_gene "OTTMUSG00000037097.1";
chr17	HAVANA	transcript	35539381	35544075	0	+	.	gene_id "ENSMUSG00000079507.11"; transcript_id "ENSMUST00000172994.2"; gene_type "protein_coding"; gene_name "H2-Q1"; transcript_type "retained_intron"; transcript_name "H2-Q1-203"; level 2; transcript_support_level "2"; mgi_id "MGI:95928"; havana_gene "OTTMUSG00000037097.1"; havana_transcript "OTTMUST00000095503.1";
chr17	HAVANA	UTR	35539523	35539537	0	+	.	gene_id "ENSMUSG00000079507.11"; transcript_id "ENSMUST00000105041.10"; gene_type "protein_coding"; gene_name "H2-Q1"; transcript_type "protein_coding"; transcript_name "H2-Q1-202"; exon_number 1; exon_id "ENSMUSE00000880355.2"; level 2; protein_id "ENSMUSP00000100662.4"; transcript_support_level "1"; mgi_id "MGI:95928"; tag "basic"; havana_gene "OTTMUSG00000037097.1"; havana_transcript "OTTMUST00000095504.1";
chr17	HAVANA	exon	35539523	35539601	0	+	.	gene_id "ENSMUSG00000079507.11"; transcript_id "ENSMUST00000105041.10"; gene_type "protein_coding"; gene_name "H2-Q1"; transcript_type "protein_coding"; transcript_name "H2-Q1-202"; exon_number 1; exon_id "ENSMUSE00000880355.2"; level 2; protein_id "ENSMUSP00000100662.4"; transcript_support_level "1"; mgi_id "MGI:95928"; tag "basic"; havana_gene "OTTMUSG00000037097.1"; havana_transcript "OTTMUST00000095504.1";
chr17	ENSEMBL_gcm37	exon	35539523	35539601	1.83819084211794	+	.	gene_id "ENSMUSG00000079507.11"; transcript_id "ENSMUSG00000079507.11_tx_3"; exon_id "chr17_35539523_35539601_+"; exonnum "1"; txlen "1502";
chr17	HAVANA	transcript	35539523	35544075	0	+	.	gene_id "ENSMUSG00000079507.11"; transcript_id "ENSMUST00000105041.10"; gene_type "protein_coding"; gene_name "H2-Q1"; transcript_type "protein_coding"; transcript_name "H2-Q1-202"; level 2; protein_id "ENSMUSP00000100662.4"; transcript_support_level "1"; mgi_id "MGI:95928"; tag "basic"; havana_gene "OTTMUSG00000037097.1"; havana_transcript "OTTMUST00000095504.1";
chr17	HAVANA	UTR	35539534	35539537	0	+	.	gene_id "ENSMUSG00000079507.11"; transcript_id "ENSMUST00000073208.6"; gene_type "protein_coding"; gene_name "H2-Q1"; transcript_type "protein_coding"; transcript_name "H2-Q1-201"; exon_number 1; exon_id "ENSMUSE00000697371.2"; level 2; protein_id "ENSMUSP00000072942.6"; transcript_support_level "1"; mgi_id "MGI:95928"; tag "basic"; tag "Ensembl_canonical"; tag "GENCODE_Primary"; tag "appris_principal_1"; tag "CCDS"; ccdsid "CCDS50086.1"; havana_gene "OTTMUSG00000037097.1"; havana_transcript "OTTMUST00000095502.1";
chr17	HAVANA	exon	35539534	35539601	0	+	.	gene_id "ENSMUSG00000079507.11"; transcript_id "ENSMUST00000073208.6"; gene_type "protein_coding"; gene_name "H2-Q1"; transcript_type "protein_coding"; transcript_name "H2-Q1-201"; exon_number 1; exon_id "ENSMUSE00000697371.2"; level 2; protein_id "ENSMUSP00000072942.6"; transcript_support_level "1"; mgi_id "MGI:95928"; tag "basic"; tag "Ensembl_canonical"; tag "GENCODE_Primary"; tag "appris_principal_1"; tag "CCDS"; ccdsid "CCDS50086.1"; havana_gene "OTTMUSG00000037097.1"; havana_transcript "OTTMUST00000095502.1";
chr17	HAVANA	transcript	35539534	35544075	0	+	.	gene_id "ENSMUSG00000079507.11"; transcript_id "ENSMUST00000073208.6"; gene_type "protein_coding"; gene_name "H2-Q1"; transcript_type "protein_coding"; transcript_name "H2-Q1-201"; level 2; protein_id "ENSMUSP00000072942.6"; transcript_support_level "1"; mgi_id "MGI:95928"; tag "basic"; tag "Ensembl_canonical"; tag "GENCODE_Primary"; tag "appris_principal_1"; tag "CCDS"; ccdsid "CCDS50086.1"; havana_gene "OTTMUSG00000037097.1"; havana_transcript "OTTMUST00000095502.1";
chr17	HAVANA	start_codon	35539538	35539540	0	+	0	gene_id "ENSMUSG00000079507.11"; transcript_id "ENSMUST00000105041.10"; gene_type "protein_coding"; gene_name "H2-Q1"; transcript_type "protein_coding"; transcript_name "H2-Q1-202"; exon_number 1; exon_id "ENSMUSE00000880355.2"; level 2; protein_id "ENSMUSP00000100662.4"; transcript_support_level "1"; mgi_id "MGI:95928"; tag "basic"; havana_gene "OTTMUSG00000037097.1"; havana_transcript "OTTMUST00000095504.1";
chr17	HAVANA	start_codon	35539538	35539540	0	+	0	gene_id "ENSMUSG00000079507.11"; transcript_id "ENSMUST00000073208.6"; gene_type "protein_coding"; gene_name "H2-Q1"; transcript_type "protein_coding"; transcript_name "H2-Q1-201"; exon_number 1; exon_id "ENSMUSE00000697371.2"; level 2; protein_id "ENSMUSP00000072942.6"; transcript_support_level "1"; mgi_id "MGI:95928"; tag "basic"; tag "Ensembl_canonical"; tag "GENCODE_Primary"; tag "appris_principal_1"; tag "CCDS"; ccdsid "CCDS50086.1"; havana_gene "OTTMUSG00000037097.1"; havana_transcript "OTTMUST00000095502.1";
chr17	HAVANA	CDS	35539538	35539601	0	+	0	gene_id "ENSMUSG00000079507.11"; transcript_id "ENSMUST00000105041.10"; gene_type "protein_coding"; gene_name "H2-Q1"; transcript_type "protein_coding"; transcript_name "H2-Q1-202"; exon_number 1; exon_id "ENSMUSE00000880355.2"; level 2; protein_id "ENSMUSP00000100662.4"; transcript_support_level "1"; mgi_id "MGI:95928"; tag "basic"; havana_gene "OTTMUSG00000037097.1"; havana_transcript "OTTMUST00000095504.1";
chr17	HAVANA	CDS	35539538	35539601	0	+	0	gene_id "ENSMUSG00000079507.11"; transcript_id "ENSMUST00000073208.6"; gene_type "protein_coding"; gene_name "H2-Q1"; transcript_type "protein_coding"; transcript_name "H2-Q1-201"; exon_number 1; exon_id "ENSMUSE00000697371.2"; level 2; protein_id "ENSMUSP00000072942.6"; transcript_support_level "1"; mgi_id "MGI:95928"; tag "basic"; tag "Ensembl_canonical"; tag "GENCODE_Primary"; tag "appris_principal_1"; tag "CCDS"; ccdsid "CCDS50086.1"; havana_gene "OTTMUSG00000037097.1"; havana_transcript "OTTMUST00000095502.1";
chr17	HAVANA	exon	35539797	35540066	0	+	.	gene_id "ENSMUSG00000079507.11"; transcript_id "ENSMUST00000105041.10"; gene_type "protein_coding"; gene_name "H2-Q1"; transcript_type "protein_coding"; transcript_name "H2-Q1-202"; exon_number 2; exon_id "ENSMUSE00001021574.2"; level 2; protein_id "ENSMUSP00000100662.4"; transcript_support_level "1"; mgi_id "MGI:95928"; tag "basic"; havana_gene "OTTMUSG00000037097.1"; havana_transcript "OTTMUST00000095504.1";
chr17	HAVANA	CDS	35539797	35540066	0	+	2	gene_id "ENSMUSG00000079507.11"; transcript_id "ENSMUST00000105041.10"; gene_type "protein_coding"; gene_name "H2-Q1"; transcript_type "protein_coding"; transcript_name "H2-Q1-202"; exon_number 2; exon_id "ENSMUSE00001021574.2"; level 2; protein_id "ENSMUSP00000100662.4"; transcript_support_level "1"; mgi_id "MGI:95928"; tag "basic"; havana_gene "OTTMUSG00000037097.1"; havana_transcript "OTTMUST00000095504.1";
chr17	HAVANA	exon	35539797	35540066	0	+	.	gene_id "ENSMUSG00000079507.11"; transcript_id "ENSMUST00000073208.6"; gene_type "protein_coding"; gene_name "H2-Q1"; transcript_type "protein_coding"; transcript_name "H2-Q1-201"; exon_number 2; exon_id "ENSMUSE00001021574.2"; level 2; protein_id "ENSMUSP00000072942.6"; transcript_support_level "1"; mgi_id "MGI:95928"; tag "basic"; tag "Ensembl_canonical"; tag "GENCODE_Primary"; tag "appris_principal_1"; tag "CCDS"; ccdsid "CCDS50086.1"; havana_gene "OTTMUSG00000037097.1"; havana_transcript "OTTMUST00000095502.1";
chr17	HAVANA	CDS	35539797	35540066	0	+	2	gene_id "ENSMUSG00000079507.11"; transcript_id "ENSMUST00000073208.6"; gene_type "protein_coding"; gene_name "H2-Q1"; transcript_type "protein_coding"; transcript_name "H2-Q1-201"; exon_number 2; exon_id "ENSMUSE00001021574.2"; level 2; protein_id "ENSMUSP00000072942.6"; transcript_support_level "1"; mgi_id "MGI:95928"; tag "basic"; tag "Ensembl_canonical"; tag "GENCODE_Primary"; tag "appris_principal_1"; tag "CCDS"; ccdsid "CCDS50086.1"; havana_gene "OTTMUSG00000037097.1"; havana_transcript "OTTMUST00000095502.1";
chr17	ENSEMBL_gcm37	exon	35539797	35540066	1.83819084211794	+	.	gene_id "ENSMUSG00000079507.11"; transcript_id "ENSMUSG00000079507.11_tx_3"; exon_id "chr17_35539797_35540066_+"; exonnum "2"; txlen "1502";
chr17	HAVANA	exon	35539797	35540526	0	+	.	gene_id "ENSMUSG00000079507.11"; transcript_id "ENSMUST00000172994.2"; gene_type "protein_coding"; gene_name "H2-Q1"; transcript_type "retained_intron"; transcript_name "H2-Q1-203"; exon_number 2; exon_id "ENSMUSE00000935017.2"; level 2; transcript_support_level "2"; mgi_id "MGI:95928"; havana_gene "OTTMUSG00000037097.1"; havana_transcript "OTTMUST00000095503.1";
chr17	HAVANA	exon	35540251	35540526	0	+	.	gene_id "ENSMUSG00000079507.11"; transcript_id "ENSMUST00000105041.10"; gene_type "protein_coding"; gene_name "H2-Q1"; transcript_type "protein_coding"; transcript_name "H2-Q1-202"; exon_number 3; exon_id "ENSMUSE00000967986.2"; level 2; protein_id "ENSMUSP00000100662.4"; transcript_support_level "1"; mgi_id "MGI:95928"; tag "basic"; havana_gene "OTTMUSG00000037097.1"; havana_transcript "OTTMUST00000095504.1";
chr17	HAVANA	CDS	35540251	35540526	0	+	2	gene_id "ENSMUSG00000079507.11"; transcript_id "ENSMUST00000105041.10"; gene_type "protein_coding"; gene_name "H2-Q1"; transcript_type "protein_coding"; transcript_name "H2-Q1-202"; exon_number 3; exon_id "ENSMUSE00000967986.2"; level 2; protein_id "ENSMUSP00000100662.4"; transcript_support_level "1"; mgi_id "MGI:95928"; tag "basic"; havana_gene "OTTMUSG00000037097.1"; havana_transcript "OTTMUST00000095504.1";
chr17	HAVANA	exon	35540251	35540526	0	+	.	gene_id "ENSMUSG00000079507.11"; transcript_id "ENSMUST00000073208.6"; gene_type "protein_coding"; gene_name "H2-Q1"; transcript_type "protein_coding"; transcript_name "H2-Q1-201"; exon_number 3; exon_id "ENSMUSE00000967986.2"; level 2; protein_id "ENSMUSP00000072942.6"; transcript_support_level "1"; mgi_id "MGI:95928"; tag "basic"; tag "Ensembl_canonical"; tag "GENCODE_Primary"; tag "appris_principal_1"; tag "CCDS"; ccdsid "CCDS50086.1"; havana_gene "OTTMUSG00000037097.1"; havana_transcript "OTTMUST00000095502.1";
chr17	HAVANA	CDS	35540251	35540526	0	+	2	gene_id "ENSMUSG00000079507.11"; transcript_id "ENSMUST00000073208.6"; gene_type "protein_coding"; gene_name "H2-Q1"; transcript_type "protein_coding"; transcript_name "H2-Q1-201"; exon_number 3; exon_id "ENSMUSE00000967986.2"; level 2; protein_id "ENSMUSP00000072942.6"; transcript_support_level "1"; mgi_id "MGI:95928"; tag "basic"; tag "Ensembl_canonical"; tag "GENCODE_Primary"; tag "appris_principal_1"; tag "CCDS"; ccdsid "CCDS50086.1"; havana_gene "OTTMUSG00000037097.1"; havana_transcript "OTTMUST00000095502.1";
chr17	ENSEMBL_gcm37	exon	35540251	35540526	1.83819084211794	+	.	gene_id "ENSMUSG00000079507.11"; transcript_id "ENSMUSG00000079507.11_tx_3"; exon_id "chr17_35540251_35540526_+"; exonnum "3"; txlen "1502";
chr17	HAVANA	exon	35542040	35542315	0	+	.	gene_id "ENSMUSG00000079507.11"; transcript_id "ENSMUST00000172994.2"; gene_type "protein_coding"; gene_name "H2-Q1"; transcript_type "retained_intron"; transcript_name "H2-Q1-203"; exon_number 3; exon_id "ENSMUSE00001277693.2"; level 2; transcript_support_level "2"; mgi_id "MGI:95928"; havana_gene "OTTMUSG00000037097.1"; havana_transcript "OTTMUST00000095503.1";
chr17	HAVANA	exon	35542040	35542315	0	+	.	gene_id "ENSMUSG00000079507.11"; transcript_id "ENSMUST00000105041.10"; gene_type "protein_coding"; gene_name "H2-Q1"; transcript_type "protein_coding"; transcript_name "H2-Q1-202"; exon_number 4; exon_id "ENSMUSE00001285174.2"; level 2; protein_id "ENSMUSP00000100662.4"; transcript_support_level "1"; mgi_id "MGI:95928"; tag "basic"; havana_gene "OTTMUSG00000037097.1"; havana_transcript "OTTMUST00000095504.1";
chr17	HAVANA	CDS	35542040	35542315	0	+	2	gene_id "ENSMUSG00000079507.11"; transcript_id "ENSMUST00000105041.10"; gene_type "protein_coding"; gene_name "H2-Q1"; transcript_type "protein_coding"; transcript_name "H2-Q1-202"; exon_number 4; exon_id "ENSMUSE00001285174.2"; level 2; protein_id "ENSMUSP00000100662.4"; transcript_support_level "1"; mgi_id "MGI:95928"; tag "basic"; havana_gene "OTTMUSG00000037097.1"; havana_transcript "OTTMUST00000095504.1";
chr17	HAVANA	exon	35542040	35542315	0	+	.	gene_id "ENSMUSG00000079507.11"; transcript_id "ENSMUST00000073208.6"; gene_type "protein_coding"; gene_name "H2-Q1"; transcript_type "protein_coding"; transcript_name "H2-Q1-201"; exon_number 4; exon_id "ENSMUSE00001285174.2"; level 2; protein_id "ENSMUSP00000072942.6"; transcript_support_level "1"; mgi_id "MGI:95928"; tag "basic"; tag "Ensembl_canonical"; tag "GENCODE_Primary"; tag "appris_principal_1"; tag "CCDS"; ccdsid "CCDS50086.1"; havana_gene "OTTMUSG00000037097.1"; havana_transcript "OTTMUST00000095502.1";
chr17	HAVANA	CDS	35542040	35542315	0	+	2	gene_id "ENSMUSG00000079507.11"; transcript_id "ENSMUST00000073208.6"; gene_type "protein_coding"; gene_name "H2-Q1"; transcript_type "protein_coding"; transcript_name "H2-Q1-201"; exon_number 4; exon_id "ENSMUSE00001285174.2"; level 2; protein_id "ENSMUSP00000072942.6"; transcript_support_level "1"; mgi_id "MGI:95928"; tag "basic"; tag "Ensembl_canonical"; tag "GENCODE_Primary"; tag "appris_principal_1"; tag "CCDS"; ccdsid "CCDS50086.1"; havana_gene "OTTMUSG00000037097.1"; havana_transcript "OTTMUST00000095502.1";
chr17	ENSEMBL_gcm37	exon	35542040	35542315	1.83819084211794	+	.	gene_id "ENSMUSG00000079507.11"; transcript_id "ENSMUSG00000079507.11_tx_3"; exon_id "chr17_35542040_35542315_+"; exonnum "4"; txlen "1502";
chr17	HAVANA	exon	35542443	35542577	0	+	.	gene_id "ENSMUSG00000079507.11"; transcript_id "ENSMUST00000105041.10"; gene_type "protein_coding"; gene_name "H2-Q1"; transcript_type "protein_coding"; transcript_name "H2-Q1-202"; exon_number 5; exon_id "ENSMUSE00000323684.4"; level 2; protein_id "ENSMUSP00000100662.4"; transcript_support_level "1"; mgi_id "MGI:95928"; tag "basic"; havana_gene "OTTMUSG00000037097.1"; havana_transcript "OTTMUST00000095504.1";
chr17	HAVANA	CDS	35542443	35542577	0	+	2	gene_id "ENSMUSG00000079507.11"; transcript_id "ENSMUST00000105041.10"; gene_type "protein_coding"; gene_name "H2-Q1"; transcript_type "protein_coding"; transcript_name "H2-Q1-202"; exon_number 5; exon_id "ENSMUSE00000323684.4"; level 2; protein_id "ENSMUSP00000100662.4"; transcript_support_level "1"; mgi_id "MGI:95928"; tag "basic"; havana_gene "OTTMUSG00000037097.1"; havana_transcript "OTTMUST00000095504.1";
chr17	HAVANA	exon	35542443	35542577	0	+	.	gene_id "ENSMUSG00000079507.11"; transcript_id "ENSMUST00000073208.6"; gene_type "protein_coding"; gene_name "H2-Q1"; transcript_type "protein_coding"; transcript_name "H2-Q1-201"; exon_number 5; exon_id "ENSMUSE00000323684.4"; level 2; protein_id "ENSMUSP00000072942.6"; transcript_support_level "1"; mgi_id "MGI:95928"; tag "basic"; tag "Ensembl_canonical"; tag "GENCODE_Primary"; tag "appris_principal_1"; tag "CCDS"; ccdsid "CCDS50086.1"; havana_gene "OTTMUSG00000037097.1"; havana_transcript "OTTMUST00000095502.1";
chr17	HAVANA	CDS	35542443	35542577	0	+	2	gene_id "ENSMUSG00000079507.11"; transcript_id "ENSMUST00000073208.6"; gene_type "protein_coding"; gene_name "H2-Q1"; transcript_type "protein_coding"; transcript_name "H2-Q1-201"; exon_number 5; exon_id "ENSMUSE00000323684.4"; level 2; protein_id "ENSMUSP00000072942.6"; transcript_support_level "1"; mgi_id "MGI:95928"; tag "basic"; tag "Ensembl_canonical"; tag "GENCODE_Primary"; tag "appris_principal_1"; tag "CCDS"; ccdsid "CCDS50086.1"; havana_gene "OTTMUSG00000037097.1"; havana_transcript "OTTMUST00000095502.1";
chr17	ENSEMBL_gcm37	exon	35542443	35542577	1.83819084211794	+	.	gene_id "ENSMUSG00000079507.11"; transcript_id "ENSMUSG00000079507.11_tx_3"; exon_id "chr17_35542443_35542577_+"; exonnum "5"; txlen "1502";
chr17	HAVANA	exon	35542443	35544075	0	+	.	gene_id "ENSMUSG00000079507.11"; transcript_id "ENSMUST00000172994.2"; gene_type "protein_coding"; gene_name "H2-Q1"; transcript_type "retained_intron"; transcript_name "H2-Q1-203"; exon_number 4; exon_id "ENSMUSE00000933678.2"; level 2; transcript_support_level "2"; mgi_id "MGI:95928"; havana_gene "OTTMUSG00000037097.1"; havana_transcript "OTTMUST00000095503.1";
chr17	HAVANA	exon	35542756	35542788	0	+	.	gene_id "ENSMUSG00000079507.11"; transcript_id "ENSMUST00000073208.6"; gene_type "protein_coding"; gene_name "H2-Q1"; transcript_type "protein_coding"; transcript_name "H2-Q1-201"; exon_number 6; exon_id "ENSMUSE00000544526.2"; level 2; protein_id "ENSMUSP00000072942.6"; transcript_support_level "1"; mgi_id "MGI:95928"; tag "basic"; tag "Ensembl_canonical"; tag "GENCODE_Primary"; tag "appris_principal_1"; tag "CCDS"; ccdsid "CCDS50086.1"; havana_gene "OTTMUSG00000037097.1"; havana_transcript "OTTMUST00000095502.1";
chr17	HAVANA	CDS	35542756	35542788	0	+	2	gene_id "ENSMUSG00000079507.11"; transcript_id "ENSMUST00000073208.6"; gene_type "protein_coding"; gene_name "H2-Q1"; transcript_type "protein_coding"; transcript_name "H2-Q1-201"; exon_number 6; exon_id "ENSMUSE00000544526.2"; level 2; protein_id "ENSMUSP00000072942.6"; transcript_support_level "1"; mgi_id "MGI:95928"; tag "basic"; tag "Ensembl_canonical"; tag "GENCODE_Primary"; tag "appris_principal_1"; tag "CCDS"; ccdsid "CCDS50086.1"; havana_gene "OTTMUSG00000037097.1"; havana_transcript "OTTMUST00000095502.1";
chr17	HAVANA	exon	35542977	35543024	0	+	.	gene_id "ENSMUSG00000079507.11"; transcript_id "ENSMUST00000073208.6"; gene_type "protein_coding"; gene_name "H2-Q1"; transcript_type "protein_coding"; transcript_name "H2-Q1-201"; exon_number 7; exon_id "ENSMUSE00000657428.3"; level 2; protein_id "ENSMUSP00000072942.6"; transcript_support_level "1"; mgi_id "MGI:95928"; tag "basic"; tag "Ensembl_canonical"; tag "GENCODE_Primary"; tag "appris_principal_1"; tag "CCDS"; ccdsid "CCDS50086.1"; havana_gene "OTTMUSG00000037097.1"; havana_transcript "OTTMUST00000095502.1";
chr17	HAVANA	CDS	35542977	35543024	0	+	2	gene_id "ENSMUSG00000079507.11"; transcript_id "ENSMUST00000073208.6"; gene_type "protein_coding"; gene_name "H2-Q1"; transcript_type "protein_coding"; transcript_name "H2-Q1-201"; exon_number 7; exon_id "ENSMUSE00000657428.3"; level 2; protein_id "ENSMUSP00000072942.6"; transcript_support_level "1"; mgi_id "MGI:95928"; tag "basic"; tag "Ensembl_canonical"; tag "GENCODE_Primary"; tag "appris_principal_1"; tag "CCDS"; ccdsid "CCDS50086.1"; havana_gene "OTTMUSG00000037097.1"; havana_transcript "OTTMUST00000095502.1";
chr17	HAVANA	CDS	35543158	35543159	0	+	2	gene_id "ENSMUSG00000079507.11"; transcript_id "ENSMUST00000105041.10"; gene_type "protein_coding"; gene_name "H2-Q1"; transcript_type "protein_coding"; transcript_name "H2-Q1-202"; exon_number 6; exon_id "ENSMUSE00000697370.2"; level 2; protein_id "ENSMUSP00000100662.4"; transcript_support_level "1"; mgi_id "MGI:95928"; tag "basic"; havana_gene "OTTMUSG00000037097.1"; havana_transcript "OTTMUST00000095504.1";
chr17	HAVANA	CDS	35543158	35543159	0	+	2	gene_id "ENSMUSG00000079507.11"; transcript_id "ENSMUST00000073208.6"; gene_type "protein_coding"; gene_name "H2-Q1"; transcript_type "protein_coding"; transcript_name "H2-Q1-201"; exon_number 8; exon_id "ENSMUSE00000697370.2"; level 2; protein_id "ENSMUSP00000072942.6"; transcript_support_level "1"; mgi_id "MGI:95928"; tag "basic"; tag "Ensembl_canonical"; tag "GENCODE_Primary"; tag "appris_principal_1"; tag "CCDS"; ccdsid "CCDS50086.1"; havana_gene "OTTMUSG00000037097.1"; havana_transcript "OTTMUST00000095502.1";
chr17	HAVANA	exon	35543158	35544075	0	+	.	gene_id "ENSMUSG00000079507.11"; transcript_id "ENSMUST00000105041.10"; gene_type "protein_coding"; gene_name "H2-Q1"; transcript_type "protein_coding"; transcript_name "H2-Q1-202"; exon_number 6; exon_id "ENSMUSE00000697370.2"; level 2; protein_id "ENSMUSP00000100662.4"; transcript_support_level "1"; mgi_id "MGI:95928"; tag "basic"; havana_gene "OTTMUSG00000037097.1"; havana_transcript "OTTMUST00000095504.1";
chr17	HAVANA	exon	35543158	35544075	0	+	.	gene_id "ENSMUSG00000079507.11"; transcript_id "ENSMUST00000073208.6"; gene_type "protein_coding"; gene_name "H2-Q1"; transcript_type "protein_coding"; transcript_name "H2-Q1-201"; exon_number 8; exon_id "ENSMUSE00000697370.2"; level 2; protein_id "ENSMUSP00000072942.6"; transcript_support_level "1"; mgi_id "MGI:95928"; tag "basic"; tag "Ensembl_canonical"; tag "GENCODE_Primary"; tag "appris_principal_1"; tag "CCDS"; ccdsid "CCDS50086.1"; havana_gene "OTTMUSG00000037097.1"; havana_transcript "OTTMUST00000095502.1";
chr17	HAVANA	stop_codon	35543160	35543162	0	+	0	gene_id "ENSMUSG00000079507.11"; transcript_id "ENSMUST00000105041.10"; gene_type "protein_coding"; gene_name "H2-Q1"; transcript_type "protein_coding"; transcript_name "H2-Q1-202"; exon_number 6; exon_id "ENSMUSE00000697370.2"; level 2; protein_id "ENSMUSP00000100662.4"; transcript_support_level "1"; mgi_id "MGI:95928"; tag "basic"; havana_gene "OTTMUSG00000037097.1"; havana_transcript "OTTMUST00000095504.1";
chr17	HAVANA	stop_codon	35543160	35543162	0	+	0	gene_id "ENSMUSG00000079507.11"; transcript_id "ENSMUST00000073208.6"; gene_type "protein_coding"; gene_name "H2-Q1"; transcript_type "protein_coding"; transcript_name "H2-Q1-201"; exon_number 8; exon_id "ENSMUSE00000697370.2"; level 2; protein_id "ENSMUSP00000072942.6"; transcript_support_level "1"; mgi_id "MGI:95928"; tag "basic"; tag "Ensembl_canonical"; tag "GENCODE_Primary"; tag "appris_principal_1"; tag "CCDS"; ccdsid "CCDS50086.1"; havana_gene "OTTMUSG00000037097.1"; havana_transcript "OTTMUST00000095502.1";
chr17	HAVANA	UTR	35543160	35544075	0	+	.	gene_id "ENSMUSG00000079507.11"; transcript_id "ENSMUST00000105041.10"; gene_type "protein_coding"; gene_name "H2-Q1"; transcript_type "protein_coding"; transcript_name "H2-Q1-202"; exon_number 6; exon_id "ENSMUSE00000697370.2"; level 2; protein_id "ENSMUSP00000100662.4"; transcript_support_level "1"; mgi_id "MGI:95928"; tag "basic"; havana_gene "OTTMUSG00000037097.1"; havana_transcript "OTTMUST00000095504.1";
chr17	HAVANA	UTR	35543160	35544075	0	+	.	gene_id "ENSMUSG00000079507.11"; transcript_id "ENSMUST00000073208.6"; gene_type "protein_coding"; gene_name "H2-Q1"; transcript_type "protein_coding"; transcript_name "H2-Q1-201"; exon_number 8; exon_id "ENSMUSE00000697370.2"; level 2; protein_id "ENSMUSP00000072942.6"; transcript_support_level "1"; mgi_id "MGI:95928"; tag "basic"; tag "Ensembl_canonical"; tag "GENCODE_Primary"; tag "appris_principal_1"; tag "CCDS"; ccdsid "CCDS50086.1"; havana_gene "OTTMUSG00000037097.1"; havana_transcript "OTTMUST00000095502.1";
chr17	sragcm37_ss	exon	35546623	35547088	1.83819084211794	+	.	gene_id "ENSMUSG00000079507.11"; transcript_id "ENSMUSG00000079507.11_tx_3"; exon_id "chr17_35546623_35547088_+"; exonnum "6"; txlen "1502";
chr17	HAVANA	gene	35554885	35555268	0	+	.	gene_id "ENSMUSG00000091655.4"; gene_type "processed_pseudogene"; gene_name "Gm8741"; level 2; mgi_id "MGI:3644779"; havana_gene "OTTMUSG00000037098.1";
chr17	HAVANA	transcript	35554885	35555268	0	+	.	gene_id "ENSMUSG00000091655.4"; transcript_id "ENSMUST00000174736.2"; gene_type "processed_pseudogene"; gene_name "Gm8741"; transcript_type "processed_pseudogene"; transcript_name "Gm8741-201"; level 2; transcript_support_level "NA"; mgi_id "MGI:3644779"; ont "PGO:0000004"; tag "basic"; tag "Ensembl_canonical"; tag "GENCODE_Primary"; havana_gene "OTTMUSG00000037098.1"; havana_transcript "OTTMUST00000095505.1";
chr17	HAVANA	exon	35554885	35555268	0	+	.	gene_id "ENSMUSG00000091655.4"; transcript_id "ENSMUST00000174736.2"; gene_type "processed_pseudogene"; gene_name "Gm8741"; transcript_type "processed_pseudogene"; transcript_name "Gm8741-201"; exon_number 1; exon_id "ENSMUSE00000945141.2"; level 2; transcript_support_level "NA"; mgi_id "MGI:3644779"; ont "PGO:0000004"; tag "basic"; tag "Ensembl_canonical"; tag "GENCODE_Primary"; havana_gene "OTTMUSG00000037098.1"; havana_transcript "OTTMUST00000095505.1";
chr17	sragcm37_mid	exon	35558332	35558473	0.00715436027501326	+	.	gene_id "ENSMUSG00000091705.9"; transcript_id "ENSMUSG00000091705.9_tx_5"; exon_id "chr17_35558332_35558473_+"; exonnum "1"; txlen "3387";
chr17	sragcm37_mid	exon	35558332	35558473	0.00715436027501326	+	.	gene_id "ENSMUSG00000091705.9"; transcript_id "ENSMUSG00000091705.9_tx_6"; exon_id "chr17_35558332_35558473_+"; exonnum "1"; txlen "3436";
chr17	sragcm37_mid	exon	35560019	35561372	0.00811659018066675	+	.	gene_id "ENSMUSG00000091705.9"; transcript_id "ENSMUSG00000091705.9_tx_3"; exon_id "chr17_35560019_35561372_+"; exonnum "1"; txlen "2969";
chr17	sragcm37_mid	exon	35560019	35561372	0.00811659018066675	+	.	gene_id "ENSMUSG00000091705.9"; transcript_id "ENSMUSG00000091705.9_tx_4"; exon_id "chr17_35560019_35561372_+"; exonnum "1"; txlen "3018";
chr17	sragcm37_mid	exon	35560019	35561372	0.00715436027501326	+	.	gene_id "ENSMUSG00000091705.9"; transcript_id "ENSMUSG00000091705.9_tx_5"; exon_id "chr17_35560019_35561372_+"; exonnum "2"; txlen "3387";
chr17	sragcm37_mid	exon	35560019	35561372	0.00715436027501326	+	.	gene_id "ENSMUSG00000091705.9"; transcript_id "ENSMUSG00000091705.9_tx_6"; exon_id "chr17_35560019_35561372_+"; exonnum "2"; txlen "3436";
chr17	HAVANA	UTR	35561218	35561308	0	+	.	gene_id "ENSMUSG00000091705.9"; transcript_id "ENSMUST00000074806.12"; gene_type "protein_coding"; gene_name "H2-Q2"; transcript_type "protein_coding"; transcript_name "H2-Q2-201"; exon_number 1; exon_id "ENSMUSE00000913324.2"; level 2; protein_id "ENSMUSP00000078138.6"; transcript_support_level "1"; mgi_id "MGI:95931"; tag "basic"; tag "Ensembl_canonical"; tag "GENCODE_Primary"; tag "appris_principal_1"; tag "CCDS"; ccdsid "CCDS28696.1"; havana_gene "OTTMUSG00000037101.1"; havana_transcript "OTTMUST00000095510.1";
chr17	HAVANA	exon	35561218	35561372	0	+	.	gene_id "ENSMUSG00000091705.9"; transcript_id "ENSMUST00000074806.12"; gene_type "protein_coding"; gene_name "H2-Q2"; transcript_type "protein_coding"; transcript_name "H2-Q2-201"; exon_number 1; exon_id "ENSMUSE00000913324.2"; level 2; protein_id "ENSMUSP00000078138.6"; transcript_support_level "1"; mgi_id "MGI:95931"; tag "basic"; tag "Ensembl_canonical"; tag "GENCODE_Primary"; tag "appris_principal_1"; tag "CCDS"; ccdsid "CCDS28696.1"; havana_gene "OTTMUSG00000037101.1"; havana_transcript "OTTMUST00000095510.1";
chr17	HAVANA	transcript	35561218	35564770	0	+	.	gene_id "ENSMUSG00000091705.9"; transcript_id "ENSMUST00000074806.12"; gene_type "protein_coding"; gene_name "H2-Q2"; transcript_type "protein_coding"; transcript_name "H2-Q2-201"; level 2; protein_id "ENSMUSP00000078138.6"; transcript_support_level "1"; mgi_id "MGI:95931"; tag "basic"; tag "Ensembl_canonical"; tag "GENCODE_Primary"; tag "appris_principal_1"; tag "CCDS"; ccdsid "CCDS28696.1"; havana_gene "OTTMUSG00000037101.1"; havana_transcript "OTTMUST00000095510.1";
chr17	HAVANA	gene	35561218	35565738	0	+	.	gene_id "ENSMUSG00000091705.9"; gene_type "protein_coding"; gene_name "H2-Q2"; level 2; mgi_id "MGI:95931"; havana_gene "OTTMUSG00000037101.1";
chr17	HAVANA	start_codon	35561309	35561311	0	+	0	gene_id "ENSMUSG00000091705.9"; transcript_id "ENSMUST00000074806.12"; gene_type "protein_coding"; gene_name "H2-Q2"; transcript_type "protein_coding"; transcript_name "H2-Q2-201"; exon_number 1; exon_id "ENSMUSE00000913324.2"; level 2; protein_id "ENSMUSP00000078138.6"; transcript_support_level "1"; mgi_id "MGI:95931"; tag "basic"; tag "Ensembl_canonical"; tag "GENCODE_Primary"; tag "appris_principal_1"; tag "CCDS"; ccdsid "CCDS28696.1"; havana_gene "OTTMUSG00000037101.1"; havana_transcript "OTTMUST00000095510.1";
chr17	HAVANA	CDS	35561309	35561372	0	+	0	gene_id "ENSMUSG00000091705.9"; transcript_id "ENSMUST00000074806.12"; gene_type "protein_coding"; gene_name "H2-Q2"; transcript_type "protein_coding"; transcript_name "H2-Q2-201"; exon_number 1; exon_id "ENSMUSE00000913324.2"; level 2; protein_id "ENSMUSP00000078138.6"; transcript_support_level "1"; mgi_id "MGI:95931"; tag "basic"; tag "Ensembl_canonical"; tag "GENCODE_Primary"; tag "appris_principal_1"; tag "CCDS"; ccdsid "CCDS28696.1"; havana_gene "OTTMUSG00000037101.1"; havana_transcript "OTTMUST00000095510.1";
chr17	HAVANA	exon	35561576	35561845	0	+	.	gene_id "ENSMUSG00000091705.9"; transcript_id "ENSMUST00000074806.12"; gene_type "protein_coding"; gene_name "H2-Q2"; transcript_type "protein_coding"; transcript_name "H2-Q2-201"; exon_number 2; exon_id "ENSMUSE00001048960.2"; level 2; protein_id "ENSMUSP00000078138.6"; transcript_support_level "1"; mgi_id "MGI:95931"; tag "basic"; tag "Ensembl_canonical"; tag "GENCODE_Primary"; tag "appris_principal_1"; tag "CCDS"; ccdsid "CCDS28696.1"; havana_gene "OTTMUSG00000037101.1"; havana_transcript "OTTMUST00000095510.1";
chr17	HAVANA	CDS	35561576	35561845	0	+	2	gene_id "ENSMUSG00000091705.9"; transcript_id "ENSMUST00000074806.12"; gene_type "protein_coding"; gene_name "H2-Q2"; transcript_type "protein_coding"; transcript_name "H2-Q2-201"; exon_number 2; exon_id "ENSMUSE00001048960.2"; level 2; protein_id "ENSMUSP00000078138.6"; transcript_support_level "1"; mgi_id "MGI:95931"; tag "basic"; tag "Ensembl_canonical"; tag "GENCODE_Primary"; tag "appris_principal_1"; tag "CCDS"; ccdsid "CCDS28696.1"; havana_gene "OTTMUSG00000037101.1"; havana_transcript "OTTMUST00000095510.1";
chr17	ENSEMBL_gcm37	exon	35561576	35561845	0.00811659018066675	+	.	gene_id "ENSMUSG00000091705.9"; transcript_id "ENSMUSG00000091705.9_tx_3"; exon_id "chr17_35561576_35561845_+"; exonnum "2"; txlen "2969";
chr17	ENSEMBL_gcm37	exon	35561576	35561845	0.00811659018066675	+	.	gene_id "ENSMUSG00000091705.9"; transcript_id "ENSMUSG00000091705.9_tx_4"; exon_id "chr17_35561576_35561845_+"; exonnum "2"; txlen "3018";
chr17	ENSEMBL_gcm37	exon	35561576	35561845	0.00715436027501326	+	.	gene_id "ENSMUSG00000091705.9"; transcript_id "ENSMUSG00000091705.9_tx_5"; exon_id "chr17_35561576_35561845_+"; exonnum "3"; txlen "3387";
chr17	ENSEMBL_gcm37	exon	35561576	35561845	0.00715436027501326	+	.	gene_id "ENSMUSG00000091705.9"; transcript_id "ENSMUSG00000091705.9_tx_6"; exon_id "chr17_35561576_35561845_+"; exonnum "3"; txlen "3436";
chr17	HAVANA	exon	35562089	35562364	0	+	.	gene_id "ENSMUSG00000091705.9"; transcript_id "ENSMUST00000074806.12"; gene_type "protein_coding"; gene_name "H2-Q2"; transcript_type "protein_coding"; transcript_name "H2-Q2-201"; exon_number 3; exon_id "ENSMUSE00001044272.2"; level 2; protein_id "ENSMUSP00000078138.6"; transcript_support_level "1"; mgi_id "MGI:95931"; tag "basic"; tag "Ensembl_canonical"; tag "GENCODE_Primary"; tag "appris_principal_1"; tag "CCDS"; ccdsid "CCDS28696.1"; havana_gene "OTTMUSG00000037101.1"; havana_transcript "OTTMUST00000095510.1";
chr17	HAVANA	CDS	35562089	35562364	0	+	2	gene_id "ENSMUSG00000091705.9"; transcript_id "ENSMUST00000074806.12"; gene_type "protein_coding"; gene_name "H2-Q2"; transcript_type "protein_coding"; transcript_name "H2-Q2-201"; exon_number 3; exon_id "ENSMUSE00001044272.2"; level 2; protein_id "ENSMUSP00000078138.6"; transcript_support_level "1"; mgi_id "MGI:95931"; tag "basic"; tag "Ensembl_canonical"; tag "GENCODE_Primary"; tag "appris_principal_1"; tag "CCDS"; ccdsid "CCDS28696.1"; havana_gene "OTTMUSG00000037101.1"; havana_transcript "OTTMUST00000095510.1";
chr17	ENSEMBL_gcm37	exon	35562089	35562364	0.00715436027501326	+	.	gene_id "ENSMUSG00000091705.9"; transcript_id "ENSMUSG00000091705.9_tx_5"; exon_id "chr17_35562089_35562364_+"; exonnum "4"; txlen "3387";
chr17	ENSEMBL_gcm37	exon	35562089	35562364	0.00715436027501326	+	.	gene_id "ENSMUSG00000091705.9"; transcript_id "ENSMUSG00000091705.9_tx_6"; exon_id "chr17_35562089_35562364_+"; exonnum "4"; txlen "3436";
chr17	sragcm37_es	exon	35562407	35562590	0.117195212671249	+	.	gene_id "ENSMUSG00000091705.9"; transcript_id "ENSMUSG00000091705.9_tx_1"; exon_id "chr17_35562407_35562590_+"; exonnum "1"; txlen "1529";
chr17	sragcm37_es	exon	35562407	35562590	0.117195212671249	+	.	gene_id "ENSMUSG00000091705.9"; transcript_id "ENSMUSG00000091705.9_tx_2"; exon_id "chr17_35562407_35562590_+"; exonnum "1"; txlen "1578";
chr17	HAVANA	exon	35563731	35564006	0	+	.	gene_id "ENSMUSG00000091705.9"; transcript_id "ENSMUST00000074806.12"; gene_type "protein_coding"; gene_name "H2-Q2"; transcript_type "protein_coding"; transcript_name "H2-Q2-201"; exon_number 4; exon_id "ENSMUSE00001042409.2"; level 2; protein_id "ENSMUSP00000078138.6"; transcript_support_level "1"; mgi_id "MGI:95931"; tag "basic"; tag "Ensembl_canonical"; tag "GENCODE_Primary"; tag "appris_principal_1"; tag "CCDS"; ccdsid "CCDS28696.1"; havana_gene "OTTMUSG00000037101.1"; havana_transcript "OTTMUST00000095510.1";
chr17	HAVANA	CDS	35563731	35564006	0	+	2	gene_id "ENSMUSG00000091705.9"; transcript_id "ENSMUST00000074806.12"; gene_type "protein_coding"; gene_name "H2-Q2"; transcript_type "protein_coding"; transcript_name "H2-Q2-201"; exon_number 4; exon_id "ENSMUSE00001042409.2"; level 2; protein_id "ENSMUSP00000078138.6"; transcript_support_level "1"; mgi_id "MGI:95931"; tag "basic"; tag "Ensembl_canonical"; tag "GENCODE_Primary"; tag "appris_principal_1"; tag "CCDS"; ccdsid "CCDS28696.1"; havana_gene "OTTMUSG00000037101.1"; havana_transcript "OTTMUST00000095510.1";
chr17	ENSEMBL_gcm37	exon	35563731	35564006	0.117195212671249	+	.	gene_id "ENSMUSG00000091705.9"; transcript_id "ENSMUSG00000091705.9_tx_1"; exon_id "chr17_35563731_35564006_+"; exonnum "2"; txlen "1529";
chr17	ENSEMBL_gcm37	exon	35563731	35564006	0.117195212671249	+	.	gene_id "ENSMUSG00000091705.9"; transcript_id "ENSMUSG00000091705.9_tx_2"; exon_id "chr17_35563731_35564006_+"; exonnum "2"; txlen "1578";
chr17	ENSEMBL_gcm37	exon	35563731	35564006	0.00811659018066675	+	.	gene_id "ENSMUSG00000091705.9"; transcript_id "ENSMUSG00000091705.9_tx_3"; exon_id "chr17_35563731_35564006_+"; exonnum "3"; txlen "2969";
chr17	ENSEMBL_gcm37	exon	35563731	35564006	0.00811659018066675	+	.	gene_id "ENSMUSG00000091705.9"; transcript_id "ENSMUSG00000091705.9_tx_4"; exon_id "chr17_35563731_35564006_+"; exonnum "3"; txlen "3018";
chr17	ENSEMBL_gcm37	exon	35563731	35564006	0.00715436027501326	+	.	gene_id "ENSMUSG00000091705.9"; transcript_id "ENSMUSG00000091705.9_tx_5"; exon_id "chr17_35563731_35564006_+"; exonnum "5"; txlen "3387";
chr17	ENSEMBL_gcm37	exon	35563731	35564006	0.00715436027501326	+	.	gene_id "ENSMUSG00000091705.9"; transcript_id "ENSMUSG00000091705.9_tx_6"; exon_id "chr17_35563731_35564006_+"; exonnum "5"; txlen "3436";
chr17	HAVANA	exon	35563975	35564006	0	+	.	gene_id "ENSMUSG00000091705.9"; transcript_id "ENSMUST00000173115.2"; gene_type "protein_coding"; gene_name "H2-Q2"; transcript_type "protein_coding"; transcript_name "H2-Q2-202"; exon_number 1; exon_id "ENSMUSE00000940795.2"; level 2; protein_id "ENSMUSP00000133989.2"; transcript_support_level "3"; mgi_id "MGI:95931"; tag "mRNA_start_NF"; tag "cds_start_NF"; tag "alternative_3_UTR"; havana_gene "OTTMUSG00000037101.1"; havana_transcript "OTTMUST00000095511.1";
chr17	HAVANA	CDS	35563975	35564006	0	+	1	gene_id "ENSMUSG00000091705.9"; transcript_id "ENSMUST00000173115.2"; gene_type "protein_coding"; gene_name "H2-Q2"; transcript_type "protein_coding"; transcript_name "H2-Q2-202"; exon_number 1; exon_id "ENSMUSE00000940795.2"; level 2; protein_id "ENSMUSP00000133989.2"; transcript_support_level "3"; mgi_id "MGI:95931"; tag "mRNA_start_NF"; tag "cds_start_NF"; tag "alternative_3_UTR"; havana_gene "OTTMUSG00000037101.1"; havana_transcript "OTTMUST00000095511.1";
chr17	HAVANA	transcript	35563975	35565738	0	+	.	gene_id "ENSMUSG00000091705.9"; transcript_id "ENSMUST00000173115.2"; gene_type "protein_coding"; gene_name "H2-Q2"; transcript_type "protein_coding"; transcript_name "H2-Q2-202"; level 2; protein_id "ENSMUSP00000133989.2"; transcript_support_level "3"; mgi_id "MGI:95931"; tag "mRNA_start_NF"; tag "cds_start_NF"; tag "alternative_3_UTR"; havana_gene "OTTMUSG00000037101.1"; havana_transcript "OTTMUST00000095511.1";
chr17	HAVANA	exon	35564134	35564250	0	+	.	gene_id "ENSMUSG00000091705.9"; transcript_id "ENSMUST00000074806.12"; gene_type "protein_coding"; gene_name "H2-Q2"; transcript_type "protein_coding"; transcript_name "H2-Q2-201"; exon_number 5; exon_id "ENSMUSE00001047342.2"; level 2; protein_id "ENSMUSP00000078138.6"; transcript_support_level "1"; mgi_id "MGI:95931"; tag "basic"; tag "Ensembl_canonical"; tag "GENCODE_Primary"; tag "appris_principal_1"; tag "CCDS"; ccdsid "CCDS28696.1"; havana_gene "OTTMUSG00000037101.1"; havana_transcript "OTTMUST00000095510.1";
chr17	HAVANA	CDS	35564134	35564250	0	+	2	gene_id "ENSMUSG00000091705.9"; transcript_id "ENSMUST00000074806.12"; gene_type "protein_coding"; gene_name "H2-Q2"; transcript_type "protein_coding"; transcript_name "H2-Q2-201"; exon_number 5; exon_id "ENSMUSE00001047342.2"; level 2; protein_id "ENSMUSP00000078138.6"; transcript_support_level "1"; mgi_id "MGI:95931"; tag "basic"; tag "Ensembl_canonical"; tag "GENCODE_Primary"; tag "appris_principal_1"; tag "CCDS"; ccdsid "CCDS28696.1"; havana_gene "OTTMUSG00000037101.1"; havana_transcript "OTTMUST00000095510.1";
chr17	HAVANA	exon	35564134	35564250	0	+	.	gene_id "ENSMUSG00000091705.9"; transcript_id "ENSMUST00000173115.2"; gene_type "protein_coding"; gene_name "H2-Q2"; transcript_type "protein_coding"; transcript_name "H2-Q2-202"; exon_number 2; exon_id "ENSMUSE00001047342.2"; level 2; protein_id "ENSMUSP00000133989.2"; transcript_support_level "3"; mgi_id "MGI:95931"; tag "mRNA_start_NF"; tag "cds_start_NF"; tag "alternative_3_UTR"; havana_gene "OTTMUSG00000037101.1"; havana_transcript "OTTMUST00000095511.1";
chr17	HAVANA	CDS	35564134	35564250	0	+	2	gene_id "ENSMUSG00000091705.9"; transcript_id "ENSMUST00000173115.2"; gene_type "protein_coding"; gene_name "H2-Q2"; transcript_type "protein_coding"; transcript_name "H2-Q2-202"; exon_number 2; exon_id "ENSMUSE00001047342.2"; level 2; protein_id "ENSMUSP00000133989.2"; transcript_support_level "3"; mgi_id "MGI:95931"; tag "mRNA_start_NF"; tag "cds_start_NF"; tag "alternative_3_UTR"; havana_gene "OTTMUSG00000037101.1"; havana_transcript "OTTMUST00000095511.1";
chr17	ENSEMBL_gcm37	exon	35564134	35564250	0.117195212671249	+	.	gene_id "ENSMUSG00000091705.9"; transcript_id "ENSMUSG00000091705.9_tx_1"; exon_id "chr17_35564134_35564250_+"; exonnum "3"; txlen "1529";
chr17	ENSEMBL_gcm37	exon	35564134	35564250	0.117195212671249	+	.	gene_id "ENSMUSG00000091705.9"; transcript_id "ENSMUSG00000091705.9_tx_2"; exon_id "chr17_35564134_35564250_+"; exonnum "3"; txlen "1578";
chr17	ENSEMBL_gcm37	exon	35564134	35564250	0.00811659018066675	+	.	gene_id "ENSMUSG00000091705.9"; transcript_id "ENSMUSG00000091705.9_tx_3"; exon_id "chr17_35564134_35564250_+"; exonnum "4"; txlen "2969";
chr17	ENSEMBL_gcm37	exon	35564134	35564250	0.00811659018066675	+	.	gene_id "ENSMUSG00000091705.9"; transcript_id "ENSMUSG00000091705.9_tx_4"; exon_id "chr17_35564134_35564250_+"; exonnum "4"; txlen "3018";
chr17	ENSEMBL_gcm37	exon	35564134	35564250	0.00715436027501326	+	.	gene_id "ENSMUSG00000091705.9"; transcript_id "ENSMUSG00000091705.9_tx_5"; exon_id "chr17_35564134_35564250_+"; exonnum "6"; txlen "3387";
chr17	ENSEMBL_gcm37	exon	35564134	35564250	0.00715436027501326	+	.	gene_id "ENSMUSG00000091705.9"; transcript_id "ENSMUSG00000091705.9_tx_6"; exon_id "chr17_35564134_35564250_+"; exonnum "6"; txlen "3436";
chr17	HAVANA	exon	35564430	35564462	0	+	.	gene_id "ENSMUSG00000091705.9"; transcript_id "ENSMUST00000074806.12"; gene_type "protein_coding"; gene_name "H2-Q2"; transcript_type "protein_coding"; transcript_name "H2-Q2-201"; exon_number 6; exon_id "ENSMUSE00000544505.3"; level 2; protein_id "ENSMUSP00000078138.6"; transcript_support_level "1"; mgi_id "MGI:95931"; tag "basic"; tag "Ensembl_canonical"; tag "GENCODE_Primary"; tag "appris_principal_1"; tag "CCDS"; ccdsid "CCDS28696.1"; havana_gene "OTTMUSG00000037101.1"; havana_transcript "OTTMUST00000095510.1";
chr17	HAVANA	CDS	35564430	35564462	0	+	2	gene_id "ENSMUSG00000091705.9"; transcript_id "ENSMUST00000074806.12"; gene_type "protein_coding"; gene_name "H2-Q2"; transcript_type "protein_coding"; transcript_name "H2-Q2-201"; exon_number 6; exon_id "ENSMUSE00000544505.3"; level 2; protein_id "ENSMUSP00000078138.6"; transcript_support_level "1"; mgi_id "MGI:95931"; tag "basic"; tag "Ensembl_canonical"; tag "GENCODE_Primary"; tag "appris_principal_1"; tag "CCDS"; ccdsid "CCDS28696.1"; havana_gene "OTTMUSG00000037101.1"; havana_transcript "OTTMUST00000095510.1";
chr17	HAVANA	exon	35564430	35564462	0	+	.	gene_id "ENSMUSG00000091705.9"; transcript_id "ENSMUST00000173115.2"; gene_type "protein_coding"; gene_name "H2-Q2"; transcript_type "protein_coding"; transcript_name "H2-Q2-202"; exon_number 3; exon_id "ENSMUSE00000544505.3"; level 2; protein_id "ENSMUSP00000133989.2"; transcript_support_level "3"; mgi_id "MGI:95931"; tag "mRNA_start_NF"; tag "cds_start_NF"; tag "alternative_3_UTR"; havana_gene "OTTMUSG00000037101.1"; havana_transcript "OTTMUST00000095511.1";
chr17	HAVANA	CDS	35564430	35564462	0	+	2	gene_id "ENSMUSG00000091705.9"; transcript_id "ENSMUST00000173115.2"; gene_type "protein_coding"; gene_name "H2-Q2"; transcript_type "protein_coding"; transcript_name "H2-Q2-202"; exon_number 3; exon_id "ENSMUSE00000544505.3"; level 2; protein_id "ENSMUSP00000133989.2"; transcript_support_level "3"; mgi_id "MGI:95931"; tag "mRNA_start_NF"; tag "cds_start_NF"; tag "alternative_3_UTR"; havana_gene "OTTMUSG00000037101.1"; havana_transcript "OTTMUST00000095511.1";
chr17	ENSEMBL_gcm37	exon	35564430	35564462	0.117195212671249	+	.	gene_id "ENSMUSG00000091705.9"; transcript_id "ENSMUSG00000091705.9_tx_1"; exon_id "chr17_35564430_35564462_+"; exonnum "4"; txlen "1529";
chr17	ENSEMBL_gcm37	exon	35564430	35564462	0.117195212671249	+	.	gene_id "ENSMUSG00000091705.9"; transcript_id "ENSMUSG00000091705.9_tx_2"; exon_id "chr17_35564430_35564462_+"; exonnum "4"; txlen "1578";
chr17	ENSEMBL_gcm37	exon	35564430	35564462	0.00811659018066675	+	.	gene_id "ENSMUSG00000091705.9"; transcript_id "ENSMUSG00000091705.9_tx_3"; exon_id "chr17_35564430_35564462_+"; exonnum "5"; txlen "2969";
chr17	ENSEMBL_gcm37	exon	35564430	35564462	0.00811659018066675	+	.	gene_id "ENSMUSG00000091705.9"; transcript_id "ENSMUSG00000091705.9_tx_4"; exon_id "chr17_35564430_35564462_+"; exonnum "5"; txlen "3018";
chr17	ENSEMBL_gcm37	exon	35564430	35564462	0.00715436027501326	+	.	gene_id "ENSMUSG00000091705.9"; transcript_id "ENSMUSG00000091705.9_tx_5"; exon_id "chr17_35564430_35564462_+"; exonnum "7"; txlen "3387";
chr17	ENSEMBL_gcm37	exon	35564430	35564462	0.00715436027501326	+	.	gene_id "ENSMUSG00000091705.9"; transcript_id "ENSMUSG00000091705.9_tx_6"; exon_id "chr17_35564430_35564462_+"; exonnum "7"; txlen "3436";
chr17	HAVANA	CDS	35564636	35564679	0	+	2	gene_id "ENSMUSG00000091705.9"; transcript_id "ENSMUST00000074806.12"; gene_type "protein_coding"; gene_name "H2-Q2"; transcript_type "protein_coding"; transcript_name "H2-Q2-201"; exon_number 7; exon_id "ENSMUSE00000468137.5"; level 2; protein_id "ENSMUSP00000078138.6"; transcript_support_level "1"; mgi_id "MGI:95931"; tag "basic"; tag "Ensembl_canonical"; tag "GENCODE_Primary"; tag "appris_principal_1"; tag "CCDS"; ccdsid "CCDS28696.1"; havana_gene "OTTMUSG00000037101.1"; havana_transcript "OTTMUST00000095510.1";
chr17	HAVANA	CDS	35564636	35564679	0	+	2	gene_id "ENSMUSG00000091705.9"; transcript_id "ENSMUST00000173115.2"; gene_type "protein_coding"; gene_name "H2-Q2"; transcript_type "protein_coding"; transcript_name "H2-Q2-202"; exon_number 4; exon_id "ENSMUSE00000931947.2"; level 2; protein_id "ENSMUSP00000133989.2"; transcript_support_level "3"; mgi_id "MGI:95931"; tag "mRNA_start_NF"; tag "cds_start_NF"; tag "alternative_3_UTR"; havana_gene "OTTMUSG00000037101.1"; havana_transcript "OTTMUST00000095511.1";
chr17	HAVANA	exon	35564636	35564684	0	+	.	gene_id "ENSMUSG00000091705.9"; transcript_id "ENSMUST00000173115.2"; gene_type "protein_coding"; gene_name "H2-Q2"; transcript_type "protein_coding"; transcript_name "H2-Q2-202"; exon_number 4; exon_id "ENSMUSE00000931947.2"; level 2; protein_id "ENSMUSP00000133989.2"; transcript_support_level "3"; mgi_id "MGI:95931"; tag "mRNA_start_NF"; tag "cds_start_NF"; tag "alternative_3_UTR"; havana_gene "OTTMUSG00000037101.1"; havana_transcript "OTTMUST00000095511.1";
chr17	ENSEMBL_gcm37	exon	35564636	35564684	0.117195212671249	+	.	gene_id "ENSMUSG00000091705.9"; transcript_id "ENSMUSG00000091705.9_tx_2"; exon_id "chr17_35564636_35564684_+"; exonnum "5"; txlen "1578";
chr17	ENSEMBL_gcm37	exon	35564636	35564684	0.00811659018066675	+	.	gene_id "ENSMUSG00000091705.9"; transcript_id "ENSMUSG00000091705.9_tx_4"; exon_id "chr17_35564636_35564684_+"; exonnum "6"; txlen "3018";
chr17	ENSEMBL_gcm37	exon	35564636	35564684	0.00715436027501326	+	.	gene_id "ENSMUSG00000091705.9"; transcript_id "ENSMUSG00000091705.9_tx_6"; exon_id "chr17_35564636_35564684_+"; exonnum "8"; txlen "3436";
chr17	HAVANA	exon	35564636	35564770	0	+	.	gene_id "ENSMUSG00000091705.9"; transcript_id "ENSMUST00000074806.12"; gene_type "protein_coding"; gene_name "H2-Q2"; transcript_type "protein_coding"; transcript_name "H2-Q2-201"; exon_number 7; exon_id "ENSMUSE00000468137.5"; level 2; protein_id "ENSMUSP00000078138.6"; transcript_support_level "1"; mgi_id "MGI:95931"; tag "basic"; tag "Ensembl_canonical"; tag "GENCODE_Primary"; tag "appris_principal_1"; tag "CCDS"; ccdsid "CCDS28696.1"; havana_gene "OTTMUSG00000037101.1"; havana_transcript "OTTMUST00000095510.1";
chr17	HAVANA	stop_codon	35564680	35564682	0	+	0	gene_id "ENSMUSG00000091705.9"; transcript_id "ENSMUST00000074806.12"; gene_type "protein_coding"; gene_name "H2-Q2"; transcript_type "protein_coding"; transcript_name "H2-Q2-201"; exon_number 7; exon_id "ENSMUSE00000468137.5"; level 2; protein_id "ENSMUSP00000078138.6"; transcript_support_level "1"; mgi_id "MGI:95931"; tag "basic"; tag "Ensembl_canonical"; tag "GENCODE_Primary"; tag "appris_principal_1"; tag "CCDS"; ccdsid "CCDS28696.1"; havana_gene "OTTMUSG00000037101.1"; havana_transcript "OTTMUST00000095510.1";
chr17	HAVANA	stop_codon	35564680	35564682	0	+	0	gene_id "ENSMUSG00000091705.9"; transcript_id "ENSMUST00000173115.2"; gene_type "protein_coding"; gene_name "H2-Q2"; transcript_type "protein_coding"; transcript_name "H2-Q2-202"; exon_number 4; exon_id "ENSMUSE00000931947.2"; level 2; protein_id "ENSMUSP00000133989.2"; transcript_support_level "3"; mgi_id "MGI:95931"; tag "mRNA_start_NF"; tag "cds_start_NF"; tag "alternative_3_UTR"; havana_gene "OTTMUSG00000037101.1"; havana_transcript "OTTMUST00000095511.1";
chr17	HAVANA	UTR	35564680	35564684	0	+	.	gene_id "ENSMUSG00000091705.9"; transcript_id "ENSMUST00000173115.2"; gene_type "protein_coding"; gene_name "H2-Q2"; transcript_type "protein_coding"; transcript_name "H2-Q2-202"; exon_number 4; exon_id "ENSMUSE00000931947.2"; level 2; protein_id "ENSMUSP00000133989.2"; transcript_support_level "3"; mgi_id "MGI:95931"; tag "mRNA_start_NF"; tag "cds_start_NF"; tag "alternative_3_UTR"; havana_gene "OTTMUSG00000037101.1"; havana_transcript "OTTMUST00000095511.1";
chr17	HAVANA	UTR	35564680	35564770	0	+	.	gene_id "ENSMUSG00000091705.9"; transcript_id "ENSMUST00000074806.12"; gene_type "protein_coding"; gene_name "H2-Q2"; transcript_type "protein_coding"; transcript_name "H2-Q2-201"; exon_number 7; exon_id "ENSMUSE00000468137.5"; level 2; protein_id "ENSMUSP00000078138.6"; transcript_support_level "1"; mgi_id "MGI:95931"; tag "basic"; tag "Ensembl_canonical"; tag "GENCODE_Primary"; tag "appris_principal_1"; tag "CCDS"; ccdsid "CCDS28696.1"; havana_gene "OTTMUSG00000037101.1"; havana_transcript "OTTMUST00000095510.1";
chr17	HAVANA	exon	35564820	35565738	0	+	.	gene_id "ENSMUSG00000091705.9"; transcript_id "ENSMUST00000173115.2"; gene_type "protein_coding"; gene_name "H2-Q2"; transcript_type "protein_coding"; transcript_name "H2-Q2-202"; exon_number 5; exon_id "ENSMUSE00000941669.2"; level 2; protein_id "ENSMUSP00000133989.2"; transcript_support_level "3"; mgi_id "MGI:95931"; tag "mRNA_start_NF"; tag "cds_start_NF"; tag "alternative_3_UTR"; havana_gene "OTTMUSG00000037101.1"; havana_transcript "OTTMUST00000095511.1";
chr17	HAVANA	UTR	35564820	35565738	0	+	.	gene_id "ENSMUSG00000091705.9"; transcript_id "ENSMUST00000173115.2"; gene_type "protein_coding"; gene_name "H2-Q2"; transcript_type "protein_coding"; transcript_name "H2-Q2-202"; exon_number 5; exon_id "ENSMUSE00000941669.2"; level 2; protein_id "ENSMUSP00000133989.2"; transcript_support_level "3"; mgi_id "MGI:95931"; tag "mRNA_start_NF"; tag "cds_start_NF"; tag "alternative_3_UTR"; havana_gene "OTTMUSG00000037101.1"; havana_transcript "OTTMUST00000095511.1";
chr17	ENSEMBL_gcm37	exon	35564820	35565738	0.117195212671249	+	.	gene_id "ENSMUSG00000091705.9"; transcript_id "ENSMUSG00000091705.9_tx_1"; exon_id "chr17_35564820_35565738_+"; exonnum "5"; txlen "1529";
chr17	ENSEMBL_gcm37	exon	35564820	35565738	0.117195212671249	+	.	gene_id "ENSMUSG00000091705.9"; transcript_id "ENSMUSG00000091705.9_tx_2"; exon_id "chr17_35564820_35565738_+"; exonnum "6"; txlen "1578";
chr17	ENSEMBL_gcm37	exon	35564820	35565738	0.00811659018066675	+	.	gene_id "ENSMUSG00000091705.9"; transcript_id "ENSMUSG00000091705.9_tx_3"; exon_id "chr17_35564820_35565738_+"; exonnum "6"; txlen "2969";
chr17	ENSEMBL_gcm37	exon	35564820	35565738	0.00811659018066675	+	.	gene_id "ENSMUSG00000091705.9"; transcript_id "ENSMUSG00000091705.9_tx_4"; exon_id "chr17_35564820_35565738_+"; exonnum "7"; txlen "3018";
chr17	ENSEMBL_gcm37	exon	35564820	35565738	0.00715436027501326	+	.	gene_id "ENSMUSG00000091705.9"; transcript_id "ENSMUSG00000091705.9_tx_5"; exon_id "chr17_35564820_35565738_+"; exonnum "8"; txlen "3387";
chr17	ENSEMBL_gcm37	exon	35564820	35565738	0.00715436027501326	+	.	gene_id "ENSMUSG00000091705.9"; transcript_id "ENSMUSG00000091705.9_tx_6"; exon_id "chr17_35564820_35565738_+"; exonnum "9"; txlen "3436";
chr17	sragcm37_mid	exon	35566554	35566666	0.688214951425208	+	.	gene_id "ENSMUSG00000130432.1"; transcript_id "ENSMUSG00000130432.1_tx_1"; exon_id "chr17_35566554_35566666_+"; exonnum "1"; txlen "605";
chr17	HAVANA	exon	35568056	35568167	0	+	.	gene_id "ENSMUSG00000130432.1"; transcript_id "ENSMUST00000299800.1"; gene_type "lncRNA"; gene_name "ENSMUSG00000130432"; transcript_type "lncRNA"; transcript_name "ENSMUST00000299800"; exon_number 1; exon_id "ENSMUSE00001592661.1"; level 2; tag "Ensembl_canonical"; tag "GENCODE_Primary"; tag "TAGENE";
chr17	ENSEMBL_gcm37	exon	35568056	35568167	0.0218839255470994	+	.	gene_id "ENSMUSG00000130432.1"; transcript_id "ENSMUSG00000130432.1_tx_2"; exon_id "chr17_35568056_35568167_+"; exonnum "1"; txlen "535";
chr17	HAVANA	gene	35568056	35568690	0	+	.	gene_id "ENSMUSG00000130432.1"; gene_type "lncRNA"; gene_name "ENSMUSG00000130432"; level 2;
chr17	HAVANA	transcript	35568056	35568690	0	+	.	gene_id "ENSMUSG00000130432.1"; transcript_id "ENSMUST00000299800.1"; gene_type "lncRNA"; gene_name "ENSMUSG00000130432"; transcript_type "lncRNA"; transcript_name "ENSMUST00000299800"; level 2; tag "Ensembl_canonical"; tag "GENCODE_Primary"; tag "TAGENE";
chr17	HAVANA	exon	35568071	35568114	0	+	.	gene_id "ENSMUSG00000130432.1"; transcript_id "ENSMUST00000299801.1"; gene_type "lncRNA"; gene_name "ENSMUSG00000130432"; transcript_type "lncRNA"; transcript_name "ENSMUST00000299801"; exon_number 1; exon_id "ENSMUSE00001592663.1"; level 2; tag "basic"; tag "TAGENE";
chr17	HAVANA	transcript	35568071	35568684	0	+	.	gene_id "ENSMUSG00000130432.1"; transcript_id "ENSMUST00000299801.1"; gene_type "lncRNA"; gene_name "ENSMUSG00000130432"; transcript_type "lncRNA"; transcript_name "ENSMUST00000299801"; level 2; tag "basic"; tag "TAGENE";
chr17	HAVANA	exon	35568193	35568684	0	+	.	gene_id "ENSMUSG00000130432.1"; transcript_id "ENSMUST00000299801.1"; gene_type "lncRNA"; gene_name "ENSMUSG00000130432"; transcript_type "lncRNA"; transcript_name "ENSMUST00000299801"; exon_number 2; exon_id "ENSMUSE00001592662.1"; level 2; tag "basic"; tag "TAGENE";
chr17	ENSEMBL_gcm37	exon	35568193	35568684	0.688214951425208	+	.	gene_id "ENSMUSG00000130432.1"; transcript_id "ENSMUSG00000130432.1_tx_1"; exon_id "chr17_35568193_35568684_+"; exonnum "2"; txlen "605";
chr17	HAVANA	exon	35568319	35568690	0	+	.	gene_id "ENSMUSG00000130432.1"; transcript_id "ENSMUST00000299800.1"; gene_type "lncRNA"; gene_name "ENSMUSG00000130432"; transcript_type "lncRNA"; transcript_name "ENSMUST00000299800"; exon_number 2; exon_id "ENSMUSE00001592660.1"; level 2; tag "Ensembl_canonical"; tag "GENCODE_Primary"; tag "TAGENE";
chr17	sragcm37_mid	exon	35573221	35573280	0.0218839255470994	+	.	gene_id "ENSMUSG00000130432.1"; transcript_id "ENSMUSG00000130432.1_tx_2"; exon_id "chr17_35573221_35573280_+"; exonnum "2"; txlen "535";
chr17	sragcm37_mid	exon	35575802	35575884	0.0218839255470994	+	.	gene_id "ENSMUSG00000130432.1"; transcript_id "ENSMUSG00000130432.1_tx_2"; exon_id "chr17_35575802_35575884_+"; exonnum "3"; txlen "535";
chr17	sragcm37_mid	exon	35575976	35576050	0.0218839255470994	+	.	gene_id "ENSMUSG00000130432.1"; transcript_id "ENSMUSG00000130432.1_tx_2"; exon_id "chr17_35575976_35576050_+"; exonnum "4"; txlen "535";
chr17	sragcm37_ss	exon	35576497	35576701	0.0218839255470994	+	.	gene_id "ENSMUSG00000130432.1"; transcript_id "ENSMUSG00000130432.1_tx_2"; exon_id "chr17_35576497_35576701_+"; exonnum "5"; txlen "535";
chr17	HAVANA	exon	35577965	35578036	0	+	.	gene_id "ENSMUSG00000092253.2"; transcript_id "ENSMUST00000172583.2"; gene_type "transcribed_unprocessed_pseudogene"; gene_name "H2-Q3"; transcript_type "transcribed_unprocessed_pseudogene"; transcript_name "H2-Q3-201"; exon_number 1; exon_id "ENSMUSE00000941208.2"; level 2; transcript_support_level "NA"; mgi_id "MGI:95932"; ont "PGO:0000005"; ont "PGO:0000019"; tag "basic"; tag "Ensembl_canonical"; tag "GENCODE_Primary"; havana_gene "OTTMUSG00000037131.1"; havana_transcript "OTTMUST00000095601.1";
chr17	HAVANA	gene	35577965	35578948	0	+	.	gene_id "ENSMUSG00000092253.2"; gene_type "transcribed_unprocessed_pseudogene"; gene_name "H2-Q3"; level 2; mgi_id "MGI:95932"; tag "overlapping_locus"; havana_gene "OTTMUSG00000037131.1";
chr17	HAVANA	transcript	35577965	35578948	0	+	.	gene_id "ENSMUSG00000092253.2"; transcript_id "ENSMUST00000172583.2"; gene_type "transcribed_unprocessed_pseudogene"; gene_name "H2-Q3"; transcript_type "transcribed_unprocessed_pseudogene"; transcript_name "H2-Q3-201"; level 2; transcript_support_level "NA"; mgi_id "MGI:95932"; ont "PGO:0000005"; ont "PGO:0000019"; tag "basic"; tag "Ensembl_canonical"; tag "GENCODE_Primary"; havana_gene "OTTMUSG00000037131.1"; havana_transcript "OTTMUST00000095601.1";
chr17	HAVANA	exon	35578232	35578501	0	+	.	gene_id "ENSMUSG00000092253.2"; transcript_id "ENSMUST00000172583.2"; gene_type "transcribed_unprocessed_pseudogene"; gene_name "H2-Q3"; transcript_type "transcribed_unprocessed_pseudogene"; transcript_name "H2-Q3-201"; exon_number 2; exon_id "ENSMUSE00001017764.2"; level 2; transcript_support_level "NA"; mgi_id "MGI:95932"; ont "PGO:0000005"; ont "PGO:0000019"; tag "basic"; tag "Ensembl_canonical"; tag "GENCODE_Primary"; havana_gene "OTTMUSG00000037131.1"; havana_transcript "OTTMUST00000095601.1";
chr17	HAVANA	exon	35578420	35578501	0	+	.	gene_id "ENSMUSG00000130391.1"; transcript_id "ENSMUST00000299638.1"; gene_type "lncRNA"; gene_name "ENSMUSG00000130391"; transcript_type "lncRNA"; transcript_name "ENSMUST00000299638"; exon_number 1; exon_id "ENSMUSE00001592299.1"; level 2; tag "basic"; tag "Ensembl_canonical"; tag "GENCODE_Primary"; tag "TAGENE";
chr17	HAVANA	gene	35578420	35579193	0	+	.	gene_id "ENSMUSG00000130391.1"; gene_type "lncRNA"; gene_name "ENSMUSG00000130391"; level 2; tag "overlapping_locus"; tag "overlaps_pseudogene";
chr17	HAVANA	transcript	35578420	35579193	0	+	.	gene_id "ENSMUSG00000130391.1"; transcript_id "ENSMUST00000299638.1"; gene_type "lncRNA"; gene_name "ENSMUSG00000130391"; transcript_type "lncRNA"; transcript_name "ENSMUST00000299638"; level 2; tag "basic"; tag "Ensembl_canonical"; tag "GENCODE_Primary"; tag "TAGENE";
chr17	HAVANA	exon	35578683	35578948	0	+	.	gene_id "ENSMUSG00000092253.2"; transcript_id "ENSMUST00000172583.2"; gene_type "transcribed_unprocessed_pseudogene"; gene_name "H2-Q3"; transcript_type "transcribed_unprocessed_pseudogene"; transcript_name "H2-Q3-201"; exon_number 3; exon_id "ENSMUSE00000944128.2"; level 2; transcript_support_level "NA"; mgi_id "MGI:95932"; ont "PGO:0000005"; ont "PGO:0000019"; tag "basic"; tag "Ensembl_canonical"; tag "GENCODE_Primary"; havana_gene "OTTMUSG00000037131.1"; havana_transcript "OTTMUST00000095601.1";
chr17	HAVANA	exon	35578747	35579193	0	+	.	gene_id "ENSMUSG00000130391.1"; transcript_id "ENSMUST00000299638.1"; gene_type "lncRNA"; gene_name "ENSMUSG00000130391"; transcript_type "lncRNA"; transcript_name "ENSMUST00000299638"; exon_number 2; exon_id "ENSMUSE00001592300.1"; level 2; tag "basic"; tag "Ensembl_canonical"; tag "GENCODE_Primary"; tag "TAGENE";
```
