## Supplementary material for "Significantly Improved Mouse and Rat Genome Annotation Using Sequence Read Archive RNA-seq Data": mouse_SRA_GENCODE_M37.gtf: mouse_SRA_GENCODE_M37.gtf (part 625 of 1572)

```
chr17	HAVANA	UTR	35598593	35598619	0	+	.	gene_id "ENSMUSG00000035929.12"; transcript_id "ENSMUST00000081435.5"; gene_type "protein_coding"; gene_name "H2-Q4"; transcript_type "protein_coding"; transcript_name "H2-Q4-201"; exon_number 1; exon_id "ENSMUSE00001299162.2"; level 2; protein_id "ENSMUSP00000080159.5"; transcript_support_level "1"; mgi_id "MGI:95933"; tag "basic"; tag "Ensembl_canonical"; tag "GENCODE_Primary"; tag "appris_principal_1"; tag "CCDS"; ccdsid "CCDS50087.1"; havana_gene "OTTMUSG00000037138.1"; havana_transcript "OTTMUST00000095617.1";
chr17	HAVANA	exon	35598593	35598683	0	+	.	gene_id "ENSMUSG00000035929.12"; transcript_id "ENSMUST00000081435.5"; gene_type "protein_coding"; gene_name "H2-Q4"; transcript_type "protein_coding"; transcript_name "H2-Q4-201"; exon_number 1; exon_id "ENSMUSE00001299162.2"; level 2; protein_id "ENSMUSP00000080159.5"; transcript_support_level "1"; mgi_id "MGI:95933"; tag "basic"; tag "Ensembl_canonical"; tag "GENCODE_Primary"; tag "appris_principal_1"; tag "CCDS"; ccdsid "CCDS50087.1"; havana_gene "OTTMUSG00000037138.1"; havana_transcript "OTTMUST00000095617.1";
chr17	HAVANA	exon	35598593	35598683	0	+	.	gene_id "ENSMUSG00000035929.12"; transcript_id "ENSMUST00000173975.2"; gene_type "protein_coding"; gene_name "H2-Q4"; transcript_type "retained_intron"; transcript_name "H2-Q4-202"; exon_number 1; exon_id "ENSMUSE00001256589.2"; level 2; transcript_support_level "1"; mgi_id "MGI:95933"; havana_gene "OTTMUSG00000037138.1"; havana_transcript "OTTMUST00000095618.1";
chr17	ENSEMBL_gcm37	exon	35598593	35598683	461.40937707567	+	.	gene_id "ENSMUSG00000035929.12"; transcript_id "ENSMUSG00000035929.12_tx_2"; exon_id "chr17_35598593_35598683_+"; exonnum "1"; txlen "1826";
chr17	ENSEMBL_gcm37	exon	35598593	35598683	191.851965894644	+	.	gene_id "ENSMUSG00000035929.12"; transcript_id "ENSMUSG00000035929.12_tx_3"; exon_id "chr17_35598593_35598683_+"; exonnum "1"; txlen "1948";
chr17	HAVANA	transcript	35598593	35603650	0	+	.	gene_id "ENSMUSG00000035929.12"; transcript_id "ENSMUST00000081435.5"; gene_type "protein_coding"; gene_name "H2-Q4"; transcript_type "protein_coding"; transcript_name "H2-Q4-201"; level 2; protein_id "ENSMUSP00000080159.5"; transcript_support_level "1"; mgi_id "MGI:95933"; tag "basic"; tag "Ensembl_canonical"; tag "GENCODE_Primary"; tag "appris_principal_1"; tag "CCDS"; ccdsid "CCDS50087.1"; havana_gene "OTTMUSG00000037138.1"; havana_transcript "OTTMUST00000095617.1";
chr17	HAVANA	gene	35598593	35604266	0	+	.	gene_id "ENSMUSG00000035929.12"; gene_type "protein_coding"; gene_name "H2-Q4"; level 2; mgi_id "MGI:95933"; havana_gene "OTTMUSG00000037138.1";
chr17	HAVANA	transcript	35598593	35604266	0	+	.	gene_id "ENSMUSG00000035929.12"; transcript_id "ENSMUST00000173975.2"; gene_type "protein_coding"; gene_name "H2-Q4"; transcript_type "retained_intron"; transcript_name "H2-Q4-202"; level 2; transcript_support_level "1"; mgi_id "MGI:95933"; havana_gene "OTTMUSG00000037138.1"; havana_transcript "OTTMUST00000095618.1";
chr17	HAVANA	start_codon	35598620	35598622	0	+	0	gene_id "ENSMUSG00000035929.12"; transcript_id "ENSMUST00000081435.5"; gene_type "protein_coding"; gene_name "H2-Q4"; transcript_type "protein_coding"; transcript_name "H2-Q4-201"; exon_number 1; exon_id "ENSMUSE00001299162.2"; level 2; protein_id "ENSMUSP00000080159.5"; transcript_support_level "1"; mgi_id "MGI:95933"; tag "basic"; tag "Ensembl_canonical"; tag "GENCODE_Primary"; tag "appris_principal_1"; tag "CCDS"; ccdsid "CCDS50087.1"; havana_gene "OTTMUSG00000037138.1"; havana_transcript "OTTMUST00000095617.1";
chr17	HAVANA	CDS	35598620	35598683	0	+	0	gene_id "ENSMUSG00000035929.12"; transcript_id "ENSMUST00000081435.5"; gene_type "protein_coding"; gene_name "H2-Q4"; transcript_type "protein_coding"; transcript_name "H2-Q4-201"; exon_number 1; exon_id "ENSMUSE00001299162.2"; level 2; protein_id "ENSMUSP00000080159.5"; transcript_support_level "1"; mgi_id "MGI:95933"; tag "basic"; tag "Ensembl_canonical"; tag "GENCODE_Primary"; tag "appris_principal_1"; tag "CCDS"; ccdsid "CCDS50087.1"; havana_gene "OTTMUSG00000037138.1"; havana_transcript "OTTMUST00000095617.1";
chr17	HAVANA	exon	35598796	35599149	0	+	.	gene_id "ENSMUSG00000035929.12"; transcript_id "ENSMUST00000081435.5"; gene_type "protein_coding"; gene_name "H2-Q4"; transcript_type "protein_coding"; transcript_name "H2-Q4-201"; exon_number 2; exon_id "ENSMUSE00000697355.2"; level 2; protein_id "ENSMUSP00000080159.5"; transcript_support_level "1"; mgi_id "MGI:95933"; tag "basic"; tag "Ensembl_canonical"; tag "GENCODE_Primary"; tag "appris_principal_1"; tag "CCDS"; ccdsid "CCDS50087.1"; havana_gene "OTTMUSG00000037138.1"; havana_transcript "OTTMUST00000095617.1";
chr17	HAVANA	CDS	35598796	35599149	0	+	2	gene_id "ENSMUSG00000035929.12"; transcript_id "ENSMUST00000081435.5"; gene_type "protein_coding"; gene_name "H2-Q4"; transcript_type "protein_coding"; transcript_name "H2-Q4-201"; exon_number 2; exon_id "ENSMUSE00000697355.2"; level 2; protein_id "ENSMUSP00000080159.5"; transcript_support_level "1"; mgi_id "MGI:95933"; tag "basic"; tag "Ensembl_canonical"; tag "GENCODE_Primary"; tag "appris_principal_1"; tag "CCDS"; ccdsid "CCDS50087.1"; havana_gene "OTTMUSG00000037138.1"; havana_transcript "OTTMUST00000095617.1";
chr17	ENSEMBL_gcm37	exon	35598796	35599149	461.40937707567	+	.	gene_id "ENSMUSG00000035929.12"; transcript_id "ENSMUSG00000035929.12_tx_2"; exon_id "chr17_35598796_35599149_+"; exonnum "2"; txlen "1826";
chr17	ENSEMBL_gcm37	exon	35598796	35599149	191.851965894644	+	.	gene_id "ENSMUSG00000035929.12"; transcript_id "ENSMUSG00000035929.12_tx_3"; exon_id "chr17_35598796_35599149_+"; exonnum "2"; txlen "1948";
chr17	HAVANA	exon	35598796	35599612	0	+	.	gene_id "ENSMUSG00000035929.12"; transcript_id "ENSMUST00000173975.2"; gene_type "protein_coding"; gene_name "H2-Q4"; transcript_type "retained_intron"; transcript_name "H2-Q4-202"; exon_number 2; exon_id "ENSMUSE00000943831.2"; level 2; transcript_support_level "1"; mgi_id "MGI:95933"; havana_gene "OTTMUSG00000037138.1"; havana_transcript "OTTMUST00000095618.1";
chr17	HAVANA	exon	35599337	35599612	0	+	.	gene_id "ENSMUSG00000035929.12"; transcript_id "ENSMUST00000081435.5"; gene_type "protein_coding"; gene_name "H2-Q4"; transcript_type "protein_coding"; transcript_name "H2-Q4-201"; exon_number 3; exon_id "ENSMUSE00001091550.2"; level 2; protein_id "ENSMUSP00000080159.5"; transcript_support_level "1"; mgi_id "MGI:95933"; tag "basic"; tag "Ensembl_canonical"; tag "GENCODE_Primary"; tag "appris_principal_1"; tag "CCDS"; ccdsid "CCDS50087.1"; havana_gene "OTTMUSG00000037138.1"; havana_transcript "OTTMUST00000095617.1";
chr17	HAVANA	CDS	35599337	35599612	0	+	2	gene_id "ENSMUSG00000035929.12"; transcript_id "ENSMUST00000081435.5"; gene_type "protein_coding"; gene_name "H2-Q4"; transcript_type "protein_coding"; transcript_name "H2-Q4-201"; exon_number 3; exon_id "ENSMUSE00001091550.2"; level 2; protein_id "ENSMUSP00000080159.5"; transcript_support_level "1"; mgi_id "MGI:95933"; tag "basic"; tag "Ensembl_canonical"; tag "GENCODE_Primary"; tag "appris_principal_1"; tag "CCDS"; ccdsid "CCDS50087.1"; havana_gene "OTTMUSG00000037138.1"; havana_transcript "OTTMUST00000095617.1";
chr17	ENSEMBL_gcm37	exon	35599337	35599612	461.40937707567	+	.	gene_id "ENSMUSG00000035929.12"; transcript_id "ENSMUSG00000035929.12_tx_2"; exon_id "chr17_35599337_35599612_+"; exonnum "3"; txlen "1826";
chr17	ENSEMBL_gcm37	exon	35599337	35599612	191.851965894644	+	.	gene_id "ENSMUSG00000035929.12"; transcript_id "ENSMUSG00000035929.12_tx_3"; exon_id "chr17_35599337_35599612_+"; exonnum "3"; txlen "1948";
chr17	HAVANA	exon	35601834	35602109	0	+	.	gene_id "ENSMUSG00000035929.12"; transcript_id "ENSMUST00000081435.5"; gene_type "protein_coding"; gene_name "H2-Q4"; transcript_type "protein_coding"; transcript_name "H2-Q4-201"; exon_number 4; exon_id "ENSMUSE00001216643.2"; level 2; protein_id "ENSMUSP00000080159.5"; transcript_support_level "1"; mgi_id "MGI:95933"; tag "basic"; tag "Ensembl_canonical"; tag "GENCODE_Primary"; tag "appris_principal_1"; tag "CCDS"; ccdsid "CCDS50087.1"; havana_gene "OTTMUSG00000037138.1"; havana_transcript "OTTMUST00000095617.1";
chr17	HAVANA	CDS	35601834	35602109	0	+	2	gene_id "ENSMUSG00000035929.12"; transcript_id "ENSMUST00000081435.5"; gene_type "protein_coding"; gene_name "H2-Q4"; transcript_type "protein_coding"; transcript_name "H2-Q4-201"; exon_number 4; exon_id "ENSMUSE00001216643.2"; level 2; protein_id "ENSMUSP00000080159.5"; transcript_support_level "1"; mgi_id "MGI:95933"; tag "basic"; tag "Ensembl_canonical"; tag "GENCODE_Primary"; tag "appris_principal_1"; tag "CCDS"; ccdsid "CCDS50087.1"; havana_gene "OTTMUSG00000037138.1"; havana_transcript "OTTMUST00000095617.1";
chr17	HAVANA	exon	35601834	35602109	0	+	.	gene_id "ENSMUSG00000035929.12"; transcript_id "ENSMUST00000173975.2"; gene_type "protein_coding"; gene_name "H2-Q4"; transcript_type "retained_intron"; transcript_name "H2-Q4-202"; exon_number 3; exon_id "ENSMUSE00001304062.2"; level 2; transcript_support_level "1"; mgi_id "MGI:95933"; havana_gene "OTTMUSG00000037138.1"; havana_transcript "OTTMUST00000095618.1";
chr17	ENSEMBL_gcm37	exon	35601834	35602109	461.40937707567	+	.	gene_id "ENSMUSG00000035929.12"; transcript_id "ENSMUSG00000035929.12_tx_2"; exon_id "chr17_35601834_35602109_+"; exonnum "4"; txlen "1826";
chr17	ENSEMBL_gcm37	exon	35601834	35602109	191.851965894644	+	.	gene_id "ENSMUSG00000035929.12"; transcript_id "ENSMUSG00000035929.12_tx_3"; exon_id "chr17_35601834_35602109_+"; exonnum "4"; txlen "1948";
chr17	HAVANA	CDS	35602237	35602328	0	+	2	gene_id "ENSMUSG00000035929.12"; transcript_id "ENSMUST00000081435.5"; gene_type "protein_coding"; gene_name "H2-Q4"; transcript_type "protein_coding"; transcript_name "H2-Q4-201"; exon_number 5; exon_id "ENSMUSE00001243159.2"; level 2; protein_id "ENSMUSP00000080159.5"; transcript_support_level "1"; mgi_id "MGI:95933"; tag "basic"; tag "Ensembl_canonical"; tag "GENCODE_Primary"; tag "appris_principal_1"; tag "CCDS"; ccdsid "CCDS50087.1"; havana_gene "OTTMUSG00000037138.1"; havana_transcript "OTTMUST00000095617.1";
chr17	HAVANA	exon	35602237	35602352	0	+	.	gene_id "ENSMUSG00000035929.12"; transcript_id "ENSMUST00000081435.5"; gene_type "protein_coding"; gene_name "H2-Q4"; transcript_type "protein_coding"; transcript_name "H2-Q4-201"; exon_number 5; exon_id "ENSMUSE00001243159.2"; level 2; protein_id "ENSMUSP00000080159.5"; transcript_support_level "1"; mgi_id "MGI:95933"; tag "basic"; tag "Ensembl_canonical"; tag "GENCODE_Primary"; tag "appris_principal_1"; tag "CCDS"; ccdsid "CCDS50087.1"; havana_gene "OTTMUSG00000037138.1"; havana_transcript "OTTMUST00000095617.1";
chr17	HAVANA	exon	35602237	35602352	0	+	.	gene_id "ENSMUSG00000035929.12"; transcript_id "ENSMUST00000173975.2"; gene_type "protein_coding"; gene_name "H2-Q4"; transcript_type "retained_intron"; transcript_name "H2-Q4-202"; exon_number 4; exon_id "ENSMUSE00001263546.2"; level 2; transcript_support_level "1"; mgi_id "MGI:95933"; havana_gene "OTTMUSG00000037138.1"; havana_transcript "OTTMUST00000095618.1";
chr17	ENSEMBL_gcm37	exon	35602237	35602352	461.40937707567	+	.	gene_id "ENSMUSG00000035929.12"; transcript_id "ENSMUSG00000035929.12_tx_2"; exon_id "chr17_35602237_35602352_+"; exonnum "5"; txlen "1826";
chr17	ENSEMBL_gcm37	exon	35602237	35602352	191.851965894644	+	.	gene_id "ENSMUSG00000035929.12"; transcript_id "ENSMUSG00000035929.12_tx_3"; exon_id "chr17_35602237_35602352_+"; exonnum "5"; txlen "1948";
chr17	HAVANA	stop_codon	35602329	35602331	0	+	0	gene_id "ENSMUSG00000035929.12"; transcript_id "ENSMUST00000081435.5"; gene_type "protein_coding"; gene_name "H2-Q4"; transcript_type "protein_coding"; transcript_name "H2-Q4-201"; exon_number 5; exon_id "ENSMUSE00001243159.2"; level 2; protein_id "ENSMUSP00000080159.5"; transcript_support_level "1"; mgi_id "MGI:95933"; tag "basic"; tag "Ensembl_canonical"; tag "GENCODE_Primary"; tag "appris_principal_1"; tag "CCDS"; ccdsid "CCDS50087.1"; havana_gene "OTTMUSG00000037138.1"; havana_transcript "OTTMUST00000095617.1";
chr17	HAVANA	UTR	35602329	35602352	0	+	.	gene_id "ENSMUSG00000035929.12"; transcript_id "ENSMUST00000081435.5"; gene_type "protein_coding"; gene_name "H2-Q4"; transcript_type "protein_coding"; transcript_name "H2-Q4-201"; exon_number 5; exon_id "ENSMUSE00001243159.2"; level 2; protein_id "ENSMUSP00000080159.5"; transcript_support_level "1"; mgi_id "MGI:95933"; tag "basic"; tag "Ensembl_canonical"; tag "GENCODE_Primary"; tag "appris_principal_1"; tag "CCDS"; ccdsid "CCDS50087.1"; havana_gene "OTTMUSG00000037138.1"; havana_transcript "OTTMUST00000095617.1";
chr17	sragcm37_mid	exon	35602531	35602563	461.40937707567	+	.	gene_id "ENSMUSG00000035929.12"; transcript_id "ENSMUSG00000035929.12_tx_2"; exon_id "chr17_35602531_35602563_+"; exonnum "6"; txlen "1826";
chr17	sragcm37_mid	exon	35602531	35602563	191.851965894644	+	.	gene_id "ENSMUSG00000035929.12"; transcript_id "ENSMUSG00000035929.12_tx_3"; exon_id "chr17_35602531_35602563_+"; exonnum "6"; txlen "1948";
chr17	sragcm37_mid	exon	35602718	35602839	191.851965894644	+	.	gene_id "ENSMUSG00000035929.12"; transcript_id "ENSMUSG00000035929.12_tx_3"; exon_id "chr17_35602718_35602839_+"; exonnum "7"; txlen "1948";
chr17	HAVANA	exon	35602971	35603650	0	+	.	gene_id "ENSMUSG00000035929.12"; transcript_id "ENSMUST00000081435.5"; gene_type "protein_coding"; gene_name "H2-Q4"; transcript_type "protein_coding"; transcript_name "H2-Q4-201"; exon_number 6; exon_id "ENSMUSE00000697347.3"; level 2; protein_id "ENSMUSP00000080159.5"; transcript_support_level "1"; mgi_id "MGI:95933"; tag "basic"; tag "Ensembl_canonical"; tag "GENCODE_Primary"; tag "appris_principal_1"; tag "CCDS"; ccdsid "CCDS50087.1"; havana_gene "OTTMUSG00000037138.1"; havana_transcript "OTTMUST00000095617.1";
chr17	HAVANA	UTR	35602971	35603650	0	+	.	gene_id "ENSMUSG00000035929.12"; transcript_id "ENSMUST00000081435.5"; gene_type "protein_coding"; gene_name "H2-Q4"; transcript_type "protein_coding"; transcript_name "H2-Q4-201"; exon_number 6; exon_id "ENSMUSE00000697347.3"; level 2; protein_id "ENSMUSP00000080159.5"; transcript_support_level "1"; mgi_id "MGI:95933"; tag "basic"; tag "Ensembl_canonical"; tag "GENCODE_Primary"; tag "appris_principal_1"; tag "CCDS"; ccdsid "CCDS50087.1"; havana_gene "OTTMUSG00000037138.1"; havana_transcript "OTTMUST00000095617.1";
chr17	ENSEMBL_gcm37	exon	35602971	35603650	461.40937707567	+	.	gene_id "ENSMUSG00000035929.12"; transcript_id "ENSMUSG00000035929.12_tx_2"; exon_id "chr17_35602971_35603650_+"; exonnum "7"; txlen "1826";
chr17	ENSEMBL_gcm37	exon	35602971	35603650	191.851965894644	+	.	gene_id "ENSMUSG00000035929.12"; transcript_id "ENSMUSG00000035929.12_tx_3"; exon_id "chr17_35602971_35603650_+"; exonnum "8"; txlen "1948";
chr17	HAVANA	exon	35602971	35604266	0	+	.	gene_id "ENSMUSG00000035929.12"; transcript_id "ENSMUST00000173975.2"; gene_type "protein_coding"; gene_name "H2-Q4"; transcript_type "retained_intron"; transcript_name "H2-Q4-202"; exon_number 5; exon_id "ENSMUSE00000934597.2"; level 2; transcript_support_level "1"; mgi_id "MGI:95933"; havana_gene "OTTMUSG00000037138.1"; havana_transcript "OTTMUST00000095618.1";
chr17	sragcm37_es	exon	35605068	35605143	4.70056411575848	+	.	gene_id "ENSMUSG00000130272.1"; transcript_id "ENSMUSG00000130272.1_tx_1"; exon_id "chr17_35605068_35605143_+"; exonnum "1"; txlen "1045";
chr17	sragcm37_es	exon	35605068	35605143	1.20272260469281	+	.	gene_id "ENSMUSG00000130272.1"; transcript_id "ENSMUSG00000130272.1_tx_2"; exon_id "chr17_35605068_35605143_+"; exonnum "1"; txlen "1092";
chr17	sragcm37_mid	exon	35608509	35608670	4.70056411575848	+	.	gene_id "ENSMUSG00000130272.1"; transcript_id "ENSMUSG00000130272.1_tx_1"; exon_id "chr17_35608509_35608670_+"; exonnum "2"; txlen "1045";
chr17	sragcm37_mid	exon	35608509	35608670	1.20272260469281	+	.	gene_id "ENSMUSG00000130272.1"; transcript_id "ENSMUSG00000130272.1_tx_2"; exon_id "chr17_35608509_35608670_+"; exonnum "2"; txlen "1092";
chr17	HAVANA	exon	35608691	35608817	0	+	.	gene_id "ENSMUSG00000130272.1"; transcript_id "ENSMUST00000298805.1"; gene_type "lncRNA"; gene_name "ENSMUSG00000130272"; transcript_type "lncRNA"; transcript_name "ENSMUST00000298805"; exon_number 1; exon_id "ENSMUSE00001590767.1"; level 2; tag "basic"; tag "Ensembl_canonical"; tag "GENCODE_Primary"; tag "TAGENE";
chr17	HAVANA	gene	35608691	35610283	0	+	.	gene_id "ENSMUSG00000130272.1"; gene_type "lncRNA"; gene_name "ENSMUSG00000130272"; level 2;
chr17	HAVANA	transcript	35608691	35610283	0	+	.	gene_id "ENSMUSG00000130272.1"; transcript_id "ENSMUST00000298805.1"; gene_type "lncRNA"; gene_name "ENSMUSG00000130272"; transcript_type "lncRNA"; transcript_name "ENSMUST00000298805"; level 2; tag "basic"; tag "Ensembl_canonical"; tag "GENCODE_Primary"; tag "TAGENE";
chr17	sragcm37_mid	exon	35608771	35608817	1.20272260469281	+	.	gene_id "ENSMUSG00000130272.1"; transcript_id "ENSMUSG00000130272.1_tx_2"; exon_id "chr17_35608771_35608817_+"; exonnum "3"; txlen "1092";
chr17	HAVANA	exon	35608872	35609015	0	+	.	gene_id "ENSMUSG00000130272.1"; transcript_id "ENSMUST00000298806.1"; gene_type "lncRNA"; gene_name "ENSMUSG00000130272"; transcript_type "lncRNA"; transcript_name "ENSMUST00000298806"; exon_number 1; exon_id "ENSMUSE00001590768.1"; level 2; tag "TAGENE";
chr17	HAVANA	transcript	35608872	35610283	0	+	.	gene_id "ENSMUSG00000130272.1"; transcript_id "ENSMUST00000298806.1"; gene_type "lncRNA"; gene_name "ENSMUSG00000130272"; transcript_type "lncRNA"; transcript_name "ENSMUST00000298806"; level 2; tag "TAGENE";
chr17	sragcm37_mid	exon	35608968	35609015	4.70056411575848	+	.	gene_id "ENSMUSG00000130272.1"; transcript_id "ENSMUSG00000130272.1_tx_1"; exon_id "chr17_35608968_35609015_+"; exonnum "3"; txlen "1045";
chr17	sragcm37_mid	exon	35608968	35609015	1.20272260469281	+	.	gene_id "ENSMUSG00000130272.1"; transcript_id "ENSMUSG00000130272.1_tx_2"; exon_id "chr17_35608968_35609015_+"; exonnum "4"; txlen "1092";
chr17	HAVANA	exon	35608968	35610283	0	+	.	gene_id "ENSMUSG00000130272.1"; transcript_id "ENSMUST00000298805.1"; gene_type "lncRNA"; gene_name "ENSMUSG00000130272"; transcript_type "lncRNA"; transcript_name "ENSMUST00000298805"; exon_number 2; exon_id "ENSMUSE00001590769.1"; level 2; tag "basic"; tag "Ensembl_canonical"; tag "GENCODE_Primary"; tag "TAGENE";
chr17	HAVANA	exon	35609525	35610283	0	+	.	gene_id "ENSMUSG00000130272.1"; transcript_id "ENSMUST00000298806.1"; gene_type "lncRNA"; gene_name "ENSMUSG00000130272"; transcript_type "lncRNA"; transcript_name "ENSMUST00000298806"; exon_number 2; exon_id "ENSMUSE00001590770.1"; level 2; tag "TAGENE";
chr17	ENSEMBL_gcm37	exon	35609525	35610283	4.70056411575848	+	.	gene_id "ENSMUSG00000130272.1"; transcript_id "ENSMUSG00000130272.1_tx_1"; exon_id "chr17_35609525_35610283_+"; exonnum "4"; txlen "1045";
chr17	ENSEMBL_gcm37	exon	35609525	35610283	1.20272260469281	+	.	gene_id "ENSMUSG00000130272.1"; transcript_id "ENSMUSG00000130272.1_tx_2"; exon_id "chr17_35609525_35610283_+"; exonnum "5"; txlen "1092";
chr17	HAVANA	start_codon	35613102	35613104	0	+	0	gene_id "ENSMUSG00000055413.13"; transcript_id "ENSMUST00000172979.4"; gene_type "protein_coding"; gene_name "H2-Q5"; transcript_type "protein_coding_LoF"; transcript_name "H2-Q5-202"; exon_number 1; exon_id "ENSMUSE00001329855.2"; level 2; protein_id "ENSMUSP00000139605.2"; transcript_support_level "5"; mgi_id "MGI:95934"; tag "basic"; tag "Ensembl_canonical"; tag "GENCODE_Primary"; tag "appris_principal_1"; havana_gene "OTTMUSG00000037188.1"; havana_transcript "OTTMUST00000095866.1";
chr17	HAVANA	exon	35613102	35613165	0	+	.	gene_id "ENSMUSG00000055413.13"; transcript_id "ENSMUST00000174854.3"; gene_type "protein_coding"; gene_name "H2-Q5"; transcript_type "retained_intron"; transcript_name "H2-Q5-203"; exon_number 1; exon_id "ENSMUSE00001332487.2"; level 2; transcript_support_level "1"; mgi_id "MGI:95934"; havana_gene "OTTMUSG00000037188.1"; havana_transcript "OTTMUST00000095865.1";
chr17	HAVANA	exon	35613102	35613165	0	+	.	gene_id "ENSMUSG00000055413.13"; transcript_id "ENSMUST00000172979.4"; gene_type "protein_coding"; gene_name "H2-Q5"; transcript_type "protein_coding_LoF"; transcript_name "H2-Q5-202"; exon_number 1; exon_id "ENSMUSE00001329855.2"; level 2; protein_id "ENSMUSP00000139605.2"; transcript_support_level "5"; mgi_id "MGI:95934"; tag "basic"; tag "Ensembl_canonical"; tag "GENCODE_Primary"; tag "appris_principal_1"; havana_gene "OTTMUSG00000037188.1"; havana_transcript "OTTMUST00000095866.1";
chr17	HAVANA	CDS	35613102	35613165	0	+	0	gene_id "ENSMUSG00000055413.13"; transcript_id "ENSMUST00000172979.4"; gene_type "protein_coding"; gene_name "H2-Q5"; transcript_type "protein_coding_LoF"; transcript_name "H2-Q5-202"; exon_number 1; exon_id "ENSMUSE00001329855.2"; level 2; protein_id "ENSMUSP00000139605.2"; transcript_support_level "5"; mgi_id "MGI:95934"; tag "basic"; tag "Ensembl_canonical"; tag "GENCODE_Primary"; tag "appris_principal_1"; havana_gene "OTTMUSG00000037188.1"; havana_transcript "OTTMUST00000095866.1";
chr17	ENSEMBL_gcm37	exon	35613102	35613165	74.7636108538518	+	.	gene_id "ENSMUSG00000055413.13"; transcript_id "ENSMUSG00000055413.13_tx_1"; exon_id "chr17_35613102_35613165_+"; exonnum "1"; txlen "1404";
chr17	ENSEMBL_gcm37	exon	35613102	35613165	18.3712214374332	+	.	gene_id "ENSMUSG00000055413.13"; transcript_id "ENSMUSG00000055413.13_tx_2"; exon_id "chr17_35613102_35613165_+"; exonnum "1"; txlen "1119";
chr17	ENSEMBL_gcm37	exon	35613102	35613165	10.5486612363905	+	.	gene_id "ENSMUSG00000055413.13"; transcript_id "ENSMUSG00000055413.13_tx_3"; exon_id "chr17_35613102_35613165_+"; exonnum "1"; txlen "1002";
chr17	HAVANA	transcript	35613102	35614608	0	+	.	gene_id "ENSMUSG00000055413.13"; transcript_id "ENSMUST00000174854.3"; gene_type "protein_coding"; gene_name "H2-Q5"; transcript_type "retained_intron"; transcript_name "H2-Q5-203"; level 2; transcript_support_level "1"; mgi_id "MGI:95934"; havana_gene "OTTMUSG00000037188.1"; havana_transcript "OTTMUST00000095865.1";
chr17	HAVANA	transcript	35613102	35616564	0	+	.	gene_id "ENSMUSG00000055413.13"; transcript_id "ENSMUST00000172979.4"; gene_type "protein_coding"; gene_name "H2-Q5"; transcript_type "protein_coding_LoF"; transcript_name "H2-Q5-202"; level 2; protein_id "ENSMUSP00000139605.2"; transcript_support_level "5"; mgi_id "MGI:95934"; tag "basic"; tag "Ensembl_canonical"; tag "GENCODE_Primary"; tag "appris_principal_1"; havana_gene "OTTMUSG00000037188.1"; havana_transcript "OTTMUST00000095866.1";
chr17	HAVANA	gene	35613102	35616776	0	+	.	gene_id "ENSMUSG00000055413.13"; gene_type "protein_coding"; gene_name "H2-Q5"; level 2; mgi_id "MGI:95934"; havana_gene "OTTMUSG00000037188.1";
chr17	HAVANA	exon	35613333	35613602	0	+	.	gene_id "ENSMUSG00000055413.13"; transcript_id "ENSMUST00000174854.3"; gene_type "protein_coding"; gene_name "H2-Q5"; transcript_type "retained_intron"; transcript_name "H2-Q5-203"; exon_number 2; exon_id "ENSMUSE00001330147.2"; level 2; transcript_support_level "1"; mgi_id "MGI:95934"; havana_gene "OTTMUSG00000037188.1"; havana_transcript "OTTMUST00000095865.1";
chr17	HAVANA	exon	35613333	35613602	0	+	.	gene_id "ENSMUSG00000055413.13"; transcript_id "ENSMUST00000172979.4"; gene_type "protein_coding"; gene_name "H2-Q5"; transcript_type "protein_coding_LoF"; transcript_name "H2-Q5-202"; exon_number 2; exon_id "ENSMUSE00001321865.2"; level 2; protein_id "ENSMUSP00000139605.2"; transcript_support_level "5"; mgi_id "MGI:95934"; tag "basic"; tag "Ensembl_canonical"; tag "GENCODE_Primary"; tag "appris_principal_1"; havana_gene "OTTMUSG00000037188.1"; havana_transcript "OTTMUST00000095866.1";
chr17	HAVANA	CDS	35613333	35613602	0	+	2	gene_id "ENSMUSG00000055413.13"; transcript_id "ENSMUST00000172979.4"; gene_type "protein_coding"; gene_name "H2-Q5"; transcript_type "protein_coding_LoF"; transcript_name "H2-Q5-202"; exon_number 2; exon_id "ENSMUSE00001321865.2"; level 2; protein_id "ENSMUSP00000139605.2"; transcript_support_level "5"; mgi_id "MGI:95934"; tag "basic"; tag "Ensembl_canonical"; tag "GENCODE_Primary"; tag "appris_principal_1"; havana_gene "OTTMUSG00000037188.1"; havana_transcript "OTTMUST00000095866.1";
chr17	ENSEMBL_gcm37	exon	35613333	35613602	74.7636108538518	+	.	gene_id "ENSMUSG00000055413.13"; transcript_id "ENSMUSG00000055413.13_tx_1"; exon_id "chr17_35613333_35613602_+"; exonnum "2"; txlen "1404";
chr17	ENSEMBL_gcm37	exon	35613333	35613602	18.3712214374332	+	.	gene_id "ENSMUSG00000055413.13"; transcript_id "ENSMUSG00000055413.13_tx_2"; exon_id "chr17_35613333_35613602_+"; exonnum "2"; txlen "1119";
chr17	ENSEMBL_gcm37	exon	35613333	35613602	10.5486612363905	+	.	gene_id "ENSMUSG00000055413.13"; transcript_id "ENSMUSG00000055413.13_tx_3"; exon_id "chr17_35613333_35613602_+"; exonnum "2"; txlen "1002";
chr17	HAVANA	exon	35613787	35614055	0	+	.	gene_id "ENSMUSG00000055413.13"; transcript_id "ENSMUST00000172979.4"; gene_type "protein_coding"; gene_name "H2-Q5"; transcript_type "protein_coding_LoF"; transcript_name "H2-Q5-202"; exon_number 3; exon_id "ENSMUSE00000941482.2"; level 2; protein_id "ENSMUSP00000139605.2"; transcript_support_level "5"; mgi_id "MGI:95934"; tag "basic"; tag "Ensembl_canonical"; tag "GENCODE_Primary"; tag "appris_principal_1"; havana_gene "OTTMUSG00000037188.1"; havana_transcript "OTTMUST00000095866.1";
chr17	HAVANA	CDS	35613787	35614055	0	+	2	gene_id "ENSMUSG00000055413.13"; transcript_id "ENSMUST00000172979.4"; gene_type "protein_coding"; gene_name "H2-Q5"; transcript_type "protein_coding_LoF"; transcript_name "H2-Q5-202"; exon_number 3; exon_id "ENSMUSE00000941482.2"; level 2; protein_id "ENSMUSP00000139605.2"; transcript_support_level "5"; mgi_id "MGI:95934"; tag "basic"; tag "Ensembl_canonical"; tag "GENCODE_Primary"; tag "appris_principal_1"; havana_gene "OTTMUSG00000037188.1"; havana_transcript "OTTMUST00000095866.1";
chr17	ENSEMBL_gcm37	exon	35613787	35614055	74.7636108538518	+	.	gene_id "ENSMUSG00000055413.13"; transcript_id "ENSMUSG00000055413.13_tx_1"; exon_id "chr17_35613787_35614055_+"; exonnum "3"; txlen "1404";
chr17	ENSEMBL_gcm37	exon	35613787	35614055	18.3712214374332	+	.	gene_id "ENSMUSG00000055413.13"; transcript_id "ENSMUSG00000055413.13_tx_2"; exon_id "chr17_35613787_35614055_+"; exonnum "3"; txlen "1119";
chr17	ENSEMBL_gcm37	exon	35613787	35614055	10.5486612363905	+	.	gene_id "ENSMUSG00000055413.13"; transcript_id "ENSMUSG00000055413.13_tx_3"; exon_id "chr17_35613787_35614055_+"; exonnum "3"; txlen "1002";
chr17	HAVANA	exon	35613787	35614608	0	+	.	gene_id "ENSMUSG00000055413.13"; transcript_id "ENSMUST00000174854.3"; gene_type "protein_coding"; gene_name "H2-Q5"; transcript_type "retained_intron"; transcript_name "H2-Q5-203"; exon_number 3; exon_id "ENSMUSE00000938247.2"; level 2; transcript_support_level "1"; mgi_id "MGI:95934"; havana_gene "OTTMUSG00000037188.1"; havana_transcript "OTTMUST00000095865.1";
chr17	HAVANA	exon	35616043	35616327	0	+	.	gene_id "ENSMUSG00000055413.13"; transcript_id "ENSMUST00000172979.4"; gene_type "protein_coding"; gene_name "H2-Q5"; transcript_type "protein_coding_LoF"; transcript_name "H2-Q5-202"; exon_number 4; exon_id "ENSMUSE00000972767.3"; level 2; protein_id "ENSMUSP00000139605.2"; transcript_support_level "5"; mgi_id "MGI:95934"; tag "basic"; tag "Ensembl_canonical"; tag "GENCODE_Primary"; tag "appris_principal_1"; havana_gene "OTTMUSG00000037188.1"; havana_transcript "OTTMUST00000095866.1";
chr17	HAVANA	CDS	35616043	35616327	0	+	0	gene_id "ENSMUSG00000055413.13"; transcript_id "ENSMUST00000172979.4"; gene_type "protein_coding"; gene_name "H2-Q5"; transcript_type "protein_coding_LoF"; transcript_name "H2-Q5-202"; exon_number 4; exon_id "ENSMUSE00000972767.3"; level 2; protein_id "ENSMUSP00000139605.2"; transcript_support_level "5"; mgi_id "MGI:95934"; tag "basic"; tag "Ensembl_canonical"; tag "GENCODE_Primary"; tag "appris_principal_1"; havana_gene "OTTMUSG00000037188.1"; havana_transcript "OTTMUST00000095866.1";
chr17	ENSEMBL_gcm37	exon	35616043	35616327	74.7636108538518	+	.	gene_id "ENSMUSG00000055413.13"; transcript_id "ENSMUSG00000055413.13_tx_1"; exon_id "chr17_35616043_35616327_+"; exonnum "4"; txlen "1404";
chr17	HAVANA	exon	35616306	35616327	0	+	.	gene_id "ENSMUSG00000055413.13"; transcript_id "ENSMUST00000116010.3"; gene_type "protein_coding"; gene_name "H2-Q5"; transcript_type "protein_coding_CDS_not_defined"; transcript_name "H2-Q5-201"; exon_number 1; exon_id "ENSMUSE00000878347.2"; level 2; transcript_support_level "1"; mgi_id "MGI:95934"; havana_gene "OTTMUSG00000037188.1"; havana_transcript "OTTMUST00000119762.1";
chr17	HAVANA	transcript	35616306	35616776	0	+	.	gene_id "ENSMUSG00000055413.13"; transcript_id "ENSMUST00000116010.3"; gene_type "protein_coding"; gene_name "H2-Q5"; transcript_type "protein_coding_CDS_not_defined"; transcript_name "H2-Q5-201"; level 2; transcript_support_level "1"; mgi_id "MGI:95934"; havana_gene "OTTMUSG00000037188.1"; havana_transcript "OTTMUST00000119762.1";
chr17	HAVANA	exon	35616455	35616564	0	+	.	gene_id "ENSMUSG00000055413.13"; transcript_id "ENSMUST00000172979.4"; gene_type "protein_coding"; gene_name "H2-Q5"; transcript_type "protein_coding_LoF"; transcript_name "H2-Q5-202"; exon_number 5; exon_id "ENSMUSE00001158837.2"; level 2; protein_id "ENSMUSP00000139605.2"; transcript_support_level "5"; mgi_id "MGI:95934"; tag "basic"; tag "Ensembl_canonical"; tag "GENCODE_Primary"; tag "appris_principal_1"; havana_gene "OTTMUSG00000037188.1"; havana_transcript "OTTMUST00000095866.1";
chr17	HAVANA	CDS	35616455	35616564	0	+	0	gene_id "ENSMUSG00000055413.13"; transcript_id "ENSMUST00000172979.4"; gene_type "protein_coding"; gene_name "H2-Q5"; transcript_type "protein_coding_LoF"; transcript_name "H2-Q5-202"; exon_number 5; exon_id "ENSMUSE00001158837.2"; level 2; protein_id "ENSMUSP00000139605.2"; transcript_support_level "5"; mgi_id "MGI:95934"; tag "basic"; tag "Ensembl_canonical"; tag "GENCODE_Primary"; tag "appris_principal_1"; havana_gene "OTTMUSG00000037188.1"; havana_transcript "OTTMUST00000095866.1";
chr17	HAVANA	exon	35616455	35616571	0	+	.	gene_id "ENSMUSG00000055413.13"; transcript_id "ENSMUST00000116010.3"; gene_type "protein_coding"; gene_name "H2-Q5"; transcript_type "protein_coding_CDS_not_defined"; transcript_name "H2-Q5-201"; exon_number 2; exon_id "ENSMUSE00000984884.2"; level 2; transcript_support_level "1"; mgi_id "MGI:95934"; havana_gene "OTTMUSG00000037188.1"; havana_transcript "OTTMUST00000119762.1";
chr17	ENSEMBL_gcm37	exon	35616455	35616571	74.7636108538518	+	.	gene_id "ENSMUSG00000055413.13"; transcript_id "ENSMUSG00000055413.13_tx_1"; exon_id "chr17_35616455_35616571_+"; exonnum "5"; txlen "1404";
chr17	ENSEMBL_gcm37	exon	35616455	35616571	18.3712214374332	+	.	gene_id "ENSMUSG00000055413.13"; transcript_id "ENSMUSG00000055413.13_tx_2"; exon_id "chr17_35616455_35616571_+"; exonnum "4"; txlen "1119";
chr17	HAVANA	exon	35616744	35616776	0	+	.	gene_id "ENSMUSG00000055413.13"; transcript_id "ENSMUST00000116010.3"; gene_type "protein_coding"; gene_name "H2-Q5"; transcript_type "protein_coding_CDS_not_defined"; transcript_name "H2-Q5-201"; exon_number 3; exon_id "ENSMUSE00001093005.2"; level 2; transcript_support_level "1"; mgi_id "MGI:95934"; havana_gene "OTTMUSG00000037188.1"; havana_transcript "OTTMUST00000119762.1";
chr17	ENSEMBL_gcm37	exon	35616744	35616776	74.7636108538518	+	.	gene_id "ENSMUSG00000055413.13"; transcript_id "ENSMUSG00000055413.13_tx_1"; exon_id "chr17_35616744_35616776_+"; exonnum "6"; txlen "1404";
chr17	ENSEMBL_gcm37	exon	35616744	35616776	18.3712214374332	+	.	gene_id "ENSMUSG00000055413.13"; transcript_id "ENSMUSG00000055413.13_tx_2"; exon_id "chr17_35616744_35616776_+"; exonnum "5"; txlen "1119";
chr17	ENSEMBL_gcm37	exon	35616744	35616776	10.5486612363905	+	.	gene_id "ENSMUSG00000055413.13"; transcript_id "ENSMUSG00000055413.13_tx_3"; exon_id "chr17_35616744_35616776_+"; exonnum "4"; txlen "1002";
chr17	sragcm37_ss	exon	35617127	35617492	74.7636108538518	+	.	gene_id "ENSMUSG00000055413.13"; transcript_id "ENSMUSG00000055413.13_tx_1"; exon_id "chr17_35617127_35617492_+"; exonnum "7"; txlen "1404";
chr17	sragcm37_ss	exon	35617127	35617492	18.3712214374332	+	.	gene_id "ENSMUSG00000055413.13"; transcript_id "ENSMUSG00000055413.13_tx_2"; exon_id "chr17_35617127_35617492_+"; exonnum "6"; txlen "1119";
chr17	sragcm37_ss	exon	35617127	35617492	10.5486612363905	+	.	gene_id "ENSMUSG00000055413.13"; transcript_id "ENSMUSG00000055413.13_tx_3"; exon_id "chr17_35617127_35617492_+"; exonnum "5"; txlen "1002";
chr17	sragcm37_mid	exon	35618892	35618985	0.0839023469490417	+	.	gene_id "ENSMUSG00000130470.1"; transcript_id "ENSMUSG00000130470.1_tx_2"; exon_id "chr17_35618892_35618985_+"; exonnum "1"; txlen "828";
chr17	HAVANA	exon	35619775	35620740	0	+	.	gene_id "ENSMUSG00000092560.3"; transcript_id "ENSMUST00000173278.3"; gene_type "processed_pseudogene"; gene_name "Gm8750"; transcript_type "processed_pseudogene"; transcript_name "Gm8750-201"; exon_number 1; exon_id "ENSMUSE00000929112.3"; level 2; transcript_support_level "NA"; mgi_id "MGI:3647542"; ont "PGO:0000004"; tag "basic"; tag "Ensembl_canonical"; tag "GENCODE_Primary"; havana_gene "OTTMUSG00000037189.1"; havana_transcript "OTTMUST00000095867.1";
chr17	HAVANA	gene	35619775	35622703	0	+	.	gene_id "ENSMUSG00000092560.3"; gene_type "processed_pseudogene"; gene_name "Gm8750"; level 2; mgi_id "MGI:3647542"; havana_gene "OTTMUSG00000037189.1";
chr17	HAVANA	transcript	35619775	35622703	0	+	.	gene_id "ENSMUSG00000092560.3"; transcript_id "ENSMUST00000173278.3"; gene_type "processed_pseudogene"; gene_name "Gm8750"; transcript_type "processed_pseudogene"; transcript_name "Gm8750-201"; level 2; transcript_support_level "NA"; mgi_id "MGI:3647542"; ont "PGO:0000004"; tag "basic"; tag "Ensembl_canonical"; tag "GENCODE_Primary"; havana_gene "OTTMUSG00000037189.1"; havana_transcript "OTTMUST00000095867.1";
chr17	HAVANA	exon	35622133	35622703	0	+	.	gene_id "ENSMUSG00000092560.3"; transcript_id "ENSMUST00000173278.3"; gene_type "processed_pseudogene"; gene_name "Gm8750"; transcript_type "processed_pseudogene"; transcript_name "Gm8750-201"; exon_number 2; exon_id "ENSMUSE00000927731.3"; level 2; transcript_support_level "NA"; mgi_id "MGI:3647542"; ont "PGO:0000004"; tag "basic"; tag "Ensembl_canonical"; tag "GENCODE_Primary"; havana_gene "OTTMUSG00000037189.1"; havana_transcript "OTTMUST00000095867.1";
chr17	HAVANA	exon	35639241	35639496	0	+	.	gene_id "ENSMUSG00000130470.1"; transcript_id "ENSMUST00000299950.1"; gene_type "lncRNA"; gene_name "ENSMUSG00000130470"; transcript_type "lncRNA"; transcript_name "ENSMUST00000299950"; exon_number 1; exon_id "ENSMUSE00001592980.1"; level 2; tag "basic"; tag "Ensembl_canonical"; tag "GENCODE_Primary"; tag "TAGENE";
chr17	ENSEMBL_gcm37	exon	35639241	35639496	0.00909713432786279	+	.	gene_id "ENSMUSG00000130470.1"; transcript_id "ENSMUSG00000130470.1_tx_3"; exon_id "chr17_35639241_35639496_+"; exonnum "1"; txlen "990";
chr17	HAVANA	gene	35639241	35639868	0	+	.	gene_id "ENSMUSG00000130470.1"; gene_type "lncRNA"; gene_name "ENSMUSG00000130470"; level 2;
chr17	HAVANA	transcript	35639241	35639868	0	+	.	gene_id "ENSMUSG00000130470.1"; transcript_id "ENSMUST00000299950.1"; gene_type "lncRNA"; gene_name "ENSMUSG00000130470"; transcript_type "lncRNA"; transcript_name "ENSMUST00000299950"; level 2; tag "basic"; tag "Ensembl_canonical"; tag "GENCODE_Primary"; tag "TAGENE";
chr17	sragcm37_mid	exon	35639647	35639694	0.0839023469490417	+	.	gene_id "ENSMUSG00000130470.1"; transcript_id "ENSMUSG00000130470.1_tx_2"; exon_id "chr17_35639647_35639694_+"; exonnum "2"; txlen "828";
chr17	sragcm37_mid	exon	35639647	35639694	0.00909713432786279	+	.	gene_id "ENSMUSG00000130470.1"; transcript_id "ENSMUSG00000130470.1_tx_3"; exon_id "chr17_35639647_35639694_+"; exonnum "2"; txlen "990";
chr17	HAVANA	exon	35639647	35639868	0	+	.	gene_id "ENSMUSG00000130470.1"; transcript_id "ENSMUST00000299950.1"; gene_type "lncRNA"; gene_name "ENSMUSG00000130470"; transcript_type "lncRNA"; transcript_name "ENSMUST00000299950"; exon_number 2; exon_id "ENSMUSE00001592981.1"; level 2; tag "basic"; tag "Ensembl_canonical"; tag "GENCODE_Primary"; tag "TAGENE";
chr17	sragcm37_ss	exon	35640152	35640837	0.0839023469490417	+	.	gene_id "ENSMUSG00000130470.1"; transcript_id "ENSMUSG00000130470.1_tx_2"; exon_id "chr17_35640152_35640837_+"; exonnum "3"; txlen "828";
chr17	sragcm37_ss	exon	35640152	35640837	0.00909713432786279	+	.	gene_id "ENSMUSG00000130470.1"; transcript_id "ENSMUSG00000130470.1_tx_3"; exon_id "chr17_35640152_35640837_+"; exonnum "3"; txlen "990";
chr17	HAVANA	UTR	35643826	35643852	0	+	.	gene_id "ENSMUSG00000073409.13"; transcript_id "ENSMUST00000174699.8"; gene_type "protein_coding"; gene_name "H2-Q6"; transcript_type "protein_coding"; transcript_name "H2-Q6-202"; exon_number 1; exon_id "ENSMUSE00001018929.2"; level 2; protein_id "ENSMUSP00000134550.2"; transcript_support_level "5"; mgi_id "MGI:95935"; tag "basic"; tag "Ensembl_canonical"; tag "GENCODE_Primary"; tag "appris_principal_1"; tag "CCDS"; ccdsid "CCDS37598.1"; havana_gene "OTTMUSG00000037190.1"; havana_transcript "OTTMUST00000095868.1";
chr17	HAVANA	exon	35643826	35643916	0	+	.	gene_id "ENSMUSG00000073409.13"; transcript_id "ENSMUST00000174699.8"; gene_type "protein_coding"; gene_name "H2-Q6"; transcript_type "protein_coding"; transcript_name "H2-Q6-202"; exon_number 1; exon_id "ENSMUSE00001018929.2"; level 2; protein_id "ENSMUSP00000134550.2"; transcript_support_level "5"; mgi_id "MGI:95935"; tag "basic"; tag "Ensembl_canonical"; tag "GENCODE_Primary"; tag "appris_principal_1"; tag "CCDS"; ccdsid "CCDS37598.1"; havana_gene "OTTMUSG00000037190.1"; havana_transcript "OTTMUST00000095868.1";
chr17	HAVANA	gene	35643826	35649031	0	+	.	gene_id "ENSMUSG00000073409.13"; gene_type "protein_coding"; gene_name "H2-Q6"; level 2; mgi_id "MGI:95935"; havana_gene "OTTMUSG00000037190.1";
chr17	HAVANA	transcript	35643826	35649031	0	+	.	gene_id "ENSMUSG00000073409.13"; transcript_id "ENSMUST00000174699.8"; gene_type "protein_coding"; gene_name "H2-Q6"; transcript_type "protein_coding"; transcript_name "H2-Q6-202"; level 2; protein_id "ENSMUSP00000134550.2"; transcript_support_level "5"; mgi_id "MGI:95935"; tag "basic"; tag "Ensembl_canonical"; tag "GENCODE_Primary"; tag "appris_principal_1"; tag "CCDS"; ccdsid "CCDS37598.1"; havana_gene "OTTMUSG00000037190.1"; havana_transcript "OTTMUST00000095868.1";
chr17	HAVANA	start_codon	35643853	35643855	0	+	0	gene_id "ENSMUSG00000073409.13"; transcript_id "ENSMUST00000174699.8"; gene_type "protein_coding"; gene_name "H2-Q6"; transcript_type "protein_coding"; transcript_name "H2-Q6-202"; exon_number 1; exon_id "ENSMUSE00001018929.2"; level 2; protein_id "ENSMUSP00000134550.2"; transcript_support_level "5"; mgi_id "MGI:95935"; tag "basic"; tag "Ensembl_canonical"; tag "GENCODE_Primary"; tag "appris_principal_1"; tag "CCDS"; ccdsid "CCDS37598.1"; havana_gene "OTTMUSG00000037190.1"; havana_transcript "OTTMUST00000095868.1";
chr17	ENSEMBL	start_codon	35643853	35643855	0	+	0	gene_id "ENSMUSG00000073409.13"; transcript_id "ENSMUST00000113879.4"; gene_type "protein_coding"; gene_name "H2-Q6"; transcript_type "protein_coding"; transcript_name "H2-Q6-201"; exon_number 1; exon_id "ENSMUSE00001015014.2"; level 3; protein_id "ENSMUSP00000109511.4"; transcript_support_level "2"; mgi_id "MGI:95935"; tag "basic"; tag "appris_principal_1"; tag "CCDS"; ccdsid "CCDS37598.1"; havana_gene "OTTMUSG00000037190.1";
chr17	HAVANA	CDS	35643853	35643916	0	+	0	gene_id "ENSMUSG00000073409.13"; transcript_id "ENSMUST00000174699.8"; gene_type "protein_coding"; gene_name "H2-Q6"; transcript_type "protein_coding"; transcript_name "H2-Q6-202"; exon_number 1; exon_id "ENSMUSE00001018929.2"; level 2; protein_id "ENSMUSP00000134550.2"; transcript_support_level "5"; mgi_id "MGI:95935"; tag "basic"; tag "Ensembl_canonical"; tag "GENCODE_Primary"; tag "appris_principal_1"; tag "CCDS"; ccdsid "CCDS37598.1"; havana_gene "OTTMUSG00000037190.1"; havana_transcript "OTTMUST00000095868.1";
chr17	ENSEMBL	exon	35643853	35643916	0	+	.	gene_id "ENSMUSG00000073409.13"; transcript_id "ENSMUST00000113879.4"; gene_type "protein_coding"; gene_name "H2-Q6"; transcript_type "protein_coding"; transcript_name "H2-Q6-201"; exon_number 1; exon_id "ENSMUSE00001015014.2"; level 3; protein_id "ENSMUSP00000109511.4"; transcript_support_level "2"; mgi_id "MGI:95935"; tag "basic"; tag "appris_principal_1"; tag "CCDS"; ccdsid "CCDS37598.1"; havana_gene "OTTMUSG00000037190.1";
chr17	ENSEMBL	CDS	35643853	35643916	0	+	0	gene_id "ENSMUSG00000073409.13"; transcript_id "ENSMUST00000113879.4"; gene_type "protein_coding"; gene_name "H2-Q6"; transcript_type "protein_coding"; transcript_name "H2-Q6-201"; exon_number 1; exon_id "ENSMUSE00001015014.2"; level 3; protein_id "ENSMUSP00000109511.4"; transcript_support_level "2"; mgi_id "MGI:95935"; tag "basic"; tag "appris_principal_1"; tag "CCDS"; ccdsid "CCDS37598.1"; havana_gene "OTTMUSG00000037190.1";
chr17	ENSEMBL_gcm37	exon	35643853	35643916	925.331953086521	+	.	gene_id "ENSMUSG00000073409.13"; transcript_id "ENSMUSG00000073409.13_tx_1"; exon_id "chr17_35643853_35643916_+"; exonnum "1"; txlen "2091";
chr17	ENSEMBL_gcm37	exon	35643853	35643916	26.8166021149384	+	.	gene_id "ENSMUSG00000073409.13"; transcript_id "ENSMUSG00000073409.13_tx_3"; exon_id "chr17_35643853_35643916_+"; exonnum "1"; txlen "2213";
chr17	ENSEMBL	transcript	35643853	35647337	0	+	.	gene_id "ENSMUSG00000073409.13"; transcript_id "ENSMUST00000113879.4"; gene_type "protein_coding"; gene_name "H2-Q6"; transcript_type "protein_coding"; transcript_name "H2-Q6-201"; level 3; protein_id "ENSMUSP00000109511.4"; transcript_support_level "2"; mgi_id "MGI:95935"; tag "basic"; tag "appris_principal_1"; tag "CCDS"; ccdsid "CCDS37598.1"; havana_gene "OTTMUSG00000037190.1";
chr17	HAVANA	exon	35644084	35644353	0	+	.	gene_id "ENSMUSG00000073409.13"; transcript_id "ENSMUST00000174699.8"; gene_type "protein_coding"; gene_name "H2-Q6"; transcript_type "protein_coding"; transcript_name "H2-Q6-202"; exon_number 2; exon_id "ENSMUSE00000976915.2"; level 2; protein_id "ENSMUSP00000134550.2"; transcript_support_level "5"; mgi_id "MGI:95935"; tag "basic"; tag "Ensembl_canonical"; tag "GENCODE_Primary"; tag "appris_principal_1"; tag "CCDS"; ccdsid "CCDS37598.1"; havana_gene "OTTMUSG00000037190.1"; havana_transcript "OTTMUST00000095868.1";
chr17	HAVANA	CDS	35644084	35644353	0	+	2	gene_id "ENSMUSG00000073409.13"; transcript_id "ENSMUST00000174699.8"; gene_type "protein_coding"; gene_name "H2-Q6"; transcript_type "protein_coding"; transcript_name "H2-Q6-202"; exon_number 2; exon_id "ENSMUSE00000976915.2"; level 2; protein_id "ENSMUSP00000134550.2"; transcript_support_level "5"; mgi_id "MGI:95935"; tag "basic"; tag "Ensembl_canonical"; tag "GENCODE_Primary"; tag "appris_principal_1"; tag "CCDS"; ccdsid "CCDS37598.1"; havana_gene "OTTMUSG00000037190.1"; havana_transcript "OTTMUST00000095868.1";
chr17	ENSEMBL	exon	35644084	35644353	0	+	.	gene_id "ENSMUSG00000073409.13"; transcript_id "ENSMUST00000113879.4"; gene_type "protein_coding"; gene_name "H2-Q6"; transcript_type "protein_coding"; transcript_name "H2-Q6-201"; exon_number 2; exon_id "ENSMUSE00000976915.2"; level 3; protein_id "ENSMUSP00000109511.4"; transcript_support_level "2"; mgi_id "MGI:95935"; tag "basic"; tag "appris_principal_1"; tag "CCDS"; ccdsid "CCDS37598.1"; havana_gene "OTTMUSG00000037190.1";
chr17	ENSEMBL	CDS	35644084	35644353	0	+	2	gene_id "ENSMUSG00000073409.13"; transcript_id "ENSMUST00000113879.4"; gene_type "protein_coding"; gene_name "H2-Q6"; transcript_type "protein_coding"; transcript_name "H2-Q6-201"; exon_number 2; exon_id "ENSMUSE00000976915.2"; level 3; protein_id "ENSMUSP00000109511.4"; transcript_support_level "2"; mgi_id "MGI:95935"; tag "basic"; tag "appris_principal_1"; tag "CCDS"; ccdsid "CCDS37598.1"; havana_gene "OTTMUSG00000037190.1";
chr17	ENSEMBL_gcm37	exon	35644084	35644353	925.331953086521	+	.	gene_id "ENSMUSG00000073409.13"; transcript_id "ENSMUSG00000073409.13_tx_1"; exon_id "chr17_35644084_35644353_+"; exonnum "2"; txlen "2091";
chr17	ENSEMBL_gcm37	exon	35644084	35644353	26.8166021149384	+	.	gene_id "ENSMUSG00000073409.13"; transcript_id "ENSMUSG00000073409.13_tx_3"; exon_id "chr17_35644084_35644353_+"; exonnum "2"; txlen "2213";
chr17	HAVANA	exon	35644547	35644822	0	+	.	gene_id "ENSMUSG00000073409.13"; transcript_id "ENSMUST00000174699.8"; gene_type "protein_coding"; gene_name "H2-Q6"; transcript_type "protein_coding"; transcript_name "H2-Q6-202"; exon_number 3; exon_id "ENSMUSE00001010725.2"; level 2; protein_id "ENSMUSP00000134550.2"; transcript_support_level "5"; mgi_id "MGI:95935"; tag "basic"; tag "Ensembl_canonical"; tag "GENCODE_Primary"; tag "appris_principal_1"; tag "CCDS"; ccdsid "CCDS37598.1"; havana_gene "OTTMUSG00000037190.1"; havana_transcript "OTTMUST00000095868.1";
chr17	HAVANA	CDS	35644547	35644822	0	+	2	gene_id "ENSMUSG00000073409.13"; transcript_id "ENSMUST00000174699.8"; gene_type "protein_coding"; gene_name "H2-Q6"; transcript_type "protein_coding"; transcript_name "H2-Q6-202"; exon_number 3; exon_id "ENSMUSE00001010725.2"; level 2; protein_id "ENSMUSP00000134550.2"; transcript_support_level "5"; mgi_id "MGI:95935"; tag "basic"; tag "Ensembl_canonical"; tag "GENCODE_Primary"; tag "appris_principal_1"; tag "CCDS"; ccdsid "CCDS37598.1"; havana_gene "OTTMUSG00000037190.1"; havana_transcript "OTTMUST00000095868.1";
chr17	ENSEMBL	exon	35644547	35644822	0	+	.	gene_id "ENSMUSG00000073409.13"; transcript_id "ENSMUST00000113879.4"; gene_type "protein_coding"; gene_name "H2-Q6"; transcript_type "protein_coding"; transcript_name "H2-Q6-201"; exon_number 3; exon_id "ENSMUSE00001010725.2"; level 3; protein_id "ENSMUSP00000109511.4"; transcript_support_level "2"; mgi_id "MGI:95935"; tag "basic"; tag "appris_principal_1"; tag "CCDS"; ccdsid "CCDS37598.1"; havana_gene "OTTMUSG00000037190.1";
chr17	ENSEMBL	CDS	35644547	35644822	0	+	2	gene_id "ENSMUSG00000073409.13"; transcript_id "ENSMUST00000113879.4"; gene_type "protein_coding"; gene_name "H2-Q6"; transcript_type "protein_coding"; transcript_name "H2-Q6-201"; exon_number 3; exon_id "ENSMUSE00001010725.2"; level 3; protein_id "ENSMUSP00000109511.4"; transcript_support_level "2"; mgi_id "MGI:95935"; tag "basic"; tag "appris_principal_1"; tag "CCDS"; ccdsid "CCDS37598.1"; havana_gene "OTTMUSG00000037190.1";
chr17	ENSEMBL_gcm37	exon	35644547	35644822	925.331953086521	+	.	gene_id "ENSMUSG00000073409.13"; transcript_id "ENSMUSG00000073409.13_tx_1"; exon_id "chr17_35644547_35644822_+"; exonnum "3"; txlen "2091";
chr17	ENSEMBL_gcm37	exon	35644547	35644822	26.8166021149384	+	.	gene_id "ENSMUSG00000073409.13"; transcript_id "ENSMUSG00000073409.13_tx_3"; exon_id "chr17_35644547_35644822_+"; exonnum "3"; txlen "2213";
chr17	HAVANA	exon	35646840	35647115	0	+	.	gene_id "ENSMUSG00000073409.13"; transcript_id "ENSMUST00000174699.8"; gene_type "protein_coding"; gene_name "H2-Q6"; transcript_type "protein_coding"; transcript_name "H2-Q6-202"; exon_number 4; exon_id "ENSMUSE00001041569.2"; level 2; protein_id "ENSMUSP00000134550.2"; transcript_support_level "5"; mgi_id "MGI:95935"; tag "basic"; tag "Ensembl_canonical"; tag "GENCODE_Primary"; tag "appris_principal_1"; tag "CCDS"; ccdsid "CCDS37598.1"; havana_gene "OTTMUSG00000037190.1"; havana_transcript "OTTMUST00000095868.1";
chr17	HAVANA	CDS	35646840	35647115	0	+	2	gene_id "ENSMUSG00000073409.13"; transcript_id "ENSMUST00000174699.8"; gene_type "protein_coding"; gene_name "H2-Q6"; transcript_type "protein_coding"; transcript_name "H2-Q6-202"; exon_number 4; exon_id "ENSMUSE00001041569.2"; level 2; protein_id "ENSMUSP00000134550.2"; transcript_support_level "5"; mgi_id "MGI:95935"; tag "basic"; tag "Ensembl_canonical"; tag "GENCODE_Primary"; tag "appris_principal_1"; tag "CCDS"; ccdsid "CCDS37598.1"; havana_gene "OTTMUSG00000037190.1"; havana_transcript "OTTMUST00000095868.1";
chr17	ENSEMBL	exon	35646840	35647115	0	+	.	gene_id "ENSMUSG00000073409.13"; transcript_id "ENSMUST00000113879.4"; gene_type "protein_coding"; gene_name "H2-Q6"; transcript_type "protein_coding"; transcript_name "H2-Q6-201"; exon_number 4; exon_id "ENSMUSE00001041569.2"; level 3; protein_id "ENSMUSP00000109511.4"; transcript_support_level "2"; mgi_id "MGI:95935"; tag "basic"; tag "appris_principal_1"; tag "CCDS"; ccdsid "CCDS37598.1"; havana_gene "OTTMUSG00000037190.1";
chr17	ENSEMBL	CDS	35646840	35647115	0	+	2	gene_id "ENSMUSG00000073409.13"; transcript_id "ENSMUST00000113879.4"; gene_type "protein_coding"; gene_name "H2-Q6"; transcript_type "protein_coding"; transcript_name "H2-Q6-201"; exon_number 4; exon_id "ENSMUSE00001041569.2"; level 3; protein_id "ENSMUSP00000109511.4"; transcript_support_level "2"; mgi_id "MGI:95935"; tag "basic"; tag "appris_principal_1"; tag "CCDS"; ccdsid "CCDS37598.1"; havana_gene "OTTMUSG00000037190.1";
chr17	ENSEMBL_gcm37	exon	35646840	35647115	925.331953086521	+	.	gene_id "ENSMUSG00000073409.13"; transcript_id "ENSMUSG00000073409.13_tx_1"; exon_id "chr17_35646840_35647115_+"; exonnum "4"; txlen "2091";
chr17	ENSEMBL_gcm37	exon	35646840	35647115	26.8166021149384	+	.	gene_id "ENSMUSG00000073409.13"; transcript_id "ENSMUSG00000073409.13_tx_3"; exon_id "chr17_35646840_35647115_+"; exonnum "4"; txlen "2213";
chr17	HAVANA	CDS	35647243	35647334	0	+	2	gene_id "ENSMUSG00000073409.13"; transcript_id "ENSMUST00000174699.8"; gene_type "protein_coding"; gene_name "H2-Q6"; transcript_type "protein_coding"; transcript_name "H2-Q6-202"; exon_number 5; exon_id "ENSMUSE00000976900.2"; level 2; protein_id "ENSMUSP00000134550.2"; transcript_support_level "5"; mgi_id "MGI:95935"; tag "basic"; tag "Ensembl_canonical"; tag "GENCODE_Primary"; tag "appris_principal_1"; tag "CCDS"; ccdsid "CCDS37598.1"; havana_gene "OTTMUSG00000037190.1"; havana_transcript "OTTMUST00000095868.1";
chr17	ENSEMBL	CDS	35647243	35647334	0	+	2	gene_id "ENSMUSG00000073409.13"; transcript_id "ENSMUST00000113879.4"; gene_type "protein_coding"; gene_name "H2-Q6"; transcript_type "protein_coding"; transcript_name "H2-Q6-201"; exon_number 5; exon_id "ENSMUSE00000912760.2"; level 3; protein_id "ENSMUSP00000109511.4"; transcript_support_level "2"; mgi_id "MGI:95935"; tag "basic"; tag "appris_principal_1"; tag "CCDS"; ccdsid "CCDS37598.1"; havana_gene "OTTMUSG00000037190.1";
chr17	ENSEMBL	exon	35647243	35647337	0	+	.	gene_id "ENSMUSG00000073409.13"; transcript_id "ENSMUST00000113879.4"; gene_type "protein_coding"; gene_name "H2-Q6"; transcript_type "protein_coding"; transcript_name "H2-Q6-201"; exon_number 5; exon_id "ENSMUSE00000912760.2"; level 3; protein_id "ENSMUSP00000109511.4"; transcript_support_level "2"; mgi_id "MGI:95935"; tag "basic"; tag "appris_principal_1"; tag "CCDS"; ccdsid "CCDS37598.1"; havana_gene "OTTMUSG00000037190.1";
chr17	HAVANA	exon	35647243	35647358	0	+	.	gene_id "ENSMUSG00000073409.13"; transcript_id "ENSMUST00000174699.8"; gene_type "protein_coding"; gene_name "H2-Q6"; transcript_type "protein_coding"; transcript_name "H2-Q6-202"; exon_number 5; exon_id "ENSMUSE00000976900.2"; level 2; protein_id "ENSMUSP00000134550.2"; transcript_support_level "5"; mgi_id "MGI:95935"; tag "basic"; tag "Ensembl_canonical"; tag "GENCODE_Primary"; tag "appris_principal_1"; tag "CCDS"; ccdsid "CCDS37598.1"; havana_gene "OTTMUSG00000037190.1"; havana_transcript "OTTMUST00000095868.1";
chr17	ENSEMBL_gcm37	exon	35647243	35647358	925.331953086521	+	.	gene_id "ENSMUSG00000073409.13"; transcript_id "ENSMUSG00000073409.13_tx_1"; exon_id "chr17_35647243_35647358_+"; exonnum "5"; txlen "2091";
chr17	ENSEMBL_gcm37	exon	35647243	35647358	26.8166021149384	+	.	gene_id "ENSMUSG00000073409.13"; transcript_id "ENSMUSG00000073409.13_tx_3"; exon_id "chr17_35647243_35647358_+"; exonnum "5"; txlen "2213";
chr17	HAVANA	stop_codon	35647335	35647337	0	+	0	gene_id "ENSMUSG00000073409.13"; transcript_id "ENSMUST00000174699.8"; gene_type "protein_coding"; gene_name "H2-Q6"; transcript_type "protein_coding"; transcript_name "H2-Q6-202"; exon_number 5; exon_id "ENSMUSE00000976900.2"; level 2; protein_id "ENSMUSP00000134550.2"; transcript_support_level "5"; mgi_id "MGI:95935"; tag "basic"; tag "Ensembl_canonical"; tag "GENCODE_Primary"; tag "appris_principal_1"; tag "CCDS"; ccdsid "CCDS37598.1"; havana_gene "OTTMUSG00000037190.1"; havana_transcript "OTTMUST00000095868.1";
chr17	ENSEMBL	stop_codon	35647335	35647337	0	+	0	gene_id "ENSMUSG00000073409.13"; transcript_id "ENSMUST00000113879.4"; gene_type "protein_coding"; gene_name "H2-Q6"; transcript_type "protein_coding"; transcript_name "H2-Q6-201"; exon_number 5; exon_id "ENSMUSE00000912760.2"; level 3; protein_id "ENSMUSP00000109511.4"; transcript_support_level "2"; mgi_id "MGI:95935"; tag "basic"; tag "appris_principal_1"; tag "CCDS"; ccdsid "CCDS37598.1"; havana_gene "OTTMUSG00000037190.1";
chr17	ENSEMBL	UTR	35647335	35647337	0	+	.	gene_id "ENSMUSG00000073409.13"; transcript_id "ENSMUST00000113879.4"; gene_type "protein_coding"; gene_name "H2-Q6"; transcript_type "protein_coding"; transcript_name "H2-Q6-201"; exon_number 5; exon_id "ENSMUSE00000912760.2"; level 3; protein_id "ENSMUSP00000109511.4"; transcript_support_level "2"; mgi_id "MGI:95935"; tag "basic"; tag "appris_principal_1"; tag "CCDS"; ccdsid "CCDS37598.1"; havana_gene "OTTMUSG00000037190.1";
chr17	HAVANA	UTR	35647335	35647358	0	+	.	gene_id "ENSMUSG00000073409.13"; transcript_id "ENSMUST00000174699.8"; gene_type "protein_coding"; gene_name "H2-Q6"; transcript_type "protein_coding"; transcript_name "H2-Q6-202"; exon_number 5; exon_id "ENSMUSE00000976900.2"; level 2; protein_id "ENSMUSP00000134550.2"; transcript_support_level "5"; mgi_id "MGI:95935"; tag "basic"; tag "Ensembl_canonical"; tag "GENCODE_Primary"; tag "appris_principal_1"; tag "CCDS"; ccdsid "CCDS37598.1"; havana_gene "OTTMUSG00000037190.1"; havana_transcript "OTTMUST00000095868.1";
chr17	sragcm37_mid	exon	35647536	35647568	925.331953086521	+	.	gene_id "ENSMUSG00000073409.13"; transcript_id "ENSMUSG00000073409.13_tx_1"; exon_id "chr17_35647536_35647568_+"; exonnum "6"; txlen "2091";
chr17	sragcm37_mid	exon	35647536	35647568	26.8166021149384	+	.	gene_id "ENSMUSG00000073409.13"; transcript_id "ENSMUSG00000073409.13_tx_3"; exon_id "chr17_35647536_35647568_+"; exonnum "6"; txlen "2213";
chr17	sragcm37_mid	exon	35647723	35647844	26.8166021149384	+	.	gene_id "ENSMUSG00000073409.13"; transcript_id "ENSMUSG00000073409.13_tx_3"; exon_id "chr17_35647723_35647844_+"; exonnum "7"; txlen "2213";
chr17	HAVANA	exon	35647976	35649031	0	+	.	gene_id "ENSMUSG00000073409.13"; transcript_id "ENSMUST00000174699.8"; gene_type "protein_coding"; gene_name "H2-Q6"; transcript_type "protein_coding"; transcript_name "H2-Q6-202"; exon_number 6; exon_id "ENSMUSE00000943895.2"; level 2; protein_id "ENSMUSP00000134550.2"; transcript_support_level "5"; mgi_id "MGI:95935"; tag "basic"; tag "Ensembl_canonical"; tag "GENCODE_Primary"; tag "appris_principal_1"; tag "CCDS"; ccdsid "CCDS37598.1"; havana_gene "OTTMUSG00000037190.1"; havana_transcript "OTTMUST00000095868.1";
chr17	HAVANA	UTR	35647976	35649031	0	+	.	gene_id "ENSMUSG00000073409.13"; transcript_id "ENSMUST00000174699.8"; gene_type "protein_coding"; gene_name "H2-Q6"; transcript_type "protein_coding"; transcript_name "H2-Q6-202"; exon_number 6; exon_id "ENSMUSE00000943895.2"; level 2; protein_id "ENSMUSP00000134550.2"; transcript_support_level "5"; mgi_id "MGI:95935"; tag "basic"; tag "Ensembl_canonical"; tag "GENCODE_Primary"; tag "appris_principal_1"; tag "CCDS"; ccdsid "CCDS37598.1"; havana_gene "OTTMUSG00000037190.1"; havana_transcript "OTTMUST00000095868.1";
chr17	ENSEMBL_gcm37	exon	35647976	35649031	925.331953086521	+	.	gene_id "ENSMUSG00000073409.13"; transcript_id "ENSMUSG00000073409.13_tx_1"; exon_id "chr17_35647976_35649031_+"; exonnum "7"; txlen "2091";
chr17	ENSEMBL_gcm37	exon	35647976	35649031	26.8166021149384	+	.	gene_id "ENSMUSG00000073409.13"; transcript_id "ENSMUSG00000073409.13_tx_3"; exon_id "chr17_35647976_35649031_+"; exonnum "8"; txlen "2213";
chr17	HAVANA	UTR	35658131	35658196	0	+	.	gene_id "ENSMUSG00000060550.18"; transcript_id "ENSMUST00000071951.14"; gene_type "protein_coding"; gene_name "H2-Q7"; transcript_type "protein_coding"; transcript_name "H2-Q7-201"; exon_number 1; exon_id "ENSMUSE00000942266.2"; level 2; protein_id "ENSMUSP00000071843.7"; transcript_support_level "1"; mgi_id "MGI:95936"; tag "basic"; tag "Ensembl_canonical"; tag "GENCODE_Primary"; tag "appris_principal_1"; tag "CCDS"; ccdsid "CCDS28697.1"; havana_gene "OTTMUSG00000037191.1"; havana_transcript "OTTMUST00000095869.1";
chr17	ENSEMBL	UTR	35658131	35658196	0	+	.	gene_id "ENSMUSG00000060550.18"; transcript_id "ENSMUST00000078205.14"; gene_type "protein_coding"; gene_name "H2-Q7"; transcript_type "protein_coding"; transcript_name "H2-Q7-202"; exon_number 1; exon_id "ENSMUSE00000942266.2"; level 3; protein_id "ENSMUSP00000077335.8"; transcript_support_level "5"; mgi_id "MGI:95936"; tag "basic"; tag "CCDS"; ccdsid "CCDS57075.1"; havana_gene "OTTMUSG00000037191.1";
chr17	ENSEMBL	UTR	35658131	35658196	0	+	.	gene_id "ENSMUSG00000060550.18"; transcript_id "ENSMUST00000116598.10"; gene_type "protein_coding"; gene_name "H2-Q7"; transcript_type "protein_coding"; transcript_name "H2-Q7-203"; exon_number 1; exon_id "ENSMUSE00000942266.2"; level 3; protein_id "ENSMUSP00000112297.4"; transcript_support_level "5"; mgi_id "MGI:95936"; tag "basic"; tag "CCDS"; ccdsid "CCDS57076.1"; havana_gene "OTTMUSG00000037191.1";
chr17	HAVANA	exon	35658131	35658260	0	+	.	gene_id "ENSMUSG00000060550.18"; transcript_id "ENSMUST00000071951.14"; gene_type "protein_coding"; gene_name "H2-Q7"; transcript_type "protein_coding"; transcript_name "H2-Q7-201"; exon_number 1; exon_id "ENSMUSE00000942266.2"; level 2; protein_id "ENSMUSP00000071843.7"; transcript_support_level "1"; mgi_id "MGI:95936"; tag "basic"; tag "Ensembl_canonical"; tag "GENCODE_Primary"; tag "appris_principal_1"; tag "CCDS"; ccdsid "CCDS28697.1"; havana_gene "OTTMUSG00000037191.1"; havana_transcript "OTTMUST00000095869.1";
chr17	ENSEMBL	exon	35658131	35658260	0	+	.	gene_id "ENSMUSG00000060550.18"; transcript_id "ENSMUST00000078205.14"; gene_type "protein_coding"; gene_name "H2-Q7"; transcript_type "protein_coding"; transcript_name "H2-Q7-202"; exon_number 1; exon_id "ENSMUSE00000942266.2"; level 3; protein_id "ENSMUSP00000077335.8"; transcript_support_level "5"; mgi_id "MGI:95936"; tag "basic"; tag "CCDS"; ccdsid "CCDS57075.1"; havana_gene "OTTMUSG00000037191.1";
chr17	ENSEMBL	exon	35658131	35658260	0	+	.	gene_id "ENSMUSG00000060550.18"; transcript_id "ENSMUST00000116598.10"; gene_type "protein_coding"; gene_name "H2-Q7"; transcript_type "protein_coding"; transcript_name "H2-Q7-203"; exon_number 1; exon_id "ENSMUSE00000942266.2"; level 3; protein_id "ENSMUSP00000112297.4"; transcript_support_level "5"; mgi_id "MGI:95936"; tag "basic"; tag "CCDS"; ccdsid "CCDS57076.1"; havana_gene "OTTMUSG00000037191.1";
chr17	HAVANA	transcript	35658131	35662710	0	+	.	gene_id "ENSMUSG00000060550.18"; transcript_id "ENSMUST00000071951.14"; gene_type "protein_coding"; gene_name "H2-Q7"; transcript_type "protein_coding"; transcript_name "H2-Q7-201"; level 2; protein_id "ENSMUSP00000071843.7"; transcript_support_level "1"; mgi_id "MGI:95936"; tag "basic"; tag "Ensembl_canonical"; tag "GENCODE_Primary"; tag "appris_principal_1"; tag "CCDS"; ccdsid "CCDS28697.1"; havana_gene "OTTMUSG00000037191.1"; havana_transcript "OTTMUST00000095869.1";
chr17	HAVANA	gene	35658131	35662749	0	+	.	gene_id "ENSMUSG00000060550.18"; gene_type "protein_coding"; gene_name "H2-Q7"; level 2; mgi_id "MGI:95936"; havana_gene "OTTMUSG00000037191.1";
chr17	ENSEMBL	transcript	35658131	35662749	0	+	.	gene_id "ENSMUSG00000060550.18"; transcript_id "ENSMUST00000078205.14"; gene_type "protein_coding"; gene_name "H2-Q7"; transcript_type "protein_coding"; transcript_name "H2-Q7-202"; level 3; protein_id "ENSMUSP00000077335.8"; transcript_support_level "5"; mgi_id "MGI:95936"; tag "basic"; tag "CCDS"; ccdsid "CCDS57075.1"; havana_gene "OTTMUSG00000037191.1";
chr17	ENSEMBL	transcript	35658131	35662749	0	+	.	gene_id "ENSMUSG00000060550.18"; transcript_id "ENSMUST00000116598.10"; gene_type "protein_coding"; gene_name "H2-Q7"; transcript_type "protein_coding"; transcript_name "H2-Q7-203"; level 3; protein_id "ENSMUSP00000112297.4"; transcript_support_level "5"; mgi_id "MGI:95936"; tag "basic"; tag "CCDS"; ccdsid "CCDS57076.1"; havana_gene "OTTMUSG00000037191.1";
chr17	HAVANA	exon	35658183	35658260	0	+	.	gene_id "ENSMUSG00000060550.18"; transcript_id "ENSMUST00000173788.2"; gene_type "protein_coding"; gene_name "H2-Q7"; transcript_type "retained_intron"; transcript_name "H2-Q7-205"; exon_number 1; exon_id "ENSMUSE00000932400.2"; level 2; transcript_support_level "2"; mgi_id "MGI:95936"; havana_gene "OTTMUSG00000037191.1"; havana_transcript "OTTMUST00000095870.1";
chr17	HAVANA	transcript	35658183	35662745	0	+	.	gene_id "ENSMUSG00000060550.18"; transcript_id "ENSMUST00000173788.2"; gene_type "protein_coding"; gene_name "H2-Q7"; transcript_type "retained_intron"; transcript_name "H2-Q7-205"; level 2; transcript_support_level "2"; mgi_id "MGI:95936"; havana_gene "OTTMUSG00000037191.1"; havana_transcript "OTTMUST00000095870.1";
chr17	HAVANA	start_codon	35658197	35658199	0	+	0	gene_id "ENSMUSG00000060550.18"; transcript_id "ENSMUST00000071951.14"; gene_type "protein_coding"; gene_name "H2-Q7"; transcript_type "protein_coding"; transcript_name "H2-Q7-201"; exon_number 1; exon_id "ENSMUSE00000942266.2"; level 2; protein_id "ENSMUSP00000071843.7"; transcript_support_level "1"; mgi_id "MGI:95936"; tag "basic"; tag "Ensembl_canonical"; tag "GENCODE_Primary"; tag "appris_principal_1"; tag "CCDS"; ccdsid "CCDS28697.1"; havana_gene "OTTMUSG00000037191.1"; havana_transcript "OTTMUST00000095869.1";
chr17	ENSEMBL	start_codon	35658197	35658199	0	+	0	gene_id "ENSMUSG00000060550.18"; transcript_id "ENSMUST00000078205.14"; gene_type "protein_coding"; gene_name "H2-Q7"; transcript_type "protein_coding"; transcript_name "H2-Q7-202"; exon_number 1; exon_id "ENSMUSE00000942266.2"; level 3; protein_id "ENSMUSP00000077335.8"; transcript_support_level "5"; mgi_id "MGI:95936"; tag "basic"; tag "CCDS"; ccdsid "CCDS57075.1"; havana_gene "OTTMUSG00000037191.1";
chr17	ENSEMBL	start_codon	35658197	35658199	0	+	0	gene_id "ENSMUSG00000060550.18"; transcript_id "ENSMUST00000116598.10"; gene_type "protein_coding"; gene_name "H2-Q7"; transcript_type "protein_coding"; transcript_name "H2-Q7-203"; exon_number 1; exon_id "ENSMUSE00000942266.2"; level 3; protein_id "ENSMUSP00000112297.4"; transcript_support_level "5"; mgi_id "MGI:95936"; tag "basic"; tag "CCDS"; ccdsid "CCDS57076.1"; havana_gene "OTTMUSG00000037191.1";
chr17	HAVANA	CDS	35658197	35658260	0	+	0	gene_id "ENSMUSG00000060550.18"; transcript_id "ENSMUST00000071951.14"; gene_type "protein_coding"; gene_name "H2-Q7"; transcript_type "protein_coding"; transcript_name "H2-Q7-201"; exon_number 1; exon_id "ENSMUSE00000942266.2"; level 2; protein_id "ENSMUSP00000071843.7"; transcript_support_level "1"; mgi_id "MGI:95936"; tag "basic"; tag "Ensembl_canonical"; tag "GENCODE_Primary"; tag "appris_principal_1"; tag "CCDS"; ccdsid "CCDS28697.1"; havana_gene "OTTMUSG00000037191.1"; havana_transcript "OTTMUST00000095869.1";
chr17	ENSEMBL	CDS	35658197	35658260	0	+	0	gene_id "ENSMUSG00000060550.18"; transcript_id "ENSMUST00000078205.14"; gene_type "protein_coding"; gene_name "H2-Q7"; transcript_type "protein_coding"; transcript_name "H2-Q7-202"; exon_number 1; exon_id "ENSMUSE00000942266.2"; level 3; protein_id "ENSMUSP00000077335.8"; transcript_support_level "5"; mgi_id "MGI:95936"; tag "basic"; tag "CCDS"; ccdsid "CCDS57075.1"; havana_gene "OTTMUSG00000037191.1";
chr17	ENSEMBL	CDS	35658197	35658260	0	+	0	gene_id "ENSMUSG00000060550.18"; transcript_id "ENSMUST00000116598.10"; gene_type "protein_coding"; gene_name "H2-Q7"; transcript_type "protein_coding"; transcript_name "H2-Q7-203"; exon_number 1; exon_id "ENSMUSE00000942266.2"; level 3; protein_id "ENSMUSP00000112297.4"; transcript_support_level "5"; mgi_id "MGI:95936"; tag "basic"; tag "CCDS"; ccdsid "CCDS57076.1"; havana_gene "OTTMUSG00000037191.1";
chr17	HAVANA	exon	35658428	35658697	0	+	.	gene_id "ENSMUSG00000060550.18"; transcript_id "ENSMUST00000071951.14"; gene_type "protein_coding"; gene_name "H2-Q7"; transcript_type "protein_coding"; transcript_name "H2-Q7-201"; exon_number 2; exon_id "ENSMUSE00001292465.2"; level 2; protein_id "ENSMUSP00000071843.7"; transcript_support_level "1"; mgi_id "MGI:95936"; tag "basic"; tag "Ensembl_canonical"; tag "GENCODE_Primary"; tag "appris_principal_1"; tag "CCDS"; ccdsid "CCDS28697.1"; havana_gene "OTTMUSG00000037191.1"; havana_transcript "OTTMUST00000095869.1";
chr17	HAVANA	CDS	35658428	35658697	0	+	2	gene_id "ENSMUSG00000060550.18"; transcript_id "ENSMUST00000071951.14"; gene_type "protein_coding"; gene_name "H2-Q7"; transcript_type "protein_coding"; transcript_name "H2-Q7-201"; exon_number 2; exon_id "ENSMUSE00001292465.2"; level 2; protein_id "ENSMUSP00000071843.7"; transcript_support_level "1"; mgi_id "MGI:95936"; tag "basic"; tag "Ensembl_canonical"; tag "GENCODE_Primary"; tag "appris_principal_1"; tag "CCDS"; ccdsid "CCDS28697.1"; havana_gene "OTTMUSG00000037191.1"; havana_transcript "OTTMUST00000095869.1";
chr17	ENSEMBL	exon	35658428	35658697	0	+	.	gene_id "ENSMUSG00000060550.18"; transcript_id "ENSMUST00000078205.14"; gene_type "protein_coding"; gene_name "H2-Q7"; transcript_type "protein_coding"; transcript_name "H2-Q7-202"; exon_number 2; exon_id "ENSMUSE00001292465.2"; level 3; protein_id "ENSMUSP00000077335.8"; transcript_support_level "5"; mgi_id "MGI:95936"; tag "basic"; tag "CCDS"; ccdsid "CCDS57075.1"; havana_gene "OTTMUSG00000037191.1";
chr17	ENSEMBL	CDS	35658428	35658697	0	+	2	gene_id "ENSMUSG00000060550.18"; transcript_id "ENSMUST00000078205.14"; gene_type "protein_coding"; gene_name "H2-Q7"; transcript_type "protein_coding"; transcript_name "H2-Q7-202"; exon_number 2; exon_id "ENSMUSE00001292465.2"; level 3; protein_id "ENSMUSP00000077335.8"; transcript_support_level "5"; mgi_id "MGI:95936"; tag "basic"; tag "CCDS"; ccdsid "CCDS57075.1"; havana_gene "OTTMUSG00000037191.1";
chr17	ENSEMBL	exon	35658428	35658697	0	+	.	gene_id "ENSMUSG00000060550.18"; transcript_id "ENSMUST00000116598.10"; gene_type "protein_coding"; gene_name "H2-Q7"; transcript_type "protein_coding"; transcript_name "H2-Q7-203"; exon_number 2; exon_id "ENSMUSE00001292465.2"; level 3; protein_id "ENSMUSP00000112297.4"; transcript_support_level "5"; mgi_id "MGI:95936"; tag "basic"; tag "CCDS"; ccdsid "CCDS57076.1"; havana_gene "OTTMUSG00000037191.1";
chr17	ENSEMBL	CDS	35658428	35658697	0	+	2	gene_id "ENSMUSG00000060550.18"; transcript_id "ENSMUST00000116598.10"; gene_type "protein_coding"; gene_name "H2-Q7"; transcript_type "protein_coding"; transcript_name "H2-Q7-203"; exon_number 2; exon_id "ENSMUSE00001292465.2"; level 3; protein_id "ENSMUSP00000112297.4"; transcript_support_level "5"; mgi_id "MGI:95936"; tag "basic"; tag "CCDS"; ccdsid "CCDS57076.1"; havana_gene "OTTMUSG00000037191.1";
chr17	HAVANA	exon	35658428	35658697	0	+	.	gene_id "ENSMUSG00000060550.18"; transcript_id "ENSMUST00000173788.2"; gene_type "protein_coding"; gene_name "H2-Q7"; transcript_type "retained_intron"; transcript_name "H2-Q7-205"; exon_number 2; exon_id "ENSMUSE00001252096.2"; level 2; transcript_support_level "2"; mgi_id "MGI:95936"; havana_gene "OTTMUSG00000037191.1"; havana_transcript "OTTMUST00000095870.1";
chr17	HAVANA	exon	35658885	35659160	0	+	.	gene_id "ENSMUSG00000060550.18"; transcript_id "ENSMUST00000071951.14"; gene_type "protein_coding"; gene_name "H2-Q7"; transcript_type "protein_coding"; transcript_name "H2-Q7-201"; exon_number 3; exon_id "ENSMUSE00001070108.2"; level 2; protein_id "ENSMUSP00000071843.7"; transcript_support_level "1"; mgi_id "MGI:95936"; tag "basic"; tag "Ensembl_canonical"; tag "GENCODE_Primary"; tag "appris_principal_1"; tag "CCDS"; ccdsid "CCDS28697.1"; havana_gene "OTTMUSG00000037191.1"; havana_transcript "OTTMUST00000095869.1";
chr17	HAVANA	CDS	35658885	35659160	0	+	2	gene_id "ENSMUSG00000060550.18"; transcript_id "ENSMUST00000071951.14"; gene_type "protein_coding"; gene_name "H2-Q7"; transcript_type "protein_coding"; transcript_name "H2-Q7-201"; exon_number 3; exon_id "ENSMUSE00001070108.2"; level 2; protein_id "ENSMUSP00000071843.7"; transcript_support_level "1"; mgi_id "MGI:95936"; tag "basic"; tag "Ensembl_canonical"; tag "GENCODE_Primary"; tag "appris_principal_1"; tag "CCDS"; ccdsid "CCDS28697.1"; havana_gene "OTTMUSG00000037191.1"; havana_transcript "OTTMUST00000095869.1";
chr17	ENSEMBL	exon	35658885	35659160	0	+	.	gene_id "ENSMUSG00000060550.18"; transcript_id "ENSMUST00000078205.14"; gene_type "protein_coding"; gene_name "H2-Q7"; transcript_type "protein_coding"; transcript_name "H2-Q7-202"; exon_number 3; exon_id "ENSMUSE00001070108.2"; level 3; protein_id "ENSMUSP00000077335.8"; transcript_support_level "5"; mgi_id "MGI:95936"; tag "basic"; tag "CCDS"; ccdsid "CCDS57075.1"; havana_gene "OTTMUSG00000037191.1";
chr17	ENSEMBL	CDS	35658885	35659160	0	+	2	gene_id "ENSMUSG00000060550.18"; transcript_id "ENSMUST00000078205.14"; gene_type "protein_coding"; gene_name "H2-Q7"; transcript_type "protein_coding"; transcript_name "H2-Q7-202"; exon_number 3; exon_id "ENSMUSE00001070108.2"; level 3; protein_id "ENSMUSP00000077335.8"; transcript_support_level "5"; mgi_id "MGI:95936"; tag "basic"; tag "CCDS"; ccdsid "CCDS57075.1"; havana_gene "OTTMUSG00000037191.1";
chr17	ENSEMBL	exon	35658885	35659160	0	+	.	gene_id "ENSMUSG00000060550.18"; transcript_id "ENSMUST00000116598.10"; gene_type "protein_coding"; gene_name "H2-Q7"; transcript_type "protein_coding"; transcript_name "H2-Q7-203"; exon_number 3; exon_id "ENSMUSE00001070108.2"; level 3; protein_id "ENSMUSP00000112297.4"; transcript_support_level "5"; mgi_id "MGI:95936"; tag "basic"; tag "CCDS"; ccdsid "CCDS57076.1"; havana_gene "OTTMUSG00000037191.1";
chr17	ENSEMBL	CDS	35658885	35659160	0	+	2	gene_id "ENSMUSG00000060550.18"; transcript_id "ENSMUST00000116598.10"; gene_type "protein_coding"; gene_name "H2-Q7"; transcript_type "protein_coding"; transcript_name "H2-Q7-203"; exon_number 3; exon_id "ENSMUSE00001070108.2"; level 3; protein_id "ENSMUSP00000112297.4"; transcript_support_level "5"; mgi_id "MGI:95936"; tag "basic"; tag "CCDS"; ccdsid "CCDS57076.1"; havana_gene "OTTMUSG00000037191.1";
chr17	HAVANA	exon	35658885	35662745	0	+	.	gene_id "ENSMUSG00000060550.18"; transcript_id "ENSMUST00000173788.2"; gene_type "protein_coding"; gene_name "H2-Q7"; transcript_type "retained_intron"; transcript_name "H2-Q7-205"; exon_number 3; exon_id "ENSMUSE00000942830.2"; level 2; transcript_support_level "2"; mgi_id "MGI:95936"; havana_gene "OTTMUSG00000037191.1"; havana_transcript "OTTMUST00000095870.1";
chr17	HAVANA	exon	35661164	35661975	0	+	.	gene_id "ENSMUSG00000060550.18"; transcript_id "ENSMUST00000173016.2"; gene_type "protein_coding"; gene_name "H2-Q7"; transcript_type "retained_intron"; transcript_name "H2-Q7-204"; exon_number 1; exon_id "ENSMUSE00000936375.2"; level 2; transcript_support_level "2"; mgi_id "MGI:95936"; havana_gene "OTTMUSG00000037191.1"; havana_transcript "OTTMUST00000095876.1";
chr17	HAVANA	transcript	35661164	35662745	0	+	.	gene_id "ENSMUSG00000060550.18"; transcript_id "ENSMUST00000173016.2"; gene_type "protein_coding"; gene_name "H2-Q7"; transcript_type "retained_intron"; transcript_name "H2-Q7-204"; level 2; transcript_support_level "2"; mgi_id "MGI:95936"; havana_gene "OTTMUSG00000037191.1"; havana_transcript "OTTMUST00000095876.1";
chr17	HAVANA	exon	35661243	35661527	0	+	.	gene_id "ENSMUSG00000060550.18"; transcript_id "ENSMUST00000071951.14"; gene_type "protein_coding"; gene_name "H2-Q7"; transcript_type "protein_coding"; transcript_name "H2-Q7-201"; exon_number 4; exon_id "ENSMUSE00000520231.4"; level 2; protein_id "ENSMUSP00000071843.7"; transcript_support_level "1"; mgi_id "MGI:95936"; tag "basic"; tag "Ensembl_canonical"; tag "GENCODE_Primary"; tag "appris_principal_1"; tag "CCDS"; ccdsid "CCDS28697.1"; havana_gene "OTTMUSG00000037191.1"; havana_transcript "OTTMUST00000095869.1";
chr17	HAVANA	CDS	35661243	35661527	0	+	2	gene_id "ENSMUSG00000060550.18"; transcript_id "ENSMUST00000071951.14"; gene_type "protein_coding"; gene_name "H2-Q7"; transcript_type "protein_coding"; transcript_name "H2-Q7-201"; exon_number 4; exon_id "ENSMUSE00000520231.4"; level 2; protein_id "ENSMUSP00000071843.7"; transcript_support_level "1"; mgi_id "MGI:95936"; tag "basic"; tag "Ensembl_canonical"; tag "GENCODE_Primary"; tag "appris_principal_1"; tag "CCDS"; ccdsid "CCDS28697.1"; havana_gene "OTTMUSG00000037191.1"; havana_transcript "OTTMUST00000095869.1";
chr17	ENSEMBL	exon	35661243	35661527	0	+	.	gene_id "ENSMUSG00000060550.18"; transcript_id "ENSMUST00000078205.14"; gene_type "protein_coding"; gene_name "H2-Q7"; transcript_type "protein_coding"; transcript_name "H2-Q7-202"; exon_number 4; exon_id "ENSMUSE00000520231.4"; level 3; protein_id "ENSMUSP00000077335.8"; transcript_support_level "5"; mgi_id "MGI:95936"; tag "basic"; tag "CCDS"; ccdsid "CCDS57075.1"; havana_gene "OTTMUSG00000037191.1";
chr17	ENSEMBL	CDS	35661243	35661527	0	+	2	gene_id "ENSMUSG00000060550.18"; transcript_id "ENSMUST00000078205.14"; gene_type "protein_coding"; gene_name "H2-Q7"; transcript_type "protein_coding"; transcript_name "H2-Q7-202"; exon_number 4; exon_id "ENSMUSE00000520231.4"; level 3; protein_id "ENSMUSP00000077335.8"; transcript_support_level "5"; mgi_id "MGI:95936"; tag "basic"; tag "CCDS"; ccdsid "CCDS57075.1"; havana_gene "OTTMUSG00000037191.1";
chr17	HAVANA	CDS	35661654	35661760	0	+	2	gene_id "ENSMUSG00000060550.18"; transcript_id "ENSMUST00000071951.14"; gene_type "protein_coding"; gene_name "H2-Q7"; transcript_type "protein_coding"; transcript_name "H2-Q7-201"; exon_number 5; exon_id "ENSMUSE00000970823.2"; level 2; protein_id "ENSMUSP00000071843.7"; transcript_support_level "1"; mgi_id "MGI:95936"; tag "basic"; tag "Ensembl_canonical"; tag "GENCODE_Primary"; tag "appris_principal_1"; tag "CCDS"; ccdsid "CCDS28697.1"; havana_gene "OTTMUSG00000037191.1"; havana_transcript "OTTMUST00000095869.1";
chr17	HAVANA	exon	35661654	35661770	0	+	.	gene_id "ENSMUSG00000060550.18"; transcript_id "ENSMUST00000071951.14"; gene_type "protein_coding"; gene_name "H2-Q7"; transcript_type "protein_coding"; transcript_name "H2-Q7-201"; exon_number 5; exon_id "ENSMUSE00000970823.2"; level 2; protein_id "ENSMUSP00000071843.7"; transcript_support_level "1"; mgi_id "MGI:95936"; tag "basic"; tag "Ensembl_canonical"; tag "GENCODE_Primary"; tag "appris_principal_1"; tag "CCDS"; ccdsid "CCDS28697.1"; havana_gene "OTTMUSG00000037191.1"; havana_transcript "OTTMUST00000095869.1";
chr17	HAVANA	stop_codon	35661761	35661763	0	+	0	gene_id "ENSMUSG00000060550.18"; transcript_id "ENSMUST00000071951.14"; gene_type "protein_coding"; gene_name "H2-Q7"; transcript_type "protein_coding"; transcript_name "H2-Q7-201"; exon_number 5; exon_id "ENSMUSE00000970823.2"; level 2; protein_id "ENSMUSP00000071843.7"; transcript_support_level "1"; mgi_id "MGI:95936"; tag "basic"; tag "Ensembl_canonical"; tag "GENCODE_Primary"; tag "appris_principal_1"; tag "CCDS"; ccdsid "CCDS28697.1"; havana_gene "OTTMUSG00000037191.1"; havana_transcript "OTTMUST00000095869.1";
chr17	HAVANA	UTR	35661761	35661770	0	+	.	gene_id "ENSMUSG00000060550.18"; transcript_id "ENSMUST00000071951.14"; gene_type "protein_coding"; gene_name "H2-Q7"; transcript_type "protein_coding"; transcript_name "H2-Q7-201"; exon_number 5; exon_id "ENSMUSE00000970823.2"; level 2; protein_id "ENSMUSP00000071843.7"; transcript_support_level "1"; mgi_id "MGI:95936"; tag "basic"; tag "Ensembl_canonical"; tag "GENCODE_Primary"; tag "appris_principal_1"; tag "CCDS"; ccdsid "CCDS28697.1"; havana_gene "OTTMUSG00000037191.1"; havana_transcript "OTTMUST00000095869.1";
chr17	HAVANA	exon	35661943	35661975	0	+	.	gene_id "ENSMUSG00000060550.18"; transcript_id "ENSMUST00000071951.14"; gene_type "protein_coding"; gene_name "H2-Q7"; transcript_type "protein_coding"; transcript_name "H2-Q7-201"; exon_number 6; exon_id "ENSMUSE00001250679.2"; level 2; protein_id "ENSMUSP00000071843.7"; transcript_support_level "1"; mgi_id "MGI:95936"; tag "basic"; tag "Ensembl_canonical"; tag "GENCODE_Primary"; tag "appris_principal_1"; tag "CCDS"; ccdsid "CCDS28697.1"; havana_gene "OTTMUSG00000037191.1"; havana_transcript "OTTMUST00000095869.1";
chr17	HAVANA	UTR	35661943	35661975	0	+	.	gene_id "ENSMUSG00000060550.18"; transcript_id "ENSMUST00000071951.14"; gene_type "protein_coding"; gene_name "H2-Q7"; transcript_type "protein_coding"; transcript_name "H2-Q7-201"; exon_number 6; exon_id "ENSMUSE00001250679.2"; level 2; protein_id "ENSMUSP00000071843.7"; transcript_support_level "1"; mgi_id "MGI:95936"; tag "basic"; tag "Ensembl_canonical"; tag "GENCODE_Primary"; tag "appris_principal_1"; tag "CCDS"; ccdsid "CCDS28697.1"; havana_gene "OTTMUSG00000037191.1"; havana_transcript "OTTMUST00000095869.1";
chr17	ENSEMBL	exon	35661943	35661975	0	+	.	gene_id "ENSMUSG00000060550.18"; transcript_id "ENSMUST00000078205.14"; gene_type "protein_coding"; gene_name "H2-Q7"; transcript_type "protein_coding"; transcript_name "H2-Q7-202"; exon_number 5; exon_id "ENSMUSE00001217548.2"; level 3; protein_id "ENSMUSP00000077335.8"; transcript_support_level "5"; mgi_id "MGI:95936"; tag "basic"; tag "CCDS"; ccdsid "CCDS57075.1"; havana_gene "OTTMUSG00000037191.1";
chr17	ENSEMBL	CDS	35661943	35661975	0	+	2	gene_id "ENSMUSG00000060550.18"; transcript_id "ENSMUST00000078205.14"; gene_type "protein_coding"; gene_name "H2-Q7"; transcript_type "protein_coding"; transcript_name "H2-Q7-202"; exon_number 5; exon_id "ENSMUSE00001217548.2"; level 3; protein_id "ENSMUSP00000077335.8"; transcript_support_level "5"; mgi_id "MGI:95936"; tag "basic"; tag "CCDS"; ccdsid "CCDS57075.1"; havana_gene "OTTMUSG00000037191.1";
chr17	ENSEMBL	exon	35661943	35661975	0	+	.	gene_id "ENSMUSG00000060550.18"; transcript_id "ENSMUST00000116598.10"; gene_type "protein_coding"; gene_name "H2-Q7"; transcript_type "protein_coding"; transcript_name "H2-Q7-203"; exon_number 4; exon_id "ENSMUSE00001217548.2"; level 3; protein_id "ENSMUSP00000112297.4"; transcript_support_level "5"; mgi_id "MGI:95936"; tag "basic"; tag "CCDS"; ccdsid "CCDS57076.1"; havana_gene "OTTMUSG00000037191.1";
chr17	ENSEMBL	CDS	35661943	35661975	0	+	2	gene_id "ENSMUSG00000060550.18"; transcript_id "ENSMUST00000116598.10"; gene_type "protein_coding"; gene_name "H2-Q7"; transcript_type "protein_coding"; transcript_name "H2-Q7-203"; exon_number 4; exon_id "ENSMUSE00001217548.2"; level 3; protein_id "ENSMUSP00000112297.4"; transcript_support_level "5"; mgi_id "MGI:95936"; tag "basic"; tag "CCDS"; ccdsid "CCDS57076.1"; havana_gene "OTTMUSG00000037191.1";
chr17	ENSEMBL	CDS	35662325	35662326	0	+	2	gene_id "ENSMUSG00000060550.18"; transcript_id "ENSMUST00000078205.14"; gene_type "protein_coding"; gene_name "H2-Q7"; transcript_type "protein_coding"; transcript_name "H2-Q7-202"; exon_number 6; exon_id "ENSMUSE00001288720.2"; level 3; protein_id "ENSMUSP00000077335.8"; transcript_support_level "5"; mgi_id "MGI:95936"; tag "basic"; tag "CCDS"; ccdsid "CCDS57075.1"; havana_gene "OTTMUSG00000037191.1";
chr17	ENSEMBL	CDS	35662325	35662326	0	+	2	gene_id "ENSMUSG00000060550.18"; transcript_id "ENSMUST00000116598.10"; gene_type "protein_coding"; gene_name "H2-Q7"; transcript_type "protein_coding"; transcript_name "H2-Q7-203"; exon_number 5; exon_id "ENSMUSE00001288720.2"; level 3; protein_id "ENSMUSP00000112297.4"; transcript_support_level "5"; mgi_id "MGI:95936"; tag "basic"; tag "CCDS"; ccdsid "CCDS57076.1"; havana_gene "OTTMUSG00000037191.1";
chr17	HAVANA	exon	35662325	35662710	0	+	.	gene_id "ENSMUSG00000060550.18"; transcript_id "ENSMUST00000071951.14"; gene_type "protein_coding"; gene_name "H2-Q7"; transcript_type "protein_coding"; transcript_name "H2-Q7-201"; exon_number 7; exon_id "ENSMUSE00000940266.3"; level 2; protein_id "ENSMUSP00000071843.7"; transcript_support_level "1"; mgi_id "MGI:95936"; tag "basic"; tag "Ensembl_canonical"; tag "GENCODE_Primary"; tag "appris_principal_1"; tag "CCDS"; ccdsid "CCDS28697.1"; havana_gene "OTTMUSG00000037191.1"; havana_transcript "OTTMUST00000095869.1";
chr17	HAVANA	UTR	35662325	35662710	0	+	.	gene_id "ENSMUSG00000060550.18"; transcript_id "ENSMUST00000071951.14"; gene_type "protein_coding"; gene_name "H2-Q7"; transcript_type "protein_coding"; transcript_name "H2-Q7-201"; exon_number 7; exon_id "ENSMUSE00000940266.3"; level 2; protein_id "ENSMUSP00000071843.7"; transcript_support_level "1"; mgi_id "MGI:95936"; tag "basic"; tag "Ensembl_canonical"; tag "GENCODE_Primary"; tag "appris_principal_1"; tag "CCDS"; ccdsid "CCDS28697.1"; havana_gene "OTTMUSG00000037191.1"; havana_transcript "OTTMUST00000095869.1";
chr17	HAVANA	exon	35662325	35662745	0	+	.	gene_id "ENSMUSG00000060550.18"; transcript_id "ENSMUST00000173016.2"; gene_type "protein_coding"; gene_name "H2-Q7"; transcript_type "retained_intron"; transcript_name "H2-Q7-204"; exon_number 2; exon_id "ENSMUSE00000936812.2"; level 2; transcript_support_level "2"; mgi_id "MGI:95936"; havana_gene "OTTMUSG00000037191.1"; havana_transcript "OTTMUST00000095876.1";
chr17	ENSEMBL	exon	35662325	35662749	0	+	.	gene_id "ENSMUSG00000060550.18"; transcript_id "ENSMUST00000078205.14"; gene_type "protein_coding"; gene_name "H2-Q7"; transcript_type "protein_coding"; transcript_name "H2-Q7-202"; exon_number 6; exon_id "ENSMUSE00001288720.2"; level 3; protein_id "ENSMUSP00000077335.8"; transcript_support_level "5"; mgi_id "MGI:95936"; tag "basic"; tag "CCDS"; ccdsid "CCDS57075.1"; havana_gene "OTTMUSG00000037191.1";
chr17	ENSEMBL	exon	35662325	35662749	0	+	.	gene_id "ENSMUSG00000060550.18"; transcript_id "ENSMUST00000116598.10"; gene_type "protein_coding"; gene_name "H2-Q7"; transcript_type "protein_coding"; transcript_name "H2-Q7-203"; exon_number 5; exon_id "ENSMUSE00001288720.2"; level 3; protein_id "ENSMUSP00000112297.4"; transcript_support_level "5"; mgi_id "MGI:95936"; tag "basic"; tag "CCDS"; ccdsid "CCDS57076.1"; havana_gene "OTTMUSG00000037191.1";
chr17	ENSEMBL	stop_codon	35662327	35662329	0	+	0	gene_id "ENSMUSG00000060550.18"; transcript_id "ENSMUST00000078205.14"; gene_type "protein_coding"; gene_name "H2-Q7"; transcript_type "protein_coding"; transcript_name "H2-Q7-202"; exon_number 6; exon_id "ENSMUSE00001288720.2"; level 3; protein_id "ENSMUSP00000077335.8"; transcript_support_level "5"; mgi_id "MGI:95936"; tag "basic"; tag "CCDS"; ccdsid "CCDS57075.1"; havana_gene "OTTMUSG00000037191.1";
chr17	ENSEMBL	stop_codon	35662327	35662329	0	+	0	gene_id "ENSMUSG00000060550.18"; transcript_id "ENSMUST00000116598.10"; gene_type "protein_coding"; gene_name "H2-Q7"; transcript_type "protein_coding"; transcript_name "H2-Q7-203"; exon_number 5; exon_id "ENSMUSE00001288720.2"; level 3; protein_id "ENSMUSP00000112297.4"; transcript_support_level "5"; mgi_id "MGI:95936"; tag "basic"; tag "CCDS"; ccdsid "CCDS57076.1"; havana_gene "OTTMUSG00000037191.1";
chr17	ENSEMBL	UTR	35662327	35662749	0	+	.	gene_id "ENSMUSG00000060550.18"; transcript_id "ENSMUST00000078205.14"; gene_type "protein_coding"; gene_name "H2-Q7"; transcript_type "protein_coding"; transcript_name "H2-Q7-202"; exon_number 6; exon_id "ENSMUSE00001288720.2"; level 3; protein_id "ENSMUSP00000077335.8"; transcript_support_level "5"; mgi_id "MGI:95936"; tag "basic"; tag "CCDS"; ccdsid "CCDS57075.1"; havana_gene "OTTMUSG00000037191.1";
chr17	ENSEMBL	UTR	35662327	35662749	0	+	.	gene_id "ENSMUSG00000060550.18"; transcript_id "ENSMUST00000116598.10"; gene_type "protein_coding"; gene_name "H2-Q7"; transcript_type "protein_coding"; transcript_name "H2-Q7-203"; exon_number 5; exon_id "ENSMUSE00001288720.2"; level 3; protein_id "ENSMUSP00000112297.4"; transcript_support_level "5"; mgi_id "MGI:95936"; tag "basic"; tag "CCDS"; ccdsid "CCDS57076.1"; havana_gene "OTTMUSG00000037191.1";
chr17	HAVANA	exon	35664832	35665956	0	+	.	gene_id "ENSMUSG00000092278.2"; transcript_id "ENSMUST00000173427.2"; gene_type "processed_pseudogene"; gene_name "Gm8752"; transcript_type "processed_pseudogene"; transcript_name "Gm8752-201"; exon_number 1; exon_id "ENSMUSE00000942141.2"; level 2; transcript_support_level "NA"; mgi_id "MGI:3647539"; ont "PGO:0000004"; tag "basic"; tag "Ensembl_canonical"; tag "GENCODE_Primary"; havana_gene "OTTMUSG00000037193.1"; havana_transcript "OTTMUST00000095877.1";
chr17	HAVANA	gene	35664832	35667902	0	+	.	gene_id "ENSMUSG00000092278.2"; gene_type "processed_pseudogene"; gene_name "Gm8752"; level 2; mgi_id "MGI:3647539"; havana_gene "OTTMUSG00000037193.1";
chr17	HAVANA	transcript	35664832	35667902	0	+	.	gene_id "ENSMUSG00000092278.2"; transcript_id "ENSMUST00000173427.2"; gene_type "processed_pseudogene"; gene_name "Gm8752"; transcript_type "processed_pseudogene"; transcript_name "Gm8752-201"; level 2; transcript_support_level "NA"; mgi_id "MGI:3647539"; ont "PGO:0000004"; tag "basic"; tag "Ensembl_canonical"; tag "GENCODE_Primary"; havana_gene "OTTMUSG00000037193.1"; havana_transcript "OTTMUST00000095877.1";
chr17	HAVANA	exon	35667334	35667902	0	+	.	gene_id "ENSMUSG00000092278.2"; transcript_id "ENSMUST00000173427.2"; gene_type "processed_pseudogene"; gene_name "Gm8752"; transcript_type "processed_pseudogene"; transcript_name "Gm8752-201"; exon_number 2; exon_id "ENSMUSE00000930613.2"; level 2; transcript_support_level "NA"; mgi_id "MGI:3647539"; ont "PGO:0000004"; tag "basic"; tag "Ensembl_canonical"; tag "GENCODE_Primary"; havana_gene "OTTMUSG00000037193.1"; havana_transcript "OTTMUST00000095877.1";
chr17	sragcm37_es	exon	35752816	35753091	247.416704291543	+	.	gene_id "sragcm37_gene_3027_3"; transcript_id "sragcm37_gene_3027_3_tx_1"; exon_id "chr17_35752816_35753091_+"; exonnum "1"; txlen "508";
chr17	sragcm37_ss	exon	35755156	35755387	247.416704291543	+	.	gene_id "sragcm37_gene_3027_3"; transcript_id "sragcm37_gene_3027_3_tx_1"; exon_id "chr17_35755156_35755387_+"; exonnum "2"; txlen "508";
chr17	sragcm37_es	exon	35778253	35778350	0.0228459734782982	+	.	gene_id "ENSMUSG00000067235.15"; transcript_id "ENSMUSG00000067235.15_tx_13"; exon_id "chr17_35778253_35778350_+"; exonnum "1"; txlen "1698";
chr17	sragcm37_es	exon	35780660	35780779	0.118244274090385	+	.	gene_id "ENSMUSG00000067235.15"; transcript_id "ENSMUSG00000067235.15_tx_10"; exon_id "chr17_35780660_35780779_+"; exonnum "1"; txlen "1174";
chr17	sragcm37_es	exon	35780660	35780779	0.118244274090385	+	.	gene_id "ENSMUSG00000067235.15"; transcript_id "ENSMUSG00000067235.15_tx_11"; exon_id "chr17_35780660_35780779_+"; exonnum "1"; txlen "1141";
chr17	sragcm37_es	exon	35780660	35780779	0.118244274090385	+	.	gene_id "ENSMUSG00000067235.15"; transcript_id "ENSMUSG00000067235.15_tx_12"; exon_id "chr17_35780660_35780779_+"; exonnum "1"; txlen "1687";
chr17	sragcm37_es	exon	35780660	35780779	0.168784126514465	+	.	gene_id "ENSMUSG00000067235.15"; transcript_id "ENSMUSG00000067235.15_tx_9"; exon_id "chr17_35780660_35780779_+"; exonnum "1"; txlen "1720";
chr17	sragcm37_mid	exon	35780859	35781076	0.118244274090385	+	.	gene_id "ENSMUSG00000067235.15"; transcript_id "ENSMUSG00000067235.15_tx_10"; exon_id "chr17_35780859_35781076_+"; exonnum "2"; txlen "1174";
chr17	sragcm37_mid	exon	35780859	35781076	0.118244274090385	+	.	gene_id "ENSMUSG00000067235.15"; transcript_id "ENSMUSG00000067235.15_tx_11"; exon_id "chr17_35780859_35781076_+"; exonnum "2"; txlen "1141";
chr17	sragcm37_mid	exon	35780859	35781076	0.118244274090385	+	.	gene_id "ENSMUSG00000067235.15"; transcript_id "ENSMUSG00000067235.15_tx_12"; exon_id "chr17_35780859_35781076_+"; exonnum "2"; txlen "1687";
chr17	sragcm37_mid	exon	35780859	35781076	0.0228459734782982	+	.	gene_id "ENSMUSG00000067235.15"; transcript_id "ENSMUSG00000067235.15_tx_13"; exon_id "chr17_35780859_35781076_+"; exonnum "2"; txlen "1698";
chr17	sragcm37_mid	exon	35780859	35781076	0.924705014317672	+	.	gene_id "ENSMUSG00000067235.15"; transcript_id "ENSMUSG00000067235.15_tx_2"; exon_id "chr17_35780859_35781076_+"; exonnum "1"; txlen "1330";
chr17	sragcm37_mid	exon	35780859	35781076	0.445774338444398	+	.	gene_id "ENSMUSG00000067235.15"; transcript_id "ENSMUSG00000067235.15_tx_4"; exon_id "chr17_35780859_35781076_+"; exonnum "1"; txlen "1297";
chr17	sragcm37_mid	exon	35780859	35781076	0.194909865881622	+	.	gene_id "ENSMUSG00000067235.15"; transcript_id "ENSMUSG00000067235.15_tx_5"; exon_id "chr17_35780859_35781076_+"; exonnum "1"; txlen "1194";
chr17	sragcm37_mid	exon	35780859	35781076	0.194909865881622	+	.	gene_id "ENSMUSG00000067235.15"; transcript_id "ENSMUSG00000067235.15_tx_6"; exon_id "chr17_35780859_35781076_+"; exonnum "1"; txlen "918";
chr17	sragcm37_mid	exon	35780859	35781076	0.194909865881622	+	.	gene_id "ENSMUSG00000067235.15"; transcript_id "ENSMUSG00000067235.15_tx_7"; exon_id "chr17_35780859_35781076_+"; exonnum "1"; txlen "924";
chr17	sragcm37_mid	exon	35780859	35781076	0.194909865881622	+	.	gene_id "ENSMUSG00000067235.15"; transcript_id "ENSMUSG00000067235.15_tx_8"; exon_id "chr17_35780859_35781076_+"; exonnum "1"; txlen "648";
chr17	sragcm37_mid	exon	35780859	35781076	0.168784126514465	+	.	gene_id "ENSMUSG00000067235.15"; transcript_id "ENSMUSG00000067235.15_tx_9"; exon_id "chr17_35780859_35781076_+"; exonnum "2"; txlen "1720";
chr17	ENSEMBL	UTR	35780986	35781003	0	+	.	gene_id "ENSMUSG00000067235.15"; transcript_id "ENSMUST00000068291.7"; gene_type "protein_coding"; gene_name "H2-Q10"; transcript_type "protein_coding"; transcript_name "H2-Q10-201"; exon_number 1; exon_id "ENSMUSE00001066525.2"; level 3; protein_id "ENSMUSP00000066419.7"; transcript_support_level "1"; mgi_id "MGI:95929"; tag "basic"; tag "appris_principal_1"; tag "CCDS"; ccdsid "CCDS37599.1"; havana_gene "OTTMUSG00000037234.1";
chr17	HAVANA	UTR	35780986	35781003	0	+	.	gene_id "ENSMUSG00000067235.15"; transcript_id "ENSMUST00000174525.8"; gene_type "protein_coding"; gene_name "H2-Q10"; transcript_type "protein_coding"; transcript_name "H2-Q10-202"; exon_number 1; exon_id "ENSMUSE00001066525.2"; level 2; protein_id "ENSMUSP00000134163.2"; transcript_support_level "5"; mgi_id "MGI:95929"; tag "basic"; tag "Ensembl_canonical"; tag "GENCODE_Primary"; tag "appris_principal_1"; tag "CCDS"; ccdsid "CCDS37599.1"; havana_gene "OTTMUSG00000037234.1"; havana_transcript "OTTMUST00000096007.1";
chr17	ENSEMBL	exon	35780986	35781076	0	+	.	gene_id "ENSMUSG00000067235.15"; transcript_id "ENSMUST00000068291.7"; gene_type "protein_coding"; gene_name "H2-Q10"; transcript_type "protein_coding"; transcript_name "H2-Q10-201"; exon_number 1; exon_id "ENSMUSE00001066525.2"; level 3; protein_id "ENSMUSP00000066419.7"; transcript_support_level "1"; mgi_id "MGI:95929"; tag "basic"; tag "appris_principal_1"; tag "CCDS"; ccdsid "CCDS37599.1"; havana_gene "OTTMUSG00000037234.1";
chr17	HAVANA	exon	35780986	35781076	0	+	.	gene_id "ENSMUSG00000067235.15"; transcript_id "ENSMUST00000174525.8"; gene_type "protein_coding"; gene_name "H2-Q10"; transcript_type "protein_coding"; transcript_name "H2-Q10-202"; exon_number 1; exon_id "ENSMUSE00001066525.2"; level 2; protein_id "ENSMUSP00000134163.2"; transcript_support_level "5"; mgi_id "MGI:95929"; tag "basic"; tag "Ensembl_canonical"; tag "GENCODE_Primary"; tag "appris_principal_1"; tag "CCDS"; ccdsid "CCDS37599.1"; havana_gene "OTTMUSG00000037234.1"; havana_transcript "OTTMUST00000096007.1";
chr17	HAVANA	gene	35780986	35785460	0	+	.	gene_id "ENSMUSG00000067235.15"; gene_type "protein_coding"; gene_name "H2-Q10"; level 2; mgi_id "MGI:95929"; havana_gene "OTTMUSG00000037234.1";
chr17	ENSEMBL	transcript	35780986	35785460	0	+	.	gene_id "ENSMUSG00000067235.15"; transcript_id "ENSMUST00000068291.7"; gene_type "protein_coding"; gene_name "H2-Q10"; transcript_type "protein_coding"; transcript_name "H2-Q10-201"; level 3; protein_id "ENSMUSP00000066419.7"; transcript_support_level "1"; mgi_id "MGI:95929"; tag "basic"; tag "appris_principal_1"; tag "CCDS"; ccdsid "CCDS37599.1"; havana_gene "OTTMUSG00000037234.1";
chr17	HAVANA	transcript	35780986	35785460	0	+	.	gene_id "ENSMUSG00000067235.15"; transcript_id "ENSMUST00000174525.8"; gene_type "protein_coding"; gene_name "H2-Q10"; transcript_type "protein_coding"; transcript_name "H2-Q10-202"; level 2; protein_id "ENSMUSP00000134163.2"; transcript_support_level "5"; mgi_id "MGI:95929"; tag "basic"; tag "Ensembl_canonical"; tag "GENCODE_Primary"; tag "appris_principal_1"; tag "CCDS"; ccdsid "CCDS37599.1"; havana_gene "OTTMUSG00000037234.1"; havana_transcript "OTTMUST00000096007.1";
chr17	HAVANA	exon	35780994	35784255	0	+	.	gene_id "ENSMUSG00000067235.15"; transcript_id "ENSMUST00000174589.2"; gene_type "protein_coding"; gene_name "H2-Q10"; transcript_type "retained_intron"; transcript_name "H2-Q10-203"; exon_number 1; exon_id "ENSMUSE00000938613.2"; level 2; transcript_support_level "2"; mgi_id "MGI:95929"; havana_gene "OTTMUSG00000037234.1"; havana_transcript "OTTMUST00000096008.1";
chr17	HAVANA	transcript	35780994	35785448	0	+	.	gene_id "ENSMUSG00000067235.15"; transcript_id "ENSMUST00000174589.2"; gene_type "protein_coding"; gene_name "H2-Q10"; transcript_type "retained_intron"; transcript_name "H2-Q10-203"; level 2; transcript_support_level "2"; mgi_id "MGI:95929"; havana_gene "OTTMUSG00000037234.1"; havana_transcript "OTTMUST00000096008.1";
chr17	ENSEMBL	start_codon	35781004	35781006	0	+	0	gene_id "ENSMUSG00000067235.15"; transcript_id "ENSMUST00000068291.7"; gene_type "protein_coding"; gene_name "H2-Q10"; transcript_type "protein_coding"; transcript_name "H2-Q10-201"; exon_number 1; exon_id "ENSMUSE00001066525.2"; level 3; protein_id "ENSMUSP00000066419.7"; transcript_support_level "1"; mgi_id "MGI:95929"; tag "basic"; tag "appris_principal_1"; tag "CCDS"; ccdsid "CCDS37599.1"; havana_gene "OTTMUSG00000037234.1";
chr17	HAVANA	start_codon	35781004	35781006	0	+	0	gene_id "ENSMUSG00000067235.15"; transcript_id "ENSMUST00000174525.8"; gene_type "protein_coding"; gene_name "H2-Q10"; transcript_type "protein_coding"; transcript_name "H2-Q10-202"; exon_number 1; exon_id "ENSMUSE00001066525.2"; level 2; protein_id "ENSMUSP00000134163.2"; transcript_support_level "5"; mgi_id "MGI:95929"; tag "basic"; tag "Ensembl_canonical"; tag "GENCODE_Primary"; tag "appris_principal_1"; tag "CCDS"; ccdsid "CCDS37599.1"; havana_gene "OTTMUSG00000037234.1"; havana_transcript "OTTMUST00000096007.1";
chr17	ENSEMBL	CDS	35781004	35781076	0	+	0	gene_id "ENSMUSG00000067235.15"; transcript_id "ENSMUST00000068291.7"; gene_type "protein_coding"; gene_name "H2-Q10"; transcript_type "protein_coding"; transcript_name "H2-Q10-201"; exon_number 1; exon_id "ENSMUSE00001066525.2"; level 3; protein_id "ENSMUSP00000066419.7"; transcript_support_level "1"; mgi_id "MGI:95929"; tag "basic"; tag "appris_principal_1"; tag "CCDS"; ccdsid "CCDS37599.1"; havana_gene "OTTMUSG00000037234.1";
chr17	HAVANA	CDS	35781004	35781076	0	+	0	gene_id "ENSMUSG00000067235.15"; transcript_id "ENSMUST00000174525.8"; gene_type "protein_coding"; gene_name "H2-Q10"; transcript_type "protein_coding"; transcript_name "H2-Q10-202"; exon_number 1; exon_id "ENSMUSE00001066525.2"; level 2; protein_id "ENSMUSP00000134163.2"; transcript_support_level "5"; mgi_id "MGI:95929"; tag "basic"; tag "Ensembl_canonical"; tag "GENCODE_Primary"; tag "appris_principal_1"; tag "CCDS"; ccdsid "CCDS37599.1"; havana_gene "OTTMUSG00000037234.1"; havana_transcript "OTTMUST00000096007.1";
chr17	ENSEMBL	exon	35781273	35781542	0	+	.	gene_id "ENSMUSG00000067235.15"; transcript_id "ENSMUST00000068291.7"; gene_type "protein_coding"; gene_name "H2-Q10"; transcript_type "protein_coding"; transcript_name "H2-Q10-201"; exon_number 2; exon_id "ENSMUSE00001032219.2"; level 3; protein_id "ENSMUSP00000066419.7"; transcript_support_level "1"; mgi_id "MGI:95929"; tag "basic"; tag "appris_principal_1"; tag "CCDS"; ccdsid "CCDS37599.1"; havana_gene "OTTMUSG00000037234.1";
chr17	ENSEMBL	CDS	35781273	35781542	0	+	2	gene_id "ENSMUSG00000067235.15"; transcript_id "ENSMUST00000068291.7"; gene_type "protein_coding"; gene_name "H2-Q10"; transcript_type "protein_coding"; transcript_name "H2-Q10-201"; exon_number 2; exon_id "ENSMUSE00001032219.2"; level 3; protein_id "ENSMUSP00000066419.7"; transcript_support_level "1"; mgi_id "MGI:95929"; tag "basic"; tag "appris_principal_1"; tag "CCDS"; ccdsid "CCDS37599.1"; havana_gene "OTTMUSG00000037234.1";
chr17	HAVANA	exon	35781273	35781542	0	+	.	gene_id "ENSMUSG00000067235.15"; transcript_id "ENSMUST00000174525.8"; gene_type "protein_coding"; gene_name "H2-Q10"; transcript_type "protein_coding"; transcript_name "H2-Q10-202"; exon_number 2; exon_id "ENSMUSE00001032219.2"; level 2; protein_id "ENSMUSP00000134163.2"; transcript_support_level "5"; mgi_id "MGI:95929"; tag "basic"; tag "Ensembl_canonical"; tag "GENCODE_Primary"; tag "appris_principal_1"; tag "CCDS"; ccdsid "CCDS37599.1"; havana_gene "OTTMUSG00000037234.1"; havana_transcript "OTTMUST00000096007.1";
chr17	HAVANA	CDS	35781273	35781542	0	+	2	gene_id "ENSMUSG00000067235.15"; transcript_id "ENSMUST00000174525.8"; gene_type "protein_coding"; gene_name "H2-Q10"; transcript_type "protein_coding"; transcript_name "H2-Q10-202"; exon_number 2; exon_id "ENSMUSE00001032219.2"; level 2; protein_id "ENSMUSP00000134163.2"; transcript_support_level "5"; mgi_id "MGI:95929"; tag "basic"; tag "Ensembl_canonical"; tag "GENCODE_Primary"; tag "appris_principal_1"; tag "CCDS"; ccdsid "CCDS37599.1"; havana_gene "OTTMUSG00000037234.1"; havana_transcript "OTTMUST00000096007.1";
chr17	ENSEMBL_gcm37	exon	35781273	35781542	0.118244274090385	+	.	gene_id "ENSMUSG00000067235.15"; transcript_id "ENSMUSG00000067235.15_tx_12"; exon_id "chr17_35781273_35781542_+"; exonnum "3"; txlen "1687";
chr17	ENSEMBL_gcm37	exon	35781273	35781542	0.0228459734782982	+	.	gene_id "ENSMUSG00000067235.15"; transcript_id "ENSMUSG00000067235.15_tx_13"; exon_id "chr17_35781273_35781542_+"; exonnum "3"; txlen "1698";
chr17	ENSEMBL_gcm37	exon	35781273	35781542	0.194909865881622	+	.	gene_id "ENSMUSG00000067235.15"; transcript_id "ENSMUSG00000067235.15_tx_5"; exon_id "chr17_35781273_35781542_+"; exonnum "2"; txlen "1194";
chr17	ENSEMBL_gcm37	exon	35781273	35781542	0.194909865881622	+	.	gene_id "ENSMUSG00000067235.15"; transcript_id "ENSMUSG00000067235.15_tx_6"; exon_id "chr17_35781273_35781542_+"; exonnum "2"; txlen "918";
chr17	ENSEMBL_gcm37	exon	35781273	35781542	0.168784126514465	+	.	gene_id "ENSMUSG00000067235.15"; transcript_id "ENSMUSG00000067235.15_tx_9"; exon_id "chr17_35781273_35781542_+"; exonnum "3"; txlen "1720";
chr17	ENSEMBL	exon	35781723	35781998	0	+	.	gene_id "ENSMUSG00000067235.15"; transcript_id "ENSMUST00000068291.7"; gene_type "protein_coding"; gene_name "H2-Q10"; transcript_type "protein_coding"; transcript_name "H2-Q10-201"; exon_number 3; exon_id "ENSMUSE00000992409.2"; level 3; protein_id "ENSMUSP00000066419.7"; transcript_support_level "1"; mgi_id "MGI:95929"; tag "basic"; tag "appris_principal_1"; tag "CCDS"; ccdsid "CCDS37599.1"; havana_gene "OTTMUSG00000037234.1";
chr17	ENSEMBL	CDS	35781723	35781998	0	+	2	gene_id "ENSMUSG00000067235.15"; transcript_id "ENSMUST00000068291.7"; gene_type "protein_coding"; gene_name "H2-Q10"; transcript_type "protein_coding"; transcript_name "H2-Q10-201"; exon_number 3; exon_id "ENSMUSE00000992409.2"; level 3; protein_id "ENSMUSP00000066419.7"; transcript_support_level "1"; mgi_id "MGI:95929"; tag "basic"; tag "appris_principal_1"; tag "CCDS"; ccdsid "CCDS37599.1"; havana_gene "OTTMUSG00000037234.1";
chr17	HAVANA	exon	35781723	35781998	0	+	.	gene_id "ENSMUSG00000067235.15"; transcript_id "ENSMUST00000174525.8"; gene_type "protein_coding"; gene_name "H2-Q10"; transcript_type "protein_coding"; transcript_name "H2-Q10-202"; exon_number 3; exon_id "ENSMUSE00000992409.2"; level 2; protein_id "ENSMUSP00000134163.2"; transcript_support_level "5"; mgi_id "MGI:95929"; tag "basic"; tag "Ensembl_canonical"; tag "GENCODE_Primary"; tag "appris_principal_1"; tag "CCDS"; ccdsid "CCDS37599.1"; havana_gene "OTTMUSG00000037234.1"; havana_transcript "OTTMUST00000096007.1";
chr17	HAVANA	CDS	35781723	35781998	0	+	2	gene_id "ENSMUSG00000067235.15"; transcript_id "ENSMUST00000174525.8"; gene_type "protein_coding"; gene_name "H2-Q10"; transcript_type "protein_coding"; transcript_name "H2-Q10-202"; exon_number 3; exon_id "ENSMUSE00000992409.2"; level 2; protein_id "ENSMUSP00000134163.2"; transcript_support_level "5"; mgi_id "MGI:95929"; tag "basic"; tag "Ensembl_canonical"; tag "GENCODE_Primary"; tag "appris_principal_1"; tag "CCDS"; ccdsid "CCDS37599.1"; havana_gene "OTTMUSG00000037234.1"; havana_transcript "OTTMUST00000096007.1";
chr17	ENSEMBL_gcm37	exon	35781723	35781998	0.118244274090385	+	.	gene_id "ENSMUSG00000067235.15"; transcript_id "ENSMUSG00000067235.15_tx_12"; exon_id "chr17_35781723_35781998_+"; exonnum "4"; txlen "1687";
chr17	ENSEMBL_gcm37	exon	35781723	35781998	0.0228459734782982	+	.	gene_id "ENSMUSG00000067235.15"; transcript_id "ENSMUSG00000067235.15_tx_13"; exon_id "chr17_35781723_35781998_+"; exonnum "4"; txlen "1698";
chr17	ENSEMBL_gcm37	exon	35781723	35781998	0.924705014317672	+	.	gene_id "ENSMUSG00000067235.15"; transcript_id "ENSMUSG00000067235.15_tx_2"; exon_id "chr17_35781723_35781998_+"; exonnum "2"; txlen "1330";
chr17	ENSEMBL_gcm37	exon	35781723	35781998	0.445774338444398	+	.	gene_id "ENSMUSG00000067235.15"; transcript_id "ENSMUSG00000067235.15_tx_4"; exon_id "chr17_35781723_35781998_+"; exonnum "2"; txlen "1297";
chr17	ENSEMBL_gcm37	exon	35781723	35781998	0.194909865881622	+	.	gene_id "ENSMUSG00000067235.15"; transcript_id "ENSMUSG00000067235.15_tx_5"; exon_id "chr17_35781723_35781998_+"; exonnum "3"; txlen "1194";
chr17	ENSEMBL_gcm37	exon	35781723	35781998	0.194909865881622	+	.	gene_id "ENSMUSG00000067235.15"; transcript_id "ENSMUSG00000067235.15_tx_7"; exon_id "chr17_35781723_35781998_+"; exonnum "2"; txlen "924";
chr17	ENSEMBL_gcm37	exon	35781723	35781998	0.168784126514465	+	.	gene_id "ENSMUSG00000067235.15"; transcript_id "ENSMUSG00000067235.15_tx_9"; exon_id "chr17_35781723_35781998_+"; exonnum "4"; txlen "1720";
chr17	sragcm37_mid	exon	35782703	35782828	2.81708203264315	+	.	gene_id "ENSMUSG00000067235.15"; transcript_id "ENSMUSG00000067235.15_tx_1"; exon_id "chr17_35782703_35782828_+"; exonnum "1"; txlen "962";
chr17	sragcm37_mid	exon	35782703	35782828	0.732126087951287	+	.	gene_id "ENSMUSG00000067235.15"; transcript_id "ENSMUSG00000067235.15_tx_3"; exon_id "chr17_35782703_35782828_+"; exonnum "1"; txlen "929";
chr17	ENSEMBL	exon	35783980	35784255	0	+	.	gene_id "ENSMUSG00000067235.15"; transcript_id "ENSMUST00000068291.7"; gene_type "protein_coding"; gene_name "H2-Q10"; transcript_type "protein_coding"; transcript_name "H2-Q10-201"; exon_number 4; exon_id "ENSMUSE00001078211.2"; level 3; protein_id "ENSMUSP00000066419.7"; transcript_support_level "1"; mgi_id "MGI:95929"; tag "basic"; tag "appris_principal_1"; tag "CCDS"; ccdsid "CCDS37599.1"; havana_gene "OTTMUSG00000037234.1";
chr17	ENSEMBL	CDS	35783980	35784255	0	+	2	gene_id "ENSMUSG00000067235.15"; transcript_id "ENSMUST00000068291.7"; gene_type "protein_coding"; gene_name "H2-Q10"; transcript_type "protein_coding"; transcript_name "H2-Q10-201"; exon_number 4; exon_id "ENSMUSE00001078211.2"; level 3; protein_id "ENSMUSP00000066419.7"; transcript_support_level "1"; mgi_id "MGI:95929"; tag "basic"; tag "appris_principal_1"; tag "CCDS"; ccdsid "CCDS37599.1"; havana_gene "OTTMUSG00000037234.1";
chr17	HAVANA	exon	35783980	35784255	0	+	.	gene_id "ENSMUSG00000067235.15"; transcript_id "ENSMUST00000174525.8"; gene_type "protein_coding"; gene_name "H2-Q10"; transcript_type "protein_coding"; transcript_name "H2-Q10-202"; exon_number 4; exon_id "ENSMUSE00001078211.2"; level 2; protein_id "ENSMUSP00000134163.2"; transcript_support_level "5"; mgi_id "MGI:95929"; tag "basic"; tag "Ensembl_canonical"; tag "GENCODE_Primary"; tag "appris_principal_1"; tag "CCDS"; ccdsid "CCDS37599.1"; havana_gene "OTTMUSG00000037234.1"; havana_transcript "OTTMUST00000096007.1";
chr17	HAVANA	CDS	35783980	35784255	0	+	2	gene_id "ENSMUSG00000067235.15"; transcript_id "ENSMUST00000174525.8"; gene_type "protein_coding"; gene_name "H2-Q10"; transcript_type "protein_coding"; transcript_name "H2-Q10-202"; exon_number 4; exon_id "ENSMUSE00001078211.2"; level 2; protein_id "ENSMUSP00000134163.2"; transcript_support_level "5"; mgi_id "MGI:95929"; tag "basic"; tag "Ensembl_canonical"; tag "GENCODE_Primary"; tag "appris_principal_1"; tag "CCDS"; ccdsid "CCDS37599.1"; havana_gene "OTTMUSG00000037234.1"; havana_transcript "OTTMUST00000096007.1";
chr17	ENSEMBL_gcm37	exon	35783980	35784255	2.81708203264315	+	.	gene_id "ENSMUSG00000067235.15"; transcript_id "ENSMUSG00000067235.15_tx_1"; exon_id "chr17_35783980_35784255_+"; exonnum "2"; txlen "962";
chr17	ENSEMBL_gcm37	exon	35783980	35784255	0.118244274090385	+	.	gene_id "ENSMUSG00000067235.15"; transcript_id "ENSMUSG00000067235.15_tx_10"; exon_id "chr17_35783980_35784255_+"; exonnum "3"; txlen "1174";
chr17	ENSEMBL_gcm37	exon	35783980	35784255	0.118244274090385	+	.	gene_id "ENSMUSG00000067235.15"; transcript_id "ENSMUSG00000067235.15_tx_11"; exon_id "chr17_35783980_35784255_+"; exonnum "3"; txlen "1141";
chr17	ENSEMBL_gcm37	exon	35783980	35784255	0.118244274090385	+	.	gene_id "ENSMUSG00000067235.15"; transcript_id "ENSMUSG00000067235.15_tx_12"; exon_id "chr17_35783980_35784255_+"; exonnum "5"; txlen "1687";
chr17	ENSEMBL_gcm37	exon	35783980	35784255	0.0228459734782982	+	.	gene_id "ENSMUSG00000067235.15"; transcript_id "ENSMUSG00000067235.15_tx_13"; exon_id "chr17_35783980_35784255_+"; exonnum "5"; txlen "1698";
chr17	ENSEMBL_gcm37	exon	35783980	35784255	0.924705014317672	+	.	gene_id "ENSMUSG00000067235.15"; transcript_id "ENSMUSG00000067235.15_tx_2"; exon_id "chr17_35783980_35784255_+"; exonnum "3"; txlen "1330";
chr17	ENSEMBL_gcm37	exon	35783980	35784255	0.732126087951287	+	.	gene_id "ENSMUSG00000067235.15"; transcript_id "ENSMUSG00000067235.15_tx_3"; exon_id "chr17_35783980_35784255_+"; exonnum "2"; txlen "929";
chr17	ENSEMBL_gcm37	exon	35783980	35784255	0.445774338444398	+	.	gene_id "ENSMUSG00000067235.15"; transcript_id "ENSMUSG00000067235.15_tx_4"; exon_id "chr17_35783980_35784255_+"; exonnum "3"; txlen "1297";
chr17	ENSEMBL_gcm37	exon	35783980	35784255	0.194909865881622	+	.	gene_id "ENSMUSG00000067235.15"; transcript_id "ENSMUSG00000067235.15_tx_5"; exon_id "chr17_35783980_35784255_+"; exonnum "4"; txlen "1194";
chr17	ENSEMBL_gcm37	exon	35783980	35784255	0.194909865881622	+	.	gene_id "ENSMUSG00000067235.15"; transcript_id "ENSMUSG00000067235.15_tx_6"; exon_id "chr17_35783980_35784255_+"; exonnum "3"; txlen "918";
chr17	ENSEMBL_gcm37	exon	35783980	35784255	0.194909865881622	+	.	gene_id "ENSMUSG00000067235.15"; transcript_id "ENSMUSG00000067235.15_tx_7"; exon_id "chr17_35783980_35784255_+"; exonnum "3"; txlen "924";
chr17	ENSEMBL_gcm37	exon	35783980	35784255	0.194909865881622	+	.	gene_id "ENSMUSG00000067235.15"; transcript_id "ENSMUSG00000067235.15_tx_8"; exon_id "chr17_35783980_35784255_+"; exonnum "2"; txlen "648";
chr17	ENSEMBL_gcm37	exon	35783980	35784255	0.168784126514465	+	.	gene_id "ENSMUSG00000067235.15"; transcript_id "ENSMUSG00000067235.15_tx_9"; exon_id "chr17_35783980_35784255_+"; exonnum "5"; txlen "1720";
chr17	ENSEMBL	CDS	35784383	35784462	0	+	2	gene_id "ENSMUSG00000067235.15"; transcript_id "ENSMUST00000068291.7"; gene_type "protein_coding"; gene_name "H2-Q10"; transcript_type "protein_coding"; transcript_name "H2-Q10-201"; exon_number 5; exon_id "ENSMUSE00000607798.2"; level 3; protein_id "ENSMUSP00000066419.7"; transcript_support_level "1"; mgi_id "MGI:95929"; tag "basic"; tag "appris_principal_1"; tag "CCDS"; ccdsid "CCDS37599.1"; havana_gene "OTTMUSG00000037234.1";
chr17	HAVANA	CDS	35784383	35784462	0	+	2	gene_id "ENSMUSG00000067235.15"; transcript_id "ENSMUST00000174525.8"; gene_type "protein_coding"; gene_name "H2-Q10"; transcript_type "protein_coding"; transcript_name "H2-Q10-202"; exon_number 5; exon_id "ENSMUSE00000928987.2"; level 2; protein_id "ENSMUSP00000134163.2"; transcript_support_level "5"; mgi_id "MGI:95929"; tag "basic"; tag "Ensembl_canonical"; tag "GENCODE_Primary"; tag "appris_principal_1"; tag "CCDS"; ccdsid "CCDS37599.1"; havana_gene "OTTMUSG00000037234.1"; havana_transcript "OTTMUST00000096007.1";
chr17	ENSEMBL	exon	35784383	35784486	0	+	.	gene_id "ENSMUSG00000067235.15"; transcript_id "ENSMUST00000068291.7"; gene_type "protein_coding"; gene_name "H2-Q10"; transcript_type "protein_coding"; transcript_name "H2-Q10-201"; exon_number 5; exon_id "ENSMUSE00000607798.2"; level 3; protein_id "ENSMUSP00000066419.7"; transcript_support_level "1"; mgi_id "MGI:95929"; tag "basic"; tag "appris_principal_1"; tag "CCDS"; ccdsid "CCDS37599.1"; havana_gene "OTTMUSG00000037234.1";
chr17	ENSEMBL_gcm37	exon	35784383	35784486	2.81708203264315	+	.	gene_id "ENSMUSG00000067235.15"; transcript_id "ENSMUSG00000067235.15_tx_1"; exon_id "chr17_35784383_35784486_+"; exonnum "3"; txlen "962";
chr17	ENSEMBL_gcm37	exon	35784383	35784486	0.118244274090385	+	.	gene_id "ENSMUSG00000067235.15"; transcript_id "ENSMUSG00000067235.15_tx_10"; exon_id "chr17_35784383_35784486_+"; exonnum "4"; txlen "1174";
chr17	ENSEMBL_gcm37	exon	35784383	35784486	0.118244274090385	+	.	gene_id "ENSMUSG00000067235.15"; transcript_id "ENSMUSG00000067235.15_tx_11"; exon_id "chr17_35784383_35784486_+"; exonnum "4"; txlen "1141";
chr17	ENSEMBL_gcm37	exon	35784383	35784486	0.118244274090385	+	.	gene_id "ENSMUSG00000067235.15"; transcript_id "ENSMUSG00000067235.15_tx_12"; exon_id "chr17_35784383_35784486_+"; exonnum "6"; txlen "1687";
chr17	ENSEMBL_gcm37	exon	35784383	35784486	0.0228459734782982	+	.	gene_id "ENSMUSG00000067235.15"; transcript_id "ENSMUSG00000067235.15_tx_13"; exon_id "chr17_35784383_35784486_+"; exonnum "6"; txlen "1698";
chr17	ENSEMBL_gcm37	exon	35784383	35784486	0.924705014317672	+	.	gene_id "ENSMUSG00000067235.15"; transcript_id "ENSMUSG00000067235.15_tx_2"; exon_id "chr17_35784383_35784486_+"; exonnum "4"; txlen "1330";
chr17	ENSEMBL_gcm37	exon	35784383	35784486	0.732126087951287	+	.	gene_id "ENSMUSG00000067235.15"; transcript_id "ENSMUSG00000067235.15_tx_3"; exon_id "chr17_35784383_35784486_+"; exonnum "3"; txlen "929";
chr17	ENSEMBL_gcm37	exon	35784383	35784486	0.445774338444398	+	.	gene_id "ENSMUSG00000067235.15"; transcript_id "ENSMUSG00000067235.15_tx_4"; exon_id "chr17_35784383_35784486_+"; exonnum "4"; txlen "1297";
chr17	ENSEMBL_gcm37	exon	35784383	35784486	0.194909865881622	+	.	gene_id "ENSMUSG00000067235.15"; transcript_id "ENSMUSG00000067235.15_tx_5"; exon_id "chr17_35784383_35784486_+"; exonnum "5"; txlen "1194";
chr17	ENSEMBL_gcm37	exon	35784383	35784486	0.194909865881622	+	.	gene_id "ENSMUSG00000067235.15"; transcript_id "ENSMUSG00000067235.15_tx_6"; exon_id "chr17_35784383_35784486_+"; exonnum "4"; txlen "918";
chr17	ENSEMBL_gcm37	exon	35784383	35784486	0.194909865881622	+	.	gene_id "ENSMUSG00000067235.15"; transcript_id "ENSMUSG00000067235.15_tx_7"; exon_id "chr17_35784383_35784486_+"; exonnum "4"; txlen "924";
chr17	ENSEMBL_gcm37	exon	35784383	35784486	0.194909865881622	+	.	gene_id "ENSMUSG00000067235.15"; transcript_id "ENSMUSG00000067235.15_tx_8"; exon_id "chr17_35784383_35784486_+"; exonnum "3"; txlen "648";
chr17	ENSEMBL_gcm37	exon	35784383	35784486	0.168784126514465	+	.	gene_id "ENSMUSG00000067235.15"; transcript_id "ENSMUSG00000067235.15_tx_9"; exon_id "chr17_35784383_35784486_+"; exonnum "6"; txlen "1720";
chr17	HAVANA	exon	35784383	35785448	0	+	.	gene_id "ENSMUSG00000067235.15"; transcript_id "ENSMUST00000174589.2"; gene_type "protein_coding"; gene_name "H2-Q10"; transcript_type "retained_intron"; transcript_name "H2-Q10-203"; exon_number 2; exon_id "ENSMUSE00000944201.2"; level 2; transcript_support_level "2"; mgi_id "MGI:95929"; havana_gene "OTTMUSG00000037234.1"; havana_transcript "OTTMUST00000096008.1";
chr17	HAVANA	exon	35784383	35785460	0	+	.	gene_id "ENSMUSG00000067235.15"; transcript_id "ENSMUST00000174525.8"; gene_type "protein_coding"; gene_name "H2-Q10"; transcript_type "protein_coding"; transcript_name "H2-Q10-202"; exon_number 5; exon_id "ENSMUSE00000928987.2"; level 2; protein_id "ENSMUSP00000134163.2"; transcript_support_level "5"; mgi_id "MGI:95929"; tag "basic"; tag "Ensembl_canonical"; tag "GENCODE_Primary"; tag "appris_principal_1"; tag "CCDS"; ccdsid "CCDS37599.1"; havana_gene "OTTMUSG00000037234.1"; havana_transcript "OTTMUST00000096007.1";
chr17	ENSEMBL	stop_codon	35784463	35784465	0	+	0	gene_id "ENSMUSG00000067235.15"; transcript_id "ENSMUST00000068291.7"; gene_type "protein_coding"; gene_name "H2-Q10"; transcript_type "protein_coding"; transcript_name "H2-Q10-201"; exon_number 5; exon_id "ENSMUSE00000607798.2"; level 3; protein_id "ENSMUSP00000066419.7"; transcript_support_level "1"; mgi_id "MGI:95929"; tag "basic"; tag "appris_principal_1"; tag "CCDS"; ccdsid "CCDS37599.1"; havana_gene "OTTMUSG00000037234.1";
chr17	HAVANA	stop_codon	35784463	35784465	0	+	0	gene_id "ENSMUSG00000067235.15"; transcript_id "ENSMUST00000174525.8"; gene_type "protein_coding"; gene_name "H2-Q10"; transcript_type "protein_coding"; transcript_name "H2-Q10-202"; exon_number 5; exon_id "ENSMUSE00000928987.2"; level 2; protein_id "ENSMUSP00000134163.2"; transcript_support_level "5"; mgi_id "MGI:95929"; tag "basic"; tag "Ensembl_canonical"; tag "GENCODE_Primary"; tag "appris_principal_1"; tag "CCDS"; ccdsid "CCDS37599.1"; havana_gene "OTTMUSG00000037234.1"; havana_transcript "OTTMUST00000096007.1";
chr17	ENSEMBL	UTR	35784463	35784486	0	+	.	gene_id "ENSMUSG00000067235.15"; transcript_id "ENSMUST00000068291.7"; gene_type "protein_coding"; gene_name "H2-Q10"; transcript_type "protein_coding"; transcript_name "H2-Q10-201"; exon_number 5; exon_id "ENSMUSE00000607798.2"; level 3; protein_id "ENSMUSP00000066419.7"; transcript_support_level "1"; mgi_id "MGI:95929"; tag "basic"; tag "appris_principal_1"; tag "CCDS"; ccdsid "CCDS37599.1"; havana_gene "OTTMUSG00000037234.1";
chr17	HAVANA	UTR	35784463	35785460	0	+	.	gene_id "ENSMUSG00000067235.15"; transcript_id "ENSMUST00000174525.8"; gene_type "protein_coding"; gene_name "H2-Q10"; transcript_type "protein_coding"; transcript_name "H2-Q10-202"; exon_number 5; exon_id "ENSMUSE00000928987.2"; level 2; protein_id "ENSMUSP00000134163.2"; transcript_support_level "5"; mgi_id "MGI:95929"; tag "basic"; tag "Ensembl_canonical"; tag "GENCODE_Primary"; tag "appris_principal_1"; tag "CCDS"; ccdsid "CCDS37599.1"; havana_gene "OTTMUSG00000037234.1"; havana_transcript "OTTMUST00000096007.1";
chr17	ENSEMBL	exon	35784665	35784697	0	+	.	gene_id "ENSMUSG00000067235.15"; transcript_id "ENSMUST00000068291.7"; gene_type "protein_coding"; gene_name "H2-Q10"; transcript_type "protein_coding"; transcript_name "H2-Q10-201"; exon_number 6; exon_id "ENSMUSE00001047936.2"; level 3; protein_id "ENSMUSP00000066419.7"; transcript_support_level "1"; mgi_id "MGI:95929"; tag "basic"; tag "appris_principal_1"; tag "CCDS"; ccdsid "CCDS37599.1"; havana_gene "OTTMUSG00000037234.1";
chr17	ENSEMBL	UTR	35784665	35784697	0	+	.	gene_id "ENSMUSG00000067235.15"; transcript_id "ENSMUST00000068291.7"; gene_type "protein_coding"; gene_name "H2-Q10"; transcript_type "protein_coding"; transcript_name "H2-Q10-201"; exon_number 6; exon_id "ENSMUSE00001047936.2"; level 3; protein_id "ENSMUSP00000066419.7"; transcript_support_level "1"; mgi_id "MGI:95929"; tag "basic"; tag "appris_principal_1"; tag "CCDS"; ccdsid "CCDS37599.1"; havana_gene "OTTMUSG00000037234.1";
chr17	ENSEMBL_gcm37	exon	35784665	35784697	2.81708203264315	+	.	gene_id "ENSMUSG00000067235.15"; transcript_id "ENSMUSG00000067235.15_tx_1"; exon_id "chr17_35784665_35784697_+"; exonnum "4"; txlen "962";
chr17	ENSEMBL_gcm37	exon	35784665	35784697	0.118244274090385	+	.	gene_id "ENSMUSG00000067235.15"; transcript_id "ENSMUSG00000067235.15_tx_10"; exon_id "chr17_35784665_35784697_+"; exonnum "5"; txlen "1174";
chr17	ENSEMBL_gcm37	exon	35784665	35784697	0.0228459734782982	+	.	gene_id "ENSMUSG00000067235.15"; transcript_id "ENSMUSG00000067235.15_tx_13"; exon_id "chr17_35784665_35784697_+"; exonnum "7"; txlen "1698";
chr17	ENSEMBL_gcm37	exon	35784665	35784697	0.924705014317672	+	.	gene_id "ENSMUSG00000067235.15"; transcript_id "ENSMUSG00000067235.15_tx_2"; exon_id "chr17_35784665_35784697_+"; exonnum "5"; txlen "1330";
chr17	ENSEMBL_gcm37	exon	35784665	35784697	0.168784126514465	+	.	gene_id "ENSMUSG00000067235.15"; transcript_id "ENSMUSG00000067235.15_tx_9"; exon_id "chr17_35784665_35784697_+"; exonnum "7"; txlen "1720";
chr17	sragcm37_ss	exon	35784851	35784900	0.194909865881622	+	.	gene_id "ENSMUSG00000067235.15"; transcript_id "ENSMUSG00000067235.15_tx_5"; exon_id "chr17_35784851_35784900_+"; exonnum "6"; txlen "1194";
chr17	sragcm37_ss	exon	35784851	35784900	0.194909865881622	+	.	gene_id "ENSMUSG00000067235.15"; transcript_id "ENSMUSG00000067235.15_tx_6"; exon_id "chr17_35784851_35784900_+"; exonnum "5"; txlen "918";
chr17	sragcm37_ss	exon	35784851	35784900	0.194909865881622	+	.	gene_id "ENSMUSG00000067235.15"; transcript_id "ENSMUSG00000067235.15_tx_7"; exon_id "chr17_35784851_35784900_+"; exonnum "5"; txlen "924";
chr17	sragcm37_ss	exon	35784851	35784900	0.194909865881622	+	.	gene_id "ENSMUSG00000067235.15"; transcript_id "ENSMUSG00000067235.15_tx_8"; exon_id "chr17_35784851_35784900_+"; exonnum "4"; txlen "648";
chr17	ENSEMBL	exon	35785038	35785460	0	+	.	gene_id "ENSMUSG00000067235.15"; transcript_id "ENSMUST00000068291.7"; gene_type "protein_coding"; gene_name "H2-Q10"; transcript_type "protein_coding"; transcript_name "H2-Q10-201"; exon_number 7; exon_id "ENSMUSE00000607796.4"; level 3; protein_id "ENSMUSP00000066419.7"; transcript_support_level "1"; mgi_id "MGI:95929"; tag "basic"; tag "appris_principal_1"; tag "CCDS"; ccdsid "CCDS37599.1"; havana_gene "OTTMUSG00000037234.1";
chr17	ENSEMBL	UTR	35785038	35785460	0	+	.	gene_id "ENSMUSG00000067235.15"; transcript_id "ENSMUST00000068291.7"; gene_type "protein_coding"; gene_name "H2-Q10"; transcript_type "protein_coding"; transcript_name "H2-Q10-201"; exon_number 7; exon_id "ENSMUSE00000607796.4"; level 3; protein_id "ENSMUSP00000066419.7"; transcript_support_level "1"; mgi_id "MGI:95929"; tag "basic"; tag "appris_principal_1"; tag "CCDS"; ccdsid "CCDS37599.1"; havana_gene "OTTMUSG00000037234.1";
chr17	ENSEMBL_gcm37	exon	35785038	35785460	2.81708203264315	+	.	gene_id "ENSMUSG00000067235.15"; transcript_id "ENSMUSG00000067235.15_tx_1"; exon_id "chr17_35785038_35785460_+"; exonnum "5"; txlen "962";
chr17	ENSEMBL_gcm37	exon	35785038	35785460	0.118244274090385	+	.	gene_id "ENSMUSG00000067235.15"; transcript_id "ENSMUSG00000067235.15_tx_10"; exon_id "chr17_35785038_35785460_+"; exonnum "6"; txlen "1174";
chr17	ENSEMBL_gcm37	exon	35785038	35785460	0.118244274090385	+	.	gene_id "ENSMUSG00000067235.15"; transcript_id "ENSMUSG00000067235.15_tx_11"; exon_id "chr17_35785038_35785460_+"; exonnum "5"; txlen "1141";
chr17	ENSEMBL_gcm37	exon	35785038	35785460	0.118244274090385	+	.	gene_id "ENSMUSG00000067235.15"; transcript_id "ENSMUSG00000067235.15_tx_12"; exon_id "chr17_35785038_35785460_+"; exonnum "7"; txlen "1687";
chr17	ENSEMBL_gcm37	exon	35785038	35785460	0.0228459734782982	+	.	gene_id "ENSMUSG00000067235.15"; transcript_id "ENSMUSG00000067235.15_tx_13"; exon_id "chr17_35785038_35785460_+"; exonnum "8"; txlen "1698";
chr17	ENSEMBL_gcm37	exon	35785038	35785460	0.924705014317672	+	.	gene_id "ENSMUSG00000067235.15"; transcript_id "ENSMUSG00000067235.15_tx_2"; exon_id "chr17_35785038_35785460_+"; exonnum "6"; txlen "1330";
chr17	ENSEMBL_gcm37	exon	35785038	35785460	0.732126087951287	+	.	gene_id "ENSMUSG00000067235.15"; transcript_id "ENSMUSG00000067235.15_tx_3"; exon_id "chr17_35785038_35785460_+"; exonnum "4"; txlen "929";
chr17	ENSEMBL_gcm37	exon	35785038	35785460	0.445774338444398	+	.	gene_id "ENSMUSG00000067235.15"; transcript_id "ENSMUSG00000067235.15_tx_4"; exon_id "chr17_35785038_35785460_+"; exonnum "5"; txlen "1297";
chr17	ENSEMBL_gcm37	exon	35785038	35785460	0.168784126514465	+	.	gene_id "ENSMUSG00000067235.15"; transcript_id "ENSMUSG00000067235.15_tx_9"; exon_id "chr17_35785038_35785460_+"; exonnum "8"; txlen "1720";
chr17	HAVANA	exon	35787464	35787561	0	+	.	gene_id "ENSMUSG00000130505.1"; transcript_id "ENSMUST00000300227.1"; gene_type "lncRNA"; gene_name "ENSMUSG00000130505"; transcript_type "lncRNA"; transcript_name "ENSMUST00000300227"; exon_number 1; exon_id "ENSMUSE00001593522.1"; level 2; tag "basic"; tag "Ensembl_canonical"; tag "GENCODE_Primary"; tag "TAGENE";
chr17	HAVANA	gene	35787464	35787982	0	+	.	gene_id "ENSMUSG00000130505.1"; gene_type "lncRNA"; gene_name "ENSMUSG00000130505"; level 2;
chr17	HAVANA	transcript	35787464	35787982	0	+	.	gene_id "ENSMUSG00000130505.1"; transcript_id "ENSMUST00000300227.1"; gene_type "lncRNA"; gene_name "ENSMUSG00000130505"; transcript_type "lncRNA"; transcript_name "ENSMUST00000300227"; level 2; tag "basic"; tag "Ensembl_canonical"; tag "GENCODE_Primary"; tag "TAGENE";
chr17	HAVANA	exon	35787821	35787982	0	+	.	gene_id "ENSMUSG00000130505.1"; transcript_id "ENSMUST00000300227.1"; gene_type "lncRNA"; gene_name "ENSMUSG00000130505"; transcript_type "lncRNA"; transcript_name "ENSMUST00000300227"; exon_number 2; exon_id "ENSMUSE00001593523.1"; level 2; tag "basic"; tag "Ensembl_canonical"; tag "GENCODE_Primary"; tag "TAGENE";
chr17	HAVANA	exon	35792214	35792381	0	+	.	gene_id "ENSMUSG00000130235.1"; transcript_id "ENSMUST00000298679.1"; gene_type "lncRNA"; gene_name "ENSMUSG00000130235"; transcript_type "lncRNA"; transcript_name "ENSMUST00000298679"; exon_number 1; exon_id "ENSMUSE00001590499.1"; level 2; tag "basic"; tag "Ensembl_canonical"; tag "GENCODE_Primary"; tag "TAGENE";
chr17	HAVANA	gene	35792214	35793940	0	+	.	gene_id "ENSMUSG00000130235.1"; gene_type "lncRNA"; gene_name "ENSMUSG00000130235"; level 2;
chr17	HAVANA	transcript	35792214	35793940	0	+	.	gene_id "ENSMUSG00000130235.1"; transcript_id "ENSMUST00000298679.1"; gene_type "lncRNA"; gene_name "ENSMUSG00000130235"; transcript_type "lncRNA"; transcript_name "ENSMUST00000298679"; level 2; tag "basic"; tag "Ensembl_canonical"; tag "GENCODE_Primary"; tag "TAGENE";
chr17	HAVANA	exon	35793440	35793940	0	+	.	gene_id "ENSMUSG00000130235.1"; transcript_id "ENSMUST00000298679.1"; gene_type "lncRNA"; gene_name "ENSMUSG00000130235"; transcript_type "lncRNA"; transcript_name "ENSMUST00000298679"; exon_number 2; exon_id "ENSMUSE00001590498.1"; level 2; tag "basic"; tag "Ensembl_canonical"; tag "GENCODE_Primary"; tag "TAGENE";
chr17	sragcm37_es	exon	35800941	35801088	0.0234898604252092	+	.	gene_id "ENSMUSG00000127044.1"; transcript_id "ENSMUSG00000127044.1_tx_2"; exon_id "chr17_35800941_35801088_+"; exonnum "1"; txlen "996";
chr17	sragcm37_mid	exon	35801343	35801556	0.0234898604252092	+	.	gene_id "ENSMUSG00000127044.1"; transcript_id "ENSMUSG00000127044.1_tx_2"; exon_id "chr17_35801343_35801556_+"; exonnum "2"; txlen "996";
chr17	HAVANA	exon	35801522	35801556	0	+	.	gene_id "ENSMUSG00000127044.1"; transcript_id "ENSMUST00000279771.1"; gene_type "lncRNA"; gene_name "ENSMUSG00000127044"; transcript_type "lncRNA"; transcript_name "ENSMUST00000279771"; exon_number 1; exon_id "ENSMUSE00001554400.1"; level 2; tag "basic"; tag "Ensembl_canonical"; tag "GENCODE_Primary"; tag "TAGENE";
chr17	HAVANA	gene	35801522	35805908	0	+	.	gene_id "ENSMUSG00000127044.1"; gene_type "lncRNA"; gene_name "ENSMUSG00000127044"; level 2;
chr17	HAVANA	transcript	35801522	35805908	0	+	.	gene_id "ENSMUSG00000127044.1"; transcript_id "ENSMUST00000279771.1"; gene_type "lncRNA"; gene_name "ENSMUSG00000127044"; transcript_type "lncRNA"; transcript_name "ENSMUST00000279771"; level 2; tag "basic"; tag "Ensembl_canonical"; tag "GENCODE_Primary"; tag "TAGENE";
chr17	HAVANA	exon	35801551	35801736	0	+	.	gene_id "ENSMUSG00000127044.1"; transcript_id "ENSMUST00000279772.1"; gene_type "lncRNA"; gene_name "ENSMUSG00000127044"; transcript_type "lncRNA"; transcript_name "ENSMUST00000279772"; exon_number 1; exon_id "ENSMUSE00001554399.1"; level 2; tag "TAGENE";
chr17	HAVANA	transcript	35801551	35803017	0	+	.	gene_id "ENSMUSG00000127044.1"; transcript_id "ENSMUST00000279772.1"; gene_type "lncRNA"; gene_name "ENSMUSG00000127044"; transcript_type "lncRNA"; transcript_name "ENSMUST00000279772"; level 2; tag "TAGENE";
chr17	HAVANA	exon	35802777	35803017	0	+	.	gene_id "ENSMUSG00000127044.1"; transcript_id "ENSMUST00000279772.1"; gene_type "lncRNA"; gene_name "ENSMUSG00000127044"; transcript_type "lncRNA"; transcript_name "ENSMUST00000279772"; exon_number 2; exon_id "ENSMUSE00001554401.1"; level 2; tag "TAGENE";
chr17	HAVANA	exon	35802777	35803094	0	+	.	gene_id "ENSMUSG00000127044.1"; transcript_id "ENSMUST00000279771.1"; gene_type "lncRNA"; gene_name "ENSMUSG00000127044"; transcript_type "lncRNA"; transcript_name "ENSMUST00000279771"; exon_number 2; exon_id "ENSMUSE00001554398.1"; level 2; tag "basic"; tag "Ensembl_canonical"; tag "GENCODE_Primary"; tag "TAGENE";
chr17	ENSEMBL_gcm37	exon	35802777	35803094	0.0234898604252092	+	.	gene_id "ENSMUSG00000127044.1"; transcript_id "ENSMUSG00000127044.1_tx_2"; exon_id "chr17_35802777_35803094_+"; exonnum "3"; txlen "996";
chr17	HAVANA	exon	35805593	35805908	0	+	.	gene_id "ENSMUSG00000127044.1"; transcript_id "ENSMUST00000279771.1"; gene_type "lncRNA"; gene_name "ENSMUSG00000127044"; transcript_type "lncRNA"; transcript_name "ENSMUST00000279771"; exon_number 3; exon_id "ENSMUSE00001554402.1"; level 2; tag "basic"; tag "Ensembl_canonical"; tag "GENCODE_Primary"; tag "TAGENE";
chr17	ENSEMBL_gcm37	exon	35805593	35805908	0.0234898604252092	+	.	gene_id "ENSMUSG00000127044.1"; transcript_id "ENSMUSG00000127044.1_tx_2"; exon_id "chr17_35805593_35805908_+"; exonnum "4"; txlen "996";
chr17	HAVANA	UTR	35816915	35816996	0	+	.	gene_id "ENSMUSG00000024406.17"; transcript_id "ENSMUST00000025271.17"; gene_type "protein_coding"; gene_name "Pou5f1"; transcript_type "protein_coding"; transcript_name "Pou5f1-201"; exon_number 1; exon_id "ENSMUSE00000142023.9"; level 2; protein_id "ENSMUSP00000025271.10"; transcript_support_level "1"; mgi_id "MGI:101893"; tag "basic"; tag "Ensembl_canonical"; tag "GENCODE_Primary"; tag "appris_principal_1"; tag "CCDS"; ccdsid "CCDS37600.1"; havana_gene "OTTMUSG00000037235.1"; havana_transcript "OTTMUST00000096009.1";
chr17	HAVANA	exon	35816915	35817380	0	+	.	gene_id "ENSMUSG00000024406.17"; transcript_id "ENSMUST00000025271.17"; gene_type "protein_coding"; gene_name "Pou5f1"; transcript_type "protein_coding"; transcript_name "Pou5f1-201"; exon_number 1; exon_id "ENSMUSE00000142023.9"; level 2; protein_id "ENSMUSP00000025271.10"; transcript_support_level "1"; mgi_id "MGI:101893"; tag "basic"; tag "Ensembl_canonical"; tag "GENCODE_Primary"; tag "appris_principal_1"; tag "CCDS"; ccdsid "CCDS37600.1"; havana_gene "OTTMUSG00000037235.1"; havana_transcript "OTTMUST00000096009.1";
chr17	HAVANA	gene	35816915	35821669	0	+	.	gene_id "ENSMUSG00000024406.17"; gene_type "protein_coding"; gene_name "Pou5f1"; level 2; mgi_id "MGI:101893"; havana_gene "OTTMUSG00000037235.1";
chr17	HAVANA	transcript	35816915	35821669	0	+	.	gene_id "ENSMUSG00000024406.17"; transcript_id "ENSMUST00000025271.17"; gene_type "protein_coding"; gene_name "Pou5f1"; transcript_type "protein_coding"; transcript_name "Pou5f1-201"; level 2; protein_id "ENSMUSP00000025271.10"; transcript_support_level "1"; mgi_id "MGI:101893"; tag "basic"; tag "Ensembl_canonical"; tag "GENCODE_Primary"; tag "appris_principal_1"; tag "CCDS"; ccdsid "CCDS37600.1"; havana_gene "OTTMUSG00000037235.1"; havana_transcript "OTTMUST00000096009.1";
chr17	HAVANA	start_codon	35816997	35816999	0	+	0	gene_id "ENSMUSG00000024406.17"; transcript_id "ENSMUST00000025271.17"; gene_type "protein_coding"; gene_name "Pou5f1"; transcript_type "protein_coding"; transcript_name "Pou5f1-201"; exon_number 1; exon_id "ENSMUSE00000142023.9"; level 2; protein_id "ENSMUSP00000025271.10"; transcript_support_level "1"; mgi_id "MGI:101893"; tag "basic"; tag "Ensembl_canonical"; tag "GENCODE_Primary"; tag "appris_principal_1"; tag "CCDS"; ccdsid "CCDS37600.1"; havana_gene "OTTMUSG00000037235.1"; havana_transcript "OTTMUST00000096009.1";
chr17	HAVANA	CDS	35816997	35817380	0	+	0	gene_id "ENSMUSG00000024406.17"; transcript_id "ENSMUST00000025271.17"; gene_type "protein_coding"; gene_name "Pou5f1"; transcript_type "protein_coding"; transcript_name "Pou5f1-201"; exon_number 1; exon_id "ENSMUSE00000142023.9"; level 2; protein_id "ENSMUSP00000025271.10"; transcript_support_level "1"; mgi_id "MGI:101893"; tag "basic"; tag "Ensembl_canonical"; tag "GENCODE_Primary"; tag "appris_principal_1"; tag "CCDS"; ccdsid "CCDS37600.1"; havana_gene "OTTMUSG00000037235.1"; havana_transcript "OTTMUST00000096009.1";
chr17	HAVANA	exon	35818379	35818966	0	+	.	gene_id "ENSMUSG00000024406.17"; transcript_id "ENSMUST00000173934.8"; gene_type "protein_coding"; gene_name "Pou5f1"; transcript_type "protein_coding"; transcript_name "Pou5f1-205"; exon_number 1; exon_id "ENSMUSE00000938358.2"; level 2; protein_id "ENSMUSP00000134729.2"; transcript_support_level "1"; mgi_id "MGI:101893"; tag "mRNA_end_NF"; tag "cds_end_NF"; havana_gene "OTTMUSG00000037235.1"; havana_transcript "OTTMUST00000096010.1";
chr17	HAVANA	UTR	35818379	35818966	0	+	.	gene_id "ENSMUSG00000024406.17"; transcript_id "ENSMUST00000173934.8"; gene_type "protein_coding"; gene_name "Pou5f1"; transcript_type "protein_coding"; transcript_name "Pou5f1-205"; exon_number 1; exon_id "ENSMUSE00000938358.2"; level 2; protein_id "ENSMUSP00000134729.2"; transcript_support_level "1"; mgi_id "MGI:101893"; tag "mRNA_end_NF"; tag "cds_end_NF"; havana_gene "OTTMUSG00000037235.1"; havana_transcript "OTTMUST00000096010.1";
chr17	HAVANA	transcript	35818379	35821031	0	+	.	gene_id "ENSMUSG00000024406.17"; transcript_id "ENSMUST00000173934.8"; gene_type "protein_coding"; gene_name "Pou5f1"; transcript_type "protein_coding"; transcript_name "Pou5f1-205"; level 2; protein_id "ENSMUSP00000134729.2"; transcript_support_level "1"; mgi_id "MGI:101893"; tag "mRNA_end_NF"; tag "cds_end_NF"; havana_gene "OTTMUSG00000037235.1"; havana_transcript "OTTMUST00000096010.1";
chr17	HAVANA	exon	35819702	35819730	0	+	.	gene_id "ENSMUSG00000024406.17"; transcript_id "ENSMUST00000172651.8"; gene_type "protein_coding"; gene_name "Pou5f1"; transcript_type "protein_coding"; transcript_name "Pou5f1-202"; exon_number 1; exon_id "ENSMUSE00000941630.2"; level 2; protein_id "ENSMUSP00000134654.2"; transcript_support_level "1"; mgi_id "MGI:101893"; tag "alternative_5_UTR"; tag "mRNA_end_NF"; tag "cds_end_NF"; havana_gene "OTTMUSG00000037235.1"; havana_transcript "OTTMUST00000096011.1";
chr17	HAVANA	UTR	35819702	35819730	0	+	.	gene_id "ENSMUSG00000024406.17"; transcript_id "ENSMUST00000172651.8"; gene_type "protein_coding"; gene_name "Pou5f1"; transcript_type "protein_coding"; transcript_name "Pou5f1-202"; exon_number 1; exon_id "ENSMUSE00000941630.2"; level 2; protein_id "ENSMUSP00000134654.2"; transcript_support_level "1"; mgi_id "MGI:101893"; tag "alternative_5_UTR"; tag "mRNA_end_NF"; tag "cds_end_NF"; havana_gene "OTTMUSG00000037235.1"; havana_transcript "OTTMUST00000096011.1";
chr17	HAVANA	transcript	35819702	35821031	0	+	.	gene_id "ENSMUSG00000024406.17"; transcript_id "ENSMUST00000172651.8"; gene_type "protein_coding"; gene_name "Pou5f1"; transcript_type "protein_coding"; transcript_name "Pou5f1-202"; level 2; protein_id "ENSMUSP00000134654.2"; transcript_support_level "1"; mgi_id "MGI:101893"; tag "alternative_5_UTR"; tag "mRNA_end_NF"; tag "cds_end_NF"; havana_gene "OTTMUSG00000037235.1"; havana_transcript "OTTMUST00000096011.1";
chr17	HAVANA	exon	35819704	35819793	0	+	.	gene_id "ENSMUSG00000024406.17"; transcript_id "ENSMUST00000173805.8"; gene_type "protein_coding"; gene_name "Pou5f1"; transcript_type "protein_coding"; transcript_name "Pou5f1-204"; exon_number 1; exon_id "ENSMUSE00000936128.2"; level 2; protein_id "ENSMUSP00000133633.2"; transcript_support_level "1"; mgi_id "MGI:101893"; tag "mRNA_end_NF"; tag "cds_end_NF"; tag "alternative_5_UTR"; havana_gene "OTTMUSG00000037235.1"; havana_transcript "OTTMUST00000096012.1";
chr17	HAVANA	UTR	35819704	35819793	0	+	.	gene_id "ENSMUSG00000024406.17"; transcript_id "ENSMUST00000173805.8"; gene_type "protein_coding"; gene_name "Pou5f1"; transcript_type "protein_coding"; transcript_name "Pou5f1-204"; exon_number 1; exon_id "ENSMUSE00000936128.2"; level 2; protein_id "ENSMUSP00000133633.2"; transcript_support_level "1"; mgi_id "MGI:101893"; tag "mRNA_end_NF"; tag "cds_end_NF"; tag "alternative_5_UTR"; havana_gene "OTTMUSG00000037235.1"; havana_transcript "OTTMUST00000096012.1";
chr17	HAVANA	transcript	35819704	35821031	0	+	.	gene_id "ENSMUSG00000024406.17"; transcript_id "ENSMUST00000173805.8"; gene_type "protein_coding"; gene_name "Pou5f1"; transcript_type "protein_coding"; transcript_name "Pou5f1-204"; level 2; protein_id "ENSMUSP00000133633.2"; transcript_support_level "1"; mgi_id "MGI:101893"; tag "mRNA_end_NF"; tag "cds_end_NF"; tag "alternative_5_UTR"; havana_gene "OTTMUSG00000037235.1"; havana_transcript "OTTMUST00000096012.1";
chr17	HAVANA	exon	35819714	35819769	0	+	.	gene_id "ENSMUSG00000024406.17"; transcript_id "ENSMUST00000173256.8"; gene_type "protein_coding"; gene_name "Pou5f1"; transcript_type "protein_coding"; transcript_name "Pou5f1-203"; exon_number 1; exon_id "ENSMUSE00000931592.2"; level 2; protein_id "ENSMUSP00000134060.2"; transcript_support_level "1"; mgi_id "MGI:101893"; tag "mRNA_end_NF"; tag "cds_end_NF"; tag "alternative_5_UTR"; havana_gene "OTTMUSG00000037235.1"; havana_transcript "OTTMUST00000096013.1";
chr17	HAVANA	UTR	35819714	35819769	0	+	.	gene_id "ENSMUSG00000024406.17"; transcript_id "ENSMUST00000173256.8"; gene_type "protein_coding"; gene_name "Pou5f1"; transcript_type "protein_coding"; transcript_name "Pou5f1-203"; exon_number 1; exon_id "ENSMUSE00000931592.2"; level 2; protein_id "ENSMUSP00000134060.2"; transcript_support_level "1"; mgi_id "MGI:101893"; tag "mRNA_end_NF"; tag "cds_end_NF"; tag "alternative_5_UTR"; havana_gene "OTTMUSG00000037235.1"; havana_transcript "OTTMUST00000096013.1";
chr17	HAVANA	transcript	35819714	35821031	0	+	.	gene_id "ENSMUSG00000024406.17"; transcript_id "ENSMUST00000173256.8"; gene_type "protein_coding"; gene_name "Pou5f1"; transcript_type "protein_coding"; transcript_name "Pou5f1-203"; level 2; protein_id "ENSMUSP00000134060.2"; transcript_support_level "1"; mgi_id "MGI:101893"; tag "mRNA_end_NF"; tag "cds_end_NF"; tag "alternative_5_UTR"; havana_gene "OTTMUSG00000037235.1"; havana_transcript "OTTMUST00000096013.1";
chr17	HAVANA	UTR	35819718	35819933	0	+	.	gene_id "ENSMUSG00000024406.17"; transcript_id "ENSMUST00000174782.2"; gene_type "protein_coding"; gene_name "Pou5f1"; transcript_type "protein_coding"; transcript_name "Pou5f1-206"; exon_number 1; exon_id "ENSMUSE00000930931.2"; level 2; protein_id "ENSMUSP00000134493.2"; transcript_support_level "1"; mgi_id "MGI:101893"; tag "mRNA_end_NF"; tag "cds_end_NF"; tag "retained_intron_first"; havana_gene "OTTMUSG00000037235.1"; havana_transcript "OTTMUST00000096014.1";
chr17	HAVANA	exon	35819718	35820120	0	+	.	gene_id "ENSMUSG00000024406.17"; transcript_id "ENSMUST00000174782.2"; gene_type "protein_coding"; gene_name "Pou5f1"; transcript_type "protein_coding"; transcript_name "Pou5f1-206"; exon_number 1; exon_id "ENSMUSE00000930931.2"; level 2; protein_id "ENSMUSP00000134493.2"; transcript_support_level "1"; mgi_id "MGI:101893"; tag "mRNA_end_NF"; tag "cds_end_NF"; tag "retained_intron_first"; havana_gene "OTTMUSG00000037235.1"; havana_transcript "OTTMUST00000096014.1";
chr17	HAVANA	transcript	35819718	35821031	0	+	.	gene_id "ENSMUSG00000024406.17"; transcript_id "ENSMUST00000174782.2"; gene_type "protein_coding"; gene_name "Pou5f1"; transcript_type "protein_coding"; transcript_name "Pou5f1-206"; level 2; protein_id "ENSMUSP00000134493.2"; transcript_support_level "1"; mgi_id "MGI:101893"; tag "mRNA_end_NF"; tag "cds_end_NF"; tag "retained_intron_first"; havana_gene "OTTMUSG00000037235.1"; havana_transcript "OTTMUST00000096014.1";
chr17	HAVANA	start_codon	35819934	35819936	0	+	0	gene_id "ENSMUSG00000024406.17"; transcript_id "ENSMUST00000174782.2"; gene_type "protein_coding"; gene_name "Pou5f1"; transcript_type "protein_coding"; transcript_name "Pou5f1-206"; exon_number 1; exon_id "ENSMUSE00000930931.2"; level 2; protein_id "ENSMUSP00000134493.2"; transcript_support_level "1"; mgi_id "MGI:101893"; tag "mRNA_end_NF"; tag "cds_end_NF"; tag "retained_intron_first"; havana_gene "OTTMUSG00000037235.1"; havana_transcript "OTTMUST00000096014.1";
chr17	HAVANA	CDS	35819934	35820120	0	+	0	gene_id "ENSMUSG00000024406.17"; transcript_id "ENSMUST00000174782.2"; gene_type "protein_coding"; gene_name "Pou5f1"; transcript_type "protein_coding"; transcript_name "Pou5f1-206"; exon_number 1; exon_id "ENSMUSE00000930931.2"; level 2; protein_id "ENSMUSP00000134493.2"; transcript_support_level "1"; mgi_id "MGI:101893"; tag "mRNA_end_NF"; tag "cds_end_NF"; tag "retained_intron_first"; havana_gene "OTTMUSG00000037235.1"; havana_transcript "OTTMUST00000096014.1";
chr17	HAVANA	UTR	35820000	35820008	0	+	.	gene_id "ENSMUSG00000024406.17"; transcript_id "ENSMUST00000173934.8"; gene_type "protein_coding"; gene_name "Pou5f1"; transcript_type "protein_coding"; transcript_name "Pou5f1-205"; exon_number 2; exon_id "ENSMUSE00001301443.2"; level 2; protein_id "ENSMUSP00000134729.2"; transcript_support_level "1"; mgi_id "MGI:101893"; tag "mRNA_end_NF"; tag "cds_end_NF"; havana_gene "OTTMUSG00000037235.1"; havana_transcript "OTTMUST00000096010.1";
chr17	HAVANA	UTR	35820000	35820008	0	+	.	gene_id "ENSMUSG00000024406.17"; transcript_id "ENSMUST00000172651.8"; gene_type "protein_coding"; gene_name "Pou5f1"; transcript_type "protein_coding"; transcript_name "Pou5f1-202"; exon_number 2; exon_id "ENSMUSE00001301443.2"; level 2; protein_id "ENSMUSP00000134654.2"; transcript_support_level "1"; mgi_id "MGI:101893"; tag "alternative_5_UTR"; tag "mRNA_end_NF"; tag "cds_end_NF"; havana_gene "OTTMUSG00000037235.1"; havana_transcript "OTTMUST00000096011.1";
chr17	HAVANA	UTR	35820000	35820008	0	+	.	gene_id "ENSMUSG00000024406.17"; transcript_id "ENSMUST00000173805.8"; gene_type "protein_coding"; gene_name "Pou5f1"; transcript_type "protein_coding"; transcript_name "Pou5f1-204"; exon_number 2; exon_id "ENSMUSE00001301443.2"; level 2; protein_id "ENSMUSP00000133633.2"; transcript_support_level "1"; mgi_id "MGI:101893"; tag "mRNA_end_NF"; tag "cds_end_NF"; tag "alternative_5_UTR"; havana_gene "OTTMUSG00000037235.1"; havana_transcript "OTTMUST00000096012.1";
chr17	HAVANA	UTR	35820000	35820008	0	+	.	gene_id "ENSMUSG00000024406.17"; transcript_id "ENSMUST00000173256.8"; gene_type "protein_coding"; gene_name "Pou5f1"; transcript_type "protein_coding"; transcript_name "Pou5f1-203"; exon_number 2; exon_id "ENSMUSE00001301443.2"; level 2; protein_id "ENSMUSP00000134060.2"; transcript_support_level "1"; mgi_id "MGI:101893"; tag "mRNA_end_NF"; tag "cds_end_NF"; tag "alternative_5_UTR"; havana_gene "OTTMUSG00000037235.1"; havana_transcript "OTTMUST00000096013.1";
chr17	HAVANA	exon	35820000	35820120	0	+	.	gene_id "ENSMUSG00000024406.17"; transcript_id "ENSMUST00000025271.17"; gene_type "protein_coding"; gene_name "Pou5f1"; transcript_type "protein_coding"; transcript_name "Pou5f1-201"; exon_number 2; exon_id "ENSMUSE00001219465.2"; level 2; protein_id "ENSMUSP00000025271.10"; transcript_support_level "1"; mgi_id "MGI:101893"; tag "basic"; tag "Ensembl_canonical"; tag "GENCODE_Primary"; tag "appris_principal_1"; tag "CCDS"; ccdsid "CCDS37600.1"; havana_gene "OTTMUSG00000037235.1"; havana_transcript "OTTMUST00000096009.1";
chr17	HAVANA	CDS	35820000	35820120	0	+	0	gene_id "ENSMUSG00000024406.17"; transcript_id "ENSMUST00000025271.17"; gene_type "protein_coding"; gene_name "Pou5f1"; transcript_type "protein_coding"; transcript_name "Pou5f1-201"; exon_number 2; exon_id "ENSMUSE00001219465.2"; level 2; protein_id "ENSMUSP00000025271.10"; transcript_support_level "1"; mgi_id "MGI:101893"; tag "basic"; tag "Ensembl_canonical"; tag "GENCODE_Primary"; tag "appris_principal_1"; tag "CCDS"; ccdsid "CCDS37600.1"; havana_gene "OTTMUSG00000037235.1"; havana_transcript "OTTMUST00000096009.1";
chr17	HAVANA	exon	35820000	35820120	0	+	.	gene_id "ENSMUSG00000024406.17"; transcript_id "ENSMUST00000173934.8"; gene_type "protein_coding"; gene_name "Pou5f1"; transcript_type "protein_coding"; transcript_name "Pou5f1-205"; exon_number 2; exon_id "ENSMUSE00001301443.2"; level 2; protein_id "ENSMUSP00000134729.2"; transcript_support_level "1"; mgi_id "MGI:101893"; tag "mRNA_end_NF"; tag "cds_end_NF"; havana_gene "OTTMUSG00000037235.1"; havana_transcript "OTTMUST00000096010.1";
chr17	HAVANA	exon	35820000	35820120	0	+	.	gene_id "ENSMUSG00000024406.17"; transcript_id "ENSMUST00000172651.8"; gene_type "protein_coding"; gene_name "Pou5f1"; transcript_type "protein_coding"; transcript_name "Pou5f1-202"; exon_number 2; exon_id "ENSMUSE00001301443.2"; level 2; protein_id "ENSMUSP00000134654.2"; transcript_support_level "1"; mgi_id "MGI:101893"; tag "alternative_5_UTR"; tag "mRNA_end_NF"; tag "cds_end_NF"; havana_gene "OTTMUSG00000037235.1"; havana_transcript "OTTMUST00000096011.1";
chr17	HAVANA	exon	35820000	35820120	0	+	.	gene_id "ENSMUSG00000024406.17"; transcript_id "ENSMUST00000173805.8"; gene_type "protein_coding"; gene_name "Pou5f1"; transcript_type "protein_coding"; transcript_name "Pou5f1-204"; exon_number 2; exon_id "ENSMUSE00001301443.2"; level 2; protein_id "ENSMUSP00000133633.2"; transcript_support_level "1"; mgi_id "MGI:101893"; tag "mRNA_end_NF"; tag "cds_end_NF"; tag "alternative_5_UTR"; havana_gene "OTTMUSG00000037235.1"; havana_transcript "OTTMUST00000096012.1";
chr17	HAVANA	exon	35820000	35820120	0	+	.	gene_id "ENSMUSG00000024406.17"; transcript_id "ENSMUST00000173256.8"; gene_type "protein_coding"; gene_name "Pou5f1"; transcript_type "protein_coding"; transcript_name "Pou5f1-203"; exon_number 2; exon_id "ENSMUSE00001301443.2"; level 2; protein_id "ENSMUSP00000134060.2"; transcript_support_level "1"; mgi_id "MGI:101893"; tag "mRNA_end_NF"; tag "cds_end_NF"; tag "alternative_5_UTR"; havana_gene "OTTMUSG00000037235.1"; havana_transcript "OTTMUST00000096013.1";
chr17	HAVANA	start_codon	35820009	35820011	0	+	0	gene_id "ENSMUSG00000024406.17"; transcript_id "ENSMUST00000173934.8"; gene_type "protein_coding"; gene_name "Pou5f1"; transcript_type "protein_coding"; transcript_name "Pou5f1-205"; exon_number 2; exon_id "ENSMUSE00001301443.2"; level 2; protein_id "ENSMUSP00000134729.2"; transcript_support_level "1"; mgi_id "MGI:101893"; tag "mRNA_end_NF"; tag "cds_end_NF"; havana_gene "OTTMUSG00000037235.1"; havana_transcript "OTTMUST00000096010.1";
chr17	HAVANA	start_codon	35820009	35820011	0	+	0	gene_id "ENSMUSG00000024406.17"; transcript_id "ENSMUST00000172651.8"; gene_type "protein_coding"; gene_name "Pou5f1"; transcript_type "protein_coding"; transcript_name "Pou5f1-202"; exon_number 2; exon_id "ENSMUSE00001301443.2"; level 2; protein_id "ENSMUSP00000134654.2"; transcript_support_level "1"; mgi_id "MGI:101893"; tag "alternative_5_UTR"; tag "mRNA_end_NF"; tag "cds_end_NF"; havana_gene "OTTMUSG00000037235.1"; havana_transcript "OTTMUST00000096011.1";
chr17	HAVANA	start_codon	35820009	35820011	0	+	0	gene_id "ENSMUSG00000024406.17"; transcript_id "ENSMUST00000173805.8"; gene_type "protein_coding"; gene_name "Pou5f1"; transcript_type "protein_coding"; transcript_name "Pou5f1-204"; exon_number 2; exon_id "ENSMUSE00001301443.2"; level 2; protein_id "ENSMUSP00000133633.2"; transcript_support_level "1"; mgi_id "MGI:101893"; tag "mRNA_end_NF"; tag "cds_end_NF"; tag "alternative_5_UTR"; havana_gene "OTTMUSG00000037235.1"; havana_transcript "OTTMUST00000096012.1";
chr17	HAVANA	start_codon	35820009	35820011	0	+	0	gene_id "ENSMUSG00000024406.17"; transcript_id "ENSMUST00000173256.8"; gene_type "protein_coding"; gene_name "Pou5f1"; transcript_type "protein_coding"; transcript_name "Pou5f1-203"; exon_number 2; exon_id "ENSMUSE00001301443.2"; level 2; protein_id "ENSMUSP00000134060.2"; transcript_support_level "1"; mgi_id "MGI:101893"; tag "mRNA_end_NF"; tag "cds_end_NF"; tag "alternative_5_UTR"; havana_gene "OTTMUSG00000037235.1"; havana_transcript "OTTMUST00000096013.1";
chr17	HAVANA	CDS	35820009	35820120	0	+	0	gene_id "ENSMUSG00000024406.17"; transcript_id "ENSMUST00000173934.8"; gene_type "protein_coding"; gene_name "Pou5f1"; transcript_type "protein_coding"; transcript_name "Pou5f1-205"; exon_number 2; exon_id "ENSMUSE00001301443.2"; level 2; protein_id "ENSMUSP00000134729.2"; transcript_support_level "1"; mgi_id "MGI:101893"; tag "mRNA_end_NF"; tag "cds_end_NF"; havana_gene "OTTMUSG00000037235.1"; havana_transcript "OTTMUST00000096010.1";
chr17	HAVANA	CDS	35820009	35820120	0	+	0	gene_id "ENSMUSG00000024406.17"; transcript_id "ENSMUST00000172651.8"; gene_type "protein_coding"; gene_name "Pou5f1"; transcript_type "protein_coding"; transcript_name "Pou5f1-202"; exon_number 2; exon_id "ENSMUSE00001301443.2"; level 2; protein_id "ENSMUSP00000134654.2"; transcript_support_level "1"; mgi_id "MGI:101893"; tag "alternative_5_UTR"; tag "mRNA_end_NF"; tag "cds_end_NF"; havana_gene "OTTMUSG00000037235.1"; havana_transcript "OTTMUST00000096011.1";
chr17	HAVANA	CDS	35820009	35820120	0	+	0	gene_id "ENSMUSG00000024406.17"; transcript_id "ENSMUST00000173805.8"; gene_type "protein_coding"; gene_name "Pou5f1"; transcript_type "protein_coding"; transcript_name "Pou5f1-204"; exon_number 2; exon_id "ENSMUSE00001301443.2"; level 2; protein_id "ENSMUSP00000133633.2"; transcript_support_level "1"; mgi_id "MGI:101893"; tag "mRNA_end_NF"; tag "cds_end_NF"; tag "alternative_5_UTR"; havana_gene "OTTMUSG00000037235.1"; havana_transcript "OTTMUST00000096012.1";
chr17	HAVANA	CDS	35820009	35820120	0	+	0	gene_id "ENSMUSG00000024406.17"; transcript_id "ENSMUST00000173256.8"; gene_type "protein_coding"; gene_name "Pou5f1"; transcript_type "protein_coding"; transcript_name "Pou5f1-203"; exon_number 2; exon_id "ENSMUSE00001301443.2"; level 2; protein_id "ENSMUSP00000134060.2"; transcript_support_level "1"; mgi_id "MGI:101893"; tag "mRNA_end_NF"; tag "cds_end_NF"; tag "alternative_5_UTR"; havana_gene "OTTMUSG00000037235.1"; havana_transcript "OTTMUST00000096013.1";
chr17	HAVANA	exon	35820305	35820435	0	+	.	gene_id "ENSMUSG00000024406.17"; transcript_id "ENSMUST00000025271.17"; gene_type "protein_coding"; gene_name "Pou5f1"; transcript_type "protein_coding"; transcript_name "Pou5f1-201"; exon_number 3; exon_id "ENSMUSE00000142025.4"; level 2; protein_id "ENSMUSP00000025271.10"; transcript_support_level "1"; mgi_id "MGI:101893"; tag "basic"; tag "Ensembl_canonical"; tag "GENCODE_Primary"; tag "appris_principal_1"; tag "CCDS"; ccdsid "CCDS37600.1"; havana_gene "OTTMUSG00000037235.1"; havana_transcript "OTTMUST00000096009.1";
chr17	HAVANA	CDS	35820305	35820435	0	+	2	gene_id "ENSMUSG00000024406.17"; transcript_id "ENSMUST00000025271.17"; gene_type "protein_coding"; gene_name "Pou5f1"; transcript_type "protein_coding"; transcript_name "Pou5f1-201"; exon_number 3; exon_id "ENSMUSE00000142025.4"; level 2; protein_id "ENSMUSP00000025271.10"; transcript_support_level "1"; mgi_id "MGI:101893"; tag "basic"; tag "Ensembl_canonical"; tag "GENCODE_Primary"; tag "appris_principal_1"; tag "CCDS"; ccdsid "CCDS37600.1"; havana_gene "OTTMUSG00000037235.1"; havana_transcript "OTTMUST00000096009.1";
chr17	HAVANA	exon	35820305	35820435	0	+	.	gene_id "ENSMUSG00000024406.17"; transcript_id "ENSMUST00000173934.8"; gene_type "protein_coding"; gene_name "Pou5f1"; transcript_type "protein_coding"; transcript_name "Pou5f1-205"; exon_number 3; exon_id "ENSMUSE00000142025.4"; level 2; protein_id "ENSMUSP00000134729.2"; transcript_support_level "1"; mgi_id "MGI:101893"; tag "mRNA_end_NF"; tag "cds_end_NF"; havana_gene "OTTMUSG00000037235.1"; havana_transcript "OTTMUST00000096010.1";
chr17	HAVANA	CDS	35820305	35820435	0	+	2	gene_id "ENSMUSG00000024406.17"; transcript_id "ENSMUST00000173934.8"; gene_type "protein_coding"; gene_name "Pou5f1"; transcript_type "protein_coding"; transcript_name "Pou5f1-205"; exon_number 3; exon_id "ENSMUSE00000142025.4"; level 2; protein_id "ENSMUSP00000134729.2"; transcript_support_level "1"; mgi_id "MGI:101893"; tag "mRNA_end_NF"; tag "cds_end_NF"; havana_gene "OTTMUSG00000037235.1"; havana_transcript "OTTMUST00000096010.1";
chr17	HAVANA	exon	35820305	35820435	0	+	.	gene_id "ENSMUSG00000024406.17"; transcript_id "ENSMUST00000172651.8"; gene_type "protein_coding"; gene_name "Pou5f1"; transcript_type "protein_coding"; transcript_name "Pou5f1-202"; exon_number 3; exon_id "ENSMUSE00000142025.4"; level 2; protein_id "ENSMUSP00000134654.2"; transcript_support_level "1"; mgi_id "MGI:101893"; tag "alternative_5_UTR"; tag "mRNA_end_NF"; tag "cds_end_NF"; havana_gene "OTTMUSG00000037235.1"; havana_transcript "OTTMUST00000096011.1";
chr17	HAVANA	CDS	35820305	35820435	0	+	2	gene_id "ENSMUSG00000024406.17"; transcript_id "ENSMUST00000172651.8"; gene_type "protein_coding"; gene_name "Pou5f1"; transcript_type "protein_coding"; transcript_name "Pou5f1-202"; exon_number 3; exon_id "ENSMUSE00000142025.4"; level 2; protein_id "ENSMUSP00000134654.2"; transcript_support_level "1"; mgi_id "MGI:101893"; tag "alternative_5_UTR"; tag "mRNA_end_NF"; tag "cds_end_NF"; havana_gene "OTTMUSG00000037235.1"; havana_transcript "OTTMUST00000096011.1";
chr17	HAVANA	exon	35820305	35820435	0	+	.	gene_id "ENSMUSG00000024406.17"; transcript_id "ENSMUST00000173805.8"; gene_type "protein_coding"; gene_name "Pou5f1"; transcript_type "protein_coding"; transcript_name "Pou5f1-204"; exon_number 3; exon_id "ENSMUSE00000142025.4"; level 2; protein_id "ENSMUSP00000133633.2"; transcript_support_level "1"; mgi_id "MGI:101893"; tag "mRNA_end_NF"; tag "cds_end_NF"; tag "alternative_5_UTR"; havana_gene "OTTMUSG00000037235.1"; havana_transcript "OTTMUST00000096012.1";
chr17	HAVANA	CDS	35820305	35820435	0	+	2	gene_id "ENSMUSG00000024406.17"; transcript_id "ENSMUST00000173805.8"; gene_type "protein_coding"; gene_name "Pou5f1"; transcript_type "protein_coding"; transcript_name "Pou5f1-204"; exon_number 3; exon_id "ENSMUSE00000142025.4"; level 2; protein_id "ENSMUSP00000133633.2"; transcript_support_level "1"; mgi_id "MGI:101893"; tag "mRNA_end_NF"; tag "cds_end_NF"; tag "alternative_5_UTR"; havana_gene "OTTMUSG00000037235.1"; havana_transcript "OTTMUST00000096012.1";
chr17	HAVANA	exon	35820305	35820435	0	+	.	gene_id "ENSMUSG00000024406.17"; transcript_id "ENSMUST00000173256.8"; gene_type "protein_coding"; gene_name "Pou5f1"; transcript_type "protein_coding"; transcript_name "Pou5f1-203"; exon_number 3; exon_id "ENSMUSE00000142025.4"; level 2; protein_id "ENSMUSP00000134060.2"; transcript_support_level "1"; mgi_id "MGI:101893"; tag "mRNA_end_NF"; tag "cds_end_NF"; tag "alternative_5_UTR"; havana_gene "OTTMUSG00000037235.1"; havana_transcript "OTTMUST00000096013.1";
chr17	HAVANA	CDS	35820305	35820435	0	+	2	gene_id "ENSMUSG00000024406.17"; transcript_id "ENSMUST00000173256.8"; gene_type "protein_coding"; gene_name "Pou5f1"; transcript_type "protein_coding"; transcript_name "Pou5f1-203"; exon_number 3; exon_id "ENSMUSE00000142025.4"; level 2; protein_id "ENSMUSP00000134060.2"; transcript_support_level "1"; mgi_id "MGI:101893"; tag "mRNA_end_NF"; tag "cds_end_NF"; tag "alternative_5_UTR"; havana_gene "OTTMUSG00000037235.1"; havana_transcript "OTTMUST00000096013.1";
chr17	HAVANA	exon	35820305	35820435	0	+	.	gene_id "ENSMUSG00000024406.17"; transcript_id "ENSMUST00000174782.2"; gene_type "protein_coding"; gene_name "Pou5f1"; transcript_type "protein_coding"; transcript_name "Pou5f1-206"; exon_number 2; exon_id "ENSMUSE00000142025.4"; level 2; protein_id "ENSMUSP00000134493.2"; transcript_support_level "1"; mgi_id "MGI:101893"; tag "mRNA_end_NF"; tag "cds_end_NF"; tag "retained_intron_first"; havana_gene "OTTMUSG00000037235.1"; havana_transcript "OTTMUST00000096014.1";
chr17	HAVANA	CDS	35820305	35820435	0	+	2	gene_id "ENSMUSG00000024406.17"; transcript_id "ENSMUST00000174782.2"; gene_type "protein_coding"; gene_name "Pou5f1"; transcript_type "protein_coding"; transcript_name "Pou5f1-206"; exon_number 2; exon_id "ENSMUSE00000142025.4"; level 2; protein_id "ENSMUSP00000134493.2"; transcript_support_level "1"; mgi_id "MGI:101893"; tag "mRNA_end_NF"; tag "cds_end_NF"; tag "retained_intron_first"; havana_gene "OTTMUSG00000037235.1"; havana_transcript "OTTMUST00000096014.1";
chr17	HAVANA	exon	35820878	35821031	0	+	.	gene_id "ENSMUSG00000024406.17"; transcript_id "ENSMUST00000173934.8"; gene_type "protein_coding"; gene_name "Pou5f1"; transcript_type "protein_coding"; transcript_name "Pou5f1-205"; exon_number 4; exon_id "ENSMUSE00001314389.2"; level 2; protein_id "ENSMUSP00000134729.2"; transcript_support_level "1"; mgi_id "MGI:101893"; tag "mRNA_end_NF"; tag "cds_end_NF"; havana_gene "OTTMUSG00000037235.1"; havana_transcript "OTTMUST00000096010.1";
chr17	HAVANA	CDS	35820878	35821031	0	+	0	gene_id "ENSMUSG00000024406.17"; transcript_id "ENSMUST00000173934.8"; gene_type "protein_coding"; gene_name "Pou5f1"; transcript_type "protein_coding"; transcript_name "Pou5f1-205"; exon_number 4; exon_id "ENSMUSE00001314389.2"; level 2; protein_id "ENSMUSP00000134729.2"; transcript_support_level "1"; mgi_id "MGI:101893"; tag "mRNA_end_NF"; tag "cds_end_NF"; havana_gene "OTTMUSG00000037235.1"; havana_transcript "OTTMUST00000096010.1";
chr17	HAVANA	exon	35820878	35821031	0	+	.	gene_id "ENSMUSG00000024406.17"; transcript_id "ENSMUST00000172651.8"; gene_type "protein_coding"; gene_name "Pou5f1"; transcript_type "protein_coding"; transcript_name "Pou5f1-202"; exon_number 4; exon_id "ENSMUSE00001314389.2"; level 2; protein_id "ENSMUSP00000134654.2"; transcript_support_level "1"; mgi_id "MGI:101893"; tag "alternative_5_UTR"; tag "mRNA_end_NF"; tag "cds_end_NF"; havana_gene "OTTMUSG00000037235.1"; havana_transcript "OTTMUST00000096011.1";
chr17	HAVANA	CDS	35820878	35821031	0	+	0	gene_id "ENSMUSG00000024406.17"; transcript_id "ENSMUST00000172651.8"; gene_type "protein_coding"; gene_name "Pou5f1"; transcript_type "protein_coding"; transcript_name "Pou5f1-202"; exon_number 4; exon_id "ENSMUSE00001314389.2"; level 2; protein_id "ENSMUSP00000134654.2"; transcript_support_level "1"; mgi_id "MGI:101893"; tag "alternative_5_UTR"; tag "mRNA_end_NF"; tag "cds_end_NF"; havana_gene "OTTMUSG00000037235.1"; havana_transcript "OTTMUST00000096011.1";
chr17	HAVANA	exon	35820878	35821031	0	+	.	gene_id "ENSMUSG00000024406.17"; transcript_id "ENSMUST00000173805.8"; gene_type "protein_coding"; gene_name "Pou5f1"; transcript_type "protein_coding"; transcript_name "Pou5f1-204"; exon_number 4; exon_id "ENSMUSE00001314389.2"; level 2; protein_id "ENSMUSP00000133633.2"; transcript_support_level "1"; mgi_id "MGI:101893"; tag "mRNA_end_NF"; tag "cds_end_NF"; tag "alternative_5_UTR"; havana_gene "OTTMUSG00000037235.1"; havana_transcript "OTTMUST00000096012.1";
chr17	HAVANA	CDS	35820878	35821031	0	+	0	gene_id "ENSMUSG00000024406.17"; transcript_id "ENSMUST00000173805.8"; gene_type "protein_coding"; gene_name "Pou5f1"; transcript_type "protein_coding"; transcript_name "Pou5f1-204"; exon_number 4; exon_id "ENSMUSE00001314389.2"; level 2; protein_id "ENSMUSP00000133633.2"; transcript_support_level "1"; mgi_id "MGI:101893"; tag "mRNA_end_NF"; tag "cds_end_NF"; tag "alternative_5_UTR"; havana_gene "OTTMUSG00000037235.1"; havana_transcript "OTTMUST00000096012.1";
chr17	HAVANA	exon	35820878	35821031	0	+	.	gene_id "ENSMUSG00000024406.17"; transcript_id "ENSMUST00000173256.8"; gene_type "protein_coding"; gene_name "Pou5f1"; transcript_type "protein_coding"; transcript_name "Pou5f1-203"; exon_number 4; exon_id "ENSMUSE00001314389.2"; level 2; protein_id "ENSMUSP00000134060.2"; transcript_support_level "1"; mgi_id "MGI:101893"; tag "mRNA_end_NF"; tag "cds_end_NF"; tag "alternative_5_UTR"; havana_gene "OTTMUSG00000037235.1"; havana_transcript "OTTMUST00000096013.1";
chr17	HAVANA	CDS	35820878	35821031	0	+	0	gene_id "ENSMUSG00000024406.17"; transcript_id "ENSMUST00000173256.8"; gene_type "protein_coding"; gene_name "Pou5f1"; transcript_type "protein_coding"; transcript_name "Pou5f1-203"; exon_number 4; exon_id "ENSMUSE00001314389.2"; level 2; protein_id "ENSMUSP00000134060.2"; transcript_support_level "1"; mgi_id "MGI:101893"; tag "mRNA_end_NF"; tag "cds_end_NF"; tag "alternative_5_UTR"; havana_gene "OTTMUSG00000037235.1"; havana_transcript "OTTMUST00000096013.1";
chr17	HAVANA	exon	35820878	35821031	0	+	.	gene_id "ENSMUSG00000024406.17"; transcript_id "ENSMUST00000174782.2"; gene_type "protein_coding"; gene_name "Pou5f1"; transcript_type "protein_coding"; transcript_name "Pou5f1-206"; exon_number 3; exon_id "ENSMUSE00001314389.2"; level 2; protein_id "ENSMUSP00000134493.2"; transcript_support_level "1"; mgi_id "MGI:101893"; tag "mRNA_end_NF"; tag "cds_end_NF"; tag "retained_intron_first"; havana_gene "OTTMUSG00000037235.1"; havana_transcript "OTTMUST00000096014.1";
chr17	HAVANA	CDS	35820878	35821031	0	+	0	gene_id "ENSMUSG00000024406.17"; transcript_id "ENSMUST00000174782.2"; gene_type "protein_coding"; gene_name "Pou5f1"; transcript_type "protein_coding"; transcript_name "Pou5f1-206"; exon_number 3; exon_id "ENSMUSE00001314389.2"; level 2; protein_id "ENSMUSP00000134493.2"; transcript_support_level "1"; mgi_id "MGI:101893"; tag "mRNA_end_NF"; tag "cds_end_NF"; tag "retained_intron_first"; havana_gene "OTTMUSG00000037235.1"; havana_transcript "OTTMUST00000096014.1";
chr17	HAVANA	exon	35820878	35821036	0	+	.	gene_id "ENSMUSG00000024406.17"; transcript_id "ENSMUST00000025271.17"; gene_type "protein_coding"; gene_name "Pou5f1"; transcript_type "protein_coding"; transcript_name "Pou5f1-201"; exon_number 4; exon_id "ENSMUSE00000142021.4"; level 2; protein_id "ENSMUSP00000025271.10"; transcript_support_level "1"; mgi_id "MGI:101893"; tag "basic"; tag "Ensembl_canonical"; tag "GENCODE_Primary"; tag "appris_principal_1"; tag "CCDS"; ccdsid "CCDS37600.1"; havana_gene "OTTMUSG00000037235.1"; havana_transcript "OTTMUST00000096009.1";
chr17	HAVANA	CDS	35820878	35821036	0	+	0	gene_id "ENSMUSG00000024406.17"; transcript_id "ENSMUST00000025271.17"; gene_type "protein_coding"; gene_name "Pou5f1"; transcript_type "protein_coding"; transcript_name "Pou5f1-201"; exon_number 4; exon_id "ENSMUSE00000142021.4"; level 2; protein_id "ENSMUSP00000025271.10"; transcript_support_level "1"; mgi_id "MGI:101893"; tag "basic"; tag "Ensembl_canonical"; tag "GENCODE_Primary"; tag "appris_principal_1"; tag "CCDS"; ccdsid "CCDS37600.1"; havana_gene "OTTMUSG00000037235.1"; havana_transcript "OTTMUST00000096009.1";
chr17	HAVANA	CDS	35821185	35821445	0	+	0	gene_id "ENSMUSG00000024406.17"; transcript_id "ENSMUST00000025271.17"; gene_type "protein_coding"; gene_name "Pou5f1"; transcript_type "protein_coding"; transcript_name "Pou5f1-201"; exon_number 5; exon_id "ENSMUSE00000394011.11"; level 2; protein_id "ENSMUSP00000025271.10"; transcript_support_level "1"; mgi_id "MGI:101893"; tag "basic"; tag "Ensembl_canonical"; tag "GENCODE_Primary"; tag "appris_principal_1"; tag "CCDS"; ccdsid "CCDS37600.1"; havana_gene "OTTMUSG00000037235.1"; havana_transcript "OTTMUST00000096009.1";
chr17	HAVANA	exon	35821185	35821669	0	+	.	gene_id "ENSMUSG00000024406.17"; transcript_id "ENSMUST00000025271.17"; gene_type "protein_coding"; gene_name "Pou5f1"; transcript_type "protein_coding"; transcript_name "Pou5f1-201"; exon_number 5; exon_id "ENSMUSE00000394011.11"; level 2; protein_id "ENSMUSP00000025271.10"; transcript_support_level "1"; mgi_id "MGI:101893"; tag "basic"; tag "Ensembl_canonical"; tag "GENCODE_Primary"; tag "appris_principal_1"; tag "CCDS"; ccdsid "CCDS37600.1"; havana_gene "OTTMUSG00000037235.1"; havana_transcript "OTTMUST00000096009.1";
chr17	HAVANA	stop_codon	35821446	35821448	0	+	0	gene_id "ENSMUSG00000024406.17"; transcript_id "ENSMUST00000025271.17"; gene_type "protein_coding"; gene_name "Pou5f1"; transcript_type "protein_coding"; transcript_name "Pou5f1-201"; exon_number 5; exon_id "ENSMUSE00000394011.11"; level 2; protein_id "ENSMUSP00000025271.10"; transcript_support_level "1"; mgi_id "MGI:101893"; tag "basic"; tag "Ensembl_canonical"; tag "GENCODE_Primary"; tag "appris_principal_1"; tag "CCDS"; ccdsid "CCDS37600.1"; havana_gene "OTTMUSG00000037235.1"; havana_transcript "OTTMUST00000096009.1";
chr17	HAVANA	UTR	35821446	35821669	0	+	.	gene_id "ENSMUSG00000024406.17"; transcript_id "ENSMUST00000025271.17"; gene_type "protein_coding"; gene_name "Pou5f1"; transcript_type "protein_coding"; transcript_name "Pou5f1-201"; exon_number 5; exon_id "ENSMUSE00000394011.11"; level 2; protein_id "ENSMUSP00000025271.10"; transcript_support_level "1"; mgi_id "MGI:101893"; tag "basic"; tag "Ensembl_canonical"; tag "GENCODE_Primary"; tag "appris_principal_1"; tag "CCDS"; ccdsid "CCDS37600.1"; havana_gene "OTTMUSG00000037235.1"; havana_transcript "OTTMUST00000096009.1";
chr17	sragcm37_es	exon	35827747	35828008	4.1411074362098	+	.	gene_id "ENSMUSG00000040312.15"; transcript_id "ENSMUSG00000040312.15_tx_10"; exon_id "chr17_35827747_35828008_+"; exonnum "1"; txlen "2800";
chr17	sragcm37_es	exon	35827747	35828008	1.59717301312494	+	.	gene_id "ENSMUSG00000040312.15"; transcript_id "ENSMUSG00000040312.15_tx_15"; exon_id "chr17_35827747_35828008_+"; exonnum "1"; txlen "2866";
chr17	sragcm37_es	exon	35827747	35828008	1.59130601436669	+	.	gene_id "ENSMUSG00000040312.15"; transcript_id "ENSMUSG00000040312.15_tx_16"; exon_id "chr17_35827747_35828008_+"; exonnum "1"; txlen "2863";
chr17	sragcm37_es	exon	35827747	35828008	4.80241854574679	+	.	gene_id "ENSMUSG00000040312.15"; transcript_id "ENSMUSG00000040312.15_tx_9"; exon_id "chr17_35827747_35828008_+"; exonnum "1"; txlen "2797";
chr17	HAVANA	exon	35827997	35828126	0	+	.	gene_id "ENSMUSG00000040312.15"; transcript_id "ENSMUST00000164242.9"; gene_type "protein_coding"; gene_name "Cchcr1"; transcript_type "protein_coding"; transcript_name "Cchcr1-202"; exon_number 1; exon_id "ENSMUSE00000937181.2"; level 2; protein_id "ENSMUSP00000132028.3"; transcript_support_level "1"; mgi_id "MGI:2385321"; tag "alternative_5_UTR"; tag "basic"; tag "CCDS"; ccdsid "CCDS50090.1"; havana_gene "OTTMUSG00000037236.1"; havana_transcript "OTTMUST00000096016.1";
chr17	HAVANA	UTR	35827997	35828126	0	+	.	gene_id "ENSMUSG00000040312.15"; transcript_id "ENSMUST00000164242.9"; gene_type "protein_coding"; gene_name "Cchcr1"; transcript_type "protein_coding"; transcript_name "Cchcr1-202"; exon_number 1; exon_id "ENSMUSE00000937181.2"; level 2; protein_id "ENSMUSP00000132028.3"; transcript_support_level "1"; mgi_id "MGI:2385321"; tag "alternative_5_UTR"; tag "basic"; tag "CCDS"; ccdsid "CCDS50090.1"; havana_gene "OTTMUSG00000037236.1"; havana_transcript "OTTMUST00000096016.1";
chr17	HAVANA	transcript	35827997	35841893	0	+	.	gene_id "ENSMUSG00000040312.15"; transcript_id "ENSMUST00000164242.9"; gene_type "protein_coding"; gene_name "Cchcr1"; transcript_type "protein_coding"; transcript_name "Cchcr1-202"; level 2; protein_id "ENSMUSP00000132028.3"; transcript_support_level "1"; mgi_id "MGI:2385321"; tag "alternative_5_UTR"; tag "basic"; tag "CCDS"; ccdsid "CCDS50090.1"; havana_gene "OTTMUSG00000037236.1"; havana_transcript "OTTMUST00000096016.1";
chr17	HAVANA	gene	35827997	35841912	0	+	.	gene_id "ENSMUSG00000040312.15"; gene_type "protein_coding"; gene_name "Cchcr1"; level 2; mgi_id "MGI:2385321"; havana_gene "OTTMUSG00000037236.1";
chr17	HAVANA	exon	35828013	35828126	0	+	.	gene_id "ENSMUSG00000040312.15"; transcript_id "ENSMUST00000174827.3"; gene_type "protein_coding"; gene_name "Cchcr1"; transcript_type "retained_intron"; transcript_name "Cchcr1-207"; exon_number 1; exon_id "ENSMUSE00000884632.2"; level 2; transcript_support_level "1"; mgi_id "MGI:2385321"; havana_gene "OTTMUSG00000037236.1"; havana_transcript "OTTMUST00000096017.1";
chr17	ENSEMBL_gcm37	exon	35828013	35828126	2.8705839350386	+	.	gene_id "ENSMUSG00000040312.15"; transcript_id "ENSMUSG00000040312.15_tx_12"; exon_id "chr17_35828013_35828126_+"; exonnum "1"; txlen "2438";
chr17	ENSEMBL_gcm37	exon	35828013	35828126	2.07927280953339	+	.	gene_id "ENSMUSG00000040312.15"; transcript_id "ENSMUSG00000040312.15_tx_14"; exon_id "chr17_35828013_35828126_+"; exonnum "1"; txlen "2501";
chr17	ENSEMBL_gcm37	exon	35828013	35828126	1.41516691966106	+	.	gene_id "ENSMUSG00000040312.15"; transcript_id "ENSMUSG00000040312.15_tx_18"; exon_id "chr17_35828013_35828126_+"; exonnum "1"; txlen "2504";
chr17	ENSEMBL_gcm37	exon	35828013	35828126	40.2173785631621	+	.	gene_id "ENSMUSG00000040312.15"; transcript_id "ENSMUSG00000040312.15_tx_2"; exon_id "chr17_35828013_35828126_+"; exonnum "1"; txlen "2652";
chr17	ENSEMBL_gcm37	exon	35828013	35828126	0.109960881754657	+	.	gene_id "ENSMUSG00000040312.15"; transcript_id "ENSMUSG00000040312.15_tx_20"; exon_id "chr17_35828013_35828126_+"; exonnum "1"; txlen "3059";
chr17	ENSEMBL_gcm37	exon	35828013	35828126	0.109960881754657	+	.	gene_id "ENSMUSG00000040312.15"; transcript_id "ENSMUSG00000040312.15_tx_21"; exon_id "chr17_35828013_35828126_+"; exonnum "1"; txlen "3062";
chr17	ENSEMBL_gcm37	exon	35828013	35828126	25.7021096258672	+	.	gene_id "ENSMUSG00000040312.15"; transcript_id "ENSMUSG00000040312.15_tx_3"; exon_id "chr17_35828013_35828126_+"; exonnum "1"; txlen "2715";
chr17	ENSEMBL_gcm37	exon	35828013	35828126	21.0502350688802	+	.	gene_id "ENSMUSG00000040312.15"; transcript_id "ENSMUSG00000040312.15_tx_4"; exon_id "chr17_35828013_35828126_+"; exonnum "1"; txlen "2718";
chr17	HAVANA	transcript	35828013	35831427	0	+	.	gene_id "ENSMUSG00000040312.15"; transcript_id "ENSMUST00000174827.3"; gene_type "protein_coding"; gene_name "Cchcr1"; transcript_type "retained_intron"; transcript_name "Cchcr1-207"; level 2; transcript_support_level "1"; mgi_id "MGI:2385321"; havana_gene "OTTMUSG00000037236.1"; havana_transcript "OTTMUST00000096017.1";
chr17	HAVANA	exon	35828073	35828126	0	+	.	gene_id "ENSMUSG00000040312.15"; transcript_id "ENSMUST00000045956.14"; gene_type "protein_coding"; gene_name "Cchcr1"; transcript_type "protein_coding"; transcript_name "Cchcr1-201"; exon_number 1; exon_id "ENSMUSE00000369456.5"; level 2; protein_id "ENSMUSP00000046612.8"; transcript_support_level "1"; mgi_id "MGI:2385321"; tag "upstream_ATG"; tag "basic"; tag "CCDS"; ccdsid "CCDS50090.1"; havana_gene "OTTMUSG00000037236.1"; havana_transcript "OTTMUST00000096018.1";
chr17	HAVANA	UTR	35828073	35828126	0	+	.	gene_id "ENSMUSG00000040312.15"; transcript_id "ENSMUST00000045956.14"; gene_type "protein_coding"; gene_name "Cchcr1"; transcript_type "protein_coding"; transcript_name "Cchcr1-201"; exon_number 1; exon_id "ENSMUSE00000369456.5"; level 2; protein_id "ENSMUSP00000046612.8"; transcript_support_level "1"; mgi_id "MGI:2385321"; tag "upstream_ATG"; tag "basic"; tag "CCDS"; ccdsid "CCDS50090.1"; havana_gene "OTTMUSG00000037236.1"; havana_transcript "OTTMUST00000096018.1";
chr17	HAVANA	transcript	35828073	35841912	0	+	.	gene_id "ENSMUSG00000040312.15"; transcript_id "ENSMUST00000045956.14"; gene_type "protein_coding"; gene_name "Cchcr1"; transcript_type "protein_coding"; transcript_name "Cchcr1-201"; level 2; protein_id "ENSMUSP00000046612.8"; transcript_support_level "1"; mgi_id "MGI:2385321"; tag "upstream_ATG"; tag "basic"; tag "CCDS"; ccdsid "CCDS50090.1"; havana_gene "OTTMUSG00000037236.1"; havana_transcript "OTTMUST00000096018.1";
chr17	sragcm37_es	exon	35828210	35828861	2.30313691214835	+	.	gene_id "ENSMUSG00000040312.15"; transcript_id "ENSMUSG00000040312.15_tx_13"; exon_id "chr17_35828210_35828861_+"; exonnum "1"; txlen "2973";
chr17	sragcm37_es	exon	35828210	35828861	1.44712589654366	+	.	gene_id "ENSMUSG00000040312.15"; transcript_id "ENSMUSG00000040312.15_tx_17"; exon_id "chr17_35828210_35828861_+"; exonnum "1"; txlen "2976";
chr17	sragcm37_es	exon	35828210	35828861	1.03523912659709	+	.	gene_id "ENSMUSG00000040312.15"; transcript_id "ENSMUSG00000040312.15_tx_19"; exon_id "chr17_35828210_35828861_+"; exonnum "1"; txlen "3253";
chr17	sragcm37_es	exon	35828210	35828861	8.53660397921022	+	.	gene_id "ENSMUSG00000040312.15"; transcript_id "ENSMUSG00000040312.15_tx_6"; exon_id "chr17_35828210_35828861_+"; exonnum "1"; txlen "3187";
chr17	sragcm37_es	exon	35828210	35828861	7.60734657633216	+	.	gene_id "ENSMUSG00000040312.15"; transcript_id "ENSMUSG00000040312.15_tx_8"; exon_id "chr17_35828210_35828861_+"; exonnum "1"; txlen "3190";
chr17	HAVANA	UTR	35828360	35828638	0	+	.	gene_id "ENSMUSG00000040312.15"; transcript_id "ENSMUST00000173903.2"; gene_type "protein_coding"; gene_name "Cchcr1"; transcript_type "protein_coding"; transcript_name "Cchcr1-205"; exon_number 1; exon_id "ENSMUSE00000940881.2"; level 2; protein_id "ENSMUSP00000133407.2"; transcript_support_level "5"; mgi_id "MGI:2385321"; tag "not_organism_supported"; tag "basic"; tag "Ensembl_canonical"; tag "GENCODE_Primary"; tag "appris_principal_1"; havana_gene "OTTMUSG00000037236.1"; havana_transcript "OTTMUST00000096019.1";
chr17	HAVANA	exon	35828360	35828836	0	+	.	gene_id "ENSMUSG00000040312.15"; transcript_id "ENSMUST00000173903.2"; gene_type "protein_coding"; gene_name "Cchcr1"; transcript_type "protein_coding"; transcript_name "Cchcr1-205"; exon_number 1; exon_id "ENSMUSE00000940881.2"; level 2; protein_id "ENSMUSP00000133407.2"; transcript_support_level "5"; mgi_id "MGI:2385321"; tag "not_organism_supported"; tag "basic"; tag "Ensembl_canonical"; tag "GENCODE_Primary"; tag "appris_principal_1"; havana_gene "OTTMUSG00000037236.1"; havana_transcript "OTTMUST00000096019.1";
chr17	HAVANA	transcript	35828360	35841902	0	+	.	gene_id "ENSMUSG00000040312.15"; transcript_id "ENSMUST00000173903.2"; gene_type "protein_coding"; gene_name "Cchcr1"; transcript_type "protein_coding"; transcript_name "Cchcr1-205"; level 2; protein_id "ENSMUSP00000133407.2"; transcript_support_level "5"; mgi_id "MGI:2385321"; tag "not_organism_supported"; tag "basic"; tag "Ensembl_canonical"; tag "GENCODE_Primary"; tag "appris_principal_1"; havana_gene "OTTMUSG00000037236.1"; havana_transcript "OTTMUST00000096019.1";
chr17	HAVANA	start_codon	35828639	35828641	0	+	0	gene_id "ENSMUSG00000040312.15"; transcript_id "ENSMUST00000173903.2"; gene_type "protein_coding"; gene_name "Cchcr1"; transcript_type "protein_coding"; transcript_name "Cchcr1-205"; exon_number 1; exon_id "ENSMUSE00000940881.2"; level 2; protein_id "ENSMUSP00000133407.2"; transcript_support_level "5"; mgi_id "MGI:2385321"; tag "not_organism_supported"; tag "basic"; tag "Ensembl_canonical"; tag "GENCODE_Primary"; tag "appris_principal_1"; havana_gene "OTTMUSG00000037236.1"; havana_transcript "OTTMUST00000096019.1";
chr17	HAVANA	CDS	35828639	35828836	0	+	0	gene_id "ENSMUSG00000040312.15"; transcript_id "ENSMUST00000173903.2"; gene_type "protein_coding"; gene_name "Cchcr1"; transcript_type "protein_coding"; transcript_name "Cchcr1-205"; exon_number 1; exon_id "ENSMUSE00000940881.2"; level 2; protein_id "ENSMUSP00000133407.2"; transcript_support_level "5"; mgi_id "MGI:2385321"; tag "not_organism_supported"; tag "basic"; tag "Ensembl_canonical"; tag "GENCODE_Primary"; tag "appris_principal_1"; havana_gene "OTTMUSG00000037236.1"; havana_transcript "OTTMUST00000096019.1";
chr17	HAVANA	exon	35828688	35828836	0	+	.	gene_id "ENSMUSG00000040312.15"; transcript_id "ENSMUST00000045956.14"; gene_type "protein_coding"; gene_name "Cchcr1"; transcript_type "protein_coding"; transcript_name "Cchcr1-201"; exon_number 2; exon_id "ENSMUSE00000410253.4"; level 2; protein_id "ENSMUSP00000046612.8"; transcript_support_level "1"; mgi_id "MGI:2385321"; tag "upstream_ATG"; tag "basic"; tag "CCDS"; ccdsid "CCDS50090.1"; havana_gene "OTTMUSG00000037236.1"; havana_transcript "OTTMUST00000096018.1";
chr17	HAVANA	UTR	35828688	35828836	0	+	.	gene_id "ENSMUSG00000040312.15"; transcript_id "ENSMUST00000045956.14"; gene_type "protein_coding"; gene_name "Cchcr1"; transcript_type "protein_coding"; transcript_name "Cchcr1-201"; exon_number 2; exon_id "ENSMUSE00000410253.4"; level 2; protein_id "ENSMUSP00000046612.8"; transcript_support_level "1"; mgi_id "MGI:2385321"; tag "upstream_ATG"; tag "basic"; tag "CCDS"; ccdsid "CCDS50090.1"; havana_gene "OTTMUSG00000037236.1"; havana_transcript "OTTMUST00000096018.1";
chr17	ENSEMBL_gcm37	exon	35828688	35828836	0.109960881754657	+	.	gene_id "ENSMUSG00000040312.15"; transcript_id "ENSMUSG00000040312.15_tx_20"; exon_id "chr17_35828688_35828836_+"; exonnum "2"; txlen "3059";
chr17	ENSEMBL_gcm37	exon	35828688	35828836	0.109960881754657	+	.	gene_id "ENSMUSG00000040312.15"; transcript_id "ENSMUSG00000040312.15_tx_21"; exon_id "chr17_35828688_35828836_+"; exonnum "2"; txlen "3062";
chr17	sragcm37_mid	exon	35829048	35829180	2.07927280953339	+	.	gene_id "ENSMUSG00000040312.15"; transcript_id "ENSMUSG00000040312.15_tx_14"; exon_id "chr17_35829048_35829180_+"; exonnum "2"; txlen "2501";
chr17	sragcm37_mid	exon	35829048	35829180	1.59717301312494	+	.	gene_id "ENSMUSG00000040312.15"; transcript_id "ENSMUSG00000040312.15_tx_15"; exon_id "chr17_35829048_35829180_+"; exonnum "2"; txlen "2866";
chr17	sragcm37_mid	exon	35829048	35829180	1.59130601436669	+	.	gene_id "ENSMUSG00000040312.15"; transcript_id "ENSMUSG00000040312.15_tx_16"; exon_id "chr17_35829048_35829180_+"; exonnum "2"; txlen "2863";
chr17	sragcm37_mid	exon	35829048	35829180	1.41516691966106	+	.	gene_id "ENSMUSG00000040312.15"; transcript_id "ENSMUSG00000040312.15_tx_18"; exon_id "chr17_35829048_35829180_+"; exonnum "2"; txlen "2504";
chr17	sragcm37_mid	exon	35829048	35829180	1.03523912659709	+	.	gene_id "ENSMUSG00000040312.15"; transcript_id "ENSMUSG00000040312.15_tx_19"; exon_id "chr17_35829048_35829180_+"; exonnum "2"; txlen "3253";
chr17	sragcm37_mid	exon	35829048	35829180	25.7021096258672	+	.	gene_id "ENSMUSG00000040312.15"; transcript_id "ENSMUSG00000040312.15_tx_3"; exon_id "chr17_35829048_35829180_+"; exonnum "2"; txlen "2715";
chr17	sragcm37_mid	exon	35829048	35829180	21.0502350688802	+	.	gene_id "ENSMUSG00000040312.15"; transcript_id "ENSMUSG00000040312.15_tx_4"; exon_id "chr17_35829048_35829180_+"; exonnum "2"; txlen "2718";
chr17	HAVANA	UTR	35829114	35829164	0	+	.	gene_id "ENSMUSG00000040312.15"; transcript_id "ENSMUST00000164242.9"; gene_type "protein_coding"; gene_name "Cchcr1"; transcript_type "protein_coding"; transcript_name "Cchcr1-202"; exon_number 2; exon_id "ENSMUSE00001245540.2"; level 2; protein_id "ENSMUSP00000132028.3"; transcript_support_level "1"; mgi_id "MGI:2385321"; tag "alternative_5_UTR"; tag "basic"; tag "CCDS"; ccdsid "CCDS50090.1"; havana_gene "OTTMUSG00000037236.1"; havana_transcript "OTTMUST00000096016.1";
chr17	HAVANA	UTR	35829114	35829164	0	+	.	gene_id "ENSMUSG00000040312.15"; transcript_id "ENSMUST00000045956.14"; gene_type "protein_coding"; gene_name "Cchcr1"; transcript_type "protein_coding"; transcript_name "Cchcr1-201"; exon_number 3; exon_id "ENSMUSE00001245540.2"; level 2; protein_id "ENSMUSP00000046612.8"; transcript_support_level "1"; mgi_id "MGI:2385321"; tag "upstream_ATG"; tag "basic"; tag "CCDS"; ccdsid "CCDS50090.1"; havana_gene "OTTMUSG00000037236.1"; havana_transcript "OTTMUST00000096018.1";
chr17	HAVANA	exon	35829114	35829180	0	+	.	gene_id "ENSMUSG00000040312.15"; transcript_id "ENSMUST00000164242.9"; gene_type "protein_coding"; gene_name "Cchcr1"; transcript_type "protein_coding"; transcript_name "Cchcr1-202"; exon_number 2; exon_id "ENSMUSE00001245540.2"; level 2; protein_id "ENSMUSP00000132028.3"; transcript_support_level "1"; mgi_id "MGI:2385321"; tag "alternative_5_UTR"; tag "basic"; tag "CCDS"; ccdsid "CCDS50090.1"; havana_gene "OTTMUSG00000037236.1"; havana_transcript "OTTMUST00000096016.1";
chr17	HAVANA	exon	35829114	35829180	0	+	.	gene_id "ENSMUSG00000040312.15"; transcript_id "ENSMUST00000174827.3"; gene_type "protein_coding"; gene_name "Cchcr1"; transcript_type "retained_intron"; transcript_name "Cchcr1-207"; exon_number 2; exon_id "ENSMUSE00001228682.2"; level 2; transcript_support_level "1"; mgi_id "MGI:2385321"; havana_gene "OTTMUSG00000037236.1"; havana_transcript "OTTMUST00000096017.1";
chr17	HAVANA	exon	35829114	35829180	0	+	.	gene_id "ENSMUSG00000040312.15"; transcript_id "ENSMUST00000045956.14"; gene_type "protein_coding"; gene_name "Cchcr1"; transcript_type "protein_coding"; transcript_name "Cchcr1-201"; exon_number 3; exon_id "ENSMUSE00001245540.2"; level 2; protein_id "ENSMUSP00000046612.8"; transcript_support_level "1"; mgi_id "MGI:2385321"; tag "upstream_ATG"; tag "basic"; tag "CCDS"; ccdsid "CCDS50090.1"; havana_gene "OTTMUSG00000037236.1"; havana_transcript "OTTMUST00000096018.1";
chr17	HAVANA	exon	35829114	35829180	0	+	.	gene_id "ENSMUSG00000040312.15"; transcript_id "ENSMUST00000173903.2"; gene_type "protein_coding"; gene_name "Cchcr1"; transcript_type "protein_coding"; transcript_name "Cchcr1-205"; exon_number 2; exon_id "ENSMUSE00001277382.2"; level 2; protein_id "ENSMUSP00000133407.2"; transcript_support_level "5"; mgi_id "MGI:2385321"; tag "not_organism_supported"; tag "basic"; tag "Ensembl_canonical"; tag "GENCODE_Primary"; tag "appris_principal_1"; havana_gene "OTTMUSG00000037236.1"; havana_transcript "OTTMUST00000096019.1";
chr17	HAVANA	CDS	35829114	35829180	0	+	0	gene_id "ENSMUSG00000040312.15"; transcript_id "ENSMUST00000173903.2"; gene_type "protein_coding"; gene_name "Cchcr1"; transcript_type "protein_coding"; transcript_name "Cchcr1-205"; exon_number 2; exon_id "ENSMUSE00001277382.2"; level 2; protein_id "ENSMUSP00000133407.2"; transcript_support_level "5"; mgi_id "MGI:2385321"; tag "not_organism_supported"; tag "basic"; tag "Ensembl_canonical"; tag "GENCODE_Primary"; tag "appris_principal_1"; havana_gene "OTTMUSG00000037236.1"; havana_transcript "OTTMUST00000096019.1";
chr17	ENSEMBL_gcm37	exon	35829114	35829180	4.1411074362098	+	.	gene_id "ENSMUSG00000040312.15"; transcript_id "ENSMUSG00000040312.15_tx_10"; exon_id "chr17_35829114_35829180_+"; exonnum "2"; txlen "2800";
chr17	ENSEMBL_gcm37	exon	35829114	35829180	2.8705839350386	+	.	gene_id "ENSMUSG00000040312.15"; transcript_id "ENSMUSG00000040312.15_tx_12"; exon_id "chr17_35829114_35829180_+"; exonnum "2"; txlen "2438";
chr17	ENSEMBL_gcm37	exon	35829114	35829180	2.30313691214835	+	.	gene_id "ENSMUSG00000040312.15"; transcript_id "ENSMUSG00000040312.15_tx_13"; exon_id "chr17_35829114_35829180_+"; exonnum "2"; txlen "2973";
chr17	ENSEMBL_gcm37	exon	35829114	35829180	1.44712589654366	+	.	gene_id "ENSMUSG00000040312.15"; transcript_id "ENSMUSG00000040312.15_tx_17"; exon_id "chr17_35829114_35829180_+"; exonnum "2"; txlen "2976";
chr17	ENSEMBL_gcm37	exon	35829114	35829180	40.2173785631621	+	.	gene_id "ENSMUSG00000040312.15"; transcript_id "ENSMUSG00000040312.15_tx_2"; exon_id "chr17_35829114_35829180_+"; exonnum "2"; txlen "2652";
chr17	ENSEMBL_gcm37	exon	35829114	35829180	0.109960881754657	+	.	gene_id "ENSMUSG00000040312.15"; transcript_id "ENSMUSG00000040312.15_tx_20"; exon_id "chr17_35829114_35829180_+"; exonnum "3"; txlen "3059";
chr17	ENSEMBL_gcm37	exon	35829114	35829180	0.109960881754657	+	.	gene_id "ENSMUSG00000040312.15"; transcript_id "ENSMUSG00000040312.15_tx_21"; exon_id "chr17_35829114_35829180_+"; exonnum "3"; txlen "3062";
chr17	ENSEMBL_gcm37	exon	35829114	35829180	8.53660397921022	+	.	gene_id "ENSMUSG00000040312.15"; transcript_id "ENSMUSG00000040312.15_tx_6"; exon_id "chr17_35829114_35829180_+"; exonnum "2"; txlen "3187";
chr17	ENSEMBL_gcm37	exon	35829114	35829180	7.60734657633216	+	.	gene_id "ENSMUSG00000040312.15"; transcript_id "ENSMUSG00000040312.15_tx_8"; exon_id "chr17_35829114_35829180_+"; exonnum "2"; txlen "3190";
chr17	ENSEMBL_gcm37	exon	35829114	35829180	4.80241854574679	+	.	gene_id "ENSMUSG00000040312.15"; transcript_id "ENSMUSG00000040312.15_tx_9"; exon_id "chr17_35829114_35829180_+"; exonnum "2"; txlen "2797";
chr17	HAVANA	start_codon	35829165	35829167	0	+	0	gene_id "ENSMUSG00000040312.15"; transcript_id "ENSMUST00000164242.9"; gene_type "protein_coding"; gene_name "Cchcr1"; transcript_type "protein_coding"; transcript_name "Cchcr1-202"; exon_number 2; exon_id "ENSMUSE00001245540.2"; level 2; protein_id "ENSMUSP00000132028.3"; transcript_support_level "1"; mgi_id "MGI:2385321"; tag "alternative_5_UTR"; tag "basic"; tag "CCDS"; ccdsid "CCDS50090.1"; havana_gene "OTTMUSG00000037236.1"; havana_transcript "OTTMUST00000096016.1";
chr17	HAVANA	start_codon	35829165	35829167	0	+	0	gene_id "ENSMUSG00000040312.15"; transcript_id "ENSMUST00000045956.14"; gene_type "protein_coding"; gene_name "Cchcr1"; transcript_type "protein_coding"; transcript_name "Cchcr1-201"; exon_number 3; exon_id "ENSMUSE00001245540.2"; level 2; protein_id "ENSMUSP00000046612.8"; transcript_support_level "1"; mgi_id "MGI:2385321"; tag "upstream_ATG"; tag "basic"; tag "CCDS"; ccdsid "CCDS50090.1"; havana_gene "OTTMUSG00000037236.1"; havana_transcript "OTTMUST00000096018.1";
chr17	HAVANA	CDS	35829165	35829180	0	+	0	gene_id "ENSMUSG00000040312.15"; transcript_id "ENSMUST00000164242.9"; gene_type "protein_coding"; gene_name "Cchcr1"; transcript_type "protein_coding"; transcript_name "Cchcr1-202"; exon_number 2; exon_id "ENSMUSE00001245540.2"; level 2; protein_id "ENSMUSP00000132028.3"; transcript_support_level "1"; mgi_id "MGI:2385321"; tag "alternative_5_UTR"; tag "basic"; tag "CCDS"; ccdsid "CCDS50090.1"; havana_gene "OTTMUSG00000037236.1"; havana_transcript "OTTMUST00000096016.1";
chr17	HAVANA	CDS	35829165	35829180	0	+	0	gene_id "ENSMUSG00000040312.15"; transcript_id "ENSMUST00000045956.14"; gene_type "protein_coding"; gene_name "Cchcr1"; transcript_type "protein_coding"; transcript_name "Cchcr1-201"; exon_number 3; exon_id "ENSMUSE00001245540.2"; level 2; protein_id "ENSMUSP00000046612.8"; transcript_support_level "1"; mgi_id "MGI:2385321"; tag "upstream_ATG"; tag "basic"; tag "CCDS"; ccdsid "CCDS50090.1"; havana_gene "OTTMUSG00000037236.1"; havana_transcript "OTTMUST00000096018.1";
chr17	HAVANA	exon	35829276	35829489	0	+	.	gene_id "ENSMUSG00000040312.15"; transcript_id "ENSMUST00000164242.9"; gene_type "protein_coding"; gene_name "Cchcr1"; transcript_type "protein_coding"; transcript_name "Cchcr1-202"; exon_number 3; exon_id "ENSMUSE00000373047.5"; level 2; protein_id "ENSMUSP00000132028.3"; transcript_support_level "1"; mgi_id "MGI:2385321"; tag "alternative_5_UTR"; tag "basic"; tag "CCDS"; ccdsid "CCDS50090.1"; havana_gene "OTTMUSG00000037236.1"; havana_transcript "OTTMUST00000096016.1";
chr17	HAVANA	CDS	35829276	35829489	0	+	2	gene_id "ENSMUSG00000040312.15"; transcript_id "ENSMUST00000164242.9"; gene_type "protein_coding"; gene_name "Cchcr1"; transcript_type "protein_coding"; transcript_name "Cchcr1-202"; exon_number 3; exon_id "ENSMUSE00000373047.5"; level 2; protein_id "ENSMUSP00000132028.3"; transcript_support_level "1"; mgi_id "MGI:2385321"; tag "alternative_5_UTR"; tag "basic"; tag "CCDS"; ccdsid "CCDS50090.1"; havana_gene "OTTMUSG00000037236.1"; havana_transcript "OTTMUST00000096016.1";
chr17	HAVANA	exon	35829276	35829489	0	+	.	gene_id "ENSMUSG00000040312.15"; transcript_id "ENSMUST00000045956.14"; gene_type "protein_coding"; gene_name "Cchcr1"; transcript_type "protein_coding"; transcript_name "Cchcr1-201"; exon_number 4; exon_id "ENSMUSE00000373047.5"; level 2; protein_id "ENSMUSP00000046612.8"; transcript_support_level "1"; mgi_id "MGI:2385321"; tag "upstream_ATG"; tag "basic"; tag "CCDS"; ccdsid "CCDS50090.1"; havana_gene "OTTMUSG00000037236.1"; havana_transcript "OTTMUST00000096018.1";
chr17	HAVANA	CDS	35829276	35829489	0	+	2	gene_id "ENSMUSG00000040312.15"; transcript_id "ENSMUST00000045956.14"; gene_type "protein_coding"; gene_name "Cchcr1"; transcript_type "protein_coding"; transcript_name "Cchcr1-201"; exon_number 4; exon_id "ENSMUSE00000373047.5"; level 2; protein_id "ENSMUSP00000046612.8"; transcript_support_level "1"; mgi_id "MGI:2385321"; tag "upstream_ATG"; tag "basic"; tag "CCDS"; ccdsid "CCDS50090.1"; havana_gene "OTTMUSG00000037236.1"; havana_transcript "OTTMUST00000096018.1";
chr17	HAVANA	exon	35829276	35829489	0	+	.	gene_id "ENSMUSG00000040312.15"; transcript_id "ENSMUST00000173903.2"; gene_type "protein_coding"; gene_name "Cchcr1"; transcript_type "protein_coding"; transcript_name "Cchcr1-205"; exon_number 3; exon_id "ENSMUSE00000373047.5"; level 2; protein_id "ENSMUSP00000133407.2"; transcript_support_level "5"; mgi_id "MGI:2385321"; tag "not_organism_supported"; tag "basic"; tag "Ensembl_canonical"; tag "GENCODE_Primary"; tag "appris_principal_1"; havana_gene "OTTMUSG00000037236.1"; havana_transcript "OTTMUST00000096019.1";
chr17	HAVANA	CDS	35829276	35829489	0	+	2	gene_id "ENSMUSG00000040312.15"; transcript_id "ENSMUST00000173903.2"; gene_type "protein_coding"; gene_name "Cchcr1"; transcript_type "protein_coding"; transcript_name "Cchcr1-205"; exon_number 3; exon_id "ENSMUSE00000373047.5"; level 2; protein_id "ENSMUSP00000133407.2"; transcript_support_level "5"; mgi_id "MGI:2385321"; tag "not_organism_supported"; tag "basic"; tag "Ensembl_canonical"; tag "GENCODE_Primary"; tag "appris_principal_1"; havana_gene "OTTMUSG00000037236.1"; havana_transcript "OTTMUST00000096019.1";
chr17	ENSEMBL_gcm37	exon	35829276	35829489	4.1411074362098	+	.	gene_id "ENSMUSG00000040312.15"; transcript_id "ENSMUSG00000040312.15_tx_10"; exon_id "chr17_35829276_35829489_+"; exonnum "3"; txlen "2800";
chr17	ENSEMBL_gcm37	exon	35829276	35829489	1.59717301312494	+	.	gene_id "ENSMUSG00000040312.15"; transcript_id "ENSMUSG00000040312.15_tx_15"; exon_id "chr17_35829276_35829489_+"; exonnum "3"; txlen "2866";
chr17	ENSEMBL_gcm37	exon	35829276	35829489	1.59130601436669	+	.	gene_id "ENSMUSG00000040312.15"; transcript_id "ENSMUSG00000040312.15_tx_16"; exon_id "chr17_35829276_35829489_+"; exonnum "3"; txlen "2863";
chr17	ENSEMBL_gcm37	exon	35829276	35829489	1.03523912659709	+	.	gene_id "ENSMUSG00000040312.15"; transcript_id "ENSMUSG00000040312.15_tx_19"; exon_id "chr17_35829276_35829489_+"; exonnum "3"; txlen "3253";
chr17	ENSEMBL_gcm37	exon	35829276	35829489	40.2173785631621	+	.	gene_id "ENSMUSG00000040312.15"; transcript_id "ENSMUSG00000040312.15_tx_2"; exon_id "chr17_35829276_35829489_+"; exonnum "3"; txlen "2652";
chr17	ENSEMBL_gcm37	exon	35829276	35829489	0.109960881754657	+	.	gene_id "ENSMUSG00000040312.15"; transcript_id "ENSMUSG00000040312.15_tx_20"; exon_id "chr17_35829276_35829489_+"; exonnum "4"; txlen "3059";
chr17	ENSEMBL_gcm37	exon	35829276	35829489	0.109960881754657	+	.	gene_id "ENSMUSG00000040312.15"; transcript_id "ENSMUSG00000040312.15_tx_21"; exon_id "chr17_35829276_35829489_+"; exonnum "4"; txlen "3062";
chr17	ENSEMBL_gcm37	exon	35829276	35829489	25.7021096258672	+	.	gene_id "ENSMUSG00000040312.15"; transcript_id "ENSMUSG00000040312.15_tx_3"; exon_id "chr17_35829276_35829489_+"; exonnum "3"; txlen "2715";
chr17	ENSEMBL_gcm37	exon	35829276	35829489	21.0502350688802	+	.	gene_id "ENSMUSG00000040312.15"; transcript_id "ENSMUSG00000040312.15_tx_4"; exon_id "chr17_35829276_35829489_+"; exonnum "3"; txlen "2718";
chr17	ENSEMBL_gcm37	exon	35829276	35829489	8.53660397921022	+	.	gene_id "ENSMUSG00000040312.15"; transcript_id "ENSMUSG00000040312.15_tx_6"; exon_id "chr17_35829276_35829489_+"; exonnum "3"; txlen "3187";
chr17	ENSEMBL_gcm37	exon	35829276	35829489	7.60734657633216	+	.	gene_id "ENSMUSG00000040312.15"; transcript_id "ENSMUSG00000040312.15_tx_8"; exon_id "chr17_35829276_35829489_+"; exonnum "3"; txlen "3190";
chr17	ENSEMBL_gcm37	exon	35829276	35829489	4.80241854574679	+	.	gene_id "ENSMUSG00000040312.15"; transcript_id "ENSMUSG00000040312.15_tx_9"; exon_id "chr17_35829276_35829489_+"; exonnum "3"; txlen "2797";
chr17	HAVANA	exon	35829276	35831427	0	+	.	gene_id "ENSMUSG00000040312.15"; transcript_id "ENSMUST00000174827.3"; gene_type "protein_coding"; gene_name "Cchcr1"; transcript_type "retained_intron"; transcript_name "Cchcr1-207"; exon_number 3; exon_id "ENSMUSE00000938019.3"; level 2; transcript_support_level "1"; mgi_id "MGI:2385321"; havana_gene "OTTMUSG00000037236.1"; havana_transcript "OTTMUST00000096017.1";
chr17	HAVANA	exon	35830783	35831089	0	+	.	gene_id "ENSMUSG00000040312.15"; transcript_id "ENSMUST00000173986.2"; gene_type "protein_coding"; gene_name "Cchcr1"; transcript_type "protein_coding_CDS_not_defined"; transcript_name "Cchcr1-206"; exon_number 1; exon_id "ENSMUSE00000941011.2"; level 2; transcript_support_level "3"; mgi_id "MGI:2385321"; havana_gene "OTTMUSG00000037236.1"; havana_transcript "OTTMUST00000096020.1";
chr17	HAVANA	transcript	35830783	35832058	0	+	.	gene_id "ENSMUSG00000040312.15"; transcript_id "ENSMUST00000173986.2"; gene_type "protein_coding"; gene_name "Cchcr1"; transcript_type "protein_coding_CDS_not_defined"; transcript_name "Cchcr1-206"; level 2; transcript_support_level "3"; mgi_id "MGI:2385321"; havana_gene "OTTMUSG00000037236.1"; havana_transcript "OTTMUST00000096020.1";
chr17	sragcm37_mid	exon	35830829	35831089	0.109960881754657	+	.	gene_id "ENSMUSG00000040312.15"; transcript_id "ENSMUSG00000040312.15_tx_20"; exon_id "chr17_35830829_35831089_+"; exonnum "5"; txlen "3059";
chr17	sragcm37_mid	exon	35830829	35831089	0.109960881754657	+	.	gene_id "ENSMUSG00000040312.15"; transcript_id "ENSMUSG00000040312.15_tx_21"; exon_id "chr17_35830829_35831089_+"; exonnum "5"; txlen "3062";
chr17	HAVANA	exon	35831772	35832058	0	+	.	gene_id "ENSMUSG00000040312.15"; transcript_id "ENSMUST00000173986.2"; gene_type "protein_coding"; gene_name "Cchcr1"; transcript_type "protein_coding_CDS_not_defined"; transcript_name "Cchcr1-206"; exon_number 2; exon_id "ENSMUSE00000930460.2"; level 2; transcript_support_level "3"; mgi_id "MGI:2385321"; havana_gene "OTTMUSG00000037236.1"; havana_transcript "OTTMUST00000096020.1";
chr17	HAVANA	exon	35831772	35832075	0	+	.	gene_id "ENSMUSG00000040312.15"; transcript_id "ENSMUST00000164242.9"; gene_type "protein_coding"; gene_name "Cchcr1"; transcript_type "protein_coding"; transcript_name "Cchcr1-202"; exon_number 4; exon_id "ENSMUSE00000273049.4"; level 2; protein_id "ENSMUSP00000132028.3"; transcript_support_level "1"; mgi_id "MGI:2385321"; tag "alternative_5_UTR"; tag "basic"; tag "CCDS"; ccdsid "CCDS50090.1"; havana_gene "OTTMUSG00000037236.1"; havana_transcript "OTTMUST00000096016.1";
chr17	HAVANA	CDS	35831772	35832075	0	+	1	gene_id "ENSMUSG00000040312.15"; transcript_id "ENSMUST00000164242.9"; gene_type "protein_coding"; gene_name "Cchcr1"; transcript_type "protein_coding"; transcript_name "Cchcr1-202"; exon_number 4; exon_id "ENSMUSE00000273049.4"; level 2; protein_id "ENSMUSP00000132028.3"; transcript_support_level "1"; mgi_id "MGI:2385321"; tag "alternative_5_UTR"; tag "basic"; tag "CCDS"; ccdsid "CCDS50090.1"; havana_gene "OTTMUSG00000037236.1"; havana_transcript "OTTMUST00000096016.1";
chr17	HAVANA	exon	35831772	35832075	0	+	.	gene_id "ENSMUSG00000040312.15"; transcript_id "ENSMUST00000045956.14"; gene_type "protein_coding"; gene_name "Cchcr1"; transcript_type "protein_coding"; transcript_name "Cchcr1-201"; exon_number 5; exon_id "ENSMUSE00000273049.4"; level 2; protein_id "ENSMUSP00000046612.8"; transcript_support_level "1"; mgi_id "MGI:2385321"; tag "upstream_ATG"; tag "basic"; tag "CCDS"; ccdsid "CCDS50090.1"; havana_gene "OTTMUSG00000037236.1"; havana_transcript "OTTMUST00000096018.1";
chr17	HAVANA	CDS	35831772	35832075	0	+	1	gene_id "ENSMUSG00000040312.15"; transcript_id "ENSMUST00000045956.14"; gene_type "protein_coding"; gene_name "Cchcr1"; transcript_type "protein_coding"; transcript_name "Cchcr1-201"; exon_number 5; exon_id "ENSMUSE00000273049.4"; level 2; protein_id "ENSMUSP00000046612.8"; transcript_support_level "1"; mgi_id "MGI:2385321"; tag "upstream_ATG"; tag "basic"; tag "CCDS"; ccdsid "CCDS50090.1"; havana_gene "OTTMUSG00000037236.1"; havana_transcript "OTTMUST00000096018.1";
chr17	HAVANA	exon	35831772	35832075	0	+	.	gene_id "ENSMUSG00000040312.15"; transcript_id "ENSMUST00000173903.2"; gene_type "protein_coding"; gene_name "Cchcr1"; transcript_type "protein_coding"; transcript_name "Cchcr1-205"; exon_number 4; exon_id "ENSMUSE00000273049.4"; level 2; protein_id "ENSMUSP00000133407.2"; transcript_support_level "5"; mgi_id "MGI:2385321"; tag "not_organism_supported"; tag "basic"; tag "Ensembl_canonical"; tag "GENCODE_Primary"; tag "appris_principal_1"; havana_gene "OTTMUSG00000037236.1"; havana_transcript "OTTMUST00000096019.1";
chr17	HAVANA	CDS	35831772	35832075	0	+	1	gene_id "ENSMUSG00000040312.15"; transcript_id "ENSMUST00000173903.2"; gene_type "protein_coding"; gene_name "Cchcr1"; transcript_type "protein_coding"; transcript_name "Cchcr1-205"; exon_number 4; exon_id "ENSMUSE00000273049.4"; level 2; protein_id "ENSMUSP00000133407.2"; transcript_support_level "5"; mgi_id "MGI:2385321"; tag "not_organism_supported"; tag "basic"; tag "Ensembl_canonical"; tag "GENCODE_Primary"; tag "appris_principal_1"; havana_gene "OTTMUSG00000037236.1"; havana_transcript "OTTMUST00000096019.1";
chr17	ENSEMBL_gcm37	exon	35831772	35832075	4.1411074362098	+	.	gene_id "ENSMUSG00000040312.15"; transcript_id "ENSMUSG00000040312.15_tx_10"; exon_id "chr17_35831772_35832075_+"; exonnum "4"; txlen "2800";
chr17	ENSEMBL_gcm37	exon	35831772	35832075	2.8705839350386	+	.	gene_id "ENSMUSG00000040312.15"; transcript_id "ENSMUSG00000040312.15_tx_12"; exon_id "chr17_35831772_35832075_+"; exonnum "3"; txlen "2438";
chr17	ENSEMBL_gcm37	exon	35831772	35832075	2.30313691214835	+	.	gene_id "ENSMUSG00000040312.15"; transcript_id "ENSMUSG00000040312.15_tx_13"; exon_id "chr17_35831772_35832075_+"; exonnum "3"; txlen "2973";
chr17	ENSEMBL_gcm37	exon	35831772	35832075	2.07927280953339	+	.	gene_id "ENSMUSG00000040312.15"; transcript_id "ENSMUSG00000040312.15_tx_14"; exon_id "chr17_35831772_35832075_+"; exonnum "3"; txlen "2501";
chr17	ENSEMBL_gcm37	exon	35831772	35832075	1.59717301312494	+	.	gene_id "ENSMUSG00000040312.15"; transcript_id "ENSMUSG00000040312.15_tx_15"; exon_id "chr17_35831772_35832075_+"; exonnum "4"; txlen "2866";
chr17	ENSEMBL_gcm37	exon	35831772	35832075	1.59130601436669	+	.	gene_id "ENSMUSG00000040312.15"; transcript_id "ENSMUSG00000040312.15_tx_16"; exon_id "chr17_35831772_35832075_+"; exonnum "4"; txlen "2863";
chr17	ENSEMBL_gcm37	exon	35831772	35832075	1.44712589654366	+	.	gene_id "ENSMUSG00000040312.15"; transcript_id "ENSMUSG00000040312.15_tx_17"; exon_id "chr17_35831772_35832075_+"; exonnum "3"; txlen "2976";
chr17	ENSEMBL_gcm37	exon	35831772	35832075	1.41516691966106	+	.	gene_id "ENSMUSG00000040312.15"; transcript_id "ENSMUSG00000040312.15_tx_18"; exon_id "chr17_35831772_35832075_+"; exonnum "3"; txlen "2504";
chr17	ENSEMBL_gcm37	exon	35831772	35832075	1.03523912659709	+	.	gene_id "ENSMUSG00000040312.15"; transcript_id "ENSMUSG00000040312.15_tx_19"; exon_id "chr17_35831772_35832075_+"; exonnum "4"; txlen "3253";
chr17	ENSEMBL_gcm37	exon	35831772	35832075	40.2173785631621	+	.	gene_id "ENSMUSG00000040312.15"; transcript_id "ENSMUSG00000040312.15_tx_2"; exon_id "chr17_35831772_35832075_+"; exonnum "4"; txlen "2652";
chr17	ENSEMBL_gcm37	exon	35831772	35832075	0.109960881754657	+	.	gene_id "ENSMUSG00000040312.15"; transcript_id "ENSMUSG00000040312.15_tx_20"; exon_id "chr17_35831772_35832075_+"; exonnum "6"; txlen "3059";
chr17	ENSEMBL_gcm37	exon	35831772	35832075	0.109960881754657	+	.	gene_id "ENSMUSG00000040312.15"; transcript_id "ENSMUSG00000040312.15_tx_21"; exon_id "chr17_35831772_35832075_+"; exonnum "6"; txlen "3062";
chr17	ENSEMBL_gcm37	exon	35831772	35832075	25.7021096258672	+	.	gene_id "ENSMUSG00000040312.15"; transcript_id "ENSMUSG00000040312.15_tx_3"; exon_id "chr17_35831772_35832075_+"; exonnum "4"; txlen "2715";
chr17	ENSEMBL_gcm37	exon	35831772	35832075	21.0502350688802	+	.	gene_id "ENSMUSG00000040312.15"; transcript_id "ENSMUSG00000040312.15_tx_4"; exon_id "chr17_35831772_35832075_+"; exonnum "4"; txlen "2718";
chr17	ENSEMBL_gcm37	exon	35831772	35832075	8.53660397921022	+	.	gene_id "ENSMUSG00000040312.15"; transcript_id "ENSMUSG00000040312.15_tx_6"; exon_id "chr17_35831772_35832075_+"; exonnum "4"; txlen "3187";
chr17	ENSEMBL_gcm37	exon	35831772	35832075	7.60734657633216	+	.	gene_id "ENSMUSG00000040312.15"; transcript_id "ENSMUSG00000040312.15_tx_8"; exon_id "chr17_35831772_35832075_+"; exonnum "4"; txlen "3190";
chr17	ENSEMBL_gcm37	exon	35831772	35832075	4.80241854574679	+	.	gene_id "ENSMUSG00000040312.15"; transcript_id "ENSMUSG00000040312.15_tx_9"; exon_id "chr17_35831772_35832075_+"; exonnum "4"; txlen "2797";
chr17	HAVANA	exon	35835343	35835506	0	+	.	gene_id "ENSMUSG00000040312.15"; transcript_id "ENSMUST00000164242.9"; gene_type "protein_coding"; gene_name "Cchcr1"; transcript_type "protein_coding"; transcript_name "Cchcr1-202"; exon_number 5; exon_id "ENSMUSE00000273028.4"; level 2; protein_id "ENSMUSP00000132028.3"; transcript_support_level "1"; mgi_id "MGI:2385321"; tag "alternative_5_UTR"; tag "basic"; tag "CCDS"; ccdsid "CCDS50090.1"; havana_gene "OTTMUSG00000037236.1"; havana_transcript "OTTMUST00000096016.1";
chr17	HAVANA	CDS	35835343	35835506	0	+	0	gene_id "ENSMUSG00000040312.15"; transcript_id "ENSMUST00000164242.9"; gene_type "protein_coding"; gene_name "Cchcr1"; transcript_type "protein_coding"; transcript_name "Cchcr1-202"; exon_number 5; exon_id "ENSMUSE00000273028.4"; level 2; protein_id "ENSMUSP00000132028.3"; transcript_support_level "1"; mgi_id "MGI:2385321"; tag "alternative_5_UTR"; tag "basic"; tag "CCDS"; ccdsid "CCDS50090.1"; havana_gene "OTTMUSG00000037236.1"; havana_transcript "OTTMUST00000096016.1";
chr17	HAVANA	exon	35835343	35835506	0	+	.	gene_id "ENSMUSG00000040312.15"; transcript_id "ENSMUST00000045956.14"; gene_type "protein_coding"; gene_name "Cchcr1"; transcript_type "protein_coding"; transcript_name "Cchcr1-201"; exon_number 6; exon_id "ENSMUSE00000273028.4"; level 2; protein_id "ENSMUSP00000046612.8"; transcript_support_level "1"; mgi_id "MGI:2385321"; tag "upstream_ATG"; tag "basic"; tag "CCDS"; ccdsid "CCDS50090.1"; havana_gene "OTTMUSG00000037236.1"; havana_transcript "OTTMUST00000096018.1";
chr17	HAVANA	CDS	35835343	35835506	0	+	0	gene_id "ENSMUSG00000040312.15"; transcript_id "ENSMUST00000045956.14"; gene_type "protein_coding"; gene_name "Cchcr1"; transcript_type "protein_coding"; transcript_name "Cchcr1-201"; exon_number 6; exon_id "ENSMUSE00000273028.4"; level 2; protein_id "ENSMUSP00000046612.8"; transcript_support_level "1"; mgi_id "MGI:2385321"; tag "upstream_ATG"; tag "basic"; tag "CCDS"; ccdsid "CCDS50090.1"; havana_gene "OTTMUSG00000037236.1"; havana_transcript "OTTMUST00000096018.1";
chr17	HAVANA	exon	35835343	35835506	0	+	.	gene_id "ENSMUSG00000040312.15"; transcript_id "ENSMUST00000173903.2"; gene_type "protein_coding"; gene_name "Cchcr1"; transcript_type "protein_coding"; transcript_name "Cchcr1-205"; exon_number 5; exon_id "ENSMUSE00000273028.4"; level 2; protein_id "ENSMUSP00000133407.2"; transcript_support_level "5"; mgi_id "MGI:2385321"; tag "not_organism_supported"; tag "basic"; tag "Ensembl_canonical"; tag "GENCODE_Primary"; tag "appris_principal_1"; havana_gene "OTTMUSG00000037236.1"; havana_transcript "OTTMUST00000096019.1";
chr17	HAVANA	CDS	35835343	35835506	0	+	0	gene_id "ENSMUSG00000040312.15"; transcript_id "ENSMUST00000173903.2"; gene_type "protein_coding"; gene_name "Cchcr1"; transcript_type "protein_coding"; transcript_name "Cchcr1-205"; exon_number 5; exon_id "ENSMUSE00000273028.4"; level 2; protein_id "ENSMUSP00000133407.2"; transcript_support_level "5"; mgi_id "MGI:2385321"; tag "not_organism_supported"; tag "basic"; tag "Ensembl_canonical"; tag "GENCODE_Primary"; tag "appris_principal_1"; havana_gene "OTTMUSG00000037236.1"; havana_transcript "OTTMUST00000096019.1";
chr17	ENSEMBL_gcm37	exon	35835343	35835506	4.1411074362098	+	.	gene_id "ENSMUSG00000040312.15"; transcript_id "ENSMUSG00000040312.15_tx_10"; exon_id "chr17_35835343_35835506_+"; exonnum "5"; txlen "2800";
chr17	ENSEMBL_gcm37	exon	35835343	35835506	2.8705839350386	+	.	gene_id "ENSMUSG00000040312.15"; transcript_id "ENSMUSG00000040312.15_tx_12"; exon_id "chr17_35835343_35835506_+"; exonnum "4"; txlen "2438";
chr17	ENSEMBL_gcm37	exon	35835343	35835506	2.30313691214835	+	.	gene_id "ENSMUSG00000040312.15"; transcript_id "ENSMUSG00000040312.15_tx_13"; exon_id "chr17_35835343_35835506_+"; exonnum "4"; txlen "2973";
chr17	ENSEMBL_gcm37	exon	35835343	35835506	2.07927280953339	+	.	gene_id "ENSMUSG00000040312.15"; transcript_id "ENSMUSG00000040312.15_tx_14"; exon_id "chr17_35835343_35835506_+"; exonnum "4"; txlen "2501";
chr17	ENSEMBL_gcm37	exon	35835343	35835506	1.59717301312494	+	.	gene_id "ENSMUSG00000040312.15"; transcript_id "ENSMUSG00000040312.15_tx_15"; exon_id "chr17_35835343_35835506_+"; exonnum "5"; txlen "2866";
chr17	ENSEMBL_gcm37	exon	35835343	35835506	1.59130601436669	+	.	gene_id "ENSMUSG00000040312.15"; transcript_id "ENSMUSG00000040312.15_tx_16"; exon_id "chr17_35835343_35835506_+"; exonnum "5"; txlen "2863";
chr17	ENSEMBL_gcm37	exon	35835343	35835506	1.44712589654366	+	.	gene_id "ENSMUSG00000040312.15"; transcript_id "ENSMUSG00000040312.15_tx_17"; exon_id "chr17_35835343_35835506_+"; exonnum "4"; txlen "2976";
chr17	ENSEMBL_gcm37	exon	35835343	35835506	1.41516691966106	+	.	gene_id "ENSMUSG00000040312.15"; transcript_id "ENSMUSG00000040312.15_tx_18"; exon_id "chr17_35835343_35835506_+"; exonnum "4"; txlen "2504";
chr17	ENSEMBL_gcm37	exon	35835343	35835506	1.03523912659709	+	.	gene_id "ENSMUSG00000040312.15"; transcript_id "ENSMUSG00000040312.15_tx_19"; exon_id "chr17_35835343_35835506_+"; exonnum "5"; txlen "3253";
chr17	ENSEMBL_gcm37	exon	35835343	35835506	40.2173785631621	+	.	gene_id "ENSMUSG00000040312.15"; transcript_id "ENSMUSG00000040312.15_tx_2"; exon_id "chr17_35835343_35835506_+"; exonnum "5"; txlen "2652";
chr17	ENSEMBL_gcm37	exon	35835343	35835506	0.109960881754657	+	.	gene_id "ENSMUSG00000040312.15"; transcript_id "ENSMUSG00000040312.15_tx_20"; exon_id "chr17_35835343_35835506_+"; exonnum "7"; txlen "3059";
chr17	ENSEMBL_gcm37	exon	35835343	35835506	0.109960881754657	+	.	gene_id "ENSMUSG00000040312.15"; transcript_id "ENSMUSG00000040312.15_tx_21"; exon_id "chr17_35835343_35835506_+"; exonnum "7"; txlen "3062";
chr17	ENSEMBL_gcm37	exon	35835343	35835506	25.7021096258672	+	.	gene_id "ENSMUSG00000040312.15"; transcript_id "ENSMUSG00000040312.15_tx_3"; exon_id "chr17_35835343_35835506_+"; exonnum "5"; txlen "2715";
chr17	ENSEMBL_gcm37	exon	35835343	35835506	21.0502350688802	+	.	gene_id "ENSMUSG00000040312.15"; transcript_id "ENSMUSG00000040312.15_tx_4"; exon_id "chr17_35835343_35835506_+"; exonnum "5"; txlen "2718";
chr17	ENSEMBL_gcm37	exon	35835343	35835506	8.53660397921022	+	.	gene_id "ENSMUSG00000040312.15"; transcript_id "ENSMUSG00000040312.15_tx_6"; exon_id "chr17_35835343_35835506_+"; exonnum "5"; txlen "3187";
chr17	ENSEMBL_gcm37	exon	35835343	35835506	7.60734657633216	+	.	gene_id "ENSMUSG00000040312.15"; transcript_id "ENSMUSG00000040312.15_tx_8"; exon_id "chr17_35835343_35835506_+"; exonnum "5"; txlen "3190";
chr17	ENSEMBL_gcm37	exon	35835343	35835506	4.80241854574679	+	.	gene_id "ENSMUSG00000040312.15"; transcript_id "ENSMUSG00000040312.15_tx_9"; exon_id "chr17_35835343_35835506_+"; exonnum "5"; txlen "2797";
chr17	HAVANA	exon	35835501	35835731	0	+	.	gene_id "ENSMUSG00000040312.15"; transcript_id "ENSMUST00000173582.2"; gene_type "protein_coding"; gene_name "Cchcr1"; transcript_type "retained_intron"; transcript_name "Cchcr1-204"; exon_number 1; exon_id "ENSMUSE00000929958.2"; level 2; transcript_support_level "3"; mgi_id "MGI:2385321"; havana_gene "OTTMUSG00000037236.1"; havana_transcript "OTTMUST00000096021.1";
chr17	HAVANA	transcript	35835501	35836253	0	+	.	gene_id "ENSMUSG00000040312.15"; transcript_id "ENSMUST00000173582.2"; gene_type "protein_coding"; gene_name "Cchcr1"; transcript_type "retained_intron"; transcript_name "Cchcr1-204"; level 2; transcript_support_level "3"; mgi_id "MGI:2385321"; havana_gene "OTTMUSG00000037236.1"; havana_transcript "OTTMUST00000096021.1";
chr17	HAVANA	exon	35835596	35835731	0	+	.	gene_id "ENSMUSG00000040312.15"; transcript_id "ENSMUST00000164242.9"; gene_type "protein_coding"; gene_name "Cchcr1"; transcript_type "protein_coding"; transcript_name "Cchcr1-202"; exon_number 6; exon_id "ENSMUSE00000273003.4"; level 2; protein_id "ENSMUSP00000132028.3"; transcript_support_level "1"; mgi_id "MGI:2385321"; tag "alternative_5_UTR"; tag "basic"; tag "CCDS"; ccdsid "CCDS50090.1"; havana_gene "OTTMUSG00000037236.1"; havana_transcript "OTTMUST00000096016.1";
chr17	HAVANA	CDS	35835596	35835731	0	+	1	gene_id "ENSMUSG00000040312.15"; transcript_id "ENSMUST00000164242.9"; gene_type "protein_coding"; gene_name "Cchcr1"; transcript_type "protein_coding"; transcript_name "Cchcr1-202"; exon_number 6; exon_id "ENSMUSE00000273003.4"; level 2; protein_id "ENSMUSP00000132028.3"; transcript_support_level "1"; mgi_id "MGI:2385321"; tag "alternative_5_UTR"; tag "basic"; tag "CCDS"; ccdsid "CCDS50090.1"; havana_gene "OTTMUSG00000037236.1"; havana_transcript "OTTMUST00000096016.1";
chr17	HAVANA	exon	35835596	35835731	0	+	.	gene_id "ENSMUSG00000040312.15"; transcript_id "ENSMUST00000045956.14"; gene_type "protein_coding"; gene_name "Cchcr1"; transcript_type "protein_coding"; transcript_name "Cchcr1-201"; exon_number 7; exon_id "ENSMUSE00000273003.4"; level 2; protein_id "ENSMUSP00000046612.8"; transcript_support_level "1"; mgi_id "MGI:2385321"; tag "upstream_ATG"; tag "basic"; tag "CCDS"; ccdsid "CCDS50090.1"; havana_gene "OTTMUSG00000037236.1"; havana_transcript "OTTMUST00000096018.1";
chr17	HAVANA	CDS	35835596	35835731	0	+	1	gene_id "ENSMUSG00000040312.15"; transcript_id "ENSMUST00000045956.14"; gene_type "protein_coding"; gene_name "Cchcr1"; transcript_type "protein_coding"; transcript_name "Cchcr1-201"; exon_number 7; exon_id "ENSMUSE00000273003.4"; level 2; protein_id "ENSMUSP00000046612.8"; transcript_support_level "1"; mgi_id "MGI:2385321"; tag "upstream_ATG"; tag "basic"; tag "CCDS"; ccdsid "CCDS50090.1"; havana_gene "OTTMUSG00000037236.1"; havana_transcript "OTTMUST00000096018.1";
chr17	HAVANA	exon	35835596	35835731	0	+	.	gene_id "ENSMUSG00000040312.15"; transcript_id "ENSMUST00000173903.2"; gene_type "protein_coding"; gene_name "Cchcr1"; transcript_type "protein_coding"; transcript_name "Cchcr1-205"; exon_number 6; exon_id "ENSMUSE00000273003.4"; level 2; protein_id "ENSMUSP00000133407.2"; transcript_support_level "5"; mgi_id "MGI:2385321"; tag "not_organism_supported"; tag "basic"; tag "Ensembl_canonical"; tag "GENCODE_Primary"; tag "appris_principal_1"; havana_gene "OTTMUSG00000037236.1"; havana_transcript "OTTMUST00000096019.1";
chr17	HAVANA	CDS	35835596	35835731	0	+	1	gene_id "ENSMUSG00000040312.15"; transcript_id "ENSMUST00000173903.2"; gene_type "protein_coding"; gene_name "Cchcr1"; transcript_type "protein_coding"; transcript_name "Cchcr1-205"; exon_number 6; exon_id "ENSMUSE00000273003.4"; level 2; protein_id "ENSMUSP00000133407.2"; transcript_support_level "5"; mgi_id "MGI:2385321"; tag "not_organism_supported"; tag "basic"; tag "Ensembl_canonical"; tag "GENCODE_Primary"; tag "appris_principal_1"; havana_gene "OTTMUSG00000037236.1"; havana_transcript "OTTMUST00000096019.1";
chr17	ENSEMBL_gcm37	exon	35835596	35835731	4.1411074362098	+	.	gene_id "ENSMUSG00000040312.15"; transcript_id "ENSMUSG00000040312.15_tx_10"; exon_id "chr17_35835596_35835731_+"; exonnum "6"; txlen "2800";
chr17	ENSEMBL_gcm37	exon	35835596	35835731	2.8705839350386	+	.	gene_id "ENSMUSG00000040312.15"; transcript_id "ENSMUSG00000040312.15_tx_12"; exon_id "chr17_35835596_35835731_+"; exonnum "5"; txlen "2438";
chr17	ENSEMBL_gcm37	exon	35835596	35835731	2.30313691214835	+	.	gene_id "ENSMUSG00000040312.15"; transcript_id "ENSMUSG00000040312.15_tx_13"; exon_id "chr17_35835596_35835731_+"; exonnum "5"; txlen "2973";
chr17	ENSEMBL_gcm37	exon	35835596	35835731	2.07927280953339	+	.	gene_id "ENSMUSG00000040312.15"; transcript_id "ENSMUSG00000040312.15_tx_14"; exon_id "chr17_35835596_35835731_+"; exonnum "5"; txlen "2501";
chr17	ENSEMBL_gcm37	exon	35835596	35835731	1.59717301312494	+	.	gene_id "ENSMUSG00000040312.15"; transcript_id "ENSMUSG00000040312.15_tx_15"; exon_id "chr17_35835596_35835731_+"; exonnum "6"; txlen "2866";
chr17	ENSEMBL_gcm37	exon	35835596	35835731	1.59130601436669	+	.	gene_id "ENSMUSG00000040312.15"; transcript_id "ENSMUSG00000040312.15_tx_16"; exon_id "chr17_35835596_35835731_+"; exonnum "6"; txlen "2863";
chr17	ENSEMBL_gcm37	exon	35835596	35835731	1.44712589654366	+	.	gene_id "ENSMUSG00000040312.15"; transcript_id "ENSMUSG00000040312.15_tx_17"; exon_id "chr17_35835596_35835731_+"; exonnum "5"; txlen "2976";
chr17	ENSEMBL_gcm37	exon	35835596	35835731	1.41516691966106	+	.	gene_id "ENSMUSG00000040312.15"; transcript_id "ENSMUSG00000040312.15_tx_18"; exon_id "chr17_35835596_35835731_+"; exonnum "5"; txlen "2504";
chr17	ENSEMBL_gcm37	exon	35835596	35835731	1.03523912659709	+	.	gene_id "ENSMUSG00000040312.15"; transcript_id "ENSMUSG00000040312.15_tx_19"; exon_id "chr17_35835596_35835731_+"; exonnum "6"; txlen "3253";
chr17	ENSEMBL_gcm37	exon	35835596	35835731	40.2173785631621	+	.	gene_id "ENSMUSG00000040312.15"; transcript_id "ENSMUSG00000040312.15_tx_2"; exon_id "chr17_35835596_35835731_+"; exonnum "6"; txlen "2652";
chr17	ENSEMBL_gcm37	exon	35835596	35835731	0.109960881754657	+	.	gene_id "ENSMUSG00000040312.15"; transcript_id "ENSMUSG00000040312.15_tx_20"; exon_id "chr17_35835596_35835731_+"; exonnum "8"; txlen "3059";
chr17	ENSEMBL_gcm37	exon	35835596	35835731	0.109960881754657	+	.	gene_id "ENSMUSG00000040312.15"; transcript_id "ENSMUSG00000040312.15_tx_21"; exon_id "chr17_35835596_35835731_+"; exonnum "8"; txlen "3062";
chr17	ENSEMBL_gcm37	exon	35835596	35835731	25.7021096258672	+	.	gene_id "ENSMUSG00000040312.15"; transcript_id "ENSMUSG00000040312.15_tx_3"; exon_id "chr17_35835596_35835731_+"; exonnum "6"; txlen "2715";
chr17	ENSEMBL_gcm37	exon	35835596	35835731	21.0502350688802	+	.	gene_id "ENSMUSG00000040312.15"; transcript_id "ENSMUSG00000040312.15_tx_4"; exon_id "chr17_35835596_35835731_+"; exonnum "6"; txlen "2718";
chr17	ENSEMBL_gcm37	exon	35835596	35835731	8.53660397921022	+	.	gene_id "ENSMUSG00000040312.15"; transcript_id "ENSMUSG00000040312.15_tx_6"; exon_id "chr17_35835596_35835731_+"; exonnum "6"; txlen "3187";
chr17	ENSEMBL_gcm37	exon	35835596	35835731	7.60734657633216	+	.	gene_id "ENSMUSG00000040312.15"; transcript_id "ENSMUSG00000040312.15_tx_8"; exon_id "chr17_35835596_35835731_+"; exonnum "6"; txlen "3190";
chr17	ENSEMBL_gcm37	exon	35835596	35835731	4.80241854574679	+	.	gene_id "ENSMUSG00000040312.15"; transcript_id "ENSMUSG00000040312.15_tx_9"; exon_id "chr17_35835596_35835731_+"; exonnum "6"; txlen "2797";
chr17	HAVANA	exon	35835874	35835984	0	+	.	gene_id "ENSMUSG00000040312.15"; transcript_id "ENSMUST00000164242.9"; gene_type "protein_coding"; gene_name "Cchcr1"; transcript_type "protein_coding"; transcript_name "Cchcr1-202"; exon_number 7; exon_id "ENSMUSE00001219016.2"; level 2; protein_id "ENSMUSP00000132028.3"; transcript_support_level "1"; mgi_id "MGI:2385321"; tag "alternative_5_UTR"; tag "basic"; tag "CCDS"; ccdsid "CCDS50090.1"; havana_gene "OTTMUSG00000037236.1"; havana_transcript "OTTMUST00000096016.1";
chr17	HAVANA	CDS	35835874	35835984	0	+	0	gene_id "ENSMUSG00000040312.15"; transcript_id "ENSMUST00000164242.9"; gene_type "protein_coding"; gene_name "Cchcr1"; transcript_type "protein_coding"; transcript_name "Cchcr1-202"; exon_number 7; exon_id "ENSMUSE00001219016.2"; level 2; protein_id "ENSMUSP00000132028.3"; transcript_support_level "1"; mgi_id "MGI:2385321"; tag "alternative_5_UTR"; tag "basic"; tag "CCDS"; ccdsid "CCDS50090.1"; havana_gene "OTTMUSG00000037236.1"; havana_transcript "OTTMUST00000096016.1";
chr17	HAVANA	exon	35835874	35835984	0	+	.	gene_id "ENSMUSG00000040312.15"; transcript_id "ENSMUST00000045956.14"; gene_type "protein_coding"; gene_name "Cchcr1"; transcript_type "protein_coding"; transcript_name "Cchcr1-201"; exon_number 8; exon_id "ENSMUSE00001219016.2"; level 2; protein_id "ENSMUSP00000046612.8"; transcript_support_level "1"; mgi_id "MGI:2385321"; tag "upstream_ATG"; tag "basic"; tag "CCDS"; ccdsid "CCDS50090.1"; havana_gene "OTTMUSG00000037236.1"; havana_transcript "OTTMUST00000096018.1";
chr17	HAVANA	CDS	35835874	35835984	0	+	0	gene_id "ENSMUSG00000040312.15"; transcript_id "ENSMUST00000045956.14"; gene_type "protein_coding"; gene_name "Cchcr1"; transcript_type "protein_coding"; transcript_name "Cchcr1-201"; exon_number 8; exon_id "ENSMUSE00001219016.2"; level 2; protein_id "ENSMUSP00000046612.8"; transcript_support_level "1"; mgi_id "MGI:2385321"; tag "upstream_ATG"; tag "basic"; tag "CCDS"; ccdsid "CCDS50090.1"; havana_gene "OTTMUSG00000037236.1"; havana_transcript "OTTMUST00000096018.1";
chr17	HAVANA	exon	35835874	35835984	0	+	.	gene_id "ENSMUSG00000040312.15"; transcript_id "ENSMUST00000173903.2"; gene_type "protein_coding"; gene_name "Cchcr1"; transcript_type "protein_coding"; transcript_name "Cchcr1-205"; exon_number 7; exon_id "ENSMUSE00001219016.2"; level 2; protein_id "ENSMUSP00000133407.2"; transcript_support_level "5"; mgi_id "MGI:2385321"; tag "not_organism_supported"; tag "basic"; tag "Ensembl_canonical"; tag "GENCODE_Primary"; tag "appris_principal_1"; havana_gene "OTTMUSG00000037236.1"; havana_transcript "OTTMUST00000096019.1";
chr17	HAVANA	CDS	35835874	35835984	0	+	0	gene_id "ENSMUSG00000040312.15"; transcript_id "ENSMUST00000173903.2"; gene_type "protein_coding"; gene_name "Cchcr1"; transcript_type "protein_coding"; transcript_name "Cchcr1-205"; exon_number 7; exon_id "ENSMUSE00001219016.2"; level 2; protein_id "ENSMUSP00000133407.2"; transcript_support_level "5"; mgi_id "MGI:2385321"; tag "not_organism_supported"; tag "basic"; tag "Ensembl_canonical"; tag "GENCODE_Primary"; tag "appris_principal_1"; havana_gene "OTTMUSG00000037236.1"; havana_transcript "OTTMUST00000096019.1";
chr17	HAVANA	exon	35835874	35835984	0	+	.	gene_id "ENSMUSG00000040312.15"; transcript_id "ENSMUST00000173582.2"; gene_type "protein_coding"; gene_name "Cchcr1"; transcript_type "retained_intron"; transcript_name "Cchcr1-204"; exon_number 2; exon_id "ENSMUSE00001309082.2"; level 2; transcript_support_level "3"; mgi_id "MGI:2385321"; havana_gene "OTTMUSG00000037236.1"; havana_transcript "OTTMUST00000096021.1";
chr17	ENSEMBL_gcm37	exon	35835874	35835984	4.1411074362098	+	.	gene_id "ENSMUSG00000040312.15"; transcript_id "ENSMUSG00000040312.15_tx_10"; exon_id "chr17_35835874_35835984_+"; exonnum "7"; txlen "2800";
chr17	ENSEMBL_gcm37	exon	35835874	35835984	2.8705839350386	+	.	gene_id "ENSMUSG00000040312.15"; transcript_id "ENSMUSG00000040312.15_tx_12"; exon_id "chr17_35835874_35835984_+"; exonnum "6"; txlen "2438";
chr17	ENSEMBL_gcm37	exon	35835874	35835984	2.30313691214835	+	.	gene_id "ENSMUSG00000040312.15"; transcript_id "ENSMUSG00000040312.15_tx_13"; exon_id "chr17_35835874_35835984_+"; exonnum "6"; txlen "2973";
chr17	ENSEMBL_gcm37	exon	35835874	35835984	2.07927280953339	+	.	gene_id "ENSMUSG00000040312.15"; transcript_id "ENSMUSG00000040312.15_tx_14"; exon_id "chr17_35835874_35835984_+"; exonnum "6"; txlen "2501";
chr17	ENSEMBL_gcm37	exon	35835874	35835984	1.59717301312494	+	.	gene_id "ENSMUSG00000040312.15"; transcript_id "ENSMUSG00000040312.15_tx_15"; exon_id "chr17_35835874_35835984_+"; exonnum "7"; txlen "2866";
chr17	ENSEMBL_gcm37	exon	35835874	35835984	1.59130601436669	+	.	gene_id "ENSMUSG00000040312.15"; transcript_id "ENSMUSG00000040312.15_tx_16"; exon_id "chr17_35835874_35835984_+"; exonnum "7"; txlen "2863";
chr17	ENSEMBL_gcm37	exon	35835874	35835984	1.44712589654366	+	.	gene_id "ENSMUSG00000040312.15"; transcript_id "ENSMUSG00000040312.15_tx_17"; exon_id "chr17_35835874_35835984_+"; exonnum "6"; txlen "2976";
chr17	ENSEMBL_gcm37	exon	35835874	35835984	1.41516691966106	+	.	gene_id "ENSMUSG00000040312.15"; transcript_id "ENSMUSG00000040312.15_tx_18"; exon_id "chr17_35835874_35835984_+"; exonnum "6"; txlen "2504";
chr17	ENSEMBL_gcm37	exon	35835874	35835984	1.03523912659709	+	.	gene_id "ENSMUSG00000040312.15"; transcript_id "ENSMUSG00000040312.15_tx_19"; exon_id "chr17_35835874_35835984_+"; exonnum "7"; txlen "3253";
chr17	ENSEMBL_gcm37	exon	35835874	35835984	40.2173785631621	+	.	gene_id "ENSMUSG00000040312.15"; transcript_id "ENSMUSG00000040312.15_tx_2"; exon_id "chr17_35835874_35835984_+"; exonnum "7"; txlen "2652";
chr17	ENSEMBL_gcm37	exon	35835874	35835984	0.109960881754657	+	.	gene_id "ENSMUSG00000040312.15"; transcript_id "ENSMUSG00000040312.15_tx_20"; exon_id "chr17_35835874_35835984_+"; exonnum "9"; txlen "3059";
chr17	ENSEMBL_gcm37	exon	35835874	35835984	0.109960881754657	+	.	gene_id "ENSMUSG00000040312.15"; transcript_id "ENSMUSG00000040312.15_tx_21"; exon_id "chr17_35835874_35835984_+"; exonnum "9"; txlen "3062";
chr17	ENSEMBL_gcm37	exon	35835874	35835984	25.7021096258672	+	.	gene_id "ENSMUSG00000040312.15"; transcript_id "ENSMUSG00000040312.15_tx_3"; exon_id "chr17_35835874_35835984_+"; exonnum "7"; txlen "2715";
chr17	ENSEMBL_gcm37	exon	35835874	35835984	21.0502350688802	+	.	gene_id "ENSMUSG00000040312.15"; transcript_id "ENSMUSG00000040312.15_tx_4"; exon_id "chr17_35835874_35835984_+"; exonnum "7"; txlen "2718";
chr17	ENSEMBL_gcm37	exon	35835874	35835984	8.53660397921022	+	.	gene_id "ENSMUSG00000040312.15"; transcript_id "ENSMUSG00000040312.15_tx_6"; exon_id "chr17_35835874_35835984_+"; exonnum "7"; txlen "3187";
chr17	ENSEMBL_gcm37	exon	35835874	35835984	7.60734657633216	+	.	gene_id "ENSMUSG00000040312.15"; transcript_id "ENSMUSG00000040312.15_tx_8"; exon_id "chr17_35835874_35835984_+"; exonnum "7"; txlen "3190";
chr17	ENSEMBL_gcm37	exon	35835874	35835984	4.80241854574679	+	.	gene_id "ENSMUSG00000040312.15"; transcript_id "ENSMUSG00000040312.15_tx_9"; exon_id "chr17_35835874_35835984_+"; exonnum "7"; txlen "2797";
chr17	HAVANA	exon	35836157	35836253	0	+	.	gene_id "ENSMUSG00000040312.15"; transcript_id "ENSMUST00000173582.2"; gene_type "protein_coding"; gene_name "Cchcr1"; transcript_type "retained_intron"; transcript_name "Cchcr1-204"; exon_number 3; exon_id "ENSMUSE00000930851.2"; level 2; transcript_support_level "3"; mgi_id "MGI:2385321"; havana_gene "OTTMUSG00000037236.1"; havana_transcript "OTTMUST00000096021.1";
chr17	HAVANA	exon	35836157	35836306	0	+	.	gene_id "ENSMUSG00000040312.15"; transcript_id "ENSMUST00000164242.9"; gene_type "protein_coding"; gene_name "Cchcr1"; transcript_type "protein_coding"; transcript_name "Cchcr1-202"; exon_number 8; exon_id "ENSMUSE00000272959.4"; level 2; protein_id "ENSMUSP00000132028.3"; transcript_support_level "1"; mgi_id "MGI:2385321"; tag "alternative_5_UTR"; tag "basic"; tag "CCDS"; ccdsid "CCDS50090.1"; havana_gene "OTTMUSG00000037236.1"; havana_transcript "OTTMUST00000096016.1";
chr17	HAVANA	CDS	35836157	35836306	0	+	0	gene_id "ENSMUSG00000040312.15"; transcript_id "ENSMUST00000164242.9"; gene_type "protein_coding"; gene_name "Cchcr1"; transcript_type "protein_coding"; transcript_name "Cchcr1-202"; exon_number 8; exon_id "ENSMUSE00000272959.4"; level 2; protein_id "ENSMUSP00000132028.3"; transcript_support_level "1"; mgi_id "MGI:2385321"; tag "alternative_5_UTR"; tag "basic"; tag "CCDS"; ccdsid "CCDS50090.1"; havana_gene "OTTMUSG00000037236.1"; havana_transcript "OTTMUST00000096016.1";
chr17	HAVANA	exon	35836157	35836306	0	+	.	gene_id "ENSMUSG00000040312.15"; transcript_id "ENSMUST00000045956.14"; gene_type "protein_coding"; gene_name "Cchcr1"; transcript_type "protein_coding"; transcript_name "Cchcr1-201"; exon_number 9; exon_id "ENSMUSE00000272959.4"; level 2; protein_id "ENSMUSP00000046612.8"; transcript_support_level "1"; mgi_id "MGI:2385321"; tag "upstream_ATG"; tag "basic"; tag "CCDS"; ccdsid "CCDS50090.1"; havana_gene "OTTMUSG00000037236.1"; havana_transcript "OTTMUST00000096018.1";
chr17	HAVANA	CDS	35836157	35836306	0	+	0	gene_id "ENSMUSG00000040312.15"; transcript_id "ENSMUST00000045956.14"; gene_type "protein_coding"; gene_name "Cchcr1"; transcript_type "protein_coding"; transcript_name "Cchcr1-201"; exon_number 9; exon_id "ENSMUSE00000272959.4"; level 2; protein_id "ENSMUSP00000046612.8"; transcript_support_level "1"; mgi_id "MGI:2385321"; tag "upstream_ATG"; tag "basic"; tag "CCDS"; ccdsid "CCDS50090.1"; havana_gene "OTTMUSG00000037236.1"; havana_transcript "OTTMUST00000096018.1";
chr17	HAVANA	exon	35836157	35836306	0	+	.	gene_id "ENSMUSG00000040312.15"; transcript_id "ENSMUST00000173903.2"; gene_type "protein_coding"; gene_name "Cchcr1"; transcript_type "protein_coding"; transcript_name "Cchcr1-205"; exon_number 8; exon_id "ENSMUSE00000272959.4"; level 2; protein_id "ENSMUSP00000133407.2"; transcript_support_level "5"; mgi_id "MGI:2385321"; tag "not_organism_supported"; tag "basic"; tag "Ensembl_canonical"; tag "GENCODE_Primary"; tag "appris_principal_1"; havana_gene "OTTMUSG00000037236.1"; havana_transcript "OTTMUST00000096019.1";
chr17	HAVANA	CDS	35836157	35836306	0	+	0	gene_id "ENSMUSG00000040312.15"; transcript_id "ENSMUST00000173903.2"; gene_type "protein_coding"; gene_name "Cchcr1"; transcript_type "protein_coding"; transcript_name "Cchcr1-205"; exon_number 8; exon_id "ENSMUSE00000272959.4"; level 2; protein_id "ENSMUSP00000133407.2"; transcript_support_level "5"; mgi_id "MGI:2385321"; tag "not_organism_supported"; tag "basic"; tag "Ensembl_canonical"; tag "GENCODE_Primary"; tag "appris_principal_1"; havana_gene "OTTMUSG00000037236.1"; havana_transcript "OTTMUST00000096019.1";
chr17	ENSEMBL_gcm37	exon	35836157	35836306	4.1411074362098	+	.	gene_id "ENSMUSG00000040312.15"; transcript_id "ENSMUSG00000040312.15_tx_10"; exon_id "chr17_35836157_35836306_+"; exonnum "8"; txlen "2800";
chr17	ENSEMBL_gcm37	exon	35836157	35836306	2.8705839350386	+	.	gene_id "ENSMUSG00000040312.15"; transcript_id "ENSMUSG00000040312.15_tx_12"; exon_id "chr17_35836157_35836306_+"; exonnum "7"; txlen "2438";
chr17	ENSEMBL_gcm37	exon	35836157	35836306	2.30313691214835	+	.	gene_id "ENSMUSG00000040312.15"; transcript_id "ENSMUSG00000040312.15_tx_13"; exon_id "chr17_35836157_35836306_+"; exonnum "7"; txlen "2973";
chr17	ENSEMBL_gcm37	exon	35836157	35836306	2.07927280953339	+	.	gene_id "ENSMUSG00000040312.15"; transcript_id "ENSMUSG00000040312.15_tx_14"; exon_id "chr17_35836157_35836306_+"; exonnum "7"; txlen "2501";
chr17	ENSEMBL_gcm37	exon	35836157	35836306	1.59717301312494	+	.	gene_id "ENSMUSG00000040312.15"; transcript_id "ENSMUSG00000040312.15_tx_15"; exon_id "chr17_35836157_35836306_+"; exonnum "8"; txlen "2866";
chr17	ENSEMBL_gcm37	exon	35836157	35836306	1.59130601436669	+	.	gene_id "ENSMUSG00000040312.15"; transcript_id "ENSMUSG00000040312.15_tx_16"; exon_id "chr17_35836157_35836306_+"; exonnum "8"; txlen "2863";
chr17	ENSEMBL_gcm37	exon	35836157	35836306	1.44712589654366	+	.	gene_id "ENSMUSG00000040312.15"; transcript_id "ENSMUSG00000040312.15_tx_17"; exon_id "chr17_35836157_35836306_+"; exonnum "7"; txlen "2976";
chr17	ENSEMBL_gcm37	exon	35836157	35836306	1.41516691966106	+	.	gene_id "ENSMUSG00000040312.15"; transcript_id "ENSMUSG00000040312.15_tx_18"; exon_id "chr17_35836157_35836306_+"; exonnum "7"; txlen "2504";
chr17	ENSEMBL_gcm37	exon	35836157	35836306	1.03523912659709	+	.	gene_id "ENSMUSG00000040312.15"; transcript_id "ENSMUSG00000040312.15_tx_19"; exon_id "chr17_35836157_35836306_+"; exonnum "8"; txlen "3253";
chr17	ENSEMBL_gcm37	exon	35836157	35836306	40.2173785631621	+	.	gene_id "ENSMUSG00000040312.15"; transcript_id "ENSMUSG00000040312.15_tx_2"; exon_id "chr17_35836157_35836306_+"; exonnum "8"; txlen "2652";
chr17	ENSEMBL_gcm37	exon	35836157	35836306	0.109960881754657	+	.	gene_id "ENSMUSG00000040312.15"; transcript_id "ENSMUSG00000040312.15_tx_20"; exon_id "chr17_35836157_35836306_+"; exonnum "10"; txlen "3059";
chr17	ENSEMBL_gcm37	exon	35836157	35836306	0.109960881754657	+	.	gene_id "ENSMUSG00000040312.15"; transcript_id "ENSMUSG00000040312.15_tx_21"; exon_id "chr17_35836157_35836306_+"; exonnum "10"; txlen "3062";
chr17	ENSEMBL_gcm37	exon	35836157	35836306	25.7021096258672	+	.	gene_id "ENSMUSG00000040312.15"; transcript_id "ENSMUSG00000040312.15_tx_3"; exon_id "chr17_35836157_35836306_+"; exonnum "8"; txlen "2715";
chr17	ENSEMBL_gcm37	exon	35836157	35836306	21.0502350688802	+	.	gene_id "ENSMUSG00000040312.15"; transcript_id "ENSMUSG00000040312.15_tx_4"; exon_id "chr17_35836157_35836306_+"; exonnum "8"; txlen "2718";
chr17	ENSEMBL_gcm37	exon	35836157	35836306	8.53660397921022	+	.	gene_id "ENSMUSG00000040312.15"; transcript_id "ENSMUSG00000040312.15_tx_6"; exon_id "chr17_35836157_35836306_+"; exonnum "8"; txlen "3187";
chr17	ENSEMBL_gcm37	exon	35836157	35836306	7.60734657633216	+	.	gene_id "ENSMUSG00000040312.15"; transcript_id "ENSMUSG00000040312.15_tx_8"; exon_id "chr17_35836157_35836306_+"; exonnum "8"; txlen "3190";
chr17	ENSEMBL_gcm37	exon	35836157	35836306	4.80241854574679	+	.	gene_id "ENSMUSG00000040312.15"; transcript_id "ENSMUSG00000040312.15_tx_9"; exon_id "chr17_35836157_35836306_+"; exonnum "8"; txlen "2797";
chr17	HAVANA	exon	35837277	35837387	0	+	.	gene_id "ENSMUSG00000040312.15"; transcript_id "ENSMUST00000164242.9"; gene_type "protein_coding"; gene_name "Cchcr1"; transcript_type "protein_coding"; transcript_name "Cchcr1-202"; exon_number 9; exon_id "ENSMUSE00000272940.4"; level 2; protein_id "ENSMUSP00000132028.3"; transcript_support_level "1"; mgi_id "MGI:2385321"; tag "alternative_5_UTR"; tag "basic"; tag "CCDS"; ccdsid "CCDS50090.1"; havana_gene "OTTMUSG00000037236.1"; havana_transcript "OTTMUST00000096016.1";
chr17	HAVANA	CDS	35837277	35837387	0	+	0	gene_id "ENSMUSG00000040312.15"; transcript_id "ENSMUST00000164242.9"; gene_type "protein_coding"; gene_name "Cchcr1"; transcript_type "protein_coding"; transcript_name "Cchcr1-202"; exon_number 9; exon_id "ENSMUSE00000272940.4"; level 2; protein_id "ENSMUSP00000132028.3"; transcript_support_level "1"; mgi_id "MGI:2385321"; tag "alternative_5_UTR"; tag "basic"; tag "CCDS"; ccdsid "CCDS50090.1"; havana_gene "OTTMUSG00000037236.1"; havana_transcript "OTTMUST00000096016.1";
chr17	HAVANA	exon	35837277	35837387	0	+	.	gene_id "ENSMUSG00000040312.15"; transcript_id "ENSMUST00000045956.14"; gene_type "protein_coding"; gene_name "Cchcr1"; transcript_type "protein_coding"; transcript_name "Cchcr1-201"; exon_number 10; exon_id "ENSMUSE00000272940.4"; level 2; protein_id "ENSMUSP00000046612.8"; transcript_support_level "1"; mgi_id "MGI:2385321"; tag "upstream_ATG"; tag "basic"; tag "CCDS"; ccdsid "CCDS50090.1"; havana_gene "OTTMUSG00000037236.1"; havana_transcript "OTTMUST00000096018.1";
chr17	HAVANA	CDS	35837277	35837387	0	+	0	gene_id "ENSMUSG00000040312.15"; transcript_id "ENSMUST00000045956.14"; gene_type "protein_coding"; gene_name "Cchcr1"; transcript_type "protein_coding"; transcript_name "Cchcr1-201"; exon_number 10; exon_id "ENSMUSE00000272940.4"; level 2; protein_id "ENSMUSP00000046612.8"; transcript_support_level "1"; mgi_id "MGI:2385321"; tag "upstream_ATG"; tag "basic"; tag "CCDS"; ccdsid "CCDS50090.1"; havana_gene "OTTMUSG00000037236.1"; havana_transcript "OTTMUST00000096018.1";
chr17	HAVANA	exon	35837277	35837387	0	+	.	gene_id "ENSMUSG00000040312.15"; transcript_id "ENSMUST00000173903.2"; gene_type "protein_coding"; gene_name "Cchcr1"; transcript_type "protein_coding"; transcript_name "Cchcr1-205"; exon_number 9; exon_id "ENSMUSE00000272940.4"; level 2; protein_id "ENSMUSP00000133407.2"; transcript_support_level "5"; mgi_id "MGI:2385321"; tag "not_organism_supported"; tag "basic"; tag "Ensembl_canonical"; tag "GENCODE_Primary"; tag "appris_principal_1"; havana_gene "OTTMUSG00000037236.1"; havana_transcript "OTTMUST00000096019.1";
chr17	HAVANA	CDS	35837277	35837387	0	+	0	gene_id "ENSMUSG00000040312.15"; transcript_id "ENSMUST00000173903.2"; gene_type "protein_coding"; gene_name "Cchcr1"; transcript_type "protein_coding"; transcript_name "Cchcr1-205"; exon_number 9; exon_id "ENSMUSE00000272940.4"; level 2; protein_id "ENSMUSP00000133407.2"; transcript_support_level "5"; mgi_id "MGI:2385321"; tag "not_organism_supported"; tag "basic"; tag "Ensembl_canonical"; tag "GENCODE_Primary"; tag "appris_principal_1"; havana_gene "OTTMUSG00000037236.1"; havana_transcript "OTTMUST00000096019.1";
chr17	ENSEMBL_gcm37	exon	35837277	35837387	4.1411074362098	+	.	gene_id "ENSMUSG00000040312.15"; transcript_id "ENSMUSG00000040312.15_tx_10"; exon_id "chr17_35837277_35837387_+"; exonnum "9"; txlen "2800";
chr17	ENSEMBL_gcm37	exon	35837277	35837387	2.8705839350386	+	.	gene_id "ENSMUSG00000040312.15"; transcript_id "ENSMUSG00000040312.15_tx_12"; exon_id "chr17_35837277_35837387_+"; exonnum "8"; txlen "2438";
chr17	ENSEMBL_gcm37	exon	35837277	35837387	2.30313691214835	+	.	gene_id "ENSMUSG00000040312.15"; transcript_id "ENSMUSG00000040312.15_tx_13"; exon_id "chr17_35837277_35837387_+"; exonnum "8"; txlen "2973";
chr17	ENSEMBL_gcm37	exon	35837277	35837387	2.07927280953339	+	.	gene_id "ENSMUSG00000040312.15"; transcript_id "ENSMUSG00000040312.15_tx_14"; exon_id "chr17_35837277_35837387_+"; exonnum "8"; txlen "2501";
chr17	ENSEMBL_gcm37	exon	35837277	35837387	1.59717301312494	+	.	gene_id "ENSMUSG00000040312.15"; transcript_id "ENSMUSG00000040312.15_tx_15"; exon_id "chr17_35837277_35837387_+"; exonnum "9"; txlen "2866";
chr17	ENSEMBL_gcm37	exon	35837277	35837387	1.59130601436669	+	.	gene_id "ENSMUSG00000040312.15"; transcript_id "ENSMUSG00000040312.15_tx_16"; exon_id "chr17_35837277_35837387_+"; exonnum "9"; txlen "2863";
chr17	ENSEMBL_gcm37	exon	35837277	35837387	1.44712589654366	+	.	gene_id "ENSMUSG00000040312.15"; transcript_id "ENSMUSG00000040312.15_tx_17"; exon_id "chr17_35837277_35837387_+"; exonnum "8"; txlen "2976";
chr17	ENSEMBL_gcm37	exon	35837277	35837387	1.41516691966106	+	.	gene_id "ENSMUSG00000040312.15"; transcript_id "ENSMUSG00000040312.15_tx_18"; exon_id "chr17_35837277_35837387_+"; exonnum "8"; txlen "2504";
chr17	ENSEMBL_gcm37	exon	35837277	35837387	1.03523912659709	+	.	gene_id "ENSMUSG00000040312.15"; transcript_id "ENSMUSG00000040312.15_tx_19"; exon_id "chr17_35837277_35837387_+"; exonnum "9"; txlen "3253";
chr17	ENSEMBL_gcm37	exon	35837277	35837387	40.2173785631621	+	.	gene_id "ENSMUSG00000040312.15"; transcript_id "ENSMUSG00000040312.15_tx_2"; exon_id "chr17_35837277_35837387_+"; exonnum "9"; txlen "2652";
chr17	ENSEMBL_gcm37	exon	35837277	35837387	0.109960881754657	+	.	gene_id "ENSMUSG00000040312.15"; transcript_id "ENSMUSG00000040312.15_tx_20"; exon_id "chr17_35837277_35837387_+"; exonnum "11"; txlen "3059";
chr17	ENSEMBL_gcm37	exon	35837277	35837387	0.109960881754657	+	.	gene_id "ENSMUSG00000040312.15"; transcript_id "ENSMUSG00000040312.15_tx_21"; exon_id "chr17_35837277_35837387_+"; exonnum "11"; txlen "3062";
chr17	ENSEMBL_gcm37	exon	35837277	35837387	25.7021096258672	+	.	gene_id "ENSMUSG00000040312.15"; transcript_id "ENSMUSG00000040312.15_tx_3"; exon_id "chr17_35837277_35837387_+"; exonnum "9"; txlen "2715";
chr17	ENSEMBL_gcm37	exon	35837277	35837387	21.0502350688802	+	.	gene_id "ENSMUSG00000040312.15"; transcript_id "ENSMUSG00000040312.15_tx_4"; exon_id "chr17_35837277_35837387_+"; exonnum "9"; txlen "2718";
chr17	ENSEMBL_gcm37	exon	35837277	35837387	8.53660397921022	+	.	gene_id "ENSMUSG00000040312.15"; transcript_id "ENSMUSG00000040312.15_tx_6"; exon_id "chr17_35837277_35837387_+"; exonnum "9"; txlen "3187";
chr17	ENSEMBL_gcm37	exon	35837277	35837387	7.60734657633216	+	.	gene_id "ENSMUSG00000040312.15"; transcript_id "ENSMUSG00000040312.15_tx_8"; exon_id "chr17_35837277_35837387_+"; exonnum "9"; txlen "3190";
chr17	ENSEMBL_gcm37	exon	35837277	35837387	4.80241854574679	+	.	gene_id "ENSMUSG00000040312.15"; transcript_id "ENSMUSG00000040312.15_tx_9"; exon_id "chr17_35837277_35837387_+"; exonnum "9"; txlen "2797";
chr17	HAVANA	exon	35837506	35837612	0	+	.	gene_id "ENSMUSG00000040312.15"; transcript_id "ENSMUST00000164242.9"; gene_type "protein_coding"; gene_name "Cchcr1"; transcript_type "protein_coding"; transcript_name "Cchcr1-202"; exon_number 10; exon_id "ENSMUSE00000272918.4"; level 2; protein_id "ENSMUSP00000132028.3"; transcript_support_level "1"; mgi_id "MGI:2385321"; tag "alternative_5_UTR"; tag "basic"; tag "CCDS"; ccdsid "CCDS50090.1"; havana_gene "OTTMUSG00000037236.1"; havana_transcript "OTTMUST00000096016.1";
chr17	HAVANA	CDS	35837506	35837612	0	+	0	gene_id "ENSMUSG00000040312.15"; transcript_id "ENSMUST00000164242.9"; gene_type "protein_coding"; gene_name "Cchcr1"; transcript_type "protein_coding"; transcript_name "Cchcr1-202"; exon_number 10; exon_id "ENSMUSE00000272918.4"; level 2; protein_id "ENSMUSP00000132028.3"; transcript_support_level "1"; mgi_id "MGI:2385321"; tag "alternative_5_UTR"; tag "basic"; tag "CCDS"; ccdsid "CCDS50090.1"; havana_gene "OTTMUSG00000037236.1"; havana_transcript "OTTMUST00000096016.1";
chr17	HAVANA	exon	35837506	35837612	0	+	.	gene_id "ENSMUSG00000040312.15"; transcript_id "ENSMUST00000045956.14"; gene_type "protein_coding"; gene_name "Cchcr1"; transcript_type "protein_coding"; transcript_name "Cchcr1-201"; exon_number 11; exon_id "ENSMUSE00000272918.4"; level 2; protein_id "ENSMUSP00000046612.8"; transcript_support_level "1"; mgi_id "MGI:2385321"; tag "upstream_ATG"; tag "basic"; tag "CCDS"; ccdsid "CCDS50090.1"; havana_gene "OTTMUSG00000037236.1"; havana_transcript "OTTMUST00000096018.1";
chr17	HAVANA	CDS	35837506	35837612	0	+	0	gene_id "ENSMUSG00000040312.15"; transcript_id "ENSMUST00000045956.14"; gene_type "protein_coding"; gene_name "Cchcr1"; transcript_type "protein_coding"; transcript_name "Cchcr1-201"; exon_number 11; exon_id "ENSMUSE00000272918.4"; level 2; protein_id "ENSMUSP00000046612.8"; transcript_support_level "1"; mgi_id "MGI:2385321"; tag "upstream_ATG"; tag "basic"; tag "CCDS"; ccdsid "CCDS50090.1"; havana_gene "OTTMUSG00000037236.1"; havana_transcript "OTTMUST00000096018.1";
chr17	HAVANA	exon	35837506	35837612	0	+	.	gene_id "ENSMUSG00000040312.15"; transcript_id "ENSMUST00000173903.2"; gene_type "protein_coding"; gene_name "Cchcr1"; transcript_type "protein_coding"; transcript_name "Cchcr1-205"; exon_number 10; exon_id "ENSMUSE00000272918.4"; level 2; protein_id "ENSMUSP00000133407.2"; transcript_support_level "5"; mgi_id "MGI:2385321"; tag "not_organism_supported"; tag "basic"; tag "Ensembl_canonical"; tag "GENCODE_Primary"; tag "appris_principal_1"; havana_gene "OTTMUSG00000037236.1"; havana_transcript "OTTMUST00000096019.1";
chr17	HAVANA	CDS	35837506	35837612	0	+	0	gene_id "ENSMUSG00000040312.15"; transcript_id "ENSMUST00000173903.2"; gene_type "protein_coding"; gene_name "Cchcr1"; transcript_type "protein_coding"; transcript_name "Cchcr1-205"; exon_number 10; exon_id "ENSMUSE00000272918.4"; level 2; protein_id "ENSMUSP00000133407.2"; transcript_support_level "5"; mgi_id "MGI:2385321"; tag "not_organism_supported"; tag "basic"; tag "Ensembl_canonical"; tag "GENCODE_Primary"; tag "appris_principal_1"; havana_gene "OTTMUSG00000037236.1"; havana_transcript "OTTMUST00000096019.1";
chr17	ENSEMBL_gcm37	exon	35837506	35837612	4.1411074362098	+	.	gene_id "ENSMUSG00000040312.15"; transcript_id "ENSMUSG00000040312.15_tx_10"; exon_id "chr17_35837506_35837612_+"; exonnum "10"; txlen "2800";
chr17	ENSEMBL_gcm37	exon	35837506	35837612	2.8705839350386	+	.	gene_id "ENSMUSG00000040312.15"; transcript_id "ENSMUSG00000040312.15_tx_12"; exon_id "chr17_35837506_35837612_+"; exonnum "9"; txlen "2438";
chr17	ENSEMBL_gcm37	exon	35837506	35837612	2.30313691214835	+	.	gene_id "ENSMUSG00000040312.15"; transcript_id "ENSMUSG00000040312.15_tx_13"; exon_id "chr17_35837506_35837612_+"; exonnum "9"; txlen "2973";
chr17	ENSEMBL_gcm37	exon	35837506	35837612	2.07927280953339	+	.	gene_id "ENSMUSG00000040312.15"; transcript_id "ENSMUSG00000040312.15_tx_14"; exon_id "chr17_35837506_35837612_+"; exonnum "9"; txlen "2501";
chr17	ENSEMBL_gcm37	exon	35837506	35837612	1.59717301312494	+	.	gene_id "ENSMUSG00000040312.15"; transcript_id "ENSMUSG00000040312.15_tx_15"; exon_id "chr17_35837506_35837612_+"; exonnum "10"; txlen "2866";
chr17	ENSEMBL_gcm37	exon	35837506	35837612	1.59130601436669	+	.	gene_id "ENSMUSG00000040312.15"; transcript_id "ENSMUSG00000040312.15_tx_16"; exon_id "chr17_35837506_35837612_+"; exonnum "10"; txlen "2863";
chr17	ENSEMBL_gcm37	exon	35837506	35837612	1.44712589654366	+	.	gene_id "ENSMUSG00000040312.15"; transcript_id "ENSMUSG00000040312.15_tx_17"; exon_id "chr17_35837506_35837612_+"; exonnum "9"; txlen "2976";
chr17	ENSEMBL_gcm37	exon	35837506	35837612	1.41516691966106	+	.	gene_id "ENSMUSG00000040312.15"; transcript_id "ENSMUSG00000040312.15_tx_18"; exon_id "chr17_35837506_35837612_+"; exonnum "9"; txlen "2504";
chr17	ENSEMBL_gcm37	exon	35837506	35837612	1.03523912659709	+	.	gene_id "ENSMUSG00000040312.15"; transcript_id "ENSMUSG00000040312.15_tx_19"; exon_id "chr17_35837506_35837612_+"; exonnum "10"; txlen "3253";
chr17	ENSEMBL_gcm37	exon	35837506	35837612	40.2173785631621	+	.	gene_id "ENSMUSG00000040312.15"; transcript_id "ENSMUSG00000040312.15_tx_2"; exon_id "chr17_35837506_35837612_+"; exonnum "10"; txlen "2652";
chr17	ENSEMBL_gcm37	exon	35837506	35837612	0.109960881754657	+	.	gene_id "ENSMUSG00000040312.15"; transcript_id "ENSMUSG00000040312.15_tx_20"; exon_id "chr17_35837506_35837612_+"; exonnum "12"; txlen "3059";
chr17	ENSEMBL_gcm37	exon	35837506	35837612	0.109960881754657	+	.	gene_id "ENSMUSG00000040312.15"; transcript_id "ENSMUSG00000040312.15_tx_21"; exon_id "chr17_35837506_35837612_+"; exonnum "12"; txlen "3062";
chr17	ENSEMBL_gcm37	exon	35837506	35837612	25.7021096258672	+	.	gene_id "ENSMUSG00000040312.15"; transcript_id "ENSMUSG00000040312.15_tx_3"; exon_id "chr17_35837506_35837612_+"; exonnum "10"; txlen "2715";
chr17	ENSEMBL_gcm37	exon	35837506	35837612	21.0502350688802	+	.	gene_id "ENSMUSG00000040312.15"; transcript_id "ENSMUSG00000040312.15_tx_4"; exon_id "chr17_35837506_35837612_+"; exonnum "10"; txlen "2718";
chr17	ENSEMBL_gcm37	exon	35837506	35837612	8.53660397921022	+	.	gene_id "ENSMUSG00000040312.15"; transcript_id "ENSMUSG00000040312.15_tx_6"; exon_id "chr17_35837506_35837612_+"; exonnum "10"; txlen "3187";
chr17	ENSEMBL_gcm37	exon	35837506	35837612	7.60734657633216	+	.	gene_id "ENSMUSG00000040312.15"; transcript_id "ENSMUSG00000040312.15_tx_8"; exon_id "chr17_35837506_35837612_+"; exonnum "10"; txlen "3190";
chr17	ENSEMBL_gcm37	exon	35837506	35837612	4.80241854574679	+	.	gene_id "ENSMUSG00000040312.15"; transcript_id "ENSMUSG00000040312.15_tx_9"; exon_id "chr17_35837506_35837612_+"; exonnum "10"; txlen "2797";
chr17	HAVANA	exon	35838966	35839078	0	+	.	gene_id "ENSMUSG00000040312.15"; transcript_id "ENSMUST00000164242.9"; gene_type "protein_coding"; gene_name "Cchcr1"; transcript_type "protein_coding"; transcript_name "Cchcr1-202"; exon_number 11; exon_id "ENSMUSE00000272898.4"; level 2; protein_id "ENSMUSP00000132028.3"; transcript_support_level "1"; mgi_id "MGI:2385321"; tag "alternative_5_UTR"; tag "basic"; tag "CCDS"; ccdsid "CCDS50090.1"; havana_gene "OTTMUSG00000037236.1"; havana_transcript "OTTMUST00000096016.1";
chr17	HAVANA	CDS	35838966	35839078	0	+	1	gene_id "ENSMUSG00000040312.15"; transcript_id "ENSMUST00000164242.9"; gene_type "protein_coding"; gene_name "Cchcr1"; transcript_type "protein_coding"; transcript_name "Cchcr1-202"; exon_number 11; exon_id "ENSMUSE00000272898.4"; level 2; protein_id "ENSMUSP00000132028.3"; transcript_support_level "1"; mgi_id "MGI:2385321"; tag "alternative_5_UTR"; tag "basic"; tag "CCDS"; ccdsid "CCDS50090.1"; havana_gene "OTTMUSG00000037236.1"; havana_transcript "OTTMUST00000096016.1";
chr17	HAVANA	exon	35838966	35839078	0	+	.	gene_id "ENSMUSG00000040312.15"; transcript_id "ENSMUST00000045956.14"; gene_type "protein_coding"; gene_name "Cchcr1"; transcript_type "protein_coding"; transcript_name "Cchcr1-201"; exon_number 12; exon_id "ENSMUSE00000272898.4"; level 2; protein_id "ENSMUSP00000046612.8"; transcript_support_level "1"; mgi_id "MGI:2385321"; tag "upstream_ATG"; tag "basic"; tag "CCDS"; ccdsid "CCDS50090.1"; havana_gene "OTTMUSG00000037236.1"; havana_transcript "OTTMUST00000096018.1";
chr17	HAVANA	CDS	35838966	35839078	0	+	1	gene_id "ENSMUSG00000040312.15"; transcript_id "ENSMUST00000045956.14"; gene_type "protein_coding"; gene_name "Cchcr1"; transcript_type "protein_coding"; transcript_name "Cchcr1-201"; exon_number 12; exon_id "ENSMUSE00000272898.4"; level 2; protein_id "ENSMUSP00000046612.8"; transcript_support_level "1"; mgi_id "MGI:2385321"; tag "upstream_ATG"; tag "basic"; tag "CCDS"; ccdsid "CCDS50090.1"; havana_gene "OTTMUSG00000037236.1"; havana_transcript "OTTMUST00000096018.1";
chr17	HAVANA	exon	35838966	35839078	0	+	.	gene_id "ENSMUSG00000040312.15"; transcript_id "ENSMUST00000173903.2"; gene_type "protein_coding"; gene_name "Cchcr1"; transcript_type "protein_coding"; transcript_name "Cchcr1-205"; exon_number 11; exon_id "ENSMUSE00000272898.4"; level 2; protein_id "ENSMUSP00000133407.2"; transcript_support_level "5"; mgi_id "MGI:2385321"; tag "not_organism_supported"; tag "basic"; tag "Ensembl_canonical"; tag "GENCODE_Primary"; tag "appris_principal_1"; havana_gene "OTTMUSG00000037236.1"; havana_transcript "OTTMUST00000096019.1";
chr17	HAVANA	CDS	35838966	35839078	0	+	1	gene_id "ENSMUSG00000040312.15"; transcript_id "ENSMUST00000173903.2"; gene_type "protein_coding"; gene_name "Cchcr1"; transcript_type "protein_coding"; transcript_name "Cchcr1-205"; exon_number 11; exon_id "ENSMUSE00000272898.4"; level 2; protein_id "ENSMUSP00000133407.2"; transcript_support_level "5"; mgi_id "MGI:2385321"; tag "not_organism_supported"; tag "basic"; tag "Ensembl_canonical"; tag "GENCODE_Primary"; tag "appris_principal_1"; havana_gene "OTTMUSG00000037236.1"; havana_transcript "OTTMUST00000096019.1";
chr17	ENSEMBL_gcm37	exon	35838966	35839078	4.1411074362098	+	.	gene_id "ENSMUSG00000040312.15"; transcript_id "ENSMUSG00000040312.15_tx_10"; exon_id "chr17_35838966_35839078_+"; exonnum "11"; txlen "2800";
chr17	ENSEMBL_gcm37	exon	35838966	35839078	2.8705839350386	+	.	gene_id "ENSMUSG00000040312.15"; transcript_id "ENSMUSG00000040312.15_tx_12"; exon_id "chr17_35838966_35839078_+"; exonnum "10"; txlen "2438";
chr17	ENSEMBL_gcm37	exon	35838966	35839078	2.30313691214835	+	.	gene_id "ENSMUSG00000040312.15"; transcript_id "ENSMUSG00000040312.15_tx_13"; exon_id "chr17_35838966_35839078_+"; exonnum "10"; txlen "2973";
chr17	ENSEMBL_gcm37	exon	35838966	35839078	2.07927280953339	+	.	gene_id "ENSMUSG00000040312.15"; transcript_id "ENSMUSG00000040312.15_tx_14"; exon_id "chr17_35838966_35839078_+"; exonnum "10"; txlen "2501";
chr17	ENSEMBL_gcm37	exon	35838966	35839078	1.59717301312494	+	.	gene_id "ENSMUSG00000040312.15"; transcript_id "ENSMUSG00000040312.15_tx_15"; exon_id "chr17_35838966_35839078_+"; exonnum "11"; txlen "2866";
chr17	ENSEMBL_gcm37	exon	35838966	35839078	1.59130601436669	+	.	gene_id "ENSMUSG00000040312.15"; transcript_id "ENSMUSG00000040312.15_tx_16"; exon_id "chr17_35838966_35839078_+"; exonnum "11"; txlen "2863";
chr17	ENSEMBL_gcm37	exon	35838966	35839078	1.44712589654366	+	.	gene_id "ENSMUSG00000040312.15"; transcript_id "ENSMUSG00000040312.15_tx_17"; exon_id "chr17_35838966_35839078_+"; exonnum "10"; txlen "2976";
chr17	ENSEMBL_gcm37	exon	35838966	35839078	1.41516691966106	+	.	gene_id "ENSMUSG00000040312.15"; transcript_id "ENSMUSG00000040312.15_tx_18"; exon_id "chr17_35838966_35839078_+"; exonnum "10"; txlen "2504";
chr17	ENSEMBL_gcm37	exon	35838966	35839078	1.03523912659709	+	.	gene_id "ENSMUSG00000040312.15"; transcript_id "ENSMUSG00000040312.15_tx_19"; exon_id "chr17_35838966_35839078_+"; exonnum "11"; txlen "3253";
chr17	ENSEMBL_gcm37	exon	35838966	35839078	40.2173785631621	+	.	gene_id "ENSMUSG00000040312.15"; transcript_id "ENSMUSG00000040312.15_tx_2"; exon_id "chr17_35838966_35839078_+"; exonnum "11"; txlen "2652";
chr17	ENSEMBL_gcm37	exon	35838966	35839078	0.109960881754657	+	.	gene_id "ENSMUSG00000040312.15"; transcript_id "ENSMUSG00000040312.15_tx_20"; exon_id "chr17_35838966_35839078_+"; exonnum "13"; txlen "3059";
chr17	ENSEMBL_gcm37	exon	35838966	35839078	0.109960881754657	+	.	gene_id "ENSMUSG00000040312.15"; transcript_id "ENSMUSG00000040312.15_tx_21"; exon_id "chr17_35838966_35839078_+"; exonnum "13"; txlen "3062";
chr17	ENSEMBL_gcm37	exon	35838966	35839078	25.7021096258672	+	.	gene_id "ENSMUSG00000040312.15"; transcript_id "ENSMUSG00000040312.15_tx_3"; exon_id "chr17_35838966_35839078_+"; exonnum "11"; txlen "2715";
chr17	ENSEMBL_gcm37	exon	35838966	35839078	21.0502350688802	+	.	gene_id "ENSMUSG00000040312.15"; transcript_id "ENSMUSG00000040312.15_tx_4"; exon_id "chr17_35838966_35839078_+"; exonnum "11"; txlen "2718";
chr17	ENSEMBL_gcm37	exon	35838966	35839078	8.53660397921022	+	.	gene_id "ENSMUSG00000040312.15"; transcript_id "ENSMUSG00000040312.15_tx_6"; exon_id "chr17_35838966_35839078_+"; exonnum "11"; txlen "3187";
chr17	ENSEMBL_gcm37	exon	35838966	35839078	7.60734657633216	+	.	gene_id "ENSMUSG00000040312.15"; transcript_id "ENSMUSG00000040312.15_tx_8"; exon_id "chr17_35838966_35839078_+"; exonnum "11"; txlen "3190";
chr17	ENSEMBL_gcm37	exon	35838966	35839078	4.80241854574679	+	.	gene_id "ENSMUSG00000040312.15"; transcript_id "ENSMUSG00000040312.15_tx_9"; exon_id "chr17_35838966_35839078_+"; exonnum "11"; txlen "2797";
chr17	HAVANA	exon	35839239	35839284	0	+	.	gene_id "ENSMUSG00000040312.15"; transcript_id "ENSMUST00000164242.9"; gene_type "protein_coding"; gene_name "Cchcr1"; transcript_type "protein_coding"; transcript_name "Cchcr1-202"; exon_number 12; exon_id "ENSMUSE00000272873.4"; level 2; protein_id "ENSMUSP00000132028.3"; transcript_support_level "1"; mgi_id "MGI:2385321"; tag "alternative_5_UTR"; tag "basic"; tag "CCDS"; ccdsid "CCDS50090.1"; havana_gene "OTTMUSG00000037236.1"; havana_transcript "OTTMUST00000096016.1";
chr17	HAVANA	CDS	35839239	35839284	0	+	2	gene_id "ENSMUSG00000040312.15"; transcript_id "ENSMUST00000164242.9"; gene_type "protein_coding"; gene_name "Cchcr1"; transcript_type "protein_coding"; transcript_name "Cchcr1-202"; exon_number 12; exon_id "ENSMUSE00000272873.4"; level 2; protein_id "ENSMUSP00000132028.3"; transcript_support_level "1"; mgi_id "MGI:2385321"; tag "alternative_5_UTR"; tag "basic"; tag "CCDS"; ccdsid "CCDS50090.1"; havana_gene "OTTMUSG00000037236.1"; havana_transcript "OTTMUST00000096016.1";
chr17	HAVANA	exon	35839239	35839284	0	+	.	gene_id "ENSMUSG00000040312.15"; transcript_id "ENSMUST00000045956.14"; gene_type "protein_coding"; gene_name "Cchcr1"; transcript_type "protein_coding"; transcript_name "Cchcr1-201"; exon_number 13; exon_id "ENSMUSE00000272873.4"; level 2; protein_id "ENSMUSP00000046612.8"; transcript_support_level "1"; mgi_id "MGI:2385321"; tag "upstream_ATG"; tag "basic"; tag "CCDS"; ccdsid "CCDS50090.1"; havana_gene "OTTMUSG00000037236.1"; havana_transcript "OTTMUST00000096018.1";
chr17	HAVANA	CDS	35839239	35839284	0	+	2	gene_id "ENSMUSG00000040312.15"; transcript_id "ENSMUST00000045956.14"; gene_type "protein_coding"; gene_name "Cchcr1"; transcript_type "protein_coding"; transcript_name "Cchcr1-201"; exon_number 13; exon_id "ENSMUSE00000272873.4"; level 2; protein_id "ENSMUSP00000046612.8"; transcript_support_level "1"; mgi_id "MGI:2385321"; tag "upstream_ATG"; tag "basic"; tag "CCDS"; ccdsid "CCDS50090.1"; havana_gene "OTTMUSG00000037236.1"; havana_transcript "OTTMUST00000096018.1";
chr17	HAVANA	exon	35839239	35839284	0	+	.	gene_id "ENSMUSG00000040312.15"; transcript_id "ENSMUST00000173903.2"; gene_type "protein_coding"; gene_name "Cchcr1"; transcript_type "protein_coding"; transcript_name "Cchcr1-205"; exon_number 12; exon_id "ENSMUSE00000272873.4"; level 2; protein_id "ENSMUSP00000133407.2"; transcript_support_level "5"; mgi_id "MGI:2385321"; tag "not_organism_supported"; tag "basic"; tag "Ensembl_canonical"; tag "GENCODE_Primary"; tag "appris_principal_1"; havana_gene "OTTMUSG00000037236.1"; havana_transcript "OTTMUST00000096019.1";
chr17	HAVANA	CDS	35839239	35839284	0	+	2	gene_id "ENSMUSG00000040312.15"; transcript_id "ENSMUST00000173903.2"; gene_type "protein_coding"; gene_name "Cchcr1"; transcript_type "protein_coding"; transcript_name "Cchcr1-205"; exon_number 12; exon_id "ENSMUSE00000272873.4"; level 2; protein_id "ENSMUSP00000133407.2"; transcript_support_level "5"; mgi_id "MGI:2385321"; tag "not_organism_supported"; tag "basic"; tag "Ensembl_canonical"; tag "GENCODE_Primary"; tag "appris_principal_1"; havana_gene "OTTMUSG00000037236.1"; havana_transcript "OTTMUST00000096019.1";
chr17	ENSEMBL_gcm37	exon	35839239	35839284	4.1411074362098	+	.	gene_id "ENSMUSG00000040312.15"; transcript_id "ENSMUSG00000040312.15_tx_10"; exon_id "chr17_35839239_35839284_+"; exonnum "12"; txlen "2800";
chr17	ENSEMBL_gcm37	exon	35839239	35839284	2.8705839350386	+	.	gene_id "ENSMUSG00000040312.15"; transcript_id "ENSMUSG00000040312.15_tx_12"; exon_id "chr17_35839239_35839284_+"; exonnum "11"; txlen "2438";
chr17	ENSEMBL_gcm37	exon	35839239	35839284	2.30313691214835	+	.	gene_id "ENSMUSG00000040312.15"; transcript_id "ENSMUSG00000040312.15_tx_13"; exon_id "chr17_35839239_35839284_+"; exonnum "11"; txlen "2973";
chr17	ENSEMBL_gcm37	exon	35839239	35839284	2.07927280953339	+	.	gene_id "ENSMUSG00000040312.15"; transcript_id "ENSMUSG00000040312.15_tx_14"; exon_id "chr17_35839239_35839284_+"; exonnum "11"; txlen "2501";
chr17	ENSEMBL_gcm37	exon	35839239	35839284	1.59717301312494	+	.	gene_id "ENSMUSG00000040312.15"; transcript_id "ENSMUSG00000040312.15_tx_15"; exon_id "chr17_35839239_35839284_+"; exonnum "12"; txlen "2866";
chr17	ENSEMBL_gcm37	exon	35839239	35839284	1.59130601436669	+	.	gene_id "ENSMUSG00000040312.15"; transcript_id "ENSMUSG00000040312.15_tx_16"; exon_id "chr17_35839239_35839284_+"; exonnum "12"; txlen "2863";
chr17	ENSEMBL_gcm37	exon	35839239	35839284	1.44712589654366	+	.	gene_id "ENSMUSG00000040312.15"; transcript_id "ENSMUSG00000040312.15_tx_17"; exon_id "chr17_35839239_35839284_+"; exonnum "11"; txlen "2976";
chr17	ENSEMBL_gcm37	exon	35839239	35839284	1.41516691966106	+	.	gene_id "ENSMUSG00000040312.15"; transcript_id "ENSMUSG00000040312.15_tx_18"; exon_id "chr17_35839239_35839284_+"; exonnum "11"; txlen "2504";
chr17	ENSEMBL_gcm37	exon	35839239	35839284	1.03523912659709	+	.	gene_id "ENSMUSG00000040312.15"; transcript_id "ENSMUSG00000040312.15_tx_19"; exon_id "chr17_35839239_35839284_+"; exonnum "12"; txlen "3253";
chr17	ENSEMBL_gcm37	exon	35839239	35839284	40.2173785631621	+	.	gene_id "ENSMUSG00000040312.15"; transcript_id "ENSMUSG00000040312.15_tx_2"; exon_id "chr17_35839239_35839284_+"; exonnum "12"; txlen "2652";
chr17	ENSEMBL_gcm37	exon	35839239	35839284	0.109960881754657	+	.	gene_id "ENSMUSG00000040312.15"; transcript_id "ENSMUSG00000040312.15_tx_20"; exon_id "chr17_35839239_35839284_+"; exonnum "14"; txlen "3059";
chr17	ENSEMBL_gcm37	exon	35839239	35839284	0.109960881754657	+	.	gene_id "ENSMUSG00000040312.15"; transcript_id "ENSMUSG00000040312.15_tx_21"; exon_id "chr17_35839239_35839284_+"; exonnum "14"; txlen "3062";
chr17	ENSEMBL_gcm37	exon	35839239	35839284	25.7021096258672	+	.	gene_id "ENSMUSG00000040312.15"; transcript_id "ENSMUSG00000040312.15_tx_3"; exon_id "chr17_35839239_35839284_+"; exonnum "12"; txlen "2715";
chr17	ENSEMBL_gcm37	exon	35839239	35839284	21.0502350688802	+	.	gene_id "ENSMUSG00000040312.15"; transcript_id "ENSMUSG00000040312.15_tx_4"; exon_id "chr17_35839239_35839284_+"; exonnum "12"; txlen "2718";
chr17	ENSEMBL_gcm37	exon	35839239	35839284	8.53660397921022	+	.	gene_id "ENSMUSG00000040312.15"; transcript_id "ENSMUSG00000040312.15_tx_6"; exon_id "chr17_35839239_35839284_+"; exonnum "12"; txlen "3187";
chr17	ENSEMBL_gcm37	exon	35839239	35839284	7.60734657633216	+	.	gene_id "ENSMUSG00000040312.15"; transcript_id "ENSMUSG00000040312.15_tx_8"; exon_id "chr17_35839239_35839284_+"; exonnum "12"; txlen "3190";
chr17	ENSEMBL_gcm37	exon	35839239	35839284	4.80241854574679	+	.	gene_id "ENSMUSG00000040312.15"; transcript_id "ENSMUSG00000040312.15_tx_9"; exon_id "chr17_35839239_35839284_+"; exonnum "12"; txlen "2797";
chr17	HAVANA	exon	35839437	35839585	0	+	.	gene_id "ENSMUSG00000040312.15"; transcript_id "ENSMUST00000164242.9"; gene_type "protein_coding"; gene_name "Cchcr1"; transcript_type "protein_coding"; transcript_name "Cchcr1-202"; exon_number 13; exon_id "ENSMUSE00000272858.4"; level 2; protein_id "ENSMUSP00000132028.3"; transcript_support_level "1"; mgi_id "MGI:2385321"; tag "alternative_5_UTR"; tag "basic"; tag "CCDS"; ccdsid "CCDS50090.1"; havana_gene "OTTMUSG00000037236.1"; havana_transcript "OTTMUST00000096016.1";
chr17	HAVANA	CDS	35839437	35839585	0	+	1	gene_id "ENSMUSG00000040312.15"; transcript_id "ENSMUST00000164242.9"; gene_type "protein_coding"; gene_name "Cchcr1"; transcript_type "protein_coding"; transcript_name "Cchcr1-202"; exon_number 13; exon_id "ENSMUSE00000272858.4"; level 2; protein_id "ENSMUSP00000132028.3"; transcript_support_level "1"; mgi_id "MGI:2385321"; tag "alternative_5_UTR"; tag "basic"; tag "CCDS"; ccdsid "CCDS50090.1"; havana_gene "OTTMUSG00000037236.1"; havana_transcript "OTTMUST00000096016.1";
chr17	HAVANA	exon	35839437	35839585	0	+	.	gene_id "ENSMUSG00000040312.15"; transcript_id "ENSMUST00000045956.14"; gene_type "protein_coding"; gene_name "Cchcr1"; transcript_type "protein_coding"; transcript_name "Cchcr1-201"; exon_number 14; exon_id "ENSMUSE00000272858.4"; level 2; protein_id "ENSMUSP00000046612.8"; transcript_support_level "1"; mgi_id "MGI:2385321"; tag "upstream_ATG"; tag "basic"; tag "CCDS"; ccdsid "CCDS50090.1"; havana_gene "OTTMUSG00000037236.1"; havana_transcript "OTTMUST00000096018.1";
chr17	HAVANA	CDS	35839437	35839585	0	+	1	gene_id "ENSMUSG00000040312.15"; transcript_id "ENSMUST00000045956.14"; gene_type "protein_coding"; gene_name "Cchcr1"; transcript_type "protein_coding"; transcript_name "Cchcr1-201"; exon_number 14; exon_id "ENSMUSE00000272858.4"; level 2; protein_id "ENSMUSP00000046612.8"; transcript_support_level "1"; mgi_id "MGI:2385321"; tag "upstream_ATG"; tag "basic"; tag "CCDS"; ccdsid "CCDS50090.1"; havana_gene "OTTMUSG00000037236.1"; havana_transcript "OTTMUST00000096018.1";
chr17	HAVANA	exon	35839437	35839585	0	+	.	gene_id "ENSMUSG00000040312.15"; transcript_id "ENSMUST00000173903.2"; gene_type "protein_coding"; gene_name "Cchcr1"; transcript_type "protein_coding"; transcript_name "Cchcr1-205"; exon_number 13; exon_id "ENSMUSE00000272858.4"; level 2; protein_id "ENSMUSP00000133407.2"; transcript_support_level "5"; mgi_id "MGI:2385321"; tag "not_organism_supported"; tag "basic"; tag "Ensembl_canonical"; tag "GENCODE_Primary"; tag "appris_principal_1"; havana_gene "OTTMUSG00000037236.1"; havana_transcript "OTTMUST00000096019.1";
chr17	HAVANA	CDS	35839437	35839585	0	+	1	gene_id "ENSMUSG00000040312.15"; transcript_id "ENSMUST00000173903.2"; gene_type "protein_coding"; gene_name "Cchcr1"; transcript_type "protein_coding"; transcript_name "Cchcr1-205"; exon_number 13; exon_id "ENSMUSE00000272858.4"; level 2; protein_id "ENSMUSP00000133407.2"; transcript_support_level "5"; mgi_id "MGI:2385321"; tag "not_organism_supported"; tag "basic"; tag "Ensembl_canonical"; tag "GENCODE_Primary"; tag "appris_principal_1"; havana_gene "OTTMUSG00000037236.1"; havana_transcript "OTTMUST00000096019.1";
chr17	ENSEMBL_gcm37	exon	35839437	35839585	4.1411074362098	+	.	gene_id "ENSMUSG00000040312.15"; transcript_id "ENSMUSG00000040312.15_tx_10"; exon_id "chr17_35839437_35839585_+"; exonnum "13"; txlen "2800";
chr17	ENSEMBL_gcm37	exon	35839437	35839585	2.8705839350386	+	.	gene_id "ENSMUSG00000040312.15"; transcript_id "ENSMUSG00000040312.15_tx_12"; exon_id "chr17_35839437_35839585_+"; exonnum "12"; txlen "2438";
chr17	ENSEMBL_gcm37	exon	35839437	35839585	2.30313691214835	+	.	gene_id "ENSMUSG00000040312.15"; transcript_id "ENSMUSG00000040312.15_tx_13"; exon_id "chr17_35839437_35839585_+"; exonnum "12"; txlen "2973";
chr17	ENSEMBL_gcm37	exon	35839437	35839585	2.07927280953339	+	.	gene_id "ENSMUSG00000040312.15"; transcript_id "ENSMUSG00000040312.15_tx_14"; exon_id "chr17_35839437_35839585_+"; exonnum "12"; txlen "2501";
chr17	ENSEMBL_gcm37	exon	35839437	35839585	1.59717301312494	+	.	gene_id "ENSMUSG00000040312.15"; transcript_id "ENSMUSG00000040312.15_tx_15"; exon_id "chr17_35839437_35839585_+"; exonnum "13"; txlen "2866";
chr17	ENSEMBL_gcm37	exon	35839437	35839585	1.59130601436669	+	.	gene_id "ENSMUSG00000040312.15"; transcript_id "ENSMUSG00000040312.15_tx_16"; exon_id "chr17_35839437_35839585_+"; exonnum "13"; txlen "2863";
chr17	ENSEMBL_gcm37	exon	35839437	35839585	1.44712589654366	+	.	gene_id "ENSMUSG00000040312.15"; transcript_id "ENSMUSG00000040312.15_tx_17"; exon_id "chr17_35839437_35839585_+"; exonnum "12"; txlen "2976";
chr17	ENSEMBL_gcm37	exon	35839437	35839585	1.41516691966106	+	.	gene_id "ENSMUSG00000040312.15"; transcript_id "ENSMUSG00000040312.15_tx_18"; exon_id "chr17_35839437_35839585_+"; exonnum "12"; txlen "2504";
chr17	ENSEMBL_gcm37	exon	35839437	35839585	1.03523912659709	+	.	gene_id "ENSMUSG00000040312.15"; transcript_id "ENSMUSG00000040312.15_tx_19"; exon_id "chr17_35839437_35839585_+"; exonnum "13"; txlen "3253";
chr17	ENSEMBL_gcm37	exon	35839437	35839585	40.2173785631621	+	.	gene_id "ENSMUSG00000040312.15"; transcript_id "ENSMUSG00000040312.15_tx_2"; exon_id "chr17_35839437_35839585_+"; exonnum "13"; txlen "2652";
chr17	ENSEMBL_gcm37	exon	35839437	35839585	0.109960881754657	+	.	gene_id "ENSMUSG00000040312.15"; transcript_id "ENSMUSG00000040312.15_tx_20"; exon_id "chr17_35839437_35839585_+"; exonnum "15"; txlen "3059";
chr17	ENSEMBL_gcm37	exon	35839437	35839585	0.109960881754657	+	.	gene_id "ENSMUSG00000040312.15"; transcript_id "ENSMUSG00000040312.15_tx_21"; exon_id "chr17_35839437_35839585_+"; exonnum "15"; txlen "3062";
chr17	ENSEMBL_gcm37	exon	35839437	35839585	25.7021096258672	+	.	gene_id "ENSMUSG00000040312.15"; transcript_id "ENSMUSG00000040312.15_tx_3"; exon_id "chr17_35839437_35839585_+"; exonnum "13"; txlen "2715";
chr17	ENSEMBL_gcm37	exon	35839437	35839585	21.0502350688802	+	.	gene_id "ENSMUSG00000040312.15"; transcript_id "ENSMUSG00000040312.15_tx_4"; exon_id "chr17_35839437_35839585_+"; exonnum "13"; txlen "2718";
chr17	ENSEMBL_gcm37	exon	35839437	35839585	8.53660397921022	+	.	gene_id "ENSMUSG00000040312.15"; transcript_id "ENSMUSG00000040312.15_tx_6"; exon_id "chr17_35839437_35839585_+"; exonnum "13"; txlen "3187";
chr17	ENSEMBL_gcm37	exon	35839437	35839585	7.60734657633216	+	.	gene_id "ENSMUSG00000040312.15"; transcript_id "ENSMUSG00000040312.15_tx_8"; exon_id "chr17_35839437_35839585_+"; exonnum "13"; txlen "3190";
chr17	ENSEMBL_gcm37	exon	35839437	35839585	4.80241854574679	+	.	gene_id "ENSMUSG00000040312.15"; transcript_id "ENSMUSG00000040312.15_tx_9"; exon_id "chr17_35839437_35839585_+"; exonnum "13"; txlen "2797";
chr17	HAVANA	exon	35839675	35839863	0	+	.	gene_id "ENSMUSG00000040312.15"; transcript_id "ENSMUST00000164242.9"; gene_type "protein_coding"; gene_name "Cchcr1"; transcript_type "protein_coding"; transcript_name "Cchcr1-202"; exon_number 14; exon_id "ENSMUSE00000272840.4"; level 2; protein_id "ENSMUSP00000132028.3"; transcript_support_level "1"; mgi_id "MGI:2385321"; tag "alternative_5_UTR"; tag "basic"; tag "CCDS"; ccdsid "CCDS50090.1"; havana_gene "OTTMUSG00000037236.1"; havana_transcript "OTTMUST00000096016.1";
chr17	HAVANA	CDS	35839675	35839863	0	+	2	gene_id "ENSMUSG00000040312.15"; transcript_id "ENSMUST00000164242.9"; gene_type "protein_coding"; gene_name "Cchcr1"; transcript_type "protein_coding"; transcript_name "Cchcr1-202"; exon_number 14; exon_id "ENSMUSE00000272840.4"; level 2; protein_id "ENSMUSP00000132028.3"; transcript_support_level "1"; mgi_id "MGI:2385321"; tag "alternative_5_UTR"; tag "basic"; tag "CCDS"; ccdsid "CCDS50090.1"; havana_gene "OTTMUSG00000037236.1"; havana_transcript "OTTMUST00000096016.1";
chr17	HAVANA	exon	35839675	35839863	0	+	.	gene_id "ENSMUSG00000040312.15"; transcript_id "ENSMUST00000045956.14"; gene_type "protein_coding"; gene_name "Cchcr1"; transcript_type "protein_coding"; transcript_name "Cchcr1-201"; exon_number 15; exon_id "ENSMUSE00000272840.4"; level 2; protein_id "ENSMUSP00000046612.8"; transcript_support_level "1"; mgi_id "MGI:2385321"; tag "upstream_ATG"; tag "basic"; tag "CCDS"; ccdsid "CCDS50090.1"; havana_gene "OTTMUSG00000037236.1"; havana_transcript "OTTMUST00000096018.1";
chr17	HAVANA	CDS	35839675	35839863	0	+	2	gene_id "ENSMUSG00000040312.15"; transcript_id "ENSMUST00000045956.14"; gene_type "protein_coding"; gene_name "Cchcr1"; transcript_type "protein_coding"; transcript_name "Cchcr1-201"; exon_number 15; exon_id "ENSMUSE00000272840.4"; level 2; protein_id "ENSMUSP00000046612.8"; transcript_support_level "1"; mgi_id "MGI:2385321"; tag "upstream_ATG"; tag "basic"; tag "CCDS"; ccdsid "CCDS50090.1"; havana_gene "OTTMUSG00000037236.1"; havana_transcript "OTTMUST00000096018.1";
chr17	HAVANA	exon	35839675	35839863	0	+	.	gene_id "ENSMUSG00000040312.15"; transcript_id "ENSMUST00000173903.2"; gene_type "protein_coding"; gene_name "Cchcr1"; transcript_type "protein_coding"; transcript_name "Cchcr1-205"; exon_number 14; exon_id "ENSMUSE00000272840.4"; level 2; protein_id "ENSMUSP00000133407.2"; transcript_support_level "5"; mgi_id "MGI:2385321"; tag "not_organism_supported"; tag "basic"; tag "Ensembl_canonical"; tag "GENCODE_Primary"; tag "appris_principal_1"; havana_gene "OTTMUSG00000037236.1"; havana_transcript "OTTMUST00000096019.1";
chr17	HAVANA	CDS	35839675	35839863	0	+	2	gene_id "ENSMUSG00000040312.15"; transcript_id "ENSMUST00000173903.2"; gene_type "protein_coding"; gene_name "Cchcr1"; transcript_type "protein_coding"; transcript_name "Cchcr1-205"; exon_number 14; exon_id "ENSMUSE00000272840.4"; level 2; protein_id "ENSMUSP00000133407.2"; transcript_support_level "5"; mgi_id "MGI:2385321"; tag "not_organism_supported"; tag "basic"; tag "Ensembl_canonical"; tag "GENCODE_Primary"; tag "appris_principal_1"; havana_gene "OTTMUSG00000037236.1"; havana_transcript "OTTMUST00000096019.1";
chr17	ENSEMBL_gcm37	exon	35839675	35839863	4.1411074362098	+	.	gene_id "ENSMUSG00000040312.15"; transcript_id "ENSMUSG00000040312.15_tx_10"; exon_id "chr17_35839675_35839863_+"; exonnum "14"; txlen "2800";
chr17	ENSEMBL_gcm37	exon	35839675	35839863	2.8705839350386	+	.	gene_id "ENSMUSG00000040312.15"; transcript_id "ENSMUSG00000040312.15_tx_12"; exon_id "chr17_35839675_35839863_+"; exonnum "13"; txlen "2438";
chr17	ENSEMBL_gcm37	exon	35839675	35839863	2.30313691214835	+	.	gene_id "ENSMUSG00000040312.15"; transcript_id "ENSMUSG00000040312.15_tx_13"; exon_id "chr17_35839675_35839863_+"; exonnum "13"; txlen "2973";
chr17	ENSEMBL_gcm37	exon	35839675	35839863	2.07927280953339	+	.	gene_id "ENSMUSG00000040312.15"; transcript_id "ENSMUSG00000040312.15_tx_14"; exon_id "chr17_35839675_35839863_+"; exonnum "13"; txlen "2501";
chr17	ENSEMBL_gcm37	exon	35839675	35839863	1.59717301312494	+	.	gene_id "ENSMUSG00000040312.15"; transcript_id "ENSMUSG00000040312.15_tx_15"; exon_id "chr17_35839675_35839863_+"; exonnum "14"; txlen "2866";
chr17	ENSEMBL_gcm37	exon	35839675	35839863	1.59130601436669	+	.	gene_id "ENSMUSG00000040312.15"; transcript_id "ENSMUSG00000040312.15_tx_16"; exon_id "chr17_35839675_35839863_+"; exonnum "14"; txlen "2863";
chr17	ENSEMBL_gcm37	exon	35839675	35839863	1.44712589654366	+	.	gene_id "ENSMUSG00000040312.15"; transcript_id "ENSMUSG00000040312.15_tx_17"; exon_id "chr17_35839675_35839863_+"; exonnum "13"; txlen "2976";
chr17	ENSEMBL_gcm37	exon	35839675	35839863	1.41516691966106	+	.	gene_id "ENSMUSG00000040312.15"; transcript_id "ENSMUSG00000040312.15_tx_18"; exon_id "chr17_35839675_35839863_+"; exonnum "13"; txlen "2504";
chr17	ENSEMBL_gcm37	exon	35839675	35839863	1.03523912659709	+	.	gene_id "ENSMUSG00000040312.15"; transcript_id "ENSMUSG00000040312.15_tx_19"; exon_id "chr17_35839675_35839863_+"; exonnum "14"; txlen "3253";
chr17	ENSEMBL_gcm37	exon	35839675	35839863	40.2173785631621	+	.	gene_id "ENSMUSG00000040312.15"; transcript_id "ENSMUSG00000040312.15_tx_2"; exon_id "chr17_35839675_35839863_+"; exonnum "14"; txlen "2652";
chr17	ENSEMBL_gcm37	exon	35839675	35839863	0.109960881754657	+	.	gene_id "ENSMUSG00000040312.15"; transcript_id "ENSMUSG00000040312.15_tx_20"; exon_id "chr17_35839675_35839863_+"; exonnum "16"; txlen "3059";
chr17	ENSEMBL_gcm37	exon	35839675	35839863	0.109960881754657	+	.	gene_id "ENSMUSG00000040312.15"; transcript_id "ENSMUSG00000040312.15_tx_21"; exon_id "chr17_35839675_35839863_+"; exonnum "16"; txlen "3062";
chr17	ENSEMBL_gcm37	exon	35839675	35839863	25.7021096258672	+	.	gene_id "ENSMUSG00000040312.15"; transcript_id "ENSMUSG00000040312.15_tx_3"; exon_id "chr17_35839675_35839863_+"; exonnum "14"; txlen "2715";
chr17	ENSEMBL_gcm37	exon	35839675	35839863	21.0502350688802	+	.	gene_id "ENSMUSG00000040312.15"; transcript_id "ENSMUSG00000040312.15_tx_4"; exon_id "chr17_35839675_35839863_+"; exonnum "14"; txlen "2718";
chr17	ENSEMBL_gcm37	exon	35839675	35839863	8.53660397921022	+	.	gene_id "ENSMUSG00000040312.15"; transcript_id "ENSMUSG00000040312.15_tx_6"; exon_id "chr17_35839675_35839863_+"; exonnum "14"; txlen "3187";
chr17	ENSEMBL_gcm37	exon	35839675	35839863	7.60734657633216	+	.	gene_id "ENSMUSG00000040312.15"; transcript_id "ENSMUSG00000040312.15_tx_8"; exon_id "chr17_35839675_35839863_+"; exonnum "14"; txlen "3190";
chr17	ENSEMBL_gcm37	exon	35839675	35839863	4.80241854574679	+	.	gene_id "ENSMUSG00000040312.15"; transcript_id "ENSMUSG00000040312.15_tx_9"; exon_id "chr17_35839675_35839863_+"; exonnum "14"; txlen "2797";
chr17	HAVANA	exon	35839789	35839863	0	+	.	gene_id "ENSMUSG00000040312.15"; transcript_id "ENSMUST00000172893.2"; gene_type "protein_coding"; gene_name "Cchcr1"; transcript_type "retained_intron"; transcript_name "Cchcr1-203"; exon_number 1; exon_id "ENSMUSE00000940920.2"; level 2; transcript_support_level "3"; mgi_id "MGI:2385321"; havana_gene "OTTMUSG00000037236.1"; havana_transcript "OTTMUST00000096022.1";
chr17	HAVANA	transcript	35839789	35840330	0	+	.	gene_id "ENSMUSG00000040312.15"; transcript_id "ENSMUST00000172893.2"; gene_type "protein_coding"; gene_name "Cchcr1"; transcript_type "retained_intron"; transcript_name "Cchcr1-203"; level 2; transcript_support_level "3"; mgi_id "MGI:2385321"; havana_gene "OTTMUSG00000037236.1"; havana_transcript "OTTMUST00000096022.1";
chr17	HAVANA	exon	35839942	35840043	0	+	.	gene_id "ENSMUSG00000040312.15"; transcript_id "ENSMUST00000164242.9"; gene_type "protein_coding"; gene_name "Cchcr1"; transcript_type "protein_coding"; transcript_name "Cchcr1-202"; exon_number 15; exon_id "ENSMUSE00000272819.4"; level 2; protein_id "ENSMUSP00000132028.3"; transcript_support_level "1"; mgi_id "MGI:2385321"; tag "alternative_5_UTR"; tag "basic"; tag "CCDS"; ccdsid "CCDS50090.1"; havana_gene "OTTMUSG00000037236.1"; havana_transcript "OTTMUST00000096016.1";
chr17	HAVANA	CDS	35839942	35840043	0	+	2	gene_id "ENSMUSG00000040312.15"; transcript_id "ENSMUST00000164242.9"; gene_type "protein_coding"; gene_name "Cchcr1"; transcript_type "protein_coding"; transcript_name "Cchcr1-202"; exon_number 15; exon_id "ENSMUSE00000272819.4"; level 2; protein_id "ENSMUSP00000132028.3"; transcript_support_level "1"; mgi_id "MGI:2385321"; tag "alternative_5_UTR"; tag "basic"; tag "CCDS"; ccdsid "CCDS50090.1"; havana_gene "OTTMUSG00000037236.1"; havana_transcript "OTTMUST00000096016.1";
chr17	HAVANA	exon	35839942	35840043	0	+	.	gene_id "ENSMUSG00000040312.15"; transcript_id "ENSMUST00000045956.14"; gene_type "protein_coding"; gene_name "Cchcr1"; transcript_type "protein_coding"; transcript_name "Cchcr1-201"; exon_number 16; exon_id "ENSMUSE00000272819.4"; level 2; protein_id "ENSMUSP00000046612.8"; transcript_support_level "1"; mgi_id "MGI:2385321"; tag "upstream_ATG"; tag "basic"; tag "CCDS"; ccdsid "CCDS50090.1"; havana_gene "OTTMUSG00000037236.1"; havana_transcript "OTTMUST00000096018.1";
chr17	HAVANA	CDS	35839942	35840043	0	+	2	gene_id "ENSMUSG00000040312.15"; transcript_id "ENSMUST00000045956.14"; gene_type "protein_coding"; gene_name "Cchcr1"; transcript_type "protein_coding"; transcript_name "Cchcr1-201"; exon_number 16; exon_id "ENSMUSE00000272819.4"; level 2; protein_id "ENSMUSP00000046612.8"; transcript_support_level "1"; mgi_id "MGI:2385321"; tag "upstream_ATG"; tag "basic"; tag "CCDS"; ccdsid "CCDS50090.1"; havana_gene "OTTMUSG00000037236.1"; havana_transcript "OTTMUST00000096018.1";
chr17	HAVANA	exon	35839942	35840043	0	+	.	gene_id "ENSMUSG00000040312.15"; transcript_id "ENSMUST00000173903.2"; gene_type "protein_coding"; gene_name "Cchcr1"; transcript_type "protein_coding"; transcript_name "Cchcr1-205"; exon_number 15; exon_id "ENSMUSE00000272819.4"; level 2; protein_id "ENSMUSP00000133407.2"; transcript_support_level "5"; mgi_id "MGI:2385321"; tag "not_organism_supported"; tag "basic"; tag "Ensembl_canonical"; tag "GENCODE_Primary"; tag "appris_principal_1"; havana_gene "OTTMUSG00000037236.1"; havana_transcript "OTTMUST00000096019.1";
chr17	HAVANA	CDS	35839942	35840043	0	+	2	gene_id "ENSMUSG00000040312.15"; transcript_id "ENSMUST00000173903.2"; gene_type "protein_coding"; gene_name "Cchcr1"; transcript_type "protein_coding"; transcript_name "Cchcr1-205"; exon_number 15; exon_id "ENSMUSE00000272819.4"; level 2; protein_id "ENSMUSP00000133407.2"; transcript_support_level "5"; mgi_id "MGI:2385321"; tag "not_organism_supported"; tag "basic"; tag "Ensembl_canonical"; tag "GENCODE_Primary"; tag "appris_principal_1"; havana_gene "OTTMUSG00000037236.1"; havana_transcript "OTTMUST00000096019.1";
chr17	ENSEMBL_gcm37	exon	35839942	35840043	4.1411074362098	+	.	gene_id "ENSMUSG00000040312.15"; transcript_id "ENSMUSG00000040312.15_tx_10"; exon_id "chr17_35839942_35840043_+"; exonnum "15"; txlen "2800";
chr17	ENSEMBL_gcm37	exon	35839942	35840043	2.8705839350386	+	.	gene_id "ENSMUSG00000040312.15"; transcript_id "ENSMUSG00000040312.15_tx_12"; exon_id "chr17_35839942_35840043_+"; exonnum "14"; txlen "2438";
chr17	ENSEMBL_gcm37	exon	35839942	35840043	2.30313691214835	+	.	gene_id "ENSMUSG00000040312.15"; transcript_id "ENSMUSG00000040312.15_tx_13"; exon_id "chr17_35839942_35840043_+"; exonnum "14"; txlen "2973";
chr17	ENSEMBL_gcm37	exon	35839942	35840043	2.07927280953339	+	.	gene_id "ENSMUSG00000040312.15"; transcript_id "ENSMUSG00000040312.15_tx_14"; exon_id "chr17_35839942_35840043_+"; exonnum "14"; txlen "2501";
chr17	ENSEMBL_gcm37	exon	35839942	35840043	1.59717301312494	+	.	gene_id "ENSMUSG00000040312.15"; transcript_id "ENSMUSG00000040312.15_tx_15"; exon_id "chr17_35839942_35840043_+"; exonnum "15"; txlen "2866";
chr17	ENSEMBL_gcm37	exon	35839942	35840043	1.59130601436669	+	.	gene_id "ENSMUSG00000040312.15"; transcript_id "ENSMUSG00000040312.15_tx_16"; exon_id "chr17_35839942_35840043_+"; exonnum "15"; txlen "2863";
chr17	ENSEMBL_gcm37	exon	35839942	35840043	1.44712589654366	+	.	gene_id "ENSMUSG00000040312.15"; transcript_id "ENSMUSG00000040312.15_tx_17"; exon_id "chr17_35839942_35840043_+"; exonnum "14"; txlen "2976";
chr17	ENSEMBL_gcm37	exon	35839942	35840043	1.41516691966106	+	.	gene_id "ENSMUSG00000040312.15"; transcript_id "ENSMUSG00000040312.15_tx_18"; exon_id "chr17_35839942_35840043_+"; exonnum "14"; txlen "2504";
chr17	ENSEMBL_gcm37	exon	35839942	35840043	1.03523912659709	+	.	gene_id "ENSMUSG00000040312.15"; transcript_id "ENSMUSG00000040312.15_tx_19"; exon_id "chr17_35839942_35840043_+"; exonnum "15"; txlen "3253";
chr17	ENSEMBL_gcm37	exon	35839942	35840043	40.2173785631621	+	.	gene_id "ENSMUSG00000040312.15"; transcript_id "ENSMUSG00000040312.15_tx_2"; exon_id "chr17_35839942_35840043_+"; exonnum "15"; txlen "2652";
chr17	ENSEMBL_gcm37	exon	35839942	35840043	0.109960881754657	+	.	gene_id "ENSMUSG00000040312.15"; transcript_id "ENSMUSG00000040312.15_tx_20"; exon_id "chr17_35839942_35840043_+"; exonnum "17"; txlen "3059";
chr17	ENSEMBL_gcm37	exon	35839942	35840043	0.109960881754657	+	.	gene_id "ENSMUSG00000040312.15"; transcript_id "ENSMUSG00000040312.15_tx_21"; exon_id "chr17_35839942_35840043_+"; exonnum "17"; txlen "3062";
chr17	ENSEMBL_gcm37	exon	35839942	35840043	25.7021096258672	+	.	gene_id "ENSMUSG00000040312.15"; transcript_id "ENSMUSG00000040312.15_tx_3"; exon_id "chr17_35839942_35840043_+"; exonnum "15"; txlen "2715";
chr17	ENSEMBL_gcm37	exon	35839942	35840043	21.0502350688802	+	.	gene_id "ENSMUSG00000040312.15"; transcript_id "ENSMUSG00000040312.15_tx_4"; exon_id "chr17_35839942_35840043_+"; exonnum "15"; txlen "2718";
chr17	ENSEMBL_gcm37	exon	35839942	35840043	8.53660397921022	+	.	gene_id "ENSMUSG00000040312.15"; transcript_id "ENSMUSG00000040312.15_tx_6"; exon_id "chr17_35839942_35840043_+"; exonnum "15"; txlen "3187";
chr17	ENSEMBL_gcm37	exon	35839942	35840043	7.60734657633216	+	.	gene_id "ENSMUSG00000040312.15"; transcript_id "ENSMUSG00000040312.15_tx_8"; exon_id "chr17_35839942_35840043_+"; exonnum "15"; txlen "3190";
chr17	ENSEMBL_gcm37	exon	35839942	35840043	4.80241854574679	+	.	gene_id "ENSMUSG00000040312.15"; transcript_id "ENSMUSG00000040312.15_tx_9"; exon_id "chr17_35839942_35840043_+"; exonnum "15"; txlen "2797";
chr17	HAVANA	exon	35839942	35840330	0	+	.	gene_id "ENSMUSG00000040312.15"; transcript_id "ENSMUST00000172893.2"; gene_type "protein_coding"; gene_name "Cchcr1"; transcript_type "retained_intron"; transcript_name "Cchcr1-203"; exon_number 2; exon_id "ENSMUSE00000927997.2"; level 2; transcript_support_level "3"; mgi_id "MGI:2385321"; havana_gene "OTTMUSG00000037236.1"; havana_transcript "OTTMUST00000096022.1";
chr17	sragcm37_es	exon	35840367	35840619	10.2536617053125	+	.	gene_id "ENSMUSG00000040312.15"; transcript_id "ENSMUSG00000040312.15_tx_5"; exon_id "chr17_35840367_35840619_+"; exonnum "1"; txlen "825";
chr17	sragcm37_es	exon	35840367	35840619	8.28665593841249	+	.	gene_id "ENSMUSG00000040312.15"; transcript_id "ENSMUSG00000040312.15_tx_7"; exon_id "chr17_35840367_35840619_+"; exonnum "1"; txlen "828";
chr17	HAVANA	exon	35841045	35841196	0	+	.	gene_id "ENSMUSG00000040312.15"; transcript_id "ENSMUST00000164242.9"; gene_type "protein_coding"; gene_name "Cchcr1"; transcript_type "protein_coding"; transcript_name "Cchcr1-202"; exon_number 16; exon_id "ENSMUSE00000272805.4"; level 2; protein_id "ENSMUSP00000132028.3"; transcript_support_level "1"; mgi_id "MGI:2385321"; tag "alternative_5_UTR"; tag "basic"; tag "CCDS"; ccdsid "CCDS50090.1"; havana_gene "OTTMUSG00000037236.1"; havana_transcript "OTTMUST00000096016.1";
chr17	HAVANA	CDS	35841045	35841196	0	+	2	gene_id "ENSMUSG00000040312.15"; transcript_id "ENSMUST00000164242.9"; gene_type "protein_coding"; gene_name "Cchcr1"; transcript_type "protein_coding"; transcript_name "Cchcr1-202"; exon_number 16; exon_id "ENSMUSE00000272805.4"; level 2; protein_id "ENSMUSP00000132028.3"; transcript_support_level "1"; mgi_id "MGI:2385321"; tag "alternative_5_UTR"; tag "basic"; tag "CCDS"; ccdsid "CCDS50090.1"; havana_gene "OTTMUSG00000037236.1"; havana_transcript "OTTMUST00000096016.1";
chr17	HAVANA	exon	35841045	35841196	0	+	.	gene_id "ENSMUSG00000040312.15"; transcript_id "ENSMUST00000045956.14"; gene_type "protein_coding"; gene_name "Cchcr1"; transcript_type "protein_coding"; transcript_name "Cchcr1-201"; exon_number 17; exon_id "ENSMUSE00000272805.4"; level 2; protein_id "ENSMUSP00000046612.8"; transcript_support_level "1"; mgi_id "MGI:2385321"; tag "upstream_ATG"; tag "basic"; tag "CCDS"; ccdsid "CCDS50090.1"; havana_gene "OTTMUSG00000037236.1"; havana_transcript "OTTMUST00000096018.1";
chr17	HAVANA	CDS	35841045	35841196	0	+	2	gene_id "ENSMUSG00000040312.15"; transcript_id "ENSMUST00000045956.14"; gene_type "protein_coding"; gene_name "Cchcr1"; transcript_type "protein_coding"; transcript_name "Cchcr1-201"; exon_number 17; exon_id "ENSMUSE00000272805.4"; level 2; protein_id "ENSMUSP00000046612.8"; transcript_support_level "1"; mgi_id "MGI:2385321"; tag "upstream_ATG"; tag "basic"; tag "CCDS"; ccdsid "CCDS50090.1"; havana_gene "OTTMUSG00000037236.1"; havana_transcript "OTTMUST00000096018.1";
chr17	HAVANA	exon	35841045	35841196	0	+	.	gene_id "ENSMUSG00000040312.15"; transcript_id "ENSMUST00000173903.2"; gene_type "protein_coding"; gene_name "Cchcr1"; transcript_type "protein_coding"; transcript_name "Cchcr1-205"; exon_number 16; exon_id "ENSMUSE00000272805.4"; level 2; protein_id "ENSMUSP00000133407.2"; transcript_support_level "5"; mgi_id "MGI:2385321"; tag "not_organism_supported"; tag "basic"; tag "Ensembl_canonical"; tag "GENCODE_Primary"; tag "appris_principal_1"; havana_gene "OTTMUSG00000037236.1"; havana_transcript "OTTMUST00000096019.1";
chr17	HAVANA	CDS	35841045	35841196	0	+	2	gene_id "ENSMUSG00000040312.15"; transcript_id "ENSMUST00000173903.2"; gene_type "protein_coding"; gene_name "Cchcr1"; transcript_type "protein_coding"; transcript_name "Cchcr1-205"; exon_number 16; exon_id "ENSMUSE00000272805.4"; level 2; protein_id "ENSMUSP00000133407.2"; transcript_support_level "5"; mgi_id "MGI:2385321"; tag "not_organism_supported"; tag "basic"; tag "Ensembl_canonical"; tag "GENCODE_Primary"; tag "appris_principal_1"; havana_gene "OTTMUSG00000037236.1"; havana_transcript "OTTMUST00000096019.1";
chr17	ENSEMBL_gcm37	exon	35841045	35841196	4.1411074362098	+	.	gene_id "ENSMUSG00000040312.15"; transcript_id "ENSMUSG00000040312.15_tx_10"; exon_id "chr17_35841045_35841196_+"; exonnum "16"; txlen "2800";
chr17	ENSEMBL_gcm37	exon	35841045	35841196	2.8705839350386	+	.	gene_id "ENSMUSG00000040312.15"; transcript_id "ENSMUSG00000040312.15_tx_12"; exon_id "chr17_35841045_35841196_+"; exonnum "15"; txlen "2438";
chr17	ENSEMBL_gcm37	exon	35841045	35841196	2.30313691214835	+	.	gene_id "ENSMUSG00000040312.15"; transcript_id "ENSMUSG00000040312.15_tx_13"; exon_id "chr17_35841045_35841196_+"; exonnum "15"; txlen "2973";
chr17	ENSEMBL_gcm37	exon	35841045	35841196	2.07927280953339	+	.	gene_id "ENSMUSG00000040312.15"; transcript_id "ENSMUSG00000040312.15_tx_14"; exon_id "chr17_35841045_35841196_+"; exonnum "15"; txlen "2501";
chr17	ENSEMBL_gcm37	exon	35841045	35841196	1.59717301312494	+	.	gene_id "ENSMUSG00000040312.15"; transcript_id "ENSMUSG00000040312.15_tx_15"; exon_id "chr17_35841045_35841196_+"; exonnum "16"; txlen "2866";
chr17	ENSEMBL_gcm37	exon	35841045	35841196	1.59130601436669	+	.	gene_id "ENSMUSG00000040312.15"; transcript_id "ENSMUSG00000040312.15_tx_16"; exon_id "chr17_35841045_35841196_+"; exonnum "16"; txlen "2863";
chr17	ENSEMBL_gcm37	exon	35841045	35841196	1.44712589654366	+	.	gene_id "ENSMUSG00000040312.15"; transcript_id "ENSMUSG00000040312.15_tx_17"; exon_id "chr17_35841045_35841196_+"; exonnum "15"; txlen "2976";
chr17	ENSEMBL_gcm37	exon	35841045	35841196	1.41516691966106	+	.	gene_id "ENSMUSG00000040312.15"; transcript_id "ENSMUSG00000040312.15_tx_18"; exon_id "chr17_35841045_35841196_+"; exonnum "15"; txlen "2504";
chr17	ENSEMBL_gcm37	exon	35841045	35841196	1.03523912659709	+	.	gene_id "ENSMUSG00000040312.15"; transcript_id "ENSMUSG00000040312.15_tx_19"; exon_id "chr17_35841045_35841196_+"; exonnum "16"; txlen "3253";
chr17	ENSEMBL_gcm37	exon	35841045	35841196	40.2173785631621	+	.	gene_id "ENSMUSG00000040312.15"; transcript_id "ENSMUSG00000040312.15_tx_2"; exon_id "chr17_35841045_35841196_+"; exonnum "16"; txlen "2652";
chr17	ENSEMBL_gcm37	exon	35841045	35841196	0.109960881754657	+	.	gene_id "ENSMUSG00000040312.15"; transcript_id "ENSMUSG00000040312.15_tx_20"; exon_id "chr17_35841045_35841196_+"; exonnum "18"; txlen "3059";
chr17	ENSEMBL_gcm37	exon	35841045	35841196	0.109960881754657	+	.	gene_id "ENSMUSG00000040312.15"; transcript_id "ENSMUSG00000040312.15_tx_21"; exon_id "chr17_35841045_35841196_+"; exonnum "18"; txlen "3062";
chr17	ENSEMBL_gcm37	exon	35841045	35841196	25.7021096258672	+	.	gene_id "ENSMUSG00000040312.15"; transcript_id "ENSMUSG00000040312.15_tx_3"; exon_id "chr17_35841045_35841196_+"; exonnum "16"; txlen "2715";
chr17	ENSEMBL_gcm37	exon	35841045	35841196	21.0502350688802	+	.	gene_id "ENSMUSG00000040312.15"; transcript_id "ENSMUSG00000040312.15_tx_4"; exon_id "chr17_35841045_35841196_+"; exonnum "16"; txlen "2718";
chr17	ENSEMBL_gcm37	exon	35841045	35841196	10.2536617053125	+	.	gene_id "ENSMUSG00000040312.15"; transcript_id "ENSMUSG00000040312.15_tx_5"; exon_id "chr17_35841045_35841196_+"; exonnum "2"; txlen "825";
chr17	ENSEMBL_gcm37	exon	35841045	35841196	8.53660397921022	+	.	gene_id "ENSMUSG00000040312.15"; transcript_id "ENSMUSG00000040312.15_tx_6"; exon_id "chr17_35841045_35841196_+"; exonnum "16"; txlen "3187";
chr17	ENSEMBL_gcm37	exon	35841045	35841196	8.28665593841249	+	.	gene_id "ENSMUSG00000040312.15"; transcript_id "ENSMUSG00000040312.15_tx_7"; exon_id "chr17_35841045_35841196_+"; exonnum "2"; txlen "828";
chr17	ENSEMBL_gcm37	exon	35841045	35841196	7.60734657633216	+	.	gene_id "ENSMUSG00000040312.15"; transcript_id "ENSMUSG00000040312.15_tx_8"; exon_id "chr17_35841045_35841196_+"; exonnum "16"; txlen "3190";
chr17	ENSEMBL_gcm37	exon	35841045	35841196	4.80241854574679	+	.	gene_id "ENSMUSG00000040312.15"; transcript_id "ENSMUSG00000040312.15_tx_9"; exon_id "chr17_35841045_35841196_+"; exonnum "16"; txlen "2797";
chr17	HAVANA	exon	35841299	35841455	0	+	.	gene_id "ENSMUSG00000040312.15"; transcript_id "ENSMUST00000173903.2"; gene_type "protein_coding"; gene_name "Cchcr1"; transcript_type "protein_coding"; transcript_name "Cchcr1-205"; exon_number 17; exon_id "ENSMUSE00000932252.2"; level 2; protein_id "ENSMUSP00000133407.2"; transcript_support_level "5"; mgi_id "MGI:2385321"; tag "not_organism_supported"; tag "basic"; tag "Ensembl_canonical"; tag "GENCODE_Primary"; tag "appris_principal_1"; havana_gene "OTTMUSG00000037236.1"; havana_transcript "OTTMUST00000096019.1";
chr17	HAVANA	CDS	35841299	35841455	0	+	0	gene_id "ENSMUSG00000040312.15"; transcript_id "ENSMUST00000173903.2"; gene_type "protein_coding"; gene_name "Cchcr1"; transcript_type "protein_coding"; transcript_name "Cchcr1-205"; exon_number 17; exon_id "ENSMUSE00000932252.2"; level 2; protein_id "ENSMUSP00000133407.2"; transcript_support_level "5"; mgi_id "MGI:2385321"; tag "not_organism_supported"; tag "basic"; tag "Ensembl_canonical"; tag "GENCODE_Primary"; tag "appris_principal_1"; havana_gene "OTTMUSG00000037236.1"; havana_transcript "OTTMUST00000096019.1";
chr17	sragcm37_mid	exon	35841338	35841455	4.1411074362098	+	.	gene_id "ENSMUSG00000040312.15"; transcript_id "ENSMUSG00000040312.15_tx_10"; exon_id "chr17_35841338_35841455_+"; exonnum "17"; txlen "2800";
chr17	sragcm37_mid	exon	35841338	35841455	2.8705839350386	+	.	gene_id "ENSMUSG00000040312.15"; transcript_id "ENSMUSG00000040312.15_tx_12"; exon_id "chr17_35841338_35841455_+"; exonnum "16"; txlen "2438";
chr17	sragcm37_mid	exon	35841338	35841455	1.59717301312494	+	.	gene_id "ENSMUSG00000040312.15"; transcript_id "ENSMUSG00000040312.15_tx_15"; exon_id "chr17_35841338_35841455_+"; exonnum "17"; txlen "2866";
chr17	sragcm37_mid	exon	35841338	35841455	1.44712589654366	+	.	gene_id "ENSMUSG00000040312.15"; transcript_id "ENSMUSG00000040312.15_tx_17"; exon_id "chr17_35841338_35841455_+"; exonnum "16"; txlen "2976";
chr17	sragcm37_mid	exon	35841338	35841455	1.41516691966106	+	.	gene_id "ENSMUSG00000040312.15"; transcript_id "ENSMUSG00000040312.15_tx_18"; exon_id "chr17_35841338_35841455_+"; exonnum "16"; txlen "2504";
chr17	sragcm37_mid	exon	35841338	35841455	40.2173785631621	+	.	gene_id "ENSMUSG00000040312.15"; transcript_id "ENSMUSG00000040312.15_tx_2"; exon_id "chr17_35841338_35841455_+"; exonnum "17"; txlen "2652";
chr17	sragcm37_mid	exon	35841338	35841455	0.109960881754657	+	.	gene_id "ENSMUSG00000040312.15"; transcript_id "ENSMUSG00000040312.15_tx_21"; exon_id "chr17_35841338_35841455_+"; exonnum "19"; txlen "3062";
chr17	sragcm37_mid	exon	35841338	35841455	21.0502350688802	+	.	gene_id "ENSMUSG00000040312.15"; transcript_id "ENSMUSG00000040312.15_tx_4"; exon_id "chr17_35841338_35841455_+"; exonnum "17"; txlen "2718";
chr17	sragcm37_mid	exon	35841338	35841455	8.28665593841249	+	.	gene_id "ENSMUSG00000040312.15"; transcript_id "ENSMUSG00000040312.15_tx_7"; exon_id "chr17_35841338_35841455_+"; exonnum "3"; txlen "828";
chr17	sragcm37_mid	exon	35841338	35841455	7.60734657633216	+	.	gene_id "ENSMUSG00000040312.15"; transcript_id "ENSMUSG00000040312.15_tx_8"; exon_id "chr17_35841338_35841455_+"; exonnum "17"; txlen "3190";
chr17	HAVANA	exon	35841341	35841455	0	+	.	gene_id "ENSMUSG00000040312.15"; transcript_id "ENSMUST00000164242.9"; gene_type "protein_coding"; gene_name "Cchcr1"; transcript_type "protein_coding"; transcript_name "Cchcr1-202"; exon_number 17; exon_id "ENSMUSE00000348485.4"; level 2; protein_id "ENSMUSP00000132028.3"; transcript_support_level "1"; mgi_id "MGI:2385321"; tag "alternative_5_UTR"; tag "basic"; tag "CCDS"; ccdsid "CCDS50090.1"; havana_gene "OTTMUSG00000037236.1"; havana_transcript "OTTMUST00000096016.1";
chr17	HAVANA	CDS	35841341	35841455	0	+	0	gene_id "ENSMUSG00000040312.15"; transcript_id "ENSMUST00000164242.9"; gene_type "protein_coding"; gene_name "Cchcr1"; transcript_type "protein_coding"; transcript_name "Cchcr1-202"; exon_number 17; exon_id "ENSMUSE00000348485.4"; level 2; protein_id "ENSMUSP00000132028.3"; transcript_support_level "1"; mgi_id "MGI:2385321"; tag "alternative_5_UTR"; tag "basic"; tag "CCDS"; ccdsid "CCDS50090.1"; havana_gene "OTTMUSG00000037236.1"; havana_transcript "OTTMUST00000096016.1";
chr17	HAVANA	exon	35841341	35841455	0	+	.	gene_id "ENSMUSG00000040312.15"; transcript_id "ENSMUST00000045956.14"; gene_type "protein_coding"; gene_name "Cchcr1"; transcript_type "protein_coding"; transcript_name "Cchcr1-201"; exon_number 18; exon_id "ENSMUSE00000348485.4"; level 2; protein_id "ENSMUSP00000046612.8"; transcript_support_level "1"; mgi_id "MGI:2385321"; tag "upstream_ATG"; tag "basic"; tag "CCDS"; ccdsid "CCDS50090.1"; havana_gene "OTTMUSG00000037236.1"; havana_transcript "OTTMUST00000096018.1";
chr17	HAVANA	CDS	35841341	35841455	0	+	0	gene_id "ENSMUSG00000040312.15"; transcript_id "ENSMUST00000045956.14"; gene_type "protein_coding"; gene_name "Cchcr1"; transcript_type "protein_coding"; transcript_name "Cchcr1-201"; exon_number 18; exon_id "ENSMUSE00000348485.4"; level 2; protein_id "ENSMUSP00000046612.8"; transcript_support_level "1"; mgi_id "MGI:2385321"; tag "upstream_ATG"; tag "basic"; tag "CCDS"; ccdsid "CCDS50090.1"; havana_gene "OTTMUSG00000037236.1"; havana_transcript "OTTMUST00000096018.1";
chr17	ENSEMBL_gcm37	exon	35841341	35841455	2.30313691214835	+	.	gene_id "ENSMUSG00000040312.15"; transcript_id "ENSMUSG00000040312.15_tx_13"; exon_id "chr17_35841341_35841455_+"; exonnum "16"; txlen "2973";
chr17	ENSEMBL_gcm37	exon	35841341	35841455	2.07927280953339	+	.	gene_id "ENSMUSG00000040312.15"; transcript_id "ENSMUSG00000040312.15_tx_14"; exon_id "chr17_35841341_35841455_+"; exonnum "16"; txlen "2501";
chr17	ENSEMBL_gcm37	exon	35841341	35841455	1.59130601436669	+	.	gene_id "ENSMUSG00000040312.15"; transcript_id "ENSMUSG00000040312.15_tx_16"; exon_id "chr17_35841341_35841455_+"; exonnum "17"; txlen "2863";
chr17	ENSEMBL_gcm37	exon	35841341	35841455	1.03523912659709	+	.	gene_id "ENSMUSG00000040312.15"; transcript_id "ENSMUSG00000040312.15_tx_19"; exon_id "chr17_35841341_35841455_+"; exonnum "17"; txlen "3253";
chr17	ENSEMBL_gcm37	exon	35841341	35841455	0.109960881754657	+	.	gene_id "ENSMUSG00000040312.15"; transcript_id "ENSMUSG00000040312.15_tx_20"; exon_id "chr17_35841341_35841455_+"; exonnum "19"; txlen "3059";
chr17	ENSEMBL_gcm37	exon	35841341	35841455	25.7021096258672	+	.	gene_id "ENSMUSG00000040312.15"; transcript_id "ENSMUSG00000040312.15_tx_3"; exon_id "chr17_35841341_35841455_+"; exonnum "17"; txlen "2715";
chr17	ENSEMBL_gcm37	exon	35841341	35841455	10.2536617053125	+	.	gene_id "ENSMUSG00000040312.15"; transcript_id "ENSMUSG00000040312.15_tx_5"; exon_id "chr17_35841341_35841455_+"; exonnum "3"; txlen "825";
chr17	ENSEMBL_gcm37	exon	35841341	35841455	8.53660397921022	+	.	gene_id "ENSMUSG00000040312.15"; transcript_id "ENSMUSG00000040312.15_tx_6"; exon_id "chr17_35841341_35841455_+"; exonnum "17"; txlen "3187";
chr17	ENSEMBL_gcm37	exon	35841341	35841455	4.80241854574679	+	.	gene_id "ENSMUSG00000040312.15"; transcript_id "ENSMUSG00000040312.15_tx_9"; exon_id "chr17_35841341_35841455_+"; exonnum "17"; txlen "2797";
chr17	HAVANA	CDS	35841598	35841728	0	+	2	gene_id "ENSMUSG00000040312.15"; transcript_id "ENSMUST00000164242.9"; gene_type "protein_coding"; gene_name "Cchcr1"; transcript_type "protein_coding"; transcript_name "Cchcr1-202"; exon_number 18; exon_id "ENSMUSE00000936437.2"; level 2; protein_id "ENSMUSP00000132028.3"; transcript_support_level "1"; mgi_id "MGI:2385321"; tag "alternative_5_UTR"; tag "basic"; tag "CCDS"; ccdsid "CCDS50090.1"; havana_gene "OTTMUSG00000037236.1"; havana_transcript "OTTMUST00000096016.1";
chr17	HAVANA	CDS	35841598	35841728	0	+	2	gene_id "ENSMUSG00000040312.15"; transcript_id "ENSMUST00000045956.14"; gene_type "protein_coding"; gene_name "Cchcr1"; transcript_type "protein_coding"; transcript_name "Cchcr1-201"; exon_number 19; exon_id "ENSMUSE00000888277.3"; level 2; protein_id "ENSMUSP00000046612.8"; transcript_support_level "1"; mgi_id "MGI:2385321"; tag "upstream_ATG"; tag "basic"; tag "CCDS"; ccdsid "CCDS50090.1"; havana_gene "OTTMUSG00000037236.1"; havana_transcript "OTTMUST00000096018.1";
chr17	HAVANA	CDS	35841598	35841728	0	+	2	gene_id "ENSMUSG00000040312.15"; transcript_id "ENSMUST00000173903.2"; gene_type "protein_coding"; gene_name "Cchcr1"; transcript_type "protein_coding"; transcript_name "Cchcr1-205"; exon_number 18; exon_id "ENSMUSE00000380928.8"; level 2; protein_id "ENSMUSP00000133407.2"; transcript_support_level "5"; mgi_id "MGI:2385321"; tag "not_organism_supported"; tag "basic"; tag "Ensembl_canonical"; tag "GENCODE_Primary"; tag "appris_principal_1"; havana_gene "OTTMUSG00000037236.1"; havana_transcript "OTTMUST00000096019.1";
chr17	HAVANA	exon	35841598	35841893	0	+	.	gene_id "ENSMUSG00000040312.15"; transcript_id "ENSMUST00000164242.9"; gene_type "protein_coding"; gene_name "Cchcr1"; transcript_type "protein_coding"; transcript_name "Cchcr1-202"; exon_number 18; exon_id "ENSMUSE00000936437.2"; level 2; protein_id "ENSMUSP00000132028.3"; transcript_support_level "1"; mgi_id "MGI:2385321"; tag "alternative_5_UTR"; tag "basic"; tag "CCDS"; ccdsid "CCDS50090.1"; havana_gene "OTTMUSG00000037236.1"; havana_transcript "OTTMUST00000096016.1";
chr17	HAVANA	exon	35841598	35841902	0	+	.	gene_id "ENSMUSG00000040312.15"; transcript_id "ENSMUST00000173903.2"; gene_type "protein_coding"; gene_name "Cchcr1"; transcript_type "protein_coding"; transcript_name "Cchcr1-205"; exon_number 18; exon_id "ENSMUSE00000380928.8"; level 2; protein_id "ENSMUSP00000133407.2"; transcript_support_level "5"; mgi_id "MGI:2385321"; tag "not_organism_supported"; tag "basic"; tag "Ensembl_canonical"; tag "GENCODE_Primary"; tag "appris_principal_1"; havana_gene "OTTMUSG00000037236.1"; havana_transcript "OTTMUST00000096019.1";
chr17	ENSEMBL_gcm37	exon	35841598	35841902	4.1411074362098	+	.	gene_id "ENSMUSG00000040312.15"; transcript_id "ENSMUSG00000040312.15_tx_10"; exon_id "chr17_35841598_35841902_+"; exonnum "18"; txlen "2800";
chr17	ENSEMBL_gcm37	exon	35841598	35841902	2.8705839350386	+	.	gene_id "ENSMUSG00000040312.15"; transcript_id "ENSMUSG00000040312.15_tx_12"; exon_id "chr17_35841598_35841902_+"; exonnum "17"; txlen "2438";
chr17	ENSEMBL_gcm37	exon	35841598	35841902	2.30313691214835	+	.	gene_id "ENSMUSG00000040312.15"; transcript_id "ENSMUSG00000040312.15_tx_13"; exon_id "chr17_35841598_35841902_+"; exonnum "17"; txlen "2973";
chr17	ENSEMBL_gcm37	exon	35841598	35841902	2.07927280953339	+	.	gene_id "ENSMUSG00000040312.15"; transcript_id "ENSMUSG00000040312.15_tx_14"; exon_id "chr17_35841598_35841902_+"; exonnum "17"; txlen "2501";
chr17	ENSEMBL_gcm37	exon	35841598	35841902	1.59717301312494	+	.	gene_id "ENSMUSG00000040312.15"; transcript_id "ENSMUSG00000040312.15_tx_15"; exon_id "chr17_35841598_35841902_+"; exonnum "18"; txlen "2866";
chr17	ENSEMBL_gcm37	exon	35841598	35841902	1.59130601436669	+	.	gene_id "ENSMUSG00000040312.15"; transcript_id "ENSMUSG00000040312.15_tx_16"; exon_id "chr17_35841598_35841902_+"; exonnum "18"; txlen "2863";
chr17	ENSEMBL_gcm37	exon	35841598	35841902	1.44712589654366	+	.	gene_id "ENSMUSG00000040312.15"; transcript_id "ENSMUSG00000040312.15_tx_17"; exon_id "chr17_35841598_35841902_+"; exonnum "17"; txlen "2976";
chr17	ENSEMBL_gcm37	exon	35841598	35841902	1.41516691966106	+	.	gene_id "ENSMUSG00000040312.15"; transcript_id "ENSMUSG00000040312.15_tx_18"; exon_id "chr17_35841598_35841902_+"; exonnum "17"; txlen "2504";
chr17	ENSEMBL_gcm37	exon	35841598	35841902	1.03523912659709	+	.	gene_id "ENSMUSG00000040312.15"; transcript_id "ENSMUSG00000040312.15_tx_19"; exon_id "chr17_35841598_35841902_+"; exonnum "18"; txlen "3253";
chr17	ENSEMBL_gcm37	exon	35841598	35841902	40.2173785631621	+	.	gene_id "ENSMUSG00000040312.15"; transcript_id "ENSMUSG00000040312.15_tx_2"; exon_id "chr17_35841598_35841902_+"; exonnum "18"; txlen "2652";
chr17	ENSEMBL_gcm37	exon	35841598	35841902	0.109960881754657	+	.	gene_id "ENSMUSG00000040312.15"; transcript_id "ENSMUSG00000040312.15_tx_20"; exon_id "chr17_35841598_35841902_+"; exonnum "20"; txlen "3059";
chr17	ENSEMBL_gcm37	exon	35841598	35841902	0.109960881754657	+	.	gene_id "ENSMUSG00000040312.15"; transcript_id "ENSMUSG00000040312.15_tx_21"; exon_id "chr17_35841598_35841902_+"; exonnum "20"; txlen "3062";
chr17	ENSEMBL_gcm37	exon	35841598	35841902	25.7021096258672	+	.	gene_id "ENSMUSG00000040312.15"; transcript_id "ENSMUSG00000040312.15_tx_3"; exon_id "chr17_35841598_35841902_+"; exonnum "18"; txlen "2715";
chr17	ENSEMBL_gcm37	exon	35841598	35841902	21.0502350688802	+	.	gene_id "ENSMUSG00000040312.15"; transcript_id "ENSMUSG00000040312.15_tx_4"; exon_id "chr17_35841598_35841902_+"; exonnum "18"; txlen "2718";
chr17	ENSEMBL_gcm37	exon	35841598	35841902	10.2536617053125	+	.	gene_id "ENSMUSG00000040312.15"; transcript_id "ENSMUSG00000040312.15_tx_5"; exon_id "chr17_35841598_35841902_+"; exonnum "4"; txlen "825";
chr17	ENSEMBL_gcm37	exon	35841598	35841902	8.53660397921022	+	.	gene_id "ENSMUSG00000040312.15"; transcript_id "ENSMUSG00000040312.15_tx_6"; exon_id "chr17_35841598_35841902_+"; exonnum "18"; txlen "3187";
chr17	ENSEMBL_gcm37	exon	35841598	35841902	8.28665593841249	+	.	gene_id "ENSMUSG00000040312.15"; transcript_id "ENSMUSG00000040312.15_tx_7"; exon_id "chr17_35841598_35841902_+"; exonnum "4"; txlen "828";
chr17	ENSEMBL_gcm37	exon	35841598	35841902	7.60734657633216	+	.	gene_id "ENSMUSG00000040312.15"; transcript_id "ENSMUSG00000040312.15_tx_8"; exon_id "chr17_35841598_35841902_+"; exonnum "18"; txlen "3190";
chr17	ENSEMBL_gcm37	exon	35841598	35841902	4.80241854574679	+	.	gene_id "ENSMUSG00000040312.15"; transcript_id "ENSMUSG00000040312.15_tx_9"; exon_id "chr17_35841598_35841902_+"; exonnum "18"; txlen "2797";
chr17	HAVANA	exon	35841598	35841912	0	+	.	gene_id "ENSMUSG00000040312.15"; transcript_id "ENSMUST00000045956.14"; gene_type "protein_coding"; gene_name "Cchcr1"; transcript_type "protein_coding"; transcript_name "Cchcr1-201"; exon_number 19; exon_id "ENSMUSE00000888277.3"; level 2; protein_id "ENSMUSP00000046612.8"; transcript_support_level "1"; mgi_id "MGI:2385321"; tag "upstream_ATG"; tag "basic"; tag "CCDS"; ccdsid "CCDS50090.1"; havana_gene "OTTMUSG00000037236.1"; havana_transcript "OTTMUST00000096018.1";
chr17	HAVANA	stop_codon	35841729	35841731	0	+	0	gene_id "ENSMUSG00000040312.15"; transcript_id "ENSMUST00000164242.9"; gene_type "protein_coding"; gene_name "Cchcr1"; transcript_type "protein_coding"; transcript_name "Cchcr1-202"; exon_number 18; exon_id "ENSMUSE00000936437.2"; level 2; protein_id "ENSMUSP00000132028.3"; transcript_support_level "1"; mgi_id "MGI:2385321"; tag "alternative_5_UTR"; tag "basic"; tag "CCDS"; ccdsid "CCDS50090.1"; havana_gene "OTTMUSG00000037236.1"; havana_transcript "OTTMUST00000096016.1";
chr17	HAVANA	stop_codon	35841729	35841731	0	+	0	gene_id "ENSMUSG00000040312.15"; transcript_id "ENSMUST00000045956.14"; gene_type "protein_coding"; gene_name "Cchcr1"; transcript_type "protein_coding"; transcript_name "Cchcr1-201"; exon_number 19; exon_id "ENSMUSE00000888277.3"; level 2; protein_id "ENSMUSP00000046612.8"; transcript_support_level "1"; mgi_id "MGI:2385321"; tag "upstream_ATG"; tag "basic"; tag "CCDS"; ccdsid "CCDS50090.1"; havana_gene "OTTMUSG00000037236.1"; havana_transcript "OTTMUST00000096018.1";
chr17	HAVANA	stop_codon	35841729	35841731	0	+	0	gene_id "ENSMUSG00000040312.15"; transcript_id "ENSMUST00000173903.2"; gene_type "protein_coding"; gene_name "Cchcr1"; transcript_type "protein_coding"; transcript_name "Cchcr1-205"; exon_number 18; exon_id "ENSMUSE00000380928.8"; level 2; protein_id "ENSMUSP00000133407.2"; transcript_support_level "5"; mgi_id "MGI:2385321"; tag "not_organism_supported"; tag "basic"; tag "Ensembl_canonical"; tag "GENCODE_Primary"; tag "appris_principal_1"; havana_gene "OTTMUSG00000037236.1"; havana_transcript "OTTMUST00000096019.1";
chr17	HAVANA	UTR	35841729	35841893	0	+	.	gene_id "ENSMUSG00000040312.15"; transcript_id "ENSMUST00000164242.9"; gene_type "protein_coding"; gene_name "Cchcr1"; transcript_type "protein_coding"; transcript_name "Cchcr1-202"; exon_number 18; exon_id "ENSMUSE00000936437.2"; level 2; protein_id "ENSMUSP00000132028.3"; transcript_support_level "1"; mgi_id "MGI:2385321"; tag "alternative_5_UTR"; tag "basic"; tag "CCDS"; ccdsid "CCDS50090.1"; havana_gene "OTTMUSG00000037236.1"; havana_transcript "OTTMUST00000096016.1";
chr17	HAVANA	UTR	35841729	35841902	0	+	.	gene_id "ENSMUSG00000040312.15"; transcript_id "ENSMUST00000173903.2"; gene_type "protein_coding"; gene_name "Cchcr1"; transcript_type "protein_coding"; transcript_name "Cchcr1-205"; exon_number 18; exon_id "ENSMUSE00000380928.8"; level 2; protein_id "ENSMUSP00000133407.2"; transcript_support_level "5"; mgi_id "MGI:2385321"; tag "not_organism_supported"; tag "basic"; tag "Ensembl_canonical"; tag "GENCODE_Primary"; tag "appris_principal_1"; havana_gene "OTTMUSG00000037236.1"; havana_transcript "OTTMUST00000096019.1";
chr17	HAVANA	UTR	35841729	35841912	0	+	.	gene_id "ENSMUSG00000040312.15"; transcript_id "ENSMUST00000045956.14"; gene_type "protein_coding"; gene_name "Cchcr1"; transcript_type "protein_coding"; transcript_name "Cchcr1-201"; exon_number 19; exon_id "ENSMUSE00000888277.3"; level 2; protein_id "ENSMUSP00000046612.8"; transcript_support_level "1"; mgi_id "MGI:2385321"; tag "upstream_ATG"; tag "basic"; tag "CCDS"; ccdsid "CCDS50090.1"; havana_gene "OTTMUSG00000037236.1"; havana_transcript "OTTMUST00000096018.1";
chr17	sragcm37_es	exon	35843635	35843824	0.156883842034004	+	.	gene_id "ENSMUSG00000024409.9"; transcript_id "ENSMUSG00000024409.9_tx_2"; exon_id "chr17_35843635_35843824_+"; exonnum "1"; txlen "939";
chr17	HAVANA	UTR	35844098	35844136	0	+	.	gene_id "ENSMUSG00000024409.9"; transcript_id "ENSMUST00000025273.9"; gene_type "protein_coding"; gene_name "Psors1c2"; transcript_type "protein_coding"; transcript_name "Psors1c2-201"; exon_number 1; exon_id "ENSMUSE00000142041.8"; level 2; protein_id "ENSMUSP00000025273.9"; transcript_support_level "1"; mgi_id "MGI:1930025"; tag "basic"; tag "Ensembl_canonical"; tag "GENCODE_Primary"; tag "appris_principal_1"; tag "CCDS"; ccdsid "CCDS50091.1"; havana_gene "OTTMUSG00000037237.1"; havana_transcript "OTTMUST00000096023.1";
chr17	HAVANA	exon	35844098	35844191	0	+	.	gene_id "ENSMUSG00000024409.9"; transcript_id "ENSMUST00000025273.9"; gene_type "protein_coding"; gene_name "Psors1c2"; transcript_type "protein_coding"; transcript_name "Psors1c2-201"; exon_number 1; exon_id "ENSMUSE00000142041.8"; level 2; protein_id "ENSMUSP00000025273.9"; transcript_support_level "1"; mgi_id "MGI:1930025"; tag "basic"; tag "Ensembl_canonical"; tag "GENCODE_Primary"; tag "appris_principal_1"; tag "CCDS"; ccdsid "CCDS50091.1"; havana_gene "OTTMUSG00000037237.1"; havana_transcript "OTTMUST00000096023.1";
chr17	HAVANA	gene	35844098	35845544	0	+	.	gene_id "ENSMUSG00000024409.9"; gene_type "protein_coding"; gene_name "Psors1c2"; level 2; mgi_id "MGI:1930025"; havana_gene "OTTMUSG00000037237.1";
chr17	HAVANA	transcript	35844098	35845544	0	+	.	gene_id "ENSMUSG00000024409.9"; transcript_id "ENSMUST00000025273.9"; gene_type "protein_coding"; gene_name "Psors1c2"; transcript_type "protein_coding"; transcript_name "Psors1c2-201"; level 2; protein_id "ENSMUSP00000025273.9"; transcript_support_level "1"; mgi_id "MGI:1930025"; tag "basic"; tag "Ensembl_canonical"; tag "GENCODE_Primary"; tag "appris_principal_1"; tag "CCDS"; ccdsid "CCDS50091.1"; havana_gene "OTTMUSG00000037237.1"; havana_transcript "OTTMUST00000096023.1";
chr17	HAVANA	start_codon	35844137	35844139	0	+	0	gene_id "ENSMUSG00000024409.9"; transcript_id "ENSMUST00000025273.9"; gene_type "protein_coding"; gene_name "Psors1c2"; transcript_type "protein_coding"; transcript_name "Psors1c2-201"; exon_number 1; exon_id "ENSMUSE00000142041.8"; level 2; protein_id "ENSMUSP00000025273.9"; transcript_support_level "1"; mgi_id "MGI:1930025"; tag "basic"; tag "Ensembl_canonical"; tag "GENCODE_Primary"; tag "appris_principal_1"; tag "CCDS"; ccdsid "CCDS50091.1"; havana_gene "OTTMUSG00000037237.1"; havana_transcript "OTTMUST00000096023.1";
chr17	HAVANA	CDS	35844137	35844191	0	+	0	gene_id "ENSMUSG00000024409.9"; transcript_id "ENSMUST00000025273.9"; gene_type "protein_coding"; gene_name "Psors1c2"; transcript_type "protein_coding"; transcript_name "Psors1c2-201"; exon_number 1; exon_id "ENSMUSE00000142041.8"; level 2; protein_id "ENSMUSP00000025273.9"; transcript_support_level "1"; mgi_id "MGI:1930025"; tag "basic"; tag "Ensembl_canonical"; tag "GENCODE_Primary"; tag "appris_principal_1"; tag "CCDS"; ccdsid "CCDS50091.1"; havana_gene "OTTMUSG00000037237.1"; havana_transcript "OTTMUST00000096023.1";
chr17	HAVANA	CDS	35844796	35845145	0	+	2	gene_id "ENSMUSG00000024409.9"; transcript_id "ENSMUST00000025273.9"; gene_type "protein_coding"; gene_name "Psors1c2"; transcript_type "protein_coding"; transcript_name "Psors1c2-201"; exon_number 2; exon_id "ENSMUSE00000142039.6"; level 2; protein_id "ENSMUSP00000025273.9"; transcript_support_level "1"; mgi_id "MGI:1930025"; tag "basic"; tag "Ensembl_canonical"; tag "GENCODE_Primary"; tag "appris_principal_1"; tag "CCDS"; ccdsid "CCDS50091.1"; havana_gene "OTTMUSG00000037237.1"; havana_transcript "OTTMUST00000096023.1";
chr17	HAVANA	exon	35844796	35845544	0	+	.	gene_id "ENSMUSG00000024409.9"; transcript_id "ENSMUST00000025273.9"; gene_type "protein_coding"; gene_name "Psors1c2"; transcript_type "protein_coding"; transcript_name "Psors1c2-201"; exon_number 2; exon_id "ENSMUSE00000142039.6"; level 2; protein_id "ENSMUSP00000025273.9"; transcript_support_level "1"; mgi_id "MGI:1930025"; tag "basic"; tag "Ensembl_canonical"; tag "GENCODE_Primary"; tag "appris_principal_1"; tag "CCDS"; ccdsid "CCDS50091.1"; havana_gene "OTTMUSG00000037237.1"; havana_transcript "OTTMUST00000096023.1";
chr17	ENSEMBL_gcm37	exon	35844796	35845544	0.156883842034004	+	.	gene_id "ENSMUSG00000024409.9"; transcript_id "ENSMUSG00000024409.9_tx_2"; exon_id "chr17_35844796_35845544_+"; exonnum "2"; txlen "939";
chr17	HAVANA	stop_codon	35845146	35845148	0	+	0	gene_id "ENSMUSG00000024409.9"; transcript_id "ENSMUST00000025273.9"; gene_type "protein_coding"; gene_name "Psors1c2"; transcript_type "protein_coding"; transcript_name "Psors1c2-201"; exon_number 2; exon_id "ENSMUSE00000142039.6"; level 2; protein_id "ENSMUSP00000025273.9"; transcript_support_level "1"; mgi_id "MGI:1930025"; tag "basic"; tag "Ensembl_canonical"; tag "GENCODE_Primary"; tag "appris_principal_1"; tag "CCDS"; ccdsid "CCDS50091.1"; havana_gene "OTTMUSG00000037237.1"; havana_transcript "OTTMUST00000096023.1";
chr17	HAVANA	UTR	35845146	35845544	0	+	.	gene_id "ENSMUSG00000024409.9"; transcript_id "ENSMUST00000025273.9"; gene_type "protein_coding"; gene_name "Psors1c2"; transcript_type "protein_coding"; transcript_name "Psors1c2-201"; exon_number 2; exon_id "ENSMUSE00000142039.6"; level 2; protein_id "ENSMUSP00000025273.9"; transcript_support_level "1"; mgi_id "MGI:1930025"; tag "basic"; tag "Ensembl_canonical"; tag "GENCODE_Primary"; tag "appris_principal_1"; tag "CCDS"; ccdsid "CCDS50091.1"; havana_gene "OTTMUSG00000037237.1"; havana_transcript "OTTMUST00000096023.1";
chr17	HAVANA	exon	35853991	35854072	0	+	.	gene_id "ENSMUSG00000132466.1"; transcript_id "ENSMUST00000312410.1"; gene_type "lncRNA"; gene_name "ENSMUSG00000132466"; transcript_type "lncRNA"; transcript_name "ENSMUST00000312410"; exon_number 1; exon_id "ENSMUSE00001616905.1"; level 2; tag "basic"; tag "Ensembl_canonical"; tag "GENCODE_Primary"; tag "TAGENE";
chr17	HAVANA	gene	35853991	35857674	0	+	.	gene_id "ENSMUSG00000132466.1"; gene_type "lncRNA"; gene_name "ENSMUSG00000132466"; level 2;
chr17	HAVANA	transcript	35853991	35857674	0	+	.	gene_id "ENSMUSG00000132466.1"; transcript_id "ENSMUST00000312410.1"; gene_type "lncRNA"; gene_name "ENSMUSG00000132466"; transcript_type "lncRNA"; transcript_name "ENSMUST00000312410"; level 2; tag "basic"; tag "Ensembl_canonical"; tag "GENCODE_Primary"; tag "TAGENE";
chr17	HAVANA	exon	35857167	35857674	0	+	.	gene_id "ENSMUSG00000132466.1"; transcript_id "ENSMUST00000312410.1"; gene_type "lncRNA"; gene_name "ENSMUSG00000132466"; transcript_type "lncRNA"; transcript_name "ENSMUST00000312410"; exon_number 2; exon_id "ENSMUSE00001616906.1"; level 2; tag "basic"; tag "Ensembl_canonical"; tag "GENCODE_Primary"; tag "TAGENE";
chr17	sragcm37_es	exon	35860668	35860747	0.872665627076164	+	.	gene_id "ENSMUSG00000039518.8"; transcript_id "ENSMUSG00000039518.8_tx_2"; exon_id "chr17_35860668_35860747_+"; exonnum "1"; txlen "2600";
chr17	HAVANA	UTR	35863025	35863097	0	+	.	gene_id "ENSMUSG00000039518.8"; transcript_id "ENSMUST00000044804.8"; gene_type "protein_coding"; gene_name "Cdsn"; transcript_type "protein_coding"; transcript_name "Cdsn-201"; exon_number 1; exon_id "ENSMUSE00000272173.6"; level 2; protein_id "ENSMUSP00000048596.8"; transcript_support_level "1"; mgi_id "MGI:3505689"; tag "basic"; tag "Ensembl_canonical"; tag "GENCODE_Primary"; tag "appris_principal_1"; tag "CCDS"; ccdsid "CCDS28699.1"; havana_gene "OTTMUSG00000037244.1"; havana_transcript "OTTMUST00000096049.1";
chr17	HAVANA	exon	35863025	35863182	0	+	.	gene_id "ENSMUSG00000039518.8"; transcript_id "ENSMUST00000044804.8"; gene_type "protein_coding"; gene_name "Cdsn"; transcript_type "protein_coding"; transcript_name "Cdsn-201"; exon_number 1; exon_id "ENSMUSE00000272173.6"; level 2; protein_id "ENSMUSP00000048596.8"; transcript_support_level "1"; mgi_id "MGI:3505689"; tag "basic"; tag "Ensembl_canonical"; tag "GENCODE_Primary"; tag "appris_principal_1"; tag "CCDS"; ccdsid "CCDS28699.1"; havana_gene "OTTMUSG00000037244.1"; havana_transcript "OTTMUST00000096049.1";
chr17	HAVANA	gene	35863025	35868077	0	+	.	gene_id "ENSMUSG00000039518.8"; gene_type "protein_coding"; gene_name "Cdsn"; level 2; mgi_id "MGI:3505689"; havana_gene "OTTMUSG00000037244.1";
chr17	HAVANA	transcript	35863025	35868077	0	+	.	gene_id "ENSMUSG00000039518.8"; transcript_id "ENSMUST00000044804.8"; gene_type "protein_coding"; gene_name "Cdsn"; transcript_type "protein_coding"; transcript_name "Cdsn-201"; level 2; protein_id "ENSMUSP00000048596.8"; transcript_support_level "1"; mgi_id "MGI:3505689"; tag "basic"; tag "Ensembl_canonical"; tag "GENCODE_Primary"; tag "appris_principal_1"; tag "CCDS"; ccdsid "CCDS28699.1"; havana_gene "OTTMUSG00000037244.1"; havana_transcript "OTTMUST00000096049.1";
chr17	HAVANA	start_codon	35863098	35863100	0	+	0	gene_id "ENSMUSG00000039518.8"; transcript_id "ENSMUST00000044804.8"; gene_type "protein_coding"; gene_name "Cdsn"; transcript_type "protein_coding"; transcript_name "Cdsn-201"; exon_number 1; exon_id "ENSMUSE00000272173.6"; level 2; protein_id "ENSMUSP00000048596.8"; transcript_support_level "1"; mgi_id "MGI:3505689"; tag "basic"; tag "Ensembl_canonical"; tag "GENCODE_Primary"; tag "appris_principal_1"; tag "CCDS"; ccdsid "CCDS28699.1"; havana_gene "OTTMUSG00000037244.1"; havana_transcript "OTTMUST00000096049.1";
chr17	HAVANA	CDS	35863098	35863182	0	+	0	gene_id "ENSMUSG00000039518.8"; transcript_id "ENSMUST00000044804.8"; gene_type "protein_coding"; gene_name "Cdsn"; transcript_type "protein_coding"; transcript_name "Cdsn-201"; exon_number 1; exon_id "ENSMUSE00000272173.6"; level 2; protein_id "ENSMUSP00000048596.8"; transcript_support_level "1"; mgi_id "MGI:3505689"; tag "basic"; tag "Ensembl_canonical"; tag "GENCODE_Primary"; tag "appris_principal_1"; tag "CCDS"; ccdsid "CCDS28699.1"; havana_gene "OTTMUSG00000037244.1"; havana_transcript "OTTMUST00000096049.1";
chr17	HAVANA	CDS	35865558	35867155	0	+	2	gene_id "ENSMUSG00000039518.8"; transcript_id "ENSMUST00000044804.8"; gene_type "protein_coding"; gene_name "Cdsn"; transcript_type "protein_coding"; transcript_name "Cdsn-201"; exon_number 2; exon_id "ENSMUSE00000272136.8"; level 2; protein_id "ENSMUSP00000048596.8"; transcript_support_level "1"; mgi_id "MGI:3505689"; tag "basic"; tag "Ensembl_canonical"; tag "GENCODE_Primary"; tag "appris_principal_1"; tag "CCDS"; ccdsid "CCDS28699.1"; havana_gene "OTTMUSG00000037244.1"; havana_transcript "OTTMUST00000096049.1";
chr17	HAVANA	exon	35865558	35868077	0	+	.	gene_id "ENSMUSG00000039518.8"; transcript_id "ENSMUST00000044804.8"; gene_type "protein_coding"; gene_name "Cdsn"; transcript_type "protein_coding"; transcript_name "Cdsn-201"; exon_number 2; exon_id "ENSMUSE00000272136.8"; level 2; protein_id "ENSMUSP00000048596.8"; transcript_support_level "1"; mgi_id "MGI:3505689"; tag "basic"; tag "Ensembl_canonical"; tag "GENCODE_Primary"; tag "appris_principal_1"; tag "CCDS"; ccdsid "CCDS28699.1"; havana_gene "OTTMUSG00000037244.1"; havana_transcript "OTTMUST00000096049.1";
chr17	ENSEMBL_gcm37	exon	35865558	35868077	0.872665627076164	+	.	gene_id "ENSMUSG00000039518.8"; transcript_id "ENSMUSG00000039518.8_tx_2"; exon_id "chr17_35865558_35868077_+"; exonnum "2"; txlen "2600";
chr17	HAVANA	stop_codon	35867156	35867158	0	+	0	gene_id "ENSMUSG00000039518.8"; transcript_id "ENSMUST00000044804.8"; gene_type "protein_coding"; gene_name "Cdsn"; transcript_type "protein_coding"; transcript_name "Cdsn-201"; exon_number 2; exon_id "ENSMUSE00000272136.8"; level 2; protein_id "ENSMUSP00000048596.8"; transcript_support_level "1"; mgi_id "MGI:3505689"; tag "basic"; tag "Ensembl_canonical"; tag "GENCODE_Primary"; tag "appris_principal_1"; tag "CCDS"; ccdsid "CCDS28699.1"; havana_gene "OTTMUSG00000037244.1"; havana_transcript "OTTMUST00000096049.1";
chr17	HAVANA	UTR	35867156	35868077	0	+	.	gene_id "ENSMUSG00000039518.8"; transcript_id "ENSMUST00000044804.8"; gene_type "protein_coding"; gene_name "Cdsn"; transcript_type "protein_coding"; transcript_name "Cdsn-201"; exon_number 2; exon_id "ENSMUSE00000272136.8"; level 2; protein_id "ENSMUSP00000048596.8"; transcript_support_level "1"; mgi_id "MGI:3505689"; tag "basic"; tag "Ensembl_canonical"; tag "GENCODE_Primary"; tag "appris_principal_1"; tag "CCDS"; ccdsid "CCDS28699.1"; havana_gene "OTTMUSG00000037244.1"; havana_transcript "OTTMUST00000096049.1";
chr17	sragcm37_es	exon	35875115	35875225	0.940265073484825	+	.	gene_id "ENSMUSG00000039269.6"; transcript_id "ENSMUSG00000039269.6_tx_1"; exon_id "chr17_35875115_35875225_+"; exonnum "1"; txlen "1230";
chr17	sragcm37_es	exon	35875115	35875225	0.526492610952069	+	.	gene_id "ENSMUSG00000039269.6"; transcript_id "ENSMUSG00000039269.6_tx_2"; exon_id "chr17_35875115_35875225_+"; exonnum "1"; txlen "1346";
chr17	sragcm37_es	exon	35875115	35875225	0.0323703796927514	+	.	gene_id "ENSMUSG00000039269.6"; transcript_id "ENSMUSG00000039269.6_tx_3"; exon_id "chr17_35875115_35875225_+"; exonnum "1"; txlen "1378";
chr17	HAVANA	UTR	35878347	35878450	0	+	.	gene_id "ENSMUSG00000039269.6"; transcript_id "ENSMUST00000044326.5"; gene_type "protein_coding"; gene_name "2300002M23Rik"; transcript_type "protein_coding"; transcript_name "2300002M23Rik-201"; exon_number 1; exon_id "ENSMUSE00000271789.6"; level 2; protein_id "ENSMUSP00000038043.5"; transcript_support_level "1"; mgi_id "MGI:1916792"; tag "basic"; tag "Ensembl_canonical"; tag "GENCODE_Primary"; tag "appris_principal_1"; tag "CCDS"; ccdsid "CCDS50092.1"; havana_gene "OTTMUSG00000037246.1"; havana_transcript "OTTMUST00000096051.1";
chr17	HAVANA	exon	35878347	35878517	0	+	.	gene_id "ENSMUSG00000039269.6"; transcript_id "ENSMUST00000044326.5"; gene_type "protein_coding"; gene_name "2300002M23Rik"; transcript_type "protein_coding"; transcript_name "2300002M23Rik-201"; exon_number 1; exon_id "ENSMUSE00000271789.6"; level 2; protein_id "ENSMUSP00000038043.5"; transcript_support_level "1"; mgi_id "MGI:1916792"; tag "basic"; tag "Ensembl_canonical"; tag "GENCODE_Primary"; tag "appris_principal_1"; tag "CCDS"; ccdsid "CCDS50092.1"; havana_gene "OTTMUSG00000037246.1"; havana_transcript "OTTMUST00000096051.1";
chr17	HAVANA	gene	35878347	35879849	0	+	.	gene_id "ENSMUSG00000039269.6"; gene_type "protein_coding"; gene_name "2300002M23Rik"; level 2; mgi_id "MGI:1916792"; havana_gene "OTTMUSG00000037246.1";
chr17	HAVANA	transcript	35878347	35879849	0	+	.	gene_id "ENSMUSG00000039269.6"; transcript_id "ENSMUST00000044326.5"; gene_type "protein_coding"; gene_name "2300002M23Rik"; transcript_type "protein_coding"; transcript_name "2300002M23Rik-201"; level 2; protein_id "ENSMUSP00000038043.5"; transcript_support_level "1"; mgi_id "MGI:1916792"; tag "basic"; tag "Ensembl_canonical"; tag "GENCODE_Primary"; tag "appris_principal_1"; tag "CCDS"; ccdsid "CCDS50092.1"; havana_gene "OTTMUSG00000037246.1"; havana_transcript "OTTMUST00000096051.1";
chr17	sragcm37_mid	exon	35878370	35878517	0.0323703796927514	+	.	gene_id "ENSMUSG00000039269.6"; transcript_id "ENSMUSG00000039269.6_tx_3"; exon_id "chr17_35878370_35878517_+"; exonnum "2"; txlen "1378";
chr17	HAVANA	transcript	35878382	35879827	0	+	.	gene_id "ENSMUSG00000039269.6"; transcript_id "ENSMUST00000174246.2"; gene_type "protein_coding"; gene_name "2300002M23Rik"; transcript_type "retained_intron"; transcript_name "2300002M23Rik-202"; level 2; transcript_support_level "NA"; mgi_id "MGI:1916792"; havana_gene "OTTMUSG00000037246.1"; havana_transcript "OTTMUST00000096052.1";
chr17	HAVANA	exon	35878382	35879827	0	+	.	gene_id "ENSMUSG00000039269.6"; transcript_id "ENSMUST00000174246.2"; gene_type "protein_coding"; gene_name "2300002M23Rik"; transcript_type "retained_intron"; transcript_name "2300002M23Rik-202"; exon_number 1; exon_id "ENSMUSE00000933458.2"; level 2; transcript_support_level "NA"; mgi_id "MGI:1916792"; havana_gene "OTTMUSG00000037246.1"; havana_transcript "OTTMUST00000096052.1";
chr17	sragcm37_mid	exon	35878402	35878517	0.526492610952069	+	.	gene_id "ENSMUSG00000039269.6"; transcript_id "ENSMUSG00000039269.6_tx_2"; exon_id "chr17_35878402_35878517_+"; exonnum "2"; txlen "1346";
chr17	HAVANA	start_codon	35878451	35878453	0	+	0	gene_id "ENSMUSG00000039269.6"; transcript_id "ENSMUST00000044326.5"; gene_type "protein_coding"; gene_name "2300002M23Rik"; transcript_type "protein_coding"; transcript_name "2300002M23Rik-201"; exon_number 1; exon_id "ENSMUSE00000271789.6"; level 2; protein_id "ENSMUSP00000038043.5"; transcript_support_level "1"; mgi_id "MGI:1916792"; tag "basic"; tag "Ensembl_canonical"; tag "GENCODE_Primary"; tag "appris_principal_1"; tag "CCDS"; ccdsid "CCDS50092.1"; havana_gene "OTTMUSG00000037246.1"; havana_transcript "OTTMUST00000096051.1";
chr17	HAVANA	CDS	35878451	35878517	0	+	0	gene_id "ENSMUSG00000039269.6"; transcript_id "ENSMUST00000044326.5"; gene_type "protein_coding"; gene_name "2300002M23Rik"; transcript_type "protein_coding"; transcript_name "2300002M23Rik-201"; exon_number 1; exon_id "ENSMUSE00000271789.6"; level 2; protein_id "ENSMUSP00000038043.5"; transcript_support_level "1"; mgi_id "MGI:1916792"; tag "basic"; tag "Ensembl_canonical"; tag "GENCODE_Primary"; tag "appris_principal_1"; tag "CCDS"; ccdsid "CCDS50092.1"; havana_gene "OTTMUSG00000037246.1"; havana_transcript "OTTMUST00000096051.1";
chr17	HAVANA	CDS	35878731	35879710	0	+	2	gene_id "ENSMUSG00000039269.6"; transcript_id "ENSMUST00000044326.5"; gene_type "protein_coding"; gene_name "2300002M23Rik"; transcript_type "protein_coding"; transcript_name "2300002M23Rik-201"; exon_number 2; exon_id "ENSMUSE00000271759.5"; level 2; protein_id "ENSMUSP00000038043.5"; transcript_support_level "1"; mgi_id "MGI:1916792"; tag "basic"; tag "Ensembl_canonical"; tag "GENCODE_Primary"; tag "appris_principal_1"; tag "CCDS"; ccdsid "CCDS50092.1"; havana_gene "OTTMUSG00000037246.1"; havana_transcript "OTTMUST00000096051.1";
chr17	HAVANA	exon	35878731	35879849	0	+	.	gene_id "ENSMUSG00000039269.6"; transcript_id "ENSMUST00000044326.5"; gene_type "protein_coding"; gene_name "2300002M23Rik"; transcript_type "protein_coding"; transcript_name "2300002M23Rik-201"; exon_number 2; exon_id "ENSMUSE00000271759.5"; level 2; protein_id "ENSMUSP00000038043.5"; transcript_support_level "1"; mgi_id "MGI:1916792"; tag "basic"; tag "Ensembl_canonical"; tag "GENCODE_Primary"; tag "appris_principal_1"; tag "CCDS"; ccdsid "CCDS50092.1"; havana_gene "OTTMUSG00000037246.1"; havana_transcript "OTTMUST00000096051.1";
chr17	ENSEMBL_gcm37	exon	35878731	35879849	0.940265073484825	+	.	gene_id "ENSMUSG00000039269.6"; transcript_id "ENSMUSG00000039269.6_tx_1"; exon_id "chr17_35878731_35879849_+"; exonnum "2"; txlen "1230";
chr17	ENSEMBL_gcm37	exon	35878731	35879849	0.526492610952069	+	.	gene_id "ENSMUSG00000039269.6"; transcript_id "ENSMUSG00000039269.6_tx_2"; exon_id "chr17_35878731_35879849_+"; exonnum "3"; txlen "1346";
chr17	ENSEMBL_gcm37	exon	35878731	35879849	0.0323703796927514	+	.	gene_id "ENSMUSG00000039269.6"; transcript_id "ENSMUSG00000039269.6_tx_3"; exon_id "chr17_35878731_35879849_+"; exonnum "3"; txlen "1378";
chr17	HAVANA	stop_codon	35879711	35879713	0	+	0	gene_id "ENSMUSG00000039269.6"; transcript_id "ENSMUST00000044326.5"; gene_type "protein_coding"; gene_name "2300002M23Rik"; transcript_type "protein_coding"; transcript_name "2300002M23Rik-201"; exon_number 2; exon_id "ENSMUSE00000271759.5"; level 2; protein_id "ENSMUSP00000038043.5"; transcript_support_level "1"; mgi_id "MGI:1916792"; tag "basic"; tag "Ensembl_canonical"; tag "GENCODE_Primary"; tag "appris_principal_1"; tag "CCDS"; ccdsid "CCDS50092.1"; havana_gene "OTTMUSG00000037246.1"; havana_transcript "OTTMUST00000096051.1";
chr17	HAVANA	UTR	35879711	35879849	0	+	.	gene_id "ENSMUSG00000039269.6"; transcript_id "ENSMUST00000044326.5"; gene_type "protein_coding"; gene_name "2300002M23Rik"; transcript_type "protein_coding"; transcript_name "2300002M23Rik-201"; exon_number 2; exon_id "ENSMUSE00000271759.5"; level 2; protein_id "ENSMUSP00000038043.5"; transcript_support_level "1"; mgi_id "MGI:1916792"; tag "basic"; tag "Ensembl_canonical"; tag "GENCODE_Primary"; tag "appris_principal_1"; tag "CCDS"; ccdsid "CCDS50092.1"; havana_gene "OTTMUSG00000037246.1"; havana_transcript "OTTMUST00000096051.1";
chr17	HAVANA	exon	35899347	35899639	0	+	.	gene_id "ENSMUSG00000122458.1"; transcript_id "ENSMUST00000253212.1"; gene_type "lncRNA"; gene_name "ENSMUSG00000122458"; transcript_type "lncRNA"; transcript_name "ENSMUST00000253212"; exon_number 1; exon_id "ENSMUSE00001502994.1"; level 2; tag "Ensembl_canonical"; tag "GENCODE_Primary"; tag "TAGENE";
chr17	HAVANA	transcript	35899347	35906466	0	+	.	gene_id "ENSMUSG00000122458.1"; transcript_id "ENSMUST00000253212.1"; gene_type "lncRNA"; gene_name "ENSMUSG00000122458"; transcript_type "lncRNA"; transcript_name "ENSMUST00000253212"; level 2; tag "Ensembl_canonical"; tag "GENCODE_Primary"; tag "TAGENE";
chr17	HAVANA	gene	35899347	35906469	0	+	.	gene_id "ENSMUSG00000122458.1"; gene_type "lncRNA"; gene_name "ENSMUSG00000122458"; level 2;
chr17	HAVANA	exon	35899353	35899639	0	+	.	gene_id "ENSMUSG00000122458.1"; transcript_id "ENSMUST00000253213.1"; gene_type "lncRNA"; gene_name "ENSMUSG00000122458"; transcript_type "lncRNA"; transcript_name "ENSMUST00000253213"; exon_number 1; exon_id "ENSMUSE00001502998.1"; level 2; tag "basic"; tag "TAGENE";
chr17	HAVANA	transcript	35899353	35906467	0	+	.	gene_id "ENSMUSG00000122458.1"; transcript_id "ENSMUST00000253213.1"; gene_type "lncRNA"; gene_name "ENSMUSG00000122458"; transcript_type "lncRNA"; transcript_name "ENSMUST00000253213"; level 2; tag "basic"; tag "TAGENE";
chr17	HAVANA	exon	35899484	35899639	0	+	.	gene_id "ENSMUSG00000122458.1"; transcript_id "ENSMUST00000253214.1"; gene_type "lncRNA"; gene_name "ENSMUSG00000122458"; transcript_type "lncRNA"; transcript_name "ENSMUST00000253214"; exon_number 1; exon_id "ENSMUSE00001502991.1"; level 2; tag "TAGENE";
chr17	ENSEMBL_gcm37	exon	35899484	35899639	5.11180433948903	+	.	gene_id "ENSMUSG00000122458.1"; transcript_id "ENSMUSG00000122458.1_tx_1"; exon_id "chr17_35899484_35899639_+"; exonnum "1"; txlen "504";
chr17	ENSEMBL_gcm37	exon	35899484	35899639	1.14590856545557	+	.	gene_id "ENSMUSG00000122458.1"; transcript_id "ENSMUSG00000122458.1_tx_2"; exon_id "chr17_35899484_35899639_+"; exonnum "1"; txlen "556";
chr17	ENSEMBL_gcm37	exon	35899484	35899639	0.227641184161583	+	.	gene_id "ENSMUSG00000122458.1"; transcript_id "ENSMUSG00000122458.1_tx_5"; exon_id "chr17_35899484_35899639_+"; exonnum "1"; txlen "616";
chr17	HAVANA	transcript	35899484	35906469	0	+	.	gene_id "ENSMUSG00000122458.1"; transcript_id "ENSMUST00000253214.1"; gene_type "lncRNA"; gene_name "ENSMUSG00000122458"; transcript_type "lncRNA"; transcript_name "ENSMUST00000253214"; level 2; tag "TAGENE";
chr17	HAVANA	exon	35899533	35899639	0	+	.	gene_id "ENSMUSG00000122458.1"; transcript_id "ENSMUST00000253215.1"; gene_type "lncRNA"; gene_name "ENSMUSG00000122458"; transcript_type "lncRNA"; transcript_name "ENSMUST00000253215"; exon_number 1; exon_id "ENSMUSE00001503003.1"; level 2; tag "basic"; tag "TAGENE";
chr17	HAVANA	transcript	35899533	35906466	0	+	.	gene_id "ENSMUSG00000122458.1"; transcript_id "ENSMUST00000253215.1"; gene_type "lncRNA"; gene_name "ENSMUSG00000122458"; transcript_type "lncRNA"; transcript_name "ENSMUST00000253215"; level 2; tag "basic"; tag "TAGENE";
chr17	HAVANA	exon	35900454	35900540	0	+	.	gene_id "ENSMUSG00000122458.1"; transcript_id "ENSMUST00000253214.1"; gene_type "lncRNA"; gene_name "ENSMUSG00000122458"; transcript_type "lncRNA"; transcript_name "ENSMUST00000253214"; exon_number 2; exon_id "ENSMUSE00001502999.1"; level 2; tag "TAGENE";
chr17	HAVANA	exon	35900454	35900540	0	+	.	gene_id "ENSMUSG00000122458.1"; transcript_id "ENSMUST00000253215.1"; gene_type "lncRNA"; gene_name "ENSMUSG00000122458"; transcript_type "lncRNA"; transcript_name "ENSMUST00000253215"; exon_number 2; exon_id "ENSMUSE00001502999.1"; level 2; tag "basic"; tag "TAGENE";
chr17	ENSEMBL_gcm37	exon	35900454	35900540	5.11180433948903	+	.	gene_id "ENSMUSG00000122458.1"; transcript_id "ENSMUSG00000122458.1_tx_1"; exon_id "chr17_35900454_35900540_+"; exonnum "2"; txlen "504";
chr17	ENSEMBL_gcm37	exon	35900454	35900540	0.227641184161583	+	.	gene_id "ENSMUSG00000122458.1"; transcript_id "ENSMUSG00000122458.1_tx_5"; exon_id "chr17_35900454_35900540_+"; exonnum "2"; txlen "616";
chr17	HAVANA	exon	35900454	35900592	0	+	.	gene_id "ENSMUSG00000122458.1"; transcript_id "ENSMUST00000253213.1"; gene_type "lncRNA"; gene_name "ENSMUSG00000122458"; transcript_type "lncRNA"; transcript_name "ENSMUST00000253213"; exon_number 2; exon_id "ENSMUSE00001502997.1"; level 2; tag "basic"; tag "TAGENE";
chr17	ENSEMBL_gcm37	exon	35900454	35900592	1.14590856545557	+	.	gene_id "ENSMUSG00000122458.1"; transcript_id "ENSMUSG00000122458.1_tx_2"; exon_id "chr17_35900454_35900592_+"; exonnum "2"; txlen "556";
chr17	HAVANA	exon	35901973	35902122	0	+	.	gene_id "ENSMUSG00000122458.1"; transcript_id "ENSMUST00000253216.1"; gene_type "lncRNA"; gene_name "ENSMUSG00000122458"; transcript_type "lncRNA"; transcript_name "ENSMUST00000253216"; exon_number 1; exon_id "ENSMUSE00001502995.1"; level 2; tag "TAGENE";
chr17	HAVANA	transcript	35901973	35906468	0	+	.	gene_id "ENSMUSG00000122458.1"; transcript_id "ENSMUST00000253216.1"; gene_type "lncRNA"; gene_name "ENSMUSG00000122458"; transcript_type "lncRNA"; transcript_name "ENSMUST00000253216"; level 2; tag "TAGENE";
chr17	sragcm37_es	exon	35902346	35902722	0.191759154986439	+	.	gene_id "ENSMUSG00000122458.1"; transcript_id "ENSMUSG00000122458.1_tx_6"; exon_id "chr17_35902346_35902722_+"; exonnum "1"; txlen "638";
chr17	HAVANA	exon	35902911	35903022	0	+	.	gene_id "ENSMUSG00000122458.1"; transcript_id "ENSMUST00000253215.1"; gene_type "lncRNA"; gene_name "ENSMUSG00000122458"; transcript_type "lncRNA"; transcript_name "ENSMUST00000253215"; exon_number 3; exon_id "ENSMUSE00001502996.1"; level 2; tag "basic"; tag "TAGENE";
chr17	ENSEMBL_gcm37	exon	35902911	35903022	0.227641184161583	+	.	gene_id "ENSMUSG00000122458.1"; transcript_id "ENSMUSG00000122458.1_tx_5"; exon_id "chr17_35902911_35903022_+"; exonnum "3"; txlen "616";
chr17	HAVANA	exon	35904989	35905468	0	+	.	gene_id "ENSMUSG00000122458.1"; transcript_id "ENSMUST00000253217.1"; gene_type "lncRNA"; gene_name "ENSMUSG00000122458"; transcript_type "lncRNA"; transcript_name "ENSMUST00000253217"; exon_number 1; exon_id "ENSMUSE00001503001.1"; level 2; tag "basic"; tag "TAGENE";
chr17	HAVANA	transcript	35904989	35906468	0	+	.	gene_id "ENSMUSG00000122458.1"; transcript_id "ENSMUST00000253217.1"; gene_type "lncRNA"; gene_name "ENSMUSG00000122458"; transcript_type "lncRNA"; transcript_name "ENSMUST00000253217"; level 2; tag "basic"; tag "TAGENE";
chr17	HAVANA	exon	35906357	35906466	0	+	.	gene_id "ENSMUSG00000122458.1"; transcript_id "ENSMUST00000253212.1"; gene_type "lncRNA"; gene_name "ENSMUSG00000122458"; transcript_type "lncRNA"; transcript_name "ENSMUST00000253212"; exon_number 2; exon_id "ENSMUSE00001503000.1"; level 2; tag "Ensembl_canonical"; tag "GENCODE_Primary"; tag "TAGENE";
chr17	HAVANA	exon	35906357	35906466	0	+	.	gene_id "ENSMUSG00000122458.1"; transcript_id "ENSMUST00000253215.1"; gene_type "lncRNA"; gene_name "ENSMUSG00000122458"; transcript_type "lncRNA"; transcript_name "ENSMUST00000253215"; exon_number 4; exon_id "ENSMUSE00001503000.1"; level 2; tag "basic"; tag "TAGENE";
chr17	HAVANA	exon	35906357	35906467	0	+	.	gene_id "ENSMUSG00000122458.1"; transcript_id "ENSMUST00000253213.1"; gene_type "lncRNA"; gene_name "ENSMUSG00000122458"; transcript_type "lncRNA"; transcript_name "ENSMUST00000253213"; exon_number 3; exon_id "ENSMUSE00001502992.1"; level 2; tag "basic"; tag "TAGENE";
chr17	HAVANA	exon	35906357	35906468	0	+	.	gene_id "ENSMUSG00000122458.1"; transcript_id "ENSMUST00000253216.1"; gene_type "lncRNA"; gene_name "ENSMUSG00000122458"; transcript_type "lncRNA"; transcript_name "ENSMUST00000253216"; exon_number 2; exon_id "ENSMUSE00001503002.1"; level 2; tag "TAGENE";
chr17	HAVANA	exon	35906357	35906468	0	+	.	gene_id "ENSMUSG00000122458.1"; transcript_id "ENSMUST00000253217.1"; gene_type "lncRNA"; gene_name "ENSMUSG00000122458"; transcript_type "lncRNA"; transcript_name "ENSMUST00000253217"; exon_number 2; exon_id "ENSMUSE00001503002.1"; level 2; tag "basic"; tag "TAGENE";
chr17	HAVANA	exon	35906357	35906469	0	+	.	gene_id "ENSMUSG00000122458.1"; transcript_id "ENSMUST00000253214.1"; gene_type "lncRNA"; gene_name "ENSMUSG00000122458"; transcript_type "lncRNA"; transcript_name "ENSMUST00000253214"; exon_number 3; exon_id "ENSMUSE00001502993.1"; level 2; tag "TAGENE";
chr17	sragcm37_mid	exon	35906357	35906617	5.11180433948903	+	.	gene_id "ENSMUSG00000122458.1"; transcript_id "ENSMUSG00000122458.1_tx_1"; exon_id "chr17_35906357_35906617_+"; exonnum "3"; txlen "504";
chr17	sragcm37_mid	exon	35906357	35906617	1.14590856545557	+	.	gene_id "ENSMUSG00000122458.1"; transcript_id "ENSMUSG00000122458.1_tx_2"; exon_id "chr17_35906357_35906617_+"; exonnum "3"; txlen "556";
chr17	sragcm37_mid	exon	35906357	35906617	0.227641184161583	+	.	gene_id "ENSMUSG00000122458.1"; transcript_id "ENSMUSG00000122458.1_tx_5"; exon_id "chr17_35906357_35906617_+"; exonnum "4"; txlen "616";
chr17	sragcm37_mid	exon	35906357	35906617	0.191759154986439	+	.	gene_id "ENSMUSG00000122458.1"; transcript_id "ENSMUSG00000122458.1_tx_6"; exon_id "chr17_35906357_35906617_+"; exonnum "2"; txlen "638";
chr17	HAVANA	exon	35912441	35912673	0	+	.	gene_id "ENSMUSG00000090509.3"; transcript_id "ENSMUST00000174521.3"; gene_type "protein_coding"; gene_name "Sfta2"; transcript_type "protein_coding_CDS_not_defined"; transcript_name "Sfta2-202"; exon_number 1; exon_id "ENSMUSE00000936250.2"; level 2; transcript_support_level "3"; mgi_id "MGI:3643293"; havana_gene "OTTMUSG00000037247.1"; havana_transcript "OTTMUST00000096053.1";
chr17	HAVANA	transcript	35912441	35961459	0	+	.	gene_id "ENSMUSG00000090509.3"; transcript_id "ENSMUST00000174521.3"; gene_type "protein_coding"; gene_name "Sfta2"; transcript_type "protein_coding_CDS_not_defined"; transcript_name "Sfta2-202"; level 2; transcript_support_level "3"; mgi_id "MGI:3643293"; havana_gene "OTTMUSG00000037247.1"; havana_transcript "OTTMUST00000096053.1";
chr17	HAVANA	gene	35912441	35961463	0	+	.	gene_id "ENSMUSG00000090509.3"; gene_type "protein_coding"; gene_name "Sfta2"; level 2; mgi_id "MGI:3643293"; havana_gene "OTTMUSG00000037247.1";
chr17	HAVANA	exon	35912470	35912673	0	+	.	gene_id "ENSMUSG00000090509.3"; transcript_id "ENSMUST00000174534.2"; gene_type "protein_coding"; gene_name "Sfta2"; transcript_type "protein_coding_CDS_not_defined"; transcript_name "Sfta2-203"; exon_number 1; exon_id "ENSMUSE00000938535.2"; level 2; transcript_support_level "3"; mgi_id "MGI:3643293"; havana_gene "OTTMUSG00000037247.1"; havana_transcript "OTTMUST00000096056.1";
chr17	ENSEMBL_gcm37	exon	35912470	35912673	0.0295954798073938	+	.	gene_id "ENSMUSG00000090509.3"; transcript_id "ENSMUSG00000090509.3_tx_5"; exon_id "chr17_35912470_35912673_+"; exonnum "1"; txlen "1320";
chr17	HAVANA	transcript	35912470	35961457	0	+	.	gene_id "ENSMUSG00000090509.3"; transcript_id "ENSMUST00000174534.2"; gene_type "protein_coding"; gene_name "Sfta2"; transcript_type "protein_coding_CDS_not_defined"; transcript_name "Sfta2-203"; level 2; transcript_support_level "3"; mgi_id "MGI:3643293"; havana_gene "OTTMUSG00000037247.1"; havana_transcript "OTTMUST00000096056.1";
chr17	HAVANA	exon	35925373	35925421	0	+	.	gene_id "ENSMUSG00000090509.3"; transcript_id "ENSMUST00000174521.3"; gene_type "protein_coding"; gene_name "Sfta2"; transcript_type "protein_coding_CDS_not_defined"; transcript_name "Sfta2-202"; exon_number 2; exon_id "ENSMUSE00000936594.2"; level 2; transcript_support_level "3"; mgi_id "MGI:3643293"; havana_gene "OTTMUSG00000037247.1"; havana_transcript "OTTMUST00000096053.1";
chr17	HAVANA	exon	35927487	35927611	0	+	.	gene_id "ENSMUSG00000090509.3"; transcript_id "ENSMUST00000174534.2"; gene_type "protein_coding"; gene_name "Sfta2"; transcript_type "protein_coding_CDS_not_defined"; transcript_name "Sfta2-203"; exon_number 2; exon_id "ENSMUSE00000938052.2"; level 2; transcript_support_level "3"; mgi_id "MGI:3643293"; havana_gene "OTTMUSG00000037247.1"; havana_transcript "OTTMUST00000096056.1";
chr17	ENSEMBL_gcm37	exon	35927487	35927611	0.0295954798073938	+	.	gene_id "ENSMUSG00000090509.3"; transcript_id "ENSMUSG00000090509.3_tx_5"; exon_id "chr17_35927487_35927611_+"; exonnum "2"; txlen "1320";
chr17	HAVANA	exon	35938886	35939055	0	+	.	gene_id "ENSMUSG00000090509.3"; transcript_id "ENSMUST00000174521.3"; gene_type "protein_coding"; gene_name "Sfta2"; transcript_type "protein_coding_CDS_not_defined"; transcript_name "Sfta2-202"; exon_number 3; exon_id "ENSMUSE00001291817.2"; level 2; transcript_support_level "3"; mgi_id "MGI:3643293"; havana_gene "OTTMUSG00000037247.1"; havana_transcript "OTTMUST00000096053.1";
chr17	HAVANA	exon	35938886	35939055	0	+	.	gene_id "ENSMUSG00000090509.3"; transcript_id "ENSMUST00000174534.2"; gene_type "protein_coding"; gene_name "Sfta2"; transcript_type "protein_coding_CDS_not_defined"; transcript_name "Sfta2-203"; exon_number 3; exon_id "ENSMUSE00001291817.2"; level 2; transcript_support_level "3"; mgi_id "MGI:3643293"; havana_gene "OTTMUSG00000037247.1"; havana_transcript "OTTMUST00000096056.1";
chr17	ENSEMBL_gcm37	exon	35938886	35939055	0.0295954798073938	+	.	gene_id "ENSMUSG00000090509.3"; transcript_id "ENSMUSG00000090509.3_tx_5"; exon_id "chr17_35938886_35939055_+"; exonnum "3"; txlen "1320";
chr17	sragcm37_mid	exon	35941356	35941582	0.0295954798073938	+	.	gene_id "ENSMUSG00000090509.3"; transcript_id "ENSMUSG00000090509.3_tx_5"; exon_id "chr17_35941356_35941582_+"; exonnum "4"; txlen "1320";
chr17	sragcm37_mid	exon	35944192	35944388	0.0295954798073938	+	.	gene_id "ENSMUSG00000090509.3"; transcript_id "ENSMUSG00000090509.3_tx_5"; exon_id "chr17_35944192_35944388_+"; exonnum "5"; txlen "1320";
chr17	sragcm37_ss	exon	35945562	35945958	0.0295954798073938	+	.	gene_id "ENSMUSG00000090509.3"; transcript_id "ENSMUSG00000090509.3_tx_5"; exon_id "chr17_35945562_35945958_+"; exonnum "6"; txlen "1320";
chr17	HAVANA	UTR	35960600	35960759	0	+	.	gene_id "ENSMUSG00000090509.3"; transcript_id "ENSMUST00000171166.3"; gene_type "protein_coding"; gene_name "Sfta2"; transcript_type "protein_coding"; transcript_name "Sfta2-201"; exon_number 1; exon_id "ENSMUSE00000910058.2"; level 2; protein_id "ENSMUSP00000132839.3"; transcript_support_level "1"; mgi_id "MGI:3643293"; tag "basic"; tag "Ensembl_canonical"; tag "GENCODE_Primary"; tag "appris_principal_1"; tag "CCDS"; ccdsid "CCDS50093.1"; havana_gene "OTTMUSG00000037247.1"; havana_transcript "OTTMUST00000096054.1";
chr17	HAVANA	exon	35960600	35960817	0	+	.	gene_id "ENSMUSG00000090509.3"; transcript_id "ENSMUST00000171166.3"; gene_type "protein_coding"; gene_name "Sfta2"; transcript_type "protein_coding"; transcript_name "Sfta2-201"; exon_number 1; exon_id "ENSMUSE00000910058.2"; level 2; protein_id "ENSMUSP00000132839.3"; transcript_support_level "1"; mgi_id "MGI:3643293"; tag "basic"; tag "Ensembl_canonical"; tag "GENCODE_Primary"; tag "appris_principal_1"; tag "CCDS"; ccdsid "CCDS50093.1"; havana_gene "OTTMUSG00000037247.1"; havana_transcript "OTTMUST00000096054.1";
chr17	HAVANA	transcript	35960600	35961463	0	+	.	gene_id "ENSMUSG00000090509.3"; transcript_id "ENSMUST00000171166.3"; gene_type "protein_coding"; gene_name "Sfta2"; transcript_type "protein_coding"; transcript_name "Sfta2-201"; level 2; protein_id "ENSMUSP00000132839.3"; transcript_support_level "1"; mgi_id "MGI:3643293"; tag "basic"; tag "Ensembl_canonical"; tag "GENCODE_Primary"; tag "appris_principal_1"; tag "CCDS"; ccdsid "CCDS50093.1"; havana_gene "OTTMUSG00000037247.1"; havana_transcript "OTTMUST00000096054.1";
chr17	HAVANA	start_codon	35960760	35960762	0	+	0	gene_id "ENSMUSG00000090509.3"; transcript_id "ENSMUST00000171166.3"; gene_type "protein_coding"; gene_name "Sfta2"; transcript_type "protein_coding"; transcript_name "Sfta2-201"; exon_number 1; exon_id "ENSMUSE00000910058.2"; level 2; protein_id "ENSMUSP00000132839.3"; transcript_support_level "1"; mgi_id "MGI:3643293"; tag "basic"; tag "Ensembl_canonical"; tag "GENCODE_Primary"; tag "appris_principal_1"; tag "CCDS"; ccdsid "CCDS50093.1"; havana_gene "OTTMUSG00000037247.1"; havana_transcript "OTTMUST00000096054.1";
chr17	HAVANA	CDS	35960760	35960817	0	+	0	gene_id "ENSMUSG00000090509.3"; transcript_id "ENSMUST00000171166.3"; gene_type "protein_coding"; gene_name "Sfta2"; transcript_type "protein_coding"; transcript_name "Sfta2-201"; exon_number 1; exon_id "ENSMUSE00000910058.2"; level 2; protein_id "ENSMUSP00000132839.3"; transcript_support_level "1"; mgi_id "MGI:3643293"; tag "basic"; tag "Ensembl_canonical"; tag "GENCODE_Primary"; tag "appris_principal_1"; tag "CCDS"; ccdsid "CCDS50093.1"; havana_gene "OTTMUSG00000037247.1"; havana_transcript "OTTMUST00000096054.1";
chr17	HAVANA	exon	35961034	35961122	0	+	.	gene_id "ENSMUSG00000090509.3"; transcript_id "ENSMUST00000171166.3"; gene_type "protein_coding"; gene_name "Sfta2"; transcript_type "protein_coding"; transcript_name "Sfta2-201"; exon_number 2; exon_id "ENSMUSE00000891874.2"; level 2; protein_id "ENSMUSP00000132839.3"; transcript_support_level "1"; mgi_id "MGI:3643293"; tag "basic"; tag "Ensembl_canonical"; tag "GENCODE_Primary"; tag "appris_principal_1"; tag "CCDS"; ccdsid "CCDS50093.1"; havana_gene "OTTMUSG00000037247.1"; havana_transcript "OTTMUST00000096054.1";
chr17	HAVANA	CDS	35961034	35961122	0	+	2	gene_id "ENSMUSG00000090509.3"; transcript_id "ENSMUST00000171166.3"; gene_type "protein_coding"; gene_name "Sfta2"; transcript_type "protein_coding"; transcript_name "Sfta2-201"; exon_number 2; exon_id "ENSMUSE00000891874.2"; level 2; protein_id "ENSMUSP00000132839.3"; transcript_support_level "1"; mgi_id "MGI:3643293"; tag "basic"; tag "Ensembl_canonical"; tag "GENCODE_Primary"; tag "appris_principal_1"; tag "CCDS"; ccdsid "CCDS50093.1"; havana_gene "OTTMUSG00000037247.1"; havana_transcript "OTTMUST00000096054.1";
chr17	HAVANA	CDS	35961263	35961346	0	+	0	gene_id "ENSMUSG00000090509.3"; transcript_id "ENSMUST00000171166.3"; gene_type "protein_coding"; gene_name "Sfta2"; transcript_type "protein_coding"; transcript_name "Sfta2-201"; exon_number 3; exon_id "ENSMUSE00000937260.2"; level 2; protein_id "ENSMUSP00000132839.3"; transcript_support_level "1"; mgi_id "MGI:3643293"; tag "basic"; tag "Ensembl_canonical"; tag "GENCODE_Primary"; tag "appris_principal_1"; tag "CCDS"; ccdsid "CCDS50093.1"; havana_gene "OTTMUSG00000037247.1"; havana_transcript "OTTMUST00000096054.1";
chr17	HAVANA	exon	35961263	35961457	0	+	.	gene_id "ENSMUSG00000090509.3"; transcript_id "ENSMUST00000174534.2"; gene_type "protein_coding"; gene_name "Sfta2"; transcript_type "protein_coding_CDS_not_defined"; transcript_name "Sfta2-203"; exon_number 4; exon_id "ENSMUSE00000941903.2"; level 2; transcript_support_level "3"; mgi_id "MGI:3643293"; havana_gene "OTTMUSG00000037247.1"; havana_transcript "OTTMUST00000096056.1";
chr17	HAVANA	exon	35961263	35961459	0	+	.	gene_id "ENSMUSG00000090509.3"; transcript_id "ENSMUST00000174521.3"; gene_type "protein_coding"; gene_name "Sfta2"; transcript_type "protein_coding_CDS_not_defined"; transcript_name "Sfta2-202"; exon_number 4; exon_id "ENSMUSE00000942944.2"; level 2; transcript_support_level "3"; mgi_id "MGI:3643293"; havana_gene "OTTMUSG00000037247.1"; havana_transcript "OTTMUST00000096053.1";
chr17	HAVANA	exon	35961263	35961463	0	+	.	gene_id "ENSMUSG00000090509.3"; transcript_id "ENSMUST00000171166.3"; gene_type "protein_coding"; gene_name "Sfta2"; transcript_type "protein_coding"; transcript_name "Sfta2-201"; exon_number 3; exon_id "ENSMUSE00000937260.2"; level 2; protein_id "ENSMUSP00000132839.3"; transcript_support_level "1"; mgi_id "MGI:3643293"; tag "basic"; tag "Ensembl_canonical"; tag "GENCODE_Primary"; tag "appris_principal_1"; tag "CCDS"; ccdsid "CCDS50093.1"; havana_gene "OTTMUSG00000037247.1"; havana_transcript "OTTMUST00000096054.1";
chr17	HAVANA	stop_codon	35961347	35961349	0	+	0	gene_id "ENSMUSG00000090509.3"; transcript_id "ENSMUST00000171166.3"; gene_type "protein_coding"; gene_name "Sfta2"; transcript_type "protein_coding"; transcript_name "Sfta2-201"; exon_number 3; exon_id "ENSMUSE00000937260.2"; level 2; protein_id "ENSMUSP00000132839.3"; transcript_support_level "1"; mgi_id "MGI:3643293"; tag "basic"; tag "Ensembl_canonical"; tag "GENCODE_Primary"; tag "appris_principal_1"; tag "CCDS"; ccdsid "CCDS50093.1"; havana_gene "OTTMUSG00000037247.1"; havana_transcript "OTTMUST00000096054.1";
chr17	HAVANA	UTR	35961347	35961463	0	+	.	gene_id "ENSMUSG00000090509.3"; transcript_id "ENSMUST00000171166.3"; gene_type "protein_coding"; gene_name "Sfta2"; transcript_type "protein_coding"; transcript_name "Sfta2-201"; exon_number 3; exon_id "ENSMUSE00000937260.2"; level 2; protein_id "ENSMUSP00000132839.3"; transcript_support_level "1"; mgi_id "MGI:3643293"; tag "basic"; tag "Ensembl_canonical"; tag "GENCODE_Primary"; tag "appris_principal_1"; tag "CCDS"; ccdsid "CCDS50093.1"; havana_gene "OTTMUSG00000037247.1"; havana_transcript "OTTMUST00000096054.1";
chr17	HAVANA	exon	35962720	35962830	0	+	.	gene_id "ENSMUSG00000092389.3"; transcript_id "ENSMUST00000173162.3"; gene_type "lncRNA"; gene_name "Gm20483"; transcript_type "lncRNA"; transcript_name "Gm20483-201"; exon_number 1; exon_id "ENSMUSE00000929742.2"; level 2; transcript_support_level "2"; mgi_id "MGI:5141948"; tag "basic"; tag "Ensembl_canonical"; tag "GENCODE_Primary"; havana_gene "OTTMUSG00000037250.1"; havana_transcript "OTTMUST00000096059.1";
chr17	ENSEMBL_gcm37	exon	35962720	35962830	0.288092208262906	+	.	gene_id "ENSMUSG00000092389.3"; transcript_id "ENSMUSG00000092389.3_tx_3"; exon_id "chr17_35962720_35962830_+"; exonnum "1"; txlen "975";
chr17	HAVANA	gene	35962720	35971259	0	+	.	gene_id "ENSMUSG00000092389.3"; gene_type "lncRNA"; gene_name "Gm20483"; level 2; mgi_id "MGI:5141948"; havana_gene "OTTMUSG00000037250.1";
chr17	HAVANA	transcript	35962720	35971259	0	+	.	gene_id "ENSMUSG00000092389.3"; transcript_id "ENSMUST00000173162.3"; gene_type "lncRNA"; gene_name "Gm20483"; transcript_type "lncRNA"; transcript_name "Gm20483-201"; level 2; transcript_support_level "2"; mgi_id "MGI:5141948"; tag "basic"; tag "Ensembl_canonical"; tag "GENCODE_Primary"; havana_gene "OTTMUSG00000037250.1"; havana_transcript "OTTMUST00000096059.1";
chr17	HAVANA	exon	35963026	35963203	0	+	.	gene_id "ENSMUSG00000092389.3"; transcript_id "ENSMUST00000173162.3"; gene_type "lncRNA"; gene_name "Gm20483"; transcript_type "lncRNA"; transcript_name "Gm20483-201"; exon_number 2; exon_id "ENSMUSE00000934919.2"; level 2; transcript_support_level "2"; mgi_id "MGI:5141948"; tag "basic"; tag "Ensembl_canonical"; tag "GENCODE_Primary"; havana_gene "OTTMUSG00000037250.1"; havana_transcript "OTTMUST00000096059.1";
chr17	ENSEMBL_gcm37	exon	35963026	35963203	0.288092208262906	+	.	gene_id "ENSMUSG00000092389.3"; transcript_id "ENSMUSG00000092389.3_tx_3"; exon_id "chr17_35963026_35963203_+"; exonnum "2"; txlen "975";
chr17	sragcm37_mid	exon	35969443	35969566	0.288092208262906	+	.	gene_id "ENSMUSG00000092389.3"; transcript_id "ENSMUSG00000092389.3_tx_3"; exon_id "chr17_35969443_35969566_+"; exonnum "3"; txlen "975";
chr17	HAVANA	exon	35970698	35971259	0	+	.	gene_id "ENSMUSG00000092389.3"; transcript_id "ENSMUST00000173162.3"; gene_type "lncRNA"; gene_name "Gm20483"; transcript_type "lncRNA"; transcript_name "Gm20483-201"; exon_number 3; exon_id "ENSMUSE00001322519.2"; level 2; transcript_support_level "2"; mgi_id "MGI:5141948"; tag "basic"; tag "Ensembl_canonical"; tag "GENCODE_Primary"; havana_gene "OTTMUSG00000037250.1"; havana_transcript "OTTMUST00000096059.1";
chr17	ENSEMBL_gcm37	exon	35970698	35971259	0.288092208262906	+	.	gene_id "ENSMUSG00000092389.3"; transcript_id "ENSMUSG00000092389.3_tx_3"; exon_id "chr17_35970698_35971259_+"; exonnum "4"; txlen "975";
chr17	HAVANA	gene	35978544	35979233	0	+	.	gene_id "ENSMUSG00000134560.1"; gene_type "lncRNA"; gene_name "ENSMUSG00000134560"; level 2;
chr17	HAVANA	transcript	35978544	35979233	0	+	.	gene_id "ENSMUSG00000134560.1"; transcript_id "ENSMUST00000325391.1"; gene_type "lncRNA"; gene_name "ENSMUSG00000134560"; transcript_type "lncRNA"; transcript_name "ENSMUST00000325391"; level 2; tag "basic"; tag "Ensembl_canonical"; tag "GENCODE_Primary"; tag "TAGENE";
chr17	HAVANA	exon	35978544	35979233	0	+	.	gene_id "ENSMUSG00000134560.1"; transcript_id "ENSMUST00000325391.1"; gene_type "lncRNA"; gene_name "ENSMUSG00000134560"; transcript_type "lncRNA"; transcript_name "ENSMUST00000325391"; exon_number 1; exon_id "ENSMUSE00001641424.1"; level 2; tag "basic"; tag "Ensembl_canonical"; tag "GENCODE_Primary"; tag "TAGENE";
chr17	HAVANA	exon	35996131	35996308	0	+	.	gene_id "ENSMUSG00000139590.1"; transcript_id "ENSMUST00000354118.1"; gene_type "lncRNA"; gene_name "ENSMUSG00000139590"; transcript_type "lncRNA"; transcript_name "ENSMUST00000354118"; exon_number 1; exon_id "ENSMUSE00001697041.1"; level 2; tag "basic"; tag "Ensembl_canonical"; tag "GENCODE_Primary"; tag "TAGENE";
chr17	HAVANA	gene	35996131	36003106	0	+	.	gene_id "ENSMUSG00000139590.1"; gene_type "lncRNA"; gene_name "ENSMUSG00000139590"; level 2;
chr17	HAVANA	transcript	35996131	36003106	0	+	.	gene_id "ENSMUSG00000139590.1"; transcript_id "ENSMUST00000354118.1"; gene_type "lncRNA"; gene_name "ENSMUSG00000139590"; transcript_type "lncRNA"; transcript_name "ENSMUST00000354118"; level 2; tag "basic"; tag "Ensembl_canonical"; tag "GENCODE_Primary"; tag "TAGENE";
chr17	sragcm37_es	exon	35996446	35996654	0.0269340622118146	+	.	gene_id "ENSMUSG00000139590.1"; transcript_id "ENSMUSG00000139590.1_tx_2"; exon_id "chr17_35996446_35996654_+"; exonnum "1"; txlen "558";
chr17	HAVANA	exon	35998537	35998615	0	+	.	gene_id "ENSMUSG00000139590.1"; transcript_id "ENSMUST00000354118.1"; gene_type "lncRNA"; gene_name "ENSMUSG00000139590"; transcript_type "lncRNA"; transcript_name "ENSMUST00000354118"; exon_number 2; exon_id "ENSMUSE00001697042.1"; level 2; tag "basic"; tag "Ensembl_canonical"; tag "GENCODE_Primary"; tag "TAGENE";
chr17	ENSEMBL_gcm37	exon	35998537	35998615	0.0269340622118146	+	.	gene_id "ENSMUSG00000139590.1"; transcript_id "ENSMUSG00000139590.1_tx_2"; exon_id "chr17_35998537_35998615_+"; exonnum "2"; txlen "558";
chr17	HAVANA	exon	36002837	36003106	0	+	.	gene_id "ENSMUSG00000139590.1"; transcript_id "ENSMUST00000354118.1"; gene_type "lncRNA"; gene_name "ENSMUSG00000139590"; transcript_type "lncRNA"; transcript_name "ENSMUST00000354118"; exon_number 3; exon_id "ENSMUSE00001697040.1"; level 2; tag "basic"; tag "Ensembl_canonical"; tag "GENCODE_Primary"; tag "TAGENE";
chr17	ENSEMBL_gcm37	exon	36002837	36003106	0.0269340622118146	+	.	gene_id "ENSMUSG00000139590.1"; transcript_id "ENSMUSG00000139590.1_tx_2"; exon_id "chr17_36002837_36003106_+"; exonnum "3"; txlen "558";
chr17	sragcm37_es	exon	36010071	36010723	3.96984665015111	+	.	gene_id "sragcm37_gene_8802"; transcript_id "sragcm37_gene_8802_tx_1"; exon_id "chr17_36010071_36010723_+"; exonnum "1"; txlen "1210";
chr17	sragcm37_ss	exon	36010748	36011304	3.96984665015111	+	.	gene_id "sragcm37_gene_8802"; transcript_id "sragcm37_gene_8802_tx_1"; exon_id "chr17_36010748_36011304_+"; exonnum "2"; txlen "1210";
chr17	HAVANA	exon	36014701	36014789	0	+	.	gene_id "ENSMUSG00000086867.3"; transcript_id "ENSMUST00000354256.1"; gene_type "lncRNA"; gene_name "Gm4577"; transcript_type "lncRNA"; transcript_name "Gm4577-203"; exon_number 1; exon_id "ENSMUSE00001697330.1"; level 2; mgi_id "MGI:3782760"; tag "Ensembl_canonical"; tag "GENCODE_Primary"; tag "TAGENE"; havana_gene "OTTMUSG00000031042.1";
chr17	HAVANA	gene	36014701	36019263	0	+	.	gene_id "ENSMUSG00000086867.3"; gene_type "lncRNA"; gene_name "Gm4577"; level 2; mgi_id "MGI:3782760"; havana_gene "OTTMUSG00000031042.1";
chr17	HAVANA	transcript	36014701	36019263	0	+	.	gene_id "ENSMUSG00000086867.3"; transcript_id "ENSMUST00000354256.1"; gene_type "lncRNA"; gene_name "Gm4577"; transcript_type "lncRNA"; transcript_name "Gm4577-203"; level 2; mgi_id "MGI:3782760"; tag "Ensembl_canonical"; tag "GENCODE_Primary"; tag "TAGENE"; havana_gene "OTTMUSG00000031042.1";
chr17	HAVANA	exon	36014711	36014789	0	+	.	gene_id "ENSMUSG00000086867.3"; transcript_id "ENSMUST00000354257.1"; gene_type "lncRNA"; gene_name "Gm4577"; transcript_type "lncRNA"; transcript_name "Gm4577-204"; exon_number 1; exon_id "ENSMUSE00001697327.1"; level 2; mgi_id "MGI:3782760"; tag "basic"; tag "TAGENE"; havana_gene "OTTMUSG00000031042.1";
chr17	HAVANA	transcript	36014711	36019263	0	+	.	gene_id "ENSMUSG00000086867.3"; transcript_id "ENSMUST00000354257.1"; gene_type "lncRNA"; gene_name "Gm4577"; transcript_type "lncRNA"; transcript_name "Gm4577-204"; level 2; mgi_id "MGI:3782760"; tag "basic"; tag "TAGENE"; havana_gene "OTTMUSG00000031042.1";
chr17	HAVANA	exon	36014751	36014789	0	+	.	gene_id "ENSMUSG00000086867.3"; transcript_id "ENSMUST00000354447.1"; gene_type "lncRNA"; gene_name "Gm4577"; transcript_type "lncRNA"; transcript_name "Gm4577-205"; exon_number 1; exon_id "ENSMUSE00001697700.1"; level 2; mgi_id "MGI:3782760"; tag "basic"; tag "TAGENE"; havana_gene "OTTMUSG00000031042.1";
chr17	HAVANA	transcript	36014751	36016534	0	+	.	gene_id "ENSMUSG00000086867.3"; transcript_id "ENSMUST00000354447.1"; gene_type "lncRNA"; gene_name "Gm4577"; transcript_type "lncRNA"; transcript_name "Gm4577-205"; level 2; mgi_id "MGI:3782760"; tag "basic"; tag "TAGENE"; havana_gene "OTTMUSG00000031042.1";
chr17	HAVANA	exon	36014788	36015222	0	+	.	gene_id "ENSMUSG00000086867.3"; transcript_id "ENSMUST00000135203.3"; gene_type "lncRNA"; gene_name "Gm4577"; transcript_type "lncRNA"; transcript_name "Gm4577-201"; exon_number 1; exon_id "ENSMUSE00001697326.1"; level 2; transcript_support_level "3"; mgi_id "MGI:3782760"; tag "basic"; tag "TAGENE"; havana_gene "OTTMUSG00000031042.1"; havana_transcript "OTTMUST00000076909.1";
chr17	HAVANA	transcript	36014788	36019263	0	+	.	gene_id "ENSMUSG00000086867.3"; transcript_id "ENSMUST00000135203.3"; gene_type "lncRNA"; gene_name "Gm4577"; transcript_type "lncRNA"; transcript_name "Gm4577-201"; level 2; transcript_support_level "3"; mgi_id "MGI:3782760"; tag "basic"; tag "TAGENE"; havana_gene "OTTMUSG00000031042.1"; havana_transcript "OTTMUST00000076909.1";
chr17	HAVANA	transcript	36015767	36016544	0	+	.	gene_id "ENSMUSG00000086867.3"; transcript_id "ENSMUST00000241180.2"; gene_type "lncRNA"; gene_name "Gm4577"; transcript_type "lncRNA"; transcript_name "Gm4577-202"; level 2; mgi_id "MGI:3782760"; tag "basic"; tag "TAGENE"; havana_gene "OTTMUSG00000031042.1";
chr17	HAVANA	exon	36015767	36016544	0	+	.	gene_id "ENSMUSG00000086867.3"; transcript_id "ENSMUST00000241180.2"; gene_type "lncRNA"; gene_name "Gm4577"; transcript_type "lncRNA"; transcript_name "Gm4577-202"; exon_number 1; exon_id "ENSMUSE00001697702.1"; level 2; mgi_id "MGI:3782760"; tag "basic"; tag "TAGENE"; havana_gene "OTTMUSG00000031042.1";
chr17	HAVANA	exon	36016289	36016534	0	+	.	gene_id "ENSMUSG00000086867.3"; transcript_id "ENSMUST00000354447.1"; gene_type "lncRNA"; gene_name "Gm4577"; transcript_type "lncRNA"; transcript_name "Gm4577-205"; exon_number 2; exon_id "ENSMUSE00001697701.1"; level 2; mgi_id "MGI:3782760"; tag "basic"; tag "TAGENE"; havana_gene "OTTMUSG00000031042.1";
chr17	HAVANA	exon	36018856	36019263	0	+	.	gene_id "ENSMUSG00000086867.3"; transcript_id "ENSMUST00000354256.1"; gene_type "lncRNA"; gene_name "Gm4577"; transcript_type "lncRNA"; transcript_name "Gm4577-203"; exon_number 2; exon_id "ENSMUSE00001697329.1"; level 2; mgi_id "MGI:3782760"; tag "Ensembl_canonical"; tag "GENCODE_Primary"; tag "TAGENE"; havana_gene "OTTMUSG00000031042.1";
chr17	HAVANA	exon	36018856	36019263	0	+	.	gene_id "ENSMUSG00000086867.3"; transcript_id "ENSMUST00000135203.3"; gene_type "lncRNA"; gene_name "Gm4577"; transcript_type "lncRNA"; transcript_name "Gm4577-201"; exon_number 2; exon_id "ENSMUSE00001697329.1"; level 2; transcript_support_level "3"; mgi_id "MGI:3782760"; tag "basic"; tag "TAGENE"; havana_gene "OTTMUSG00000031042.1"; havana_transcript "OTTMUST00000076909.1";
chr17	HAVANA	exon	36018867	36019263	0	+	.	gene_id "ENSMUSG00000086867.3"; transcript_id "ENSMUST00000354257.1"; gene_type "lncRNA"; gene_name "Gm4577"; transcript_type "lncRNA"; transcript_name "Gm4577-204"; exon_number 2; exon_id "ENSMUSE00001697328.1"; level 2; mgi_id "MGI:3782760"; tag "basic"; tag "TAGENE"; havana_gene "OTTMUSG00000031042.1";
chr17	HAVANA	exon	36083176	36083803	0	+	.	gene_id "ENSMUSG00000092171.3"; transcript_id "ENSMUST00000172874.3"; gene_type "lncRNA"; gene_name "4833427F10Rik"; transcript_type "lncRNA"; transcript_name "4833427F10Rik-201"; exon_number 1; exon_id "ENSMUSE00001618270.1"; level 2; transcript_support_level "1"; mgi_id "MGI:1921851"; tag "basic"; tag "Ensembl_canonical"; tag "GENCODE_Primary"; tag "TAGENE"; havana_gene "OTTMUSG00000037404.1"; havana_transcript "OTTMUST00000096510.1";
chr17	HAVANA	gene	36083176	36091579	0	+	.	gene_id "ENSMUSG00000092171.3"; gene_type "lncRNA"; gene_name "4833427F10Rik"; level 2; mgi_id "MGI:1921851"; havana_gene "OTTMUSG00000037404.1";
chr17	HAVANA	transcript	36083176	36091579	0	+	.	gene_id "ENSMUSG00000092171.3"; transcript_id "ENSMUST00000172874.3"; gene_type "lncRNA"; gene_name "4833427F10Rik"; transcript_type "lncRNA"; transcript_name "4833427F10Rik-201"; level 2; transcript_support_level "1"; mgi_id "MGI:1921851"; tag "basic"; tag "Ensembl_canonical"; tag "GENCODE_Primary"; tag "TAGENE"; havana_gene "OTTMUSG00000037404.1"; havana_transcript "OTTMUST00000096510.1";
chr17	HAVANA	exon	36087768	36088115	0	+	.	gene_id "ENSMUSG00000092171.3"; transcript_id "ENSMUST00000172874.3"; gene_type "lncRNA"; gene_name "4833427F10Rik"; transcript_type "lncRNA"; transcript_name "4833427F10Rik-201"; exon_number 2; exon_id "ENSMUSE00000943226.2"; level 2; transcript_support_level "1"; mgi_id "MGI:1921851"; tag "basic"; tag "Ensembl_canonical"; tag "GENCODE_Primary"; tag "TAGENE"; havana_gene "OTTMUSG00000037404.1"; havana_transcript "OTTMUST00000096510.1";
chr17	HAVANA	exon	36090915	36091579	0	+	.	gene_id "ENSMUSG00000092171.3"; transcript_id "ENSMUST00000172874.3"; gene_type "lncRNA"; gene_name "4833427F10Rik"; transcript_type "lncRNA"; transcript_name "4833427F10Rik-201"; exon_number 3; exon_id "ENSMUSE00001618269.1"; level 2; transcript_support_level "1"; mgi_id "MGI:1921851"; tag "basic"; tag "Ensembl_canonical"; tag "GENCODE_Primary"; tag "TAGENE"; havana_gene "OTTMUSG00000037404.1"; havana_transcript "OTTMUST00000096510.1";
chr17	HAVANA	gene	36110611	36111619	0	+	.	gene_id "ENSMUSG00000125942.1"; gene_type "lncRNA"; gene_name "ENSMUSG00000125942"; level 2;
chr17	HAVANA	transcript	36110611	36111619	0	+	.	gene_id "ENSMUSG00000125942.1"; transcript_id "ENSMUST00000273364.1"; gene_type "lncRNA"; gene_name "ENSMUSG00000125942"; transcript_type "lncRNA"; transcript_name "ENSMUST00000273364"; level 2; tag "basic"; tag "Ensembl_canonical"; tag "GENCODE_Primary"; tag "TAGENE";
chr17	HAVANA	exon	36110611	36111619	0	+	.	gene_id "ENSMUSG00000125942.1"; transcript_id "ENSMUST00000273364.1"; gene_type "lncRNA"; gene_name "ENSMUSG00000125942"; transcript_type "lncRNA"; transcript_name "ENSMUST00000273364"; exon_number 1; exon_id "ENSMUSE00001541839.1"; level 2; tag "basic"; tag "Ensembl_canonical"; tag "GENCODE_Primary"; tag "TAGENE";
chr17	sragcm37_es	exon	36124487	36125044	0.0887491675968112	+	.	gene_id "ENSMUSG00000123183.1"; transcript_id "ENSMUSG00000123183.1_tx_3"; exon_id "chr17_36124487_36125044_+"; exonnum "1"; txlen "731";
chr17	HAVANA	exon	36124824	36124951	0	+	.	gene_id "ENSMUSG00000123183.1"; transcript_id "ENSMUST00000256794.1"; gene_type "lncRNA"; gene_name "ENSMUSG00000123183"; transcript_type "lncRNA"; transcript_name "ENSMUST00000256794"; exon_number 1; exon_id "ENSMUSE00001510250.1"; level 2; tag "Ensembl_canonical"; tag "GENCODE_Primary"; tag "TAGENE";
chr17	ENSEMBL_gcm37	exon	36124824	36124951	0.0407302215787267	+	.	gene_id "ENSMUSG00000123183.1"; transcript_id "ENSMUSG00000123183.1_tx_4"; exon_id "chr17_36124824_36124951_+"; exonnum "1"; txlen "550";
chr17	HAVANA	gene	36124824	36129143	0	+	.	gene_id "ENSMUSG00000123183.1"; gene_type "lncRNA"; gene_name "ENSMUSG00000123183"; level 2;
chr17	HAVANA	transcript	36124824	36129143	0	+	.	gene_id "ENSMUSG00000123183.1"; transcript_id "ENSMUST00000256794.1"; gene_type "lncRNA"; gene_name "ENSMUSG00000123183"; transcript_type "lncRNA"; transcript_name "ENSMUST00000256794"; level 2; tag "Ensembl_canonical"; tag "GENCODE_Primary"; tag "TAGENE";
chr17	sragcm37_ss	exon	36125069	36125241	0.0887491675968112	+	.	gene_id "ENSMUSG00000123183.1"; transcript_id "ENSMUSG00000123183.1_tx_3"; exon_id "chr17_36125069_36125241_+"; exonnum "2"; txlen "731";
chr17	sragcm37_ss	exon	36125726	36126147	0.0407302215787267	+	.	gene_id "ENSMUSG00000123183.1"; transcript_id "ENSMUSG00000123183.1_tx_4"; exon_id "chr17_36125726_36126147_+"; exonnum "2"; txlen "550";
chr17	HAVANA	exon	36128551	36128855	0	+	.	gene_id "ENSMUSG00000123183.1"; transcript_id "ENSMUST00000256795.1"; gene_type "lncRNA"; gene_name "ENSMUSG00000123183"; transcript_type "lncRNA"; transcript_name "ENSMUST00000256795"; exon_number 1; exon_id "ENSMUSE00001510247.1"; level 2; tag "basic"; tag "TAGENE";
chr17	HAVANA	transcript	36128551	36129138	0	+	.	gene_id "ENSMUSG00000123183.1"; transcript_id "ENSMUST00000256795.1"; gene_type "lncRNA"; gene_name "ENSMUSG00000123183"; transcript_type "lncRNA"; transcript_name "ENSMUST00000256795"; level 2; tag "basic"; tag "TAGENE";
chr17	HAVANA	exon	36128939	36129138	0	+	.	gene_id "ENSMUSG00000123183.1"; transcript_id "ENSMUST00000256795.1"; gene_type "lncRNA"; gene_name "ENSMUSG00000123183"; transcript_type "lncRNA"; transcript_name "ENSMUST00000256795"; exon_number 2; exon_id "ENSMUSE00001510249.1"; level 2; tag "basic"; tag "TAGENE";
chr17	HAVANA	exon	36128939	36129143	0	+	.	gene_id "ENSMUSG00000123183.1"; transcript_id "ENSMUST00000256794.1"; gene_type "lncRNA"; gene_name "ENSMUSG00000123183"; transcript_type "lncRNA"; transcript_name "ENSMUST00000256794"; exon_number 2; exon_id "ENSMUSE00001510248.1"; level 2; tag "Ensembl_canonical"; tag "GENCODE_Primary"; tag "TAGENE";
chr17	HAVANA	UTR	36132576	36132610	0	+	.	gene_id "ENSMUSG00000003541.7"; transcript_id "ENSMUST00000003635.7"; gene_type "protein_coding"; gene_name "Ier3"; transcript_type "protein_coding"; transcript_name "Ier3-201"; exon_number 1; exon_id "ENSMUSE00000142177.7"; level 2; protein_id "ENSMUSP00000003635.7"; transcript_support_level "1"; mgi_id "MGI:104814"; tag "basic"; tag "Ensembl_canonical"; tag "GENCODE_Primary"; tag "appris_principal_1"; tag "CCDS"; ccdsid "CCDS28704.1"; havana_gene "OTTMUSG00000037405.1"; havana_transcript "OTTMUST00000096511.1";
chr17	HAVANA	exon	36132576	36132820	0	+	.	gene_id "ENSMUSG00000003541.7"; transcript_id "ENSMUST00000003635.7"; gene_type "protein_coding"; gene_name "Ier3"; transcript_type "protein_coding"; transcript_name "Ier3-201"; exon_number 1; exon_id "ENSMUSE00000142177.7"; level 2; protein_id "ENSMUSP00000003635.7"; transcript_support_level "1"; mgi_id "MGI:104814"; tag "basic"; tag "Ensembl_canonical"; tag "GENCODE_Primary"; tag "appris_principal_1"; tag "CCDS"; ccdsid "CCDS28704.1"; havana_gene "OTTMUSG00000037405.1"; havana_transcript "OTTMUST00000096511.1";
chr17	HAVANA	gene	36132576	36133815	0	+	.	gene_id "ENSMUSG00000003541.7"; gene_type "protein_coding"; gene_name "Ier3"; level 2; mgi_id "MGI:104814"; havana_gene "OTTMUSG00000037405.1";
chr17	HAVANA	transcript	36132576	36133815	0	+	.	gene_id "ENSMUSG00000003541.7"; transcript_id "ENSMUST00000003635.7"; gene_type "protein_coding"; gene_name "Ier3"; transcript_type "protein_coding"; transcript_name "Ier3-201"; level 2; protein_id "ENSMUSP00000003635.7"; transcript_support_level "1"; mgi_id "MGI:104814"; tag "basic"; tag "Ensembl_canonical"; tag "GENCODE_Primary"; tag "appris_principal_1"; tag "CCDS"; ccdsid "CCDS28704.1"; havana_gene "OTTMUSG00000037405.1"; havana_transcript "OTTMUST00000096511.1";
chr17	HAVANA	start_codon	36132611	36132613	0	+	0	gene_id "ENSMUSG00000003541.7"; transcript_id "ENSMUST00000003635.7"; gene_type "protein_coding"; gene_name "Ier3"; transcript_type "protein_coding"; transcript_name "Ier3-201"; exon_number 1; exon_id "ENSMUSE00000142177.7"; level 2; protein_id "ENSMUSP00000003635.7"; transcript_support_level "1"; mgi_id "MGI:104814"; tag "basic"; tag "Ensembl_canonical"; tag "GENCODE_Primary"; tag "appris_principal_1"; tag "CCDS"; ccdsid "CCDS28704.1"; havana_gene "OTTMUSG00000037405.1"; havana_transcript "OTTMUST00000096511.1";
chr17	HAVANA	CDS	36132611	36132820	0	+	0	gene_id "ENSMUSG00000003541.7"; transcript_id "ENSMUST00000003635.7"; gene_type "protein_coding"; gene_name "Ier3"; transcript_type "protein_coding"; transcript_name "Ier3-201"; exon_number 1; exon_id "ENSMUSE00000142177.7"; level 2; protein_id "ENSMUSP00000003635.7"; transcript_support_level "1"; mgi_id "MGI:104814"; tag "basic"; tag "Ensembl_canonical"; tag "GENCODE_Primary"; tag "appris_principal_1"; tag "CCDS"; ccdsid "CCDS28704.1"; havana_gene "OTTMUSG00000037405.1"; havana_transcript "OTTMUST00000096511.1";
chr17	HAVANA	CDS	36132930	36133199	0	+	0	gene_id "ENSMUSG00000003541.7"; transcript_id "ENSMUST00000003635.7"; gene_type "protein_coding"; gene_name "Ier3"; transcript_type "protein_coding"; transcript_name "Ier3-201"; exon_number 2; exon_id "ENSMUSE00000142174.8"; level 2; protein_id "ENSMUSP00000003635.7"; transcript_support_level "1"; mgi_id "MGI:104814"; tag "basic"; tag "Ensembl_canonical"; tag "GENCODE_Primary"; tag "appris_principal_1"; tag "CCDS"; ccdsid "CCDS28704.1"; havana_gene "OTTMUSG00000037405.1"; havana_transcript "OTTMUST00000096511.1";
chr17	HAVANA	exon	36132930	36133815	0	+	.	gene_id "ENSMUSG00000003541.7"; transcript_id "ENSMUST00000003635.7"; gene_type "protein_coding"; gene_name "Ier3"; transcript_type "protein_coding"; transcript_name "Ier3-201"; exon_number 2; exon_id "ENSMUSE00000142174.8"; level 2; protein_id "ENSMUSP00000003635.7"; transcript_support_level "1"; mgi_id "MGI:104814"; tag "basic"; tag "Ensembl_canonical"; tag "GENCODE_Primary"; tag "appris_principal_1"; tag "CCDS"; ccdsid "CCDS28704.1"; havana_gene "OTTMUSG00000037405.1"; havana_transcript "OTTMUST00000096511.1";
chr17	HAVANA	stop_codon	36133200	36133202	0	+	0	gene_id "ENSMUSG00000003541.7"; transcript_id "ENSMUST00000003635.7"; gene_type "protein_coding"; gene_name "Ier3"; transcript_type "protein_coding"; transcript_name "Ier3-201"; exon_number 2; exon_id "ENSMUSE00000142174.8"; level 2; protein_id "ENSMUSP00000003635.7"; transcript_support_level "1"; mgi_id "MGI:104814"; tag "basic"; tag "Ensembl_canonical"; tag "GENCODE_Primary"; tag "appris_principal_1"; tag "CCDS"; ccdsid "CCDS28704.1"; havana_gene "OTTMUSG00000037405.1"; havana_transcript "OTTMUST00000096511.1";
chr17	HAVANA	UTR	36133200	36133815	0	+	.	gene_id "ENSMUSG00000003541.7"; transcript_id "ENSMUST00000003635.7"; gene_type "protein_coding"; gene_name "Ier3"; transcript_type "protein_coding"; transcript_name "Ier3-201"; exon_number 2; exon_id "ENSMUSE00000142174.8"; level 2; protein_id "ENSMUSP00000003635.7"; transcript_support_level "1"; mgi_id "MGI:104814"; tag "basic"; tag "Ensembl_canonical"; tag "GENCODE_Primary"; tag "appris_principal_1"; tag "CCDS"; ccdsid "CCDS28704.1"; havana_gene "OTTMUSG00000037405.1"; havana_transcript "OTTMUST00000096511.1";
chr17	HAVANA	exon	36134122	36134393	0	+	.	gene_id "ENSMUSG00000059714.14"; transcript_id "ENSMUST00000001569.15"; gene_type "protein_coding"; gene_name "Flot1"; transcript_type "protein_coding"; transcript_name "Flot1-201"; exon_number 1; exon_id "ENSMUSE00000945503.2"; level 2; protein_id "ENSMUSP00000001569.9"; transcript_support_level "1"; mgi_id "MGI:1100500"; tag "basic"; tag "Ensembl_canonical"; tag "GENCODE_Primary"; tag "appris_principal_1"; tag "CCDS"; ccdsid "CCDS28705.1"; havana_gene "OTTMUSG00000037406.1"; havana_transcript "OTTMUST00000096512.1";
chr17	HAVANA	UTR	36134122	36134393	0	+	.	gene_id "ENSMUSG00000059714.14"; transcript_id "ENSMUST00000001569.15"; gene_type "protein_coding"; gene_name "Flot1"; transcript_type "protein_coding"; transcript_name "Flot1-201"; exon_number 1; exon_id "ENSMUSE00000945503.2"; level 2; protein_id "ENSMUSP00000001569.9"; transcript_support_level "1"; mgi_id "MGI:1100500"; tag "basic"; tag "Ensembl_canonical"; tag "GENCODE_Primary"; tag "appris_principal_1"; tag "CCDS"; ccdsid "CCDS28705.1"; havana_gene "OTTMUSG00000037406.1"; havana_transcript "OTTMUST00000096512.1";
chr17	HAVANA	gene	36134122	36143683	0	+	.	gene_id "ENSMUSG00000059714.14"; gene_type "protein_coding"; gene_name "Flot1"; level 2; mgi_id "MGI:1100500"; havana_gene "OTTMUSG00000037406.1";
chr17	HAVANA	transcript	36134122	36143683	0	+	.	gene_id "ENSMUSG00000059714.14"; transcript_id "ENSMUST00000001569.15"; gene_type "protein_coding"; gene_name "Flot1"; transcript_type "protein_coding"; transcript_name "Flot1-201"; level 2; protein_id "ENSMUSP00000001569.9"; transcript_support_level "1"; mgi_id "MGI:1100500"; tag "basic"; tag "Ensembl_canonical"; tag "GENCODE_Primary"; tag "appris_principal_1"; tag "CCDS"; ccdsid "CCDS28705.1"; havana_gene "OTTMUSG00000037406.1"; havana_transcript "OTTMUST00000096512.1";
chr17	HAVANA	exon	36134239	36134393	0	+	.	gene_id "ENSMUSG00000059714.14"; transcript_id "ENSMUST00000174080.8"; gene_type "protein_coding"; gene_name "Flot1"; transcript_type "protein_coding"; transcript_name "Flot1-209"; exon_number 1; exon_id "ENSMUSE00000473851.8"; level 2; protein_id "ENSMUSP00000134227.2"; transcript_support_level "5"; mgi_id "MGI:1100500"; tag "not_organism_supported"; tag "basic"; havana_gene "OTTMUSG00000037406.1"; havana_transcript "OTTMUST00000096513.1";
chr17	HAVANA	UTR	36134239	36134393	0	+	.	gene_id "ENSMUSG00000059714.14"; transcript_id "ENSMUST00000174080.8"; gene_type "protein_coding"; gene_name "Flot1"; transcript_type "protein_coding"; transcript_name "Flot1-209"; exon_number 1; exon_id "ENSMUSE00000473851.8"; level 2; protein_id "ENSMUSP00000134227.2"; transcript_support_level "5"; mgi_id "MGI:1100500"; tag "not_organism_supported"; tag "basic"; havana_gene "OTTMUSG00000037406.1"; havana_transcript "OTTMUST00000096513.1";
chr17	HAVANA	transcript	36134239	36143502	0	+	.	gene_id "ENSMUSG00000059714.14"; transcript_id "ENSMUST00000174080.8"; gene_type "protein_coding"; gene_name "Flot1"; transcript_type "protein_coding"; transcript_name "Flot1-209"; level 2; protein_id "ENSMUSP00000134227.2"; transcript_support_level "5"; mgi_id "MGI:1100500"; tag "not_organism_supported"; tag "basic"; havana_gene "OTTMUSG00000037406.1"; havana_transcript "OTTMUST00000096513.1";
chr17	HAVANA	exon	36134274	36134393	0	+	.	gene_id "ENSMUSG00000059714.14"; transcript_id "ENSMUST00000173628.8"; gene_type "protein_coding"; gene_name "Flot1"; transcript_type "nonsense_mediated_decay"; transcript_name "Flot1-208"; exon_number 1; exon_id "ENSMUSE00000938847.2"; level 2; protein_id "ENSMUSP00000133289.2"; transcript_support_level "5"; mgi_id "MGI:1100500"; havana_gene "OTTMUSG00000037406.1"; havana_transcript "OTTMUST00000096514.1";
chr17	HAVANA	UTR	36134274	36134393	0	+	.	gene_id "ENSMUSG00000059714.14"; transcript_id "ENSMUST00000173628.8"; gene_type "protein_coding"; gene_name "Flot1"; transcript_type "nonsense_mediated_decay"; transcript_name "Flot1-208"; exon_number 1; exon_id "ENSMUSE00000938847.2"; level 2; protein_id "ENSMUSP00000133289.2"; transcript_support_level "5"; mgi_id "MGI:1100500"; havana_gene "OTTMUSG00000037406.1"; havana_transcript "OTTMUST00000096514.1";
chr17	HAVANA	transcript	36134274	36140916	0	+	.	gene_id "ENSMUSG00000059714.14"; transcript_id "ENSMUST00000173628.8"; gene_type "protein_coding"; gene_name "Flot1"; transcript_type "nonsense_mediated_decay"; transcript_name "Flot1-208"; level 2; protein_id "ENSMUSP00000133289.2"; transcript_support_level "5"; mgi_id "MGI:1100500"; havana_gene "OTTMUSG00000037406.1"; havana_transcript "OTTMUST00000096514.1";
chr17	HAVANA	exon	36134318	36134393	0	+	.	gene_id "ENSMUSG00000059714.14"; transcript_id "ENSMUST00000174227.2"; gene_type "protein_coding"; gene_name "Flot1"; transcript_type "retained_intron"; transcript_name "Flot1-210"; exon_number 1; exon_id "ENSMUSE00000945120.2"; level 2; transcript_support_level "3"; mgi_id "MGI:1100500"; tag "mRNA_end_NF"; havana_gene "OTTMUSG00000037406.1"; havana_transcript "OTTMUST00000096515.1";
chr17	HAVANA	transcript	36134318	36135290	0	+	.	gene_id "ENSMUSG00000059714.14"; transcript_id "ENSMUST00000174227.2"; gene_type "protein_coding"; gene_name "Flot1"; transcript_type "retained_intron"; transcript_name "Flot1-210"; level 2; transcript_support_level "3"; mgi_id "MGI:1100500"; tag "mRNA_end_NF"; havana_gene "OTTMUSG00000037406.1"; havana_transcript "OTTMUST00000096515.1";
chr17	HAVANA	exon	36134418	36134522	0	+	.	gene_id "ENSMUSG00000059714.14"; transcript_id "ENSMUST00000173493.8"; gene_type "protein_coding"; gene_name "Flot1"; transcript_type "protein_coding"; transcript_name "Flot1-207"; exon_number 1; exon_id "ENSMUSE00000944888.2"; level 2; protein_id "ENSMUSP00000134699.2"; transcript_support_level "5"; mgi_id "MGI:1100500"; tag "mRNA_end_NF"; tag "cds_end_NF"; tag "alternative_5_UTR"; havana_gene "OTTMUSG00000037406.1"; havana_transcript "OTTMUST00000096516.1";
chr17	HAVANA	UTR	36134418	36134522	0	+	.	gene_id "ENSMUSG00000059714.14"; transcript_id "ENSMUST00000173493.8"; gene_type "protein_coding"; gene_name "Flot1"; transcript_type "protein_coding"; transcript_name "Flot1-207"; exon_number 1; exon_id "ENSMUSE00000944888.2"; level 2; protein_id "ENSMUSP00000134699.2"; transcript_support_level "5"; mgi_id "MGI:1100500"; tag "mRNA_end_NF"; tag "cds_end_NF"; tag "alternative_5_UTR"; havana_gene "OTTMUSG00000037406.1"; havana_transcript "OTTMUST00000096516.1";
chr17	HAVANA	transcript	36134418	36136637	0	+	.	gene_id "ENSMUSG00000059714.14"; transcript_id "ENSMUST00000173493.8"; gene_type "protein_coding"; gene_name "Flot1"; transcript_type "protein_coding"; transcript_name "Flot1-207"; level 2; protein_id "ENSMUSP00000134699.2"; transcript_support_level "5"; mgi_id "MGI:1100500"; tag "mRNA_end_NF"; tag "cds_end_NF"; tag "alternative_5_UTR"; havana_gene "OTTMUSG00000037406.1"; havana_transcript "OTTMUST00000096516.1";
chr17	HAVANA	exon	36134441	36134487	0	+	.	gene_id "ENSMUSG00000059714.14"; transcript_id "ENSMUST00000173147.8"; gene_type "protein_coding"; gene_name "Flot1"; transcript_type "protein_coding"; transcript_name "Flot1-203"; exon_number 1; exon_id "ENSMUSE00000931408.2"; level 2; protein_id "ENSMUSP00000133454.2"; transcript_support_level "5"; mgi_id "MGI:1100500"; tag "mRNA_end_NF"; tag "cds_end_NF"; tag "alternative_5_UTR"; havana_gene "OTTMUSG00000037406.1"; havana_transcript "OTTMUST00000096517.1";
chr17	HAVANA	UTR	36134441	36134487	0	+	.	gene_id "ENSMUSG00000059714.14"; transcript_id "ENSMUST00000173147.8"; gene_type "protein_coding"; gene_name "Flot1"; transcript_type "protein_coding"; transcript_name "Flot1-203"; exon_number 1; exon_id "ENSMUSE00000931408.2"; level 2; protein_id "ENSMUSP00000133454.2"; transcript_support_level "5"; mgi_id "MGI:1100500"; tag "mRNA_end_NF"; tag "cds_end_NF"; tag "alternative_5_UTR"; havana_gene "OTTMUSG00000037406.1"; havana_transcript "OTTMUST00000096517.1";
chr17	HAVANA	transcript	36134441	36136649	0	+	.	gene_id "ENSMUSG00000059714.14"; transcript_id "ENSMUST00000173147.8"; gene_type "protein_coding"; gene_name "Flot1"; transcript_type "protein_coding"; transcript_name "Flot1-203"; level 2; protein_id "ENSMUSP00000133454.2"; transcript_support_level "5"; mgi_id "MGI:1100500"; tag "mRNA_end_NF"; tag "cds_end_NF"; tag "alternative_5_UTR"; havana_gene "OTTMUSG00000037406.1"; havana_transcript "OTTMUST00000096517.1";
chr17	HAVANA	UTR	36134485	36134712	0	+	.	gene_id "ENSMUSG00000059714.14"; transcript_id "ENSMUST00000172846.2"; gene_type "protein_coding"; gene_name "Flot1"; transcript_type "protein_coding"; transcript_name "Flot1-202"; exon_number 1; exon_id "ENSMUSE00000931129.2"; level 2; protein_id "ENSMUSP00000134681.2"; transcript_support_level "2"; mgi_id "MGI:1100500"; tag "mRNA_end_NF"; tag "cds_end_NF"; tag "alternative_5_UTR"; havana_gene "OTTMUSG00000037406.1"; havana_transcript "OTTMUST00000096518.1";
chr17	HAVANA	exon	36134485	36134755	0	+	.	gene_id "ENSMUSG00000059714.14"; transcript_id "ENSMUST00000172846.2"; gene_type "protein_coding"; gene_name "Flot1"; transcript_type "protein_coding"; transcript_name "Flot1-202"; exon_number 1; exon_id "ENSMUSE00000931129.2"; level 2; protein_id "ENSMUSP00000134681.2"; transcript_support_level "2"; mgi_id "MGI:1100500"; tag "mRNA_end_NF"; tag "cds_end_NF"; tag "alternative_5_UTR"; havana_gene "OTTMUSG00000037406.1"; havana_transcript "OTTMUST00000096518.1";
chr17	HAVANA	transcript	36134485	36136636	0	+	.	gene_id "ENSMUSG00000059714.14"; transcript_id "ENSMUST00000172846.2"; gene_type "protein_coding"; gene_name "Flot1"; transcript_type "protein_coding"; transcript_name "Flot1-202"; level 2; protein_id "ENSMUSP00000134681.2"; transcript_support_level "2"; mgi_id "MGI:1100500"; tag "mRNA_end_NF"; tag "cds_end_NF"; tag "alternative_5_UTR"; havana_gene "OTTMUSG00000037406.1"; havana_transcript "OTTMUST00000096518.1";
chr17	HAVANA	UTR	36134699	36134712	0	+	.	gene_id "ENSMUSG00000059714.14"; transcript_id "ENSMUST00000001569.15"; gene_type "protein_coding"; gene_name "Flot1"; transcript_type "protein_coding"; transcript_name "Flot1-201"; exon_number 2; exon_id "ENSMUSE00001235631.2"; level 2; protein_id "ENSMUSP00000001569.9"; transcript_support_level "1"; mgi_id "MGI:1100500"; tag "basic"; tag "Ensembl_canonical"; tag "GENCODE_Primary"; tag "appris_principal_1"; tag "CCDS"; ccdsid "CCDS28705.1"; havana_gene "OTTMUSG00000037406.1"; havana_transcript "OTTMUST00000096512.1";
chr17	HAVANA	UTR	36134699	36134712	0	+	.	gene_id "ENSMUSG00000059714.14"; transcript_id "ENSMUST00000174080.8"; gene_type "protein_coding"; gene_name "Flot1"; transcript_type "protein_coding"; transcript_name "Flot1-209"; exon_number 2; exon_id "ENSMUSE00001235631.2"; level 2; protein_id "ENSMUSP00000134227.2"; transcript_support_level "5"; mgi_id "MGI:1100500"; tag "not_organism_supported"; tag "basic"; havana_gene "OTTMUSG00000037406.1"; havana_transcript "OTTMUST00000096513.1";
chr17	HAVANA	UTR	36134699	36134712	0	+	.	gene_id "ENSMUSG00000059714.14"; transcript_id "ENSMUST00000173628.8"; gene_type "protein_coding"; gene_name "Flot1"; transcript_type "nonsense_mediated_decay"; transcript_name "Flot1-208"; exon_number 2; exon_id "ENSMUSE00001235631.2"; level 2; protein_id "ENSMUSP00000133289.2"; transcript_support_level "5"; mgi_id "MGI:1100500"; havana_gene "OTTMUSG00000037406.1"; havana_transcript "OTTMUST00000096514.1";
chr17	HAVANA	UTR	36134699	36134712	0	+	.	gene_id "ENSMUSG00000059714.14"; transcript_id "ENSMUST00000173493.8"; gene_type "protein_coding"; gene_name "Flot1"; transcript_type "protein_coding"; transcript_name "Flot1-207"; exon_number 2; exon_id "ENSMUSE00001235631.2"; level 2; protein_id "ENSMUSP00000134699.2"; transcript_support_level "5"; mgi_id "MGI:1100500"; tag "mRNA_end_NF"; tag "cds_end_NF"; tag "alternative_5_UTR"; havana_gene "OTTMUSG00000037406.1"; havana_transcript "OTTMUST00000096516.1";
chr17	HAVANA	UTR	36134699	36134712	0	+	.	gene_id "ENSMUSG00000059714.14"; transcript_id "ENSMUST00000173147.8"; gene_type "protein_coding"; gene_name "Flot1"; transcript_type "protein_coding"; transcript_name "Flot1-203"; exon_number 2; exon_id "ENSMUSE00001235631.2"; level 2; protein_id "ENSMUSP00000133454.2"; transcript_support_level "5"; mgi_id "MGI:1100500"; tag "mRNA_end_NF"; tag "cds_end_NF"; tag "alternative_5_UTR"; havana_gene "OTTMUSG00000037406.1"; havana_transcript "OTTMUST00000096517.1";
chr17	HAVANA	exon	36134699	36134755	0	+	.	gene_id "ENSMUSG00000059714.14"; transcript_id "ENSMUST00000001569.15"; gene_type "protein_coding"; gene_name "Flot1"; transcript_type "protein_coding"; transcript_name "Flot1-201"; exon_number 2; exon_id "ENSMUSE00001235631.2"; level 2; protein_id "ENSMUSP00000001569.9"; transcript_support_level "1"; mgi_id "MGI:1100500"; tag "basic"; tag "Ensembl_canonical"; tag "GENCODE_Primary"; tag "appris_principal_1"; tag "CCDS"; ccdsid "CCDS28705.1"; havana_gene "OTTMUSG00000037406.1"; havana_transcript "OTTMUST00000096512.1";
chr17	HAVANA	exon	36134699	36134755	0	+	.	gene_id "ENSMUSG00000059714.14"; transcript_id "ENSMUST00000174080.8"; gene_type "protein_coding"; gene_name "Flot1"; transcript_type "protein_coding"; transcript_name "Flot1-209"; exon_number 2; exon_id "ENSMUSE00001235631.2"; level 2; protein_id "ENSMUSP00000134227.2"; transcript_support_level "5"; mgi_id "MGI:1100500"; tag "not_organism_supported"; tag "basic"; havana_gene "OTTMUSG00000037406.1"; havana_transcript "OTTMUST00000096513.1";
chr17	HAVANA	exon	36134699	36134755	0	+	.	gene_id "ENSMUSG00000059714.14"; transcript_id "ENSMUST00000173628.8"; gene_type "protein_coding"; gene_name "Flot1"; transcript_type "nonsense_mediated_decay"; transcript_name "Flot1-208"; exon_number 2; exon_id "ENSMUSE00001235631.2"; level 2; protein_id "ENSMUSP00000133289.2"; transcript_support_level "5"; mgi_id "MGI:1100500"; havana_gene "OTTMUSG00000037406.1"; havana_transcript "OTTMUST00000096514.1";
chr17	HAVANA	exon	36134699	36134755	0	+	.	gene_id "ENSMUSG00000059714.14"; transcript_id "ENSMUST00000174227.2"; gene_type "protein_coding"; gene_name "Flot1"; transcript_type "retained_intron"; transcript_name "Flot1-210"; exon_number 2; exon_id "ENSMUSE00001293456.2"; level 2; transcript_support_level "3"; mgi_id "MGI:1100500"; tag "mRNA_end_NF"; havana_gene "OTTMUSG00000037406.1"; havana_transcript "OTTMUST00000096515.1";
chr17	HAVANA	exon	36134699	36134755	0	+	.	gene_id "ENSMUSG00000059714.14"; transcript_id "ENSMUST00000173493.8"; gene_type "protein_coding"; gene_name "Flot1"; transcript_type "protein_coding"; transcript_name "Flot1-207"; exon_number 2; exon_id "ENSMUSE00001235631.2"; level 2; protein_id "ENSMUSP00000134699.2"; transcript_support_level "5"; mgi_id "MGI:1100500"; tag "mRNA_end_NF"; tag "cds_end_NF"; tag "alternative_5_UTR"; havana_gene "OTTMUSG00000037406.1"; havana_transcript "OTTMUST00000096516.1";
chr17	HAVANA	exon	36134699	36134755	0	+	.	gene_id "ENSMUSG00000059714.14"; transcript_id "ENSMUST00000173147.8"; gene_type "protein_coding"; gene_name "Flot1"; transcript_type "protein_coding"; transcript_name "Flot1-203"; exon_number 2; exon_id "ENSMUSE00001235631.2"; level 2; protein_id "ENSMUSP00000133454.2"; transcript_support_level "5"; mgi_id "MGI:1100500"; tag "mRNA_end_NF"; tag "cds_end_NF"; tag "alternative_5_UTR"; havana_gene "OTTMUSG00000037406.1"; havana_transcript "OTTMUST00000096517.1";
chr17	HAVANA	start_codon	36134713	36134715	0	+	0	gene_id "ENSMUSG00000059714.14"; transcript_id "ENSMUST00000001569.15"; gene_type "protein_coding"; gene_name "Flot1"; transcript_type "protein_coding"; transcript_name "Flot1-201"; exon_number 2; exon_id "ENSMUSE00001235631.2"; level 2; protein_id "ENSMUSP00000001569.9"; transcript_support_level "1"; mgi_id "MGI:1100500"; tag "basic"; tag "Ensembl_canonical"; tag "GENCODE_Primary"; tag "appris_principal_1"; tag "CCDS"; ccdsid "CCDS28705.1"; havana_gene "OTTMUSG00000037406.1"; havana_transcript "OTTMUST00000096512.1";
chr17	HAVANA	start_codon	36134713	36134715	0	+	0	gene_id "ENSMUSG00000059714.14"; transcript_id "ENSMUST00000174080.8"; gene_type "protein_coding"; gene_name "Flot1"; transcript_type "protein_coding"; transcript_name "Flot1-209"; exon_number 2; exon_id "ENSMUSE00001235631.2"; level 2; protein_id "ENSMUSP00000134227.2"; transcript_support_level "5"; mgi_id "MGI:1100500"; tag "not_organism_supported"; tag "basic"; havana_gene "OTTMUSG00000037406.1"; havana_transcript "OTTMUST00000096513.1";
chr17	HAVANA	start_codon	36134713	36134715	0	+	0	gene_id "ENSMUSG00000059714.14"; transcript_id "ENSMUST00000173628.8"; gene_type "protein_coding"; gene_name "Flot1"; transcript_type "nonsense_mediated_decay"; transcript_name "Flot1-208"; exon_number 2; exon_id "ENSMUSE00001235631.2"; level 2; protein_id "ENSMUSP00000133289.2"; transcript_support_level "5"; mgi_id "MGI:1100500"; havana_gene "OTTMUSG00000037406.1"; havana_transcript "OTTMUST00000096514.1";
chr17	HAVANA	start_codon	36134713	36134715	0	+	0	gene_id "ENSMUSG00000059714.14"; transcript_id "ENSMUST00000173493.8"; gene_type "protein_coding"; gene_name "Flot1"; transcript_type "protein_coding"; transcript_name "Flot1-207"; exon_number 2; exon_id "ENSMUSE00001235631.2"; level 2; protein_id "ENSMUSP00000134699.2"; transcript_support_level "5"; mgi_id "MGI:1100500"; tag "mRNA_end_NF"; tag "cds_end_NF"; tag "alternative_5_UTR"; havana_gene "OTTMUSG00000037406.1"; havana_transcript "OTTMUST00000096516.1";
chr17	HAVANA	start_codon	36134713	36134715	0	+	0	gene_id "ENSMUSG00000059714.14"; transcript_id "ENSMUST00000173147.8"; gene_type "protein_coding"; gene_name "Flot1"; transcript_type "protein_coding"; transcript_name "Flot1-203"; exon_number 2; exon_id "ENSMUSE00001235631.2"; level 2; protein_id "ENSMUSP00000133454.2"; transcript_support_level "5"; mgi_id "MGI:1100500"; tag "mRNA_end_NF"; tag "cds_end_NF"; tag "alternative_5_UTR"; havana_gene "OTTMUSG00000037406.1"; havana_transcript "OTTMUST00000096517.1";
chr17	HAVANA	start_codon	36134713	36134715	0	+	0	gene_id "ENSMUSG00000059714.14"; transcript_id "ENSMUST00000172846.2"; gene_type "protein_coding"; gene_name "Flot1"; transcript_type "protein_coding"; transcript_name "Flot1-202"; exon_number 1; exon_id "ENSMUSE00000931129.2"; level 2; protein_id "ENSMUSP00000134681.2"; transcript_support_level "2"; mgi_id "MGI:1100500"; tag "mRNA_end_NF"; tag "cds_end_NF"; tag "alternative_5_UTR"; havana_gene "OTTMUSG00000037406.1"; havana_transcript "OTTMUST00000096518.1";
chr17	HAVANA	CDS	36134713	36134755	0	+	0	gene_id "ENSMUSG00000059714.14"; transcript_id "ENSMUST00000001569.15"; gene_type "protein_coding"; gene_name "Flot1"; transcript_type "protein_coding"; transcript_name "Flot1-201"; exon_number 2; exon_id "ENSMUSE00001235631.2"; level 2; protein_id "ENSMUSP00000001569.9"; transcript_support_level "1"; mgi_id "MGI:1100500"; tag "basic"; tag "Ensembl_canonical"; tag "GENCODE_Primary"; tag "appris_principal_1"; tag "CCDS"; ccdsid "CCDS28705.1"; havana_gene "OTTMUSG00000037406.1"; havana_transcript "OTTMUST00000096512.1";
chr17	HAVANA	CDS	36134713	36134755	0	+	0	gene_id "ENSMUSG00000059714.14"; transcript_id "ENSMUST00000174080.8"; gene_type "protein_coding"; gene_name "Flot1"; transcript_type "protein_coding"; transcript_name "Flot1-209"; exon_number 2; exon_id "ENSMUSE00001235631.2"; level 2; protein_id "ENSMUSP00000134227.2"; transcript_support_level "5"; mgi_id "MGI:1100500"; tag "not_organism_supported"; tag "basic"; havana_gene "OTTMUSG00000037406.1"; havana_transcript "OTTMUST00000096513.1";
chr17	HAVANA	CDS	36134713	36134755	0	+	0	gene_id "ENSMUSG00000059714.14"; transcript_id "ENSMUST00000173628.8"; gene_type "protein_coding"; gene_name "Flot1"; transcript_type "nonsense_mediated_decay"; transcript_name "Flot1-208"; exon_number 2; exon_id "ENSMUSE00001235631.2"; level 2; protein_id "ENSMUSP00000133289.2"; transcript_support_level "5"; mgi_id "MGI:1100500"; havana_gene "OTTMUSG00000037406.1"; havana_transcript "OTTMUST00000096514.1";
chr17	HAVANA	CDS	36134713	36134755	0	+	0	gene_id "ENSMUSG00000059714.14"; transcript_id "ENSMUST00000173493.8"; gene_type "protein_coding"; gene_name "Flot1"; transcript_type "protein_coding"; transcript_name "Flot1-207"; exon_number 2; exon_id "ENSMUSE00001235631.2"; level 2; protein_id "ENSMUSP00000134699.2"; transcript_support_level "5"; mgi_id "MGI:1100500"; tag "mRNA_end_NF"; tag "cds_end_NF"; tag "alternative_5_UTR"; havana_gene "OTTMUSG00000037406.1"; havana_transcript "OTTMUST00000096516.1";
chr17	HAVANA	CDS	36134713	36134755	0	+	0	gene_id "ENSMUSG00000059714.14"; transcript_id "ENSMUST00000173147.8"; gene_type "protein_coding"; gene_name "Flot1"; transcript_type "protein_coding"; transcript_name "Flot1-203"; exon_number 2; exon_id "ENSMUSE00001235631.2"; level 2; protein_id "ENSMUSP00000133454.2"; transcript_support_level "5"; mgi_id "MGI:1100500"; tag "mRNA_end_NF"; tag "cds_end_NF"; tag "alternative_5_UTR"; havana_gene "OTTMUSG00000037406.1"; havana_transcript "OTTMUST00000096517.1";
chr17	HAVANA	CDS	36134713	36134755	0	+	0	gene_id "ENSMUSG00000059714.14"; transcript_id "ENSMUST00000172846.2"; gene_type "protein_coding"; gene_name "Flot1"; transcript_type "protein_coding"; transcript_name "Flot1-202"; exon_number 1; exon_id "ENSMUSE00000931129.2"; level 2; protein_id "ENSMUSP00000134681.2"; transcript_support_level "2"; mgi_id "MGI:1100500"; tag "mRNA_end_NF"; tag "cds_end_NF"; tag "alternative_5_UTR"; havana_gene "OTTMUSG00000037406.1"; havana_transcript "OTTMUST00000096518.1";
chr17	HAVANA	exon	36134888	36135094	0	+	.	gene_id "ENSMUSG00000059714.14"; transcript_id "ENSMUST00000173337.2"; gene_type "protein_coding"; gene_name "Flot1"; transcript_type "retained_intron"; transcript_name "Flot1-205"; exon_number 1; exon_id "ENSMUSE00000945023.2"; level 2; transcript_support_level "3"; mgi_id "MGI:1100500"; tag "mRNA_end_NF"; havana_gene "OTTMUSG00000037406.1"; havana_transcript "OTTMUST00000096519.1";
chr17	HAVANA	transcript	36134888	36135820	0	+	.	gene_id "ENSMUSG00000059714.14"; transcript_id "ENSMUST00000173337.2"; gene_type "protein_coding"; gene_name "Flot1"; transcript_type "retained_intron"; transcript_name "Flot1-205"; level 2; transcript_support_level "3"; mgi_id "MGI:1100500"; tag "mRNA_end_NF"; havana_gene "OTTMUSG00000037406.1"; havana_transcript "OTTMUST00000096519.1";
chr17	HAVANA	exon	36135019	36135094	0	+	.	gene_id "ENSMUSG00000059714.14"; transcript_id "ENSMUST00000001569.15"; gene_type "protein_coding"; gene_name "Flot1"; transcript_type "protein_coding"; transcript_name "Flot1-201"; exon_number 3; exon_id "ENSMUSE00000142165.4"; level 2; protein_id "ENSMUSP00000001569.9"; transcript_support_level "1"; mgi_id "MGI:1100500"; tag "basic"; tag "Ensembl_canonical"; tag "GENCODE_Primary"; tag "appris_principal_1"; tag "CCDS"; ccdsid "CCDS28705.1"; havana_gene "OTTMUSG00000037406.1"; havana_transcript "OTTMUST00000096512.1";
chr17	HAVANA	CDS	36135019	36135094	0	+	2	gene_id "ENSMUSG00000059714.14"; transcript_id "ENSMUST00000001569.15"; gene_type "protein_coding"; gene_name "Flot1"; transcript_type "protein_coding"; transcript_name "Flot1-201"; exon_number 3; exon_id "ENSMUSE00000142165.4"; level 2; protein_id "ENSMUSP00000001569.9"; transcript_support_level "1"; mgi_id "MGI:1100500"; tag "basic"; tag "Ensembl_canonical"; tag "GENCODE_Primary"; tag "appris_principal_1"; tag "CCDS"; ccdsid "CCDS28705.1"; havana_gene "OTTMUSG00000037406.1"; havana_transcript "OTTMUST00000096512.1";
chr17	HAVANA	exon	36135019	36135094	0	+	.	gene_id "ENSMUSG00000059714.14"; transcript_id "ENSMUST00000174080.8"; gene_type "protein_coding"; gene_name "Flot1"; transcript_type "protein_coding"; transcript_name "Flot1-209"; exon_number 3; exon_id "ENSMUSE00000142165.4"; level 2; protein_id "ENSMUSP00000134227.2"; transcript_support_level "5"; mgi_id "MGI:1100500"; tag "not_organism_supported"; tag "basic"; havana_gene "OTTMUSG00000037406.1"; havana_transcript "OTTMUST00000096513.1";
chr17	HAVANA	CDS	36135019	36135094	0	+	2	gene_id "ENSMUSG00000059714.14"; transcript_id "ENSMUST00000174080.8"; gene_type "protein_coding"; gene_name "Flot1"; transcript_type "protein_coding"; transcript_name "Flot1-209"; exon_number 3; exon_id "ENSMUSE00000142165.4"; level 2; protein_id "ENSMUSP00000134227.2"; transcript_support_level "5"; mgi_id "MGI:1100500"; tag "not_organism_supported"; tag "basic"; havana_gene "OTTMUSG00000037406.1"; havana_transcript "OTTMUST00000096513.1";
chr17	HAVANA	exon	36135019	36135094	0	+	.	gene_id "ENSMUSG00000059714.14"; transcript_id "ENSMUST00000173628.8"; gene_type "protein_coding"; gene_name "Flot1"; transcript_type "nonsense_mediated_decay"; transcript_name "Flot1-208"; exon_number 3; exon_id "ENSMUSE00000142165.4"; level 2; protein_id "ENSMUSP00000133289.2"; transcript_support_level "5"; mgi_id "MGI:1100500"; havana_gene "OTTMUSG00000037406.1"; havana_transcript "OTTMUST00000096514.1";
chr17	HAVANA	CDS	36135019	36135094	0	+	2	gene_id "ENSMUSG00000059714.14"; transcript_id "ENSMUST00000173628.8"; gene_type "protein_coding"; gene_name "Flot1"; transcript_type "nonsense_mediated_decay"; transcript_name "Flot1-208"; exon_number 3; exon_id "ENSMUSE00000142165.4"; level 2; protein_id "ENSMUSP00000133289.2"; transcript_support_level "5"; mgi_id "MGI:1100500"; havana_gene "OTTMUSG00000037406.1"; havana_transcript "OTTMUST00000096514.1";
chr17	HAVANA	exon	36135019	36135094	0	+	.	gene_id "ENSMUSG00000059714.14"; transcript_id "ENSMUST00000173493.8"; gene_type "protein_coding"; gene_name "Flot1"; transcript_type "protein_coding"; transcript_name "Flot1-207"; exon_number 3; exon_id "ENSMUSE00000142165.4"; level 2; protein_id "ENSMUSP00000134699.2"; transcript_support_level "5"; mgi_id "MGI:1100500"; tag "mRNA_end_NF"; tag "cds_end_NF"; tag "alternative_5_UTR"; havana_gene "OTTMUSG00000037406.1"; havana_transcript "OTTMUST00000096516.1";
chr17	HAVANA	CDS	36135019	36135094	0	+	2	gene_id "ENSMUSG00000059714.14"; transcript_id "ENSMUST00000173493.8"; gene_type "protein_coding"; gene_name "Flot1"; transcript_type "protein_coding"; transcript_name "Flot1-207"; exon_number 3; exon_id "ENSMUSE00000142165.4"; level 2; protein_id "ENSMUSP00000134699.2"; transcript_support_level "5"; mgi_id "MGI:1100500"; tag "mRNA_end_NF"; tag "cds_end_NF"; tag "alternative_5_UTR"; havana_gene "OTTMUSG00000037406.1"; havana_transcript "OTTMUST00000096516.1";
chr17	HAVANA	exon	36135019	36135094	0	+	.	gene_id "ENSMUSG00000059714.14"; transcript_id "ENSMUST00000173147.8"; gene_type "protein_coding"; gene_name "Flot1"; transcript_type "protein_coding"; transcript_name "Flot1-203"; exon_number 3; exon_id "ENSMUSE00000142165.4"; level 2; protein_id "ENSMUSP00000133454.2"; transcript_support_level "5"; mgi_id "MGI:1100500"; tag "mRNA_end_NF"; tag "cds_end_NF"; tag "alternative_5_UTR"; havana_gene "OTTMUSG00000037406.1"; havana_transcript "OTTMUST00000096517.1";
chr17	HAVANA	CDS	36135019	36135094	0	+	2	gene_id "ENSMUSG00000059714.14"; transcript_id "ENSMUST00000173147.8"; gene_type "protein_coding"; gene_name "Flot1"; transcript_type "protein_coding"; transcript_name "Flot1-203"; exon_number 3; exon_id "ENSMUSE00000142165.4"; level 2; protein_id "ENSMUSP00000133454.2"; transcript_support_level "5"; mgi_id "MGI:1100500"; tag "mRNA_end_NF"; tag "cds_end_NF"; tag "alternative_5_UTR"; havana_gene "OTTMUSG00000037406.1"; havana_transcript "OTTMUST00000096517.1";
chr17	HAVANA	exon	36135019	36135094	0	+	.	gene_id "ENSMUSG00000059714.14"; transcript_id "ENSMUST00000172846.2"; gene_type "protein_coding"; gene_name "Flot1"; transcript_type "protein_coding"; transcript_name "Flot1-202"; exon_number 2; exon_id "ENSMUSE00000142165.4"; level 2; protein_id "ENSMUSP00000134681.2"; transcript_support_level "2"; mgi_id "MGI:1100500"; tag "mRNA_end_NF"; tag "cds_end_NF"; tag "alternative_5_UTR"; havana_gene "OTTMUSG00000037406.1"; havana_transcript "OTTMUST00000096518.1";
chr17	HAVANA	CDS	36135019	36135094	0	+	2	gene_id "ENSMUSG00000059714.14"; transcript_id "ENSMUST00000172846.2"; gene_type "protein_coding"; gene_name "Flot1"; transcript_type "protein_coding"; transcript_name "Flot1-202"; exon_number 2; exon_id "ENSMUSE00000142165.4"; level 2; protein_id "ENSMUSP00000134681.2"; transcript_support_level "2"; mgi_id "MGI:1100500"; tag "mRNA_end_NF"; tag "cds_end_NF"; tag "alternative_5_UTR"; havana_gene "OTTMUSG00000037406.1"; havana_transcript "OTTMUST00000096518.1";
chr17	HAVANA	exon	36135019	36135290	0	+	.	gene_id "ENSMUSG00000059714.14"; transcript_id "ENSMUST00000174227.2"; gene_type "protein_coding"; gene_name "Flot1"; transcript_type "retained_intron"; transcript_name "Flot1-210"; exon_number 3; exon_id "ENSMUSE00000930781.2"; level 2; transcript_support_level "3"; mgi_id "MGI:1100500"; tag "mRNA_end_NF"; havana_gene "OTTMUSG00000037406.1"; havana_transcript "OTTMUST00000096515.1";
chr17	HAVANA	exon	36135171	36135261	0	+	.	gene_id "ENSMUSG00000059714.14"; transcript_id "ENSMUST00000001569.15"; gene_type "protein_coding"; gene_name "Flot1"; transcript_type "protein_coding"; transcript_name "Flot1-201"; exon_number 4; exon_id "ENSMUSE00001279624.2"; level 2; protein_id "ENSMUSP00000001569.9"; transcript_support_level "1"; mgi_id "MGI:1100500"; tag "basic"; tag "Ensembl_canonical"; tag "GENCODE_Primary"; tag "appris_principal_1"; tag "CCDS"; ccdsid "CCDS28705.1"; havana_gene "OTTMUSG00000037406.1"; havana_transcript "OTTMUST00000096512.1";
chr17	HAVANA	CDS	36135171	36135261	0	+	1	gene_id "ENSMUSG00000059714.14"; transcript_id "ENSMUST00000001569.15"; gene_type "protein_coding"; gene_name "Flot1"; transcript_type "protein_coding"; transcript_name "Flot1-201"; exon_number 4; exon_id "ENSMUSE00001279624.2"; level 2; protein_id "ENSMUSP00000001569.9"; transcript_support_level "1"; mgi_id "MGI:1100500"; tag "basic"; tag "Ensembl_canonical"; tag "GENCODE_Primary"; tag "appris_principal_1"; tag "CCDS"; ccdsid "CCDS28705.1"; havana_gene "OTTMUSG00000037406.1"; havana_transcript "OTTMUST00000096512.1";
chr17	HAVANA	exon	36135171	36135261	0	+	.	gene_id "ENSMUSG00000059714.14"; transcript_id "ENSMUST00000174080.8"; gene_type "protein_coding"; gene_name "Flot1"; transcript_type "protein_coding"; transcript_name "Flot1-209"; exon_number 4; exon_id "ENSMUSE00001279624.2"; level 2; protein_id "ENSMUSP00000134227.2"; transcript_support_level "5"; mgi_id "MGI:1100500"; tag "not_organism_supported"; tag "basic"; havana_gene "OTTMUSG00000037406.1"; havana_transcript "OTTMUST00000096513.1";
chr17	HAVANA	CDS	36135171	36135261	0	+	1	gene_id "ENSMUSG00000059714.14"; transcript_id "ENSMUST00000174080.8"; gene_type "protein_coding"; gene_name "Flot1"; transcript_type "protein_coding"; transcript_name "Flot1-209"; exon_number 4; exon_id "ENSMUSE00001279624.2"; level 2; protein_id "ENSMUSP00000134227.2"; transcript_support_level "5"; mgi_id "MGI:1100500"; tag "not_organism_supported"; tag "basic"; havana_gene "OTTMUSG00000037406.1"; havana_transcript "OTTMUST00000096513.1";
chr17	HAVANA	exon	36135171	36135261	0	+	.	gene_id "ENSMUSG00000059714.14"; transcript_id "ENSMUST00000173493.8"; gene_type "protein_coding"; gene_name "Flot1"; transcript_type "protein_coding"; transcript_name "Flot1-207"; exon_number 4; exon_id "ENSMUSE00001279624.2"; level 2; protein_id "ENSMUSP00000134699.2"; transcript_support_level "5"; mgi_id "MGI:1100500"; tag "mRNA_end_NF"; tag "cds_end_NF"; tag "alternative_5_UTR"; havana_gene "OTTMUSG00000037406.1"; havana_transcript "OTTMUST00000096516.1";
chr17	HAVANA	CDS	36135171	36135261	0	+	1	gene_id "ENSMUSG00000059714.14"; transcript_id "ENSMUST00000173493.8"; gene_type "protein_coding"; gene_name "Flot1"; transcript_type "protein_coding"; transcript_name "Flot1-207"; exon_number 4; exon_id "ENSMUSE00001279624.2"; level 2; protein_id "ENSMUSP00000134699.2"; transcript_support_level "5"; mgi_id "MGI:1100500"; tag "mRNA_end_NF"; tag "cds_end_NF"; tag "alternative_5_UTR"; havana_gene "OTTMUSG00000037406.1"; havana_transcript "OTTMUST00000096516.1";
chr17	HAVANA	exon	36135171	36135261	0	+	.	gene_id "ENSMUSG00000059714.14"; transcript_id "ENSMUST00000173147.8"; gene_type "protein_coding"; gene_name "Flot1"; transcript_type "protein_coding"; transcript_name "Flot1-203"; exon_number 4; exon_id "ENSMUSE00001279624.2"; level 2; protein_id "ENSMUSP00000133454.2"; transcript_support_level "5"; mgi_id "MGI:1100500"; tag "mRNA_end_NF"; tag "cds_end_NF"; tag "alternative_5_UTR"; havana_gene "OTTMUSG00000037406.1"; havana_transcript "OTTMUST00000096517.1";
chr17	HAVANA	CDS	36135171	36135261	0	+	1	gene_id "ENSMUSG00000059714.14"; transcript_id "ENSMUST00000173147.8"; gene_type "protein_coding"; gene_name "Flot1"; transcript_type "protein_coding"; transcript_name "Flot1-203"; exon_number 4; exon_id "ENSMUSE00001279624.2"; level 2; protein_id "ENSMUSP00000133454.2"; transcript_support_level "5"; mgi_id "MGI:1100500"; tag "mRNA_end_NF"; tag "cds_end_NF"; tag "alternative_5_UTR"; havana_gene "OTTMUSG00000037406.1"; havana_transcript "OTTMUST00000096517.1";
chr17	HAVANA	exon	36135171	36135261	0	+	.	gene_id "ENSMUSG00000059714.14"; transcript_id "ENSMUST00000172846.2"; gene_type "protein_coding"; gene_name "Flot1"; transcript_type "protein_coding"; transcript_name "Flot1-202"; exon_number 3; exon_id "ENSMUSE00001279624.2"; level 2; protein_id "ENSMUSP00000134681.2"; transcript_support_level "2"; mgi_id "MGI:1100500"; tag "mRNA_end_NF"; tag "cds_end_NF"; tag "alternative_5_UTR"; havana_gene "OTTMUSG00000037406.1"; havana_transcript "OTTMUST00000096518.1";
chr17	HAVANA	CDS	36135171	36135261	0	+	1	gene_id "ENSMUSG00000059714.14"; transcript_id "ENSMUST00000172846.2"; gene_type "protein_coding"; gene_name "Flot1"; transcript_type "protein_coding"; transcript_name "Flot1-202"; exon_number 3; exon_id "ENSMUSE00001279624.2"; level 2; protein_id "ENSMUSP00000134681.2"; transcript_support_level "2"; mgi_id "MGI:1100500"; tag "mRNA_end_NF"; tag "cds_end_NF"; tag "alternative_5_UTR"; havana_gene "OTTMUSG00000037406.1"; havana_transcript "OTTMUST00000096518.1";
chr17	HAVANA	exon	36135171	36135261	0	+	.	gene_id "ENSMUSG00000059714.14"; transcript_id "ENSMUST00000173337.2"; gene_type "protein_coding"; gene_name "Flot1"; transcript_type "retained_intron"; transcript_name "Flot1-205"; exon_number 2; exon_id "ENSMUSE00001242328.2"; level 2; transcript_support_level "3"; mgi_id "MGI:1100500"; tag "mRNA_end_NF"; havana_gene "OTTMUSG00000037406.1"; havana_transcript "OTTMUST00000096519.1";
chr17	HAVANA	CDS	36135458	36135458	0	+	1	gene_id "ENSMUSG00000059714.14"; transcript_id "ENSMUST00000173628.8"; gene_type "protein_coding"; gene_name "Flot1"; transcript_type "nonsense_mediated_decay"; transcript_name "Flot1-208"; exon_number 4; exon_id "ENSMUSE00001257482.2"; level 2; protein_id "ENSMUSP00000133289.2"; transcript_support_level "5"; mgi_id "MGI:1100500"; havana_gene "OTTMUSG00000037406.1"; havana_transcript "OTTMUST00000096514.1";
chr17	HAVANA	exon	36135458	36135601	0	+	.	gene_id "ENSMUSG00000059714.14"; transcript_id "ENSMUST00000001569.15"; gene_type "protein_coding"; gene_name "Flot1"; transcript_type "protein_coding"; transcript_name "Flot1-201"; exon_number 5; exon_id "ENSMUSE00001261196.2"; level 2; protein_id "ENSMUSP00000001569.9"; transcript_support_level "1"; mgi_id "MGI:1100500"; tag "basic"; tag "Ensembl_canonical"; tag "GENCODE_Primary"; tag "appris_principal_1"; tag "CCDS"; ccdsid "CCDS28705.1"; havana_gene "OTTMUSG00000037406.1"; havana_transcript "OTTMUST00000096512.1";
chr17	HAVANA	CDS	36135458	36135601	0	+	0	gene_id "ENSMUSG00000059714.14"; transcript_id "ENSMUST00000001569.15"; gene_type "protein_coding"; gene_name "Flot1"; transcript_type "protein_coding"; transcript_name "Flot1-201"; exon_number 5; exon_id "ENSMUSE00001261196.2"; level 2; protein_id "ENSMUSP00000001569.9"; transcript_support_level "1"; mgi_id "MGI:1100500"; tag "basic"; tag "Ensembl_canonical"; tag "GENCODE_Primary"; tag "appris_principal_1"; tag "CCDS"; ccdsid "CCDS28705.1"; havana_gene "OTTMUSG00000037406.1"; havana_transcript "OTTMUST00000096512.1";
chr17	HAVANA	exon	36135458	36135601	0	+	.	gene_id "ENSMUSG00000059714.14"; transcript_id "ENSMUST00000173628.8"; gene_type "protein_coding"; gene_name "Flot1"; transcript_type "nonsense_mediated_decay"; transcript_name "Flot1-208"; exon_number 4; exon_id "ENSMUSE00001257482.2"; level 2; protein_id "ENSMUSP00000133289.2"; transcript_support_level "5"; mgi_id "MGI:1100500"; havana_gene "OTTMUSG00000037406.1"; havana_transcript "OTTMUST00000096514.1";
chr17	HAVANA	exon	36135458	36135601	0	+	.	gene_id "ENSMUSG00000059714.14"; transcript_id "ENSMUST00000173493.8"; gene_type "protein_coding"; gene_name "Flot1"; transcript_type "protein_coding"; transcript_name "Flot1-207"; exon_number 5; exon_id "ENSMUSE00001261196.2"; level 2; protein_id "ENSMUSP00000134699.2"; transcript_support_level "5"; mgi_id "MGI:1100500"; tag "mRNA_end_NF"; tag "cds_end_NF"; tag "alternative_5_UTR"; havana_gene "OTTMUSG00000037406.1"; havana_transcript "OTTMUST00000096516.1";
chr17	HAVANA	CDS	36135458	36135601	0	+	0	gene_id "ENSMUSG00000059714.14"; transcript_id "ENSMUST00000173493.8"; gene_type "protein_coding"; gene_name "Flot1"; transcript_type "protein_coding"; transcript_name "Flot1-207"; exon_number 5; exon_id "ENSMUSE00001261196.2"; level 2; protein_id "ENSMUSP00000134699.2"; transcript_support_level "5"; mgi_id "MGI:1100500"; tag "mRNA_end_NF"; tag "cds_end_NF"; tag "alternative_5_UTR"; havana_gene "OTTMUSG00000037406.1"; havana_transcript "OTTMUST00000096516.1";
chr17	HAVANA	exon	36135458	36135601	0	+	.	gene_id "ENSMUSG00000059714.14"; transcript_id "ENSMUST00000173147.8"; gene_type "protein_coding"; gene_name "Flot1"; transcript_type "protein_coding"; transcript_name "Flot1-203"; exon_number 5; exon_id "ENSMUSE00001261196.2"; level 2; protein_id "ENSMUSP00000133454.2"; transcript_support_level "5"; mgi_id "MGI:1100500"; tag "mRNA_end_NF"; tag "cds_end_NF"; tag "alternative_5_UTR"; havana_gene "OTTMUSG00000037406.1"; havana_transcript "OTTMUST00000096517.1";
chr17	HAVANA	CDS	36135458	36135601	0	+	0	gene_id "ENSMUSG00000059714.14"; transcript_id "ENSMUST00000173147.8"; gene_type "protein_coding"; gene_name "Flot1"; transcript_type "protein_coding"; transcript_name "Flot1-203"; exon_number 5; exon_id "ENSMUSE00001261196.2"; level 2; protein_id "ENSMUSP00000133454.2"; transcript_support_level "5"; mgi_id "MGI:1100500"; tag "mRNA_end_NF"; tag "cds_end_NF"; tag "alternative_5_UTR"; havana_gene "OTTMUSG00000037406.1"; havana_transcript "OTTMUST00000096517.1";
chr17	HAVANA	exon	36135458	36135601	0	+	.	gene_id "ENSMUSG00000059714.14"; transcript_id "ENSMUST00000172846.2"; gene_type "protein_coding"; gene_name "Flot1"; transcript_type "protein_coding"; transcript_name "Flot1-202"; exon_number 4; exon_id "ENSMUSE00001261196.2"; level 2; protein_id "ENSMUSP00000134681.2"; transcript_support_level "2"; mgi_id "MGI:1100500"; tag "mRNA_end_NF"; tag "cds_end_NF"; tag "alternative_5_UTR"; havana_gene "OTTMUSG00000037406.1"; havana_transcript "OTTMUST00000096518.1";
chr17	HAVANA	CDS	36135458	36135601	0	+	0	gene_id "ENSMUSG00000059714.14"; transcript_id "ENSMUST00000172846.2"; gene_type "protein_coding"; gene_name "Flot1"; transcript_type "protein_coding"; transcript_name "Flot1-202"; exon_number 4; exon_id "ENSMUSE00001261196.2"; level 2; protein_id "ENSMUSP00000134681.2"; transcript_support_level "2"; mgi_id "MGI:1100500"; tag "mRNA_end_NF"; tag "cds_end_NF"; tag "alternative_5_UTR"; havana_gene "OTTMUSG00000037406.1"; havana_transcript "OTTMUST00000096518.1";
chr17	HAVANA	exon	36135458	36135601	0	+	.	gene_id "ENSMUSG00000059714.14"; transcript_id "ENSMUST00000173337.2"; gene_type "protein_coding"; gene_name "Flot1"; transcript_type "retained_intron"; transcript_name "Flot1-205"; exon_number 3; exon_id "ENSMUSE00001209946.2"; level 2; transcript_support_level "3"; mgi_id "MGI:1100500"; tag "mRNA_end_NF"; havana_gene "OTTMUSG00000037406.1"; havana_transcript "OTTMUST00000096519.1";
chr17	HAVANA	stop_codon	36135459	36135461	0	+	0	gene_id "ENSMUSG00000059714.14"; transcript_id "ENSMUST00000173628.8"; gene_type "protein_coding"; gene_name "Flot1"; transcript_type "nonsense_mediated_decay"; transcript_name "Flot1-208"; exon_number 4; exon_id "ENSMUSE00001257482.2"; level 2; protein_id "ENSMUSP00000133289.2"; transcript_support_level "5"; mgi_id "MGI:1100500"; havana_gene "OTTMUSG00000037406.1"; havana_transcript "OTTMUST00000096514.1";
chr17	HAVANA	UTR	36135459	36135601	0	+	.	gene_id "ENSMUSG00000059714.14"; transcript_id "ENSMUST00000173628.8"; gene_type "protein_coding"; gene_name "Flot1"; transcript_type "nonsense_mediated_decay"; transcript_name "Flot1-208"; exon_number 4; exon_id "ENSMUSE00001257482.2"; level 2; protein_id "ENSMUSP00000133289.2"; transcript_support_level "5"; mgi_id "MGI:1100500"; havana_gene "OTTMUSG00000037406.1"; havana_transcript "OTTMUST00000096514.1";
chr17	HAVANA	exon	36135725	36135820	0	+	.	gene_id "ENSMUSG00000059714.14"; transcript_id "ENSMUST00000173337.2"; gene_type "protein_coding"; gene_name "Flot1"; transcript_type "retained_intron"; transcript_name "Flot1-205"; exon_number 4; exon_id "ENSMUSE00000943686.2"; level 2; transcript_support_level "3"; mgi_id "MGI:1100500"; tag "mRNA_end_NF"; havana_gene "OTTMUSG00000037406.1"; havana_transcript "OTTMUST00000096519.1";
chr17	HAVANA	exon	36135725	36135844	0	+	.	gene_id "ENSMUSG00000059714.14"; transcript_id "ENSMUST00000001569.15"; gene_type "protein_coding"; gene_name "Flot1"; transcript_type "protein_coding"; transcript_name "Flot1-201"; exon_number 6; exon_id "ENSMUSE00001204733.2"; level 2; protein_id "ENSMUSP00000001569.9"; transcript_support_level "1"; mgi_id "MGI:1100500"; tag "basic"; tag "Ensembl_canonical"; tag "GENCODE_Primary"; tag "appris_principal_1"; tag "CCDS"; ccdsid "CCDS28705.1"; havana_gene "OTTMUSG00000037406.1"; havana_transcript "OTTMUST00000096512.1";
chr17	HAVANA	CDS	36135725	36135844	0	+	0	gene_id "ENSMUSG00000059714.14"; transcript_id "ENSMUST00000001569.15"; gene_type "protein_coding"; gene_name "Flot1"; transcript_type "protein_coding"; transcript_name "Flot1-201"; exon_number 6; exon_id "ENSMUSE00001204733.2"; level 2; protein_id "ENSMUSP00000001569.9"; transcript_support_level "1"; mgi_id "MGI:1100500"; tag "basic"; tag "Ensembl_canonical"; tag "GENCODE_Primary"; tag "appris_principal_1"; tag "CCDS"; ccdsid "CCDS28705.1"; havana_gene "OTTMUSG00000037406.1"; havana_transcript "OTTMUST00000096512.1";
chr17	HAVANA	exon	36135725	36135844	0	+	.	gene_id "ENSMUSG00000059714.14"; transcript_id "ENSMUST00000174080.8"; gene_type "protein_coding"; gene_name "Flot1"; transcript_type "protein_coding"; transcript_name "Flot1-209"; exon_number 5; exon_id "ENSMUSE00001204733.2"; level 2; protein_id "ENSMUSP00000134227.2"; transcript_support_level "5"; mgi_id "MGI:1100500"; tag "not_organism_supported"; tag "basic"; havana_gene "OTTMUSG00000037406.1"; havana_transcript "OTTMUST00000096513.1";
chr17	HAVANA	CDS	36135725	36135844	0	+	0	gene_id "ENSMUSG00000059714.14"; transcript_id "ENSMUST00000174080.8"; gene_type "protein_coding"; gene_name "Flot1"; transcript_type "protein_coding"; transcript_name "Flot1-209"; exon_number 5; exon_id "ENSMUSE00001204733.2"; level 2; protein_id "ENSMUSP00000134227.2"; transcript_support_level "5"; mgi_id "MGI:1100500"; tag "not_organism_supported"; tag "basic"; havana_gene "OTTMUSG00000037406.1"; havana_transcript "OTTMUST00000096513.1";
chr17	HAVANA	exon	36135725	36135844	0	+	.	gene_id "ENSMUSG00000059714.14"; transcript_id "ENSMUST00000173628.8"; gene_type "protein_coding"; gene_name "Flot1"; transcript_type "nonsense_mediated_decay"; transcript_name "Flot1-208"; exon_number 5; exon_id "ENSMUSE00001252300.2"; level 2; protein_id "ENSMUSP00000133289.2"; transcript_support_level "5"; mgi_id "MGI:1100500"; havana_gene "OTTMUSG00000037406.1"; havana_transcript "OTTMUST00000096514.1";
chr17	HAVANA	UTR	36135725	36135844	0	+	.	gene_id "ENSMUSG00000059714.14"; transcript_id "ENSMUST00000173628.8"; gene_type "protein_coding"; gene_name "Flot1"; transcript_type "nonsense_mediated_decay"; transcript_name "Flot1-208"; exon_number 5; exon_id "ENSMUSE00001252300.2"; level 2; protein_id "ENSMUSP00000133289.2"; transcript_support_level "5"; mgi_id "MGI:1100500"; havana_gene "OTTMUSG00000037406.1"; havana_transcript "OTTMUST00000096514.1";
chr17	HAVANA	exon	36135725	36135844	0	+	.	gene_id "ENSMUSG00000059714.14"; transcript_id "ENSMUST00000173493.8"; gene_type "protein_coding"; gene_name "Flot1"; transcript_type "protein_coding"; transcript_name "Flot1-207"; exon_number 6; exon_id "ENSMUSE00001204733.2"; level 2; protein_id "ENSMUSP00000134699.2"; transcript_support_level "5"; mgi_id "MGI:1100500"; tag "mRNA_end_NF"; tag "cds_end_NF"; tag "alternative_5_UTR"; havana_gene "OTTMUSG00000037406.1"; havana_transcript "OTTMUST00000096516.1";
chr17	HAVANA	CDS	36135725	36135844	0	+	0	gene_id "ENSMUSG00000059714.14"; transcript_id "ENSMUST00000173493.8"; gene_type "protein_coding"; gene_name "Flot1"; transcript_type "protein_coding"; transcript_name "Flot1-207"; exon_number 6; exon_id "ENSMUSE00001204733.2"; level 2; protein_id "ENSMUSP00000134699.2"; transcript_support_level "5"; mgi_id "MGI:1100500"; tag "mRNA_end_NF"; tag "cds_end_NF"; tag "alternative_5_UTR"; havana_gene "OTTMUSG00000037406.1"; havana_transcript "OTTMUST00000096516.1";
chr17	HAVANA	exon	36135725	36135844	0	+	.	gene_id "ENSMUSG00000059714.14"; transcript_id "ENSMUST00000173147.8"; gene_type "protein_coding"; gene_name "Flot1"; transcript_type "protein_coding"; transcript_name "Flot1-203"; exon_number 6; exon_id "ENSMUSE00001204733.2"; level 2; protein_id "ENSMUSP00000133454.2"; transcript_support_level "5"; mgi_id "MGI:1100500"; tag "mRNA_end_NF"; tag "cds_end_NF"; tag "alternative_5_UTR"; havana_gene "OTTMUSG00000037406.1"; havana_transcript "OTTMUST00000096517.1";
chr17	HAVANA	CDS	36135725	36135844	0	+	0	gene_id "ENSMUSG00000059714.14"; transcript_id "ENSMUST00000173147.8"; gene_type "protein_coding"; gene_name "Flot1"; transcript_type "protein_coding"; transcript_name "Flot1-203"; exon_number 6; exon_id "ENSMUSE00001204733.2"; level 2; protein_id "ENSMUSP00000133454.2"; transcript_support_level "5"; mgi_id "MGI:1100500"; tag "mRNA_end_NF"; tag "cds_end_NF"; tag "alternative_5_UTR"; havana_gene "OTTMUSG00000037406.1"; havana_transcript "OTTMUST00000096517.1";
chr17	HAVANA	exon	36135725	36135844	0	+	.	gene_id "ENSMUSG00000059714.14"; transcript_id "ENSMUST00000172846.2"; gene_type "protein_coding"; gene_name "Flot1"; transcript_type "protein_coding"; transcript_name "Flot1-202"; exon_number 5; exon_id "ENSMUSE00001204733.2"; level 2; protein_id "ENSMUSP00000134681.2"; transcript_support_level "2"; mgi_id "MGI:1100500"; tag "mRNA_end_NF"; tag "cds_end_NF"; tag "alternative_5_UTR"; havana_gene "OTTMUSG00000037406.1"; havana_transcript "OTTMUST00000096518.1";
chr17	HAVANA	CDS	36135725	36135844	0	+	0	gene_id "ENSMUSG00000059714.14"; transcript_id "ENSMUST00000172846.2"; gene_type "protein_coding"; gene_name "Flot1"; transcript_type "protein_coding"; transcript_name "Flot1-202"; exon_number 5; exon_id "ENSMUSE00001204733.2"; level 2; protein_id "ENSMUSP00000134681.2"; transcript_support_level "2"; mgi_id "MGI:1100500"; tag "mRNA_end_NF"; tag "cds_end_NF"; tag "alternative_5_UTR"; havana_gene "OTTMUSG00000037406.1"; havana_transcript "OTTMUST00000096518.1";
chr17	HAVANA	exon	36136323	36136418	0	+	.	gene_id "ENSMUSG00000059714.14"; transcript_id "ENSMUST00000001569.15"; gene_type "protein_coding"; gene_name "Flot1"; transcript_type "protein_coding"; transcript_name "Flot1-201"; exon_number 7; exon_id "ENSMUSE00001260989.2"; level 2; protein_id "ENSMUSP00000001569.9"; transcript_support_level "1"; mgi_id "MGI:1100500"; tag "basic"; tag "Ensembl_canonical"; tag "GENCODE_Primary"; tag "appris_principal_1"; tag "CCDS"; ccdsid "CCDS28705.1"; havana_gene "OTTMUSG00000037406.1"; havana_transcript "OTTMUST00000096512.1";
chr17	HAVANA	CDS	36136323	36136418	0	+	0	gene_id "ENSMUSG00000059714.14"; transcript_id "ENSMUST00000001569.15"; gene_type "protein_coding"; gene_name "Flot1"; transcript_type "protein_coding"; transcript_name "Flot1-201"; exon_number 7; exon_id "ENSMUSE00001260989.2"; level 2; protein_id "ENSMUSP00000001569.9"; transcript_support_level "1"; mgi_id "MGI:1100500"; tag "basic"; tag "Ensembl_canonical"; tag "GENCODE_Primary"; tag "appris_principal_1"; tag "CCDS"; ccdsid "CCDS28705.1"; havana_gene "OTTMUSG00000037406.1"; havana_transcript "OTTMUST00000096512.1";
chr17	HAVANA	exon	36136323	36136418	0	+	.	gene_id "ENSMUSG00000059714.14"; transcript_id "ENSMUST00000174080.8"; gene_type "protein_coding"; gene_name "Flot1"; transcript_type "protein_coding"; transcript_name "Flot1-209"; exon_number 6; exon_id "ENSMUSE00001260989.2"; level 2; protein_id "ENSMUSP00000134227.2"; transcript_support_level "5"; mgi_id "MGI:1100500"; tag "not_organism_supported"; tag "basic"; havana_gene "OTTMUSG00000037406.1"; havana_transcript "OTTMUST00000096513.1";
chr17	HAVANA	CDS	36136323	36136418	0	+	0	gene_id "ENSMUSG00000059714.14"; transcript_id "ENSMUST00000174080.8"; gene_type "protein_coding"; gene_name "Flot1"; transcript_type "protein_coding"; transcript_name "Flot1-209"; exon_number 6; exon_id "ENSMUSE00001260989.2"; level 2; protein_id "ENSMUSP00000134227.2"; transcript_support_level "5"; mgi_id "MGI:1100500"; tag "not_organism_supported"; tag "basic"; havana_gene "OTTMUSG00000037406.1"; havana_transcript "OTTMUST00000096513.1";
chr17	HAVANA	exon	36136323	36136418	0	+	.	gene_id "ENSMUSG00000059714.14"; transcript_id "ENSMUST00000173628.8"; gene_type "protein_coding"; gene_name "Flot1"; transcript_type "nonsense_mediated_decay"; transcript_name "Flot1-208"; exon_number 6; exon_id "ENSMUSE00001244691.2"; level 2; protein_id "ENSMUSP00000133289.2"; transcript_support_level "5"; mgi_id "MGI:1100500"; havana_gene "OTTMUSG00000037406.1"; havana_transcript "OTTMUST00000096514.1";
chr17	HAVANA	UTR	36136323	36136418	0	+	.	gene_id "ENSMUSG00000059714.14"; transcript_id "ENSMUST00000173628.8"; gene_type "protein_coding"; gene_name "Flot1"; transcript_type "nonsense_mediated_decay"; transcript_name "Flot1-208"; exon_number 6; exon_id "ENSMUSE00001244691.2"; level 2; protein_id "ENSMUSP00000133289.2"; transcript_support_level "5"; mgi_id "MGI:1100500"; havana_gene "OTTMUSG00000037406.1"; havana_transcript "OTTMUST00000096514.1";
chr17	HAVANA	exon	36136323	36136418	0	+	.	gene_id "ENSMUSG00000059714.14"; transcript_id "ENSMUST00000173493.8"; gene_type "protein_coding"; gene_name "Flot1"; transcript_type "protein_coding"; transcript_name "Flot1-207"; exon_number 7; exon_id "ENSMUSE00001260989.2"; level 2; protein_id "ENSMUSP00000134699.2"; transcript_support_level "5"; mgi_id "MGI:1100500"; tag "mRNA_end_NF"; tag "cds_end_NF"; tag "alternative_5_UTR"; havana_gene "OTTMUSG00000037406.1"; havana_transcript "OTTMUST00000096516.1";
chr17	HAVANA	CDS	36136323	36136418	0	+	0	gene_id "ENSMUSG00000059714.14"; transcript_id "ENSMUST00000173493.8"; gene_type "protein_coding"; gene_name "Flot1"; transcript_type "protein_coding"; transcript_name "Flot1-207"; exon_number 7; exon_id "ENSMUSE00001260989.2"; level 2; protein_id "ENSMUSP00000134699.2"; transcript_support_level "5"; mgi_id "MGI:1100500"; tag "mRNA_end_NF"; tag "cds_end_NF"; tag "alternative_5_UTR"; havana_gene "OTTMUSG00000037406.1"; havana_transcript "OTTMUST00000096516.1";
chr17	HAVANA	exon	36136323	36136418	0	+	.	gene_id "ENSMUSG00000059714.14"; transcript_id "ENSMUST00000173147.8"; gene_type "protein_coding"; gene_name "Flot1"; transcript_type "protein_coding"; transcript_name "Flot1-203"; exon_number 7; exon_id "ENSMUSE00001260989.2"; level 2; protein_id "ENSMUSP00000133454.2"; transcript_support_level "5"; mgi_id "MGI:1100500"; tag "mRNA_end_NF"; tag "cds_end_NF"; tag "alternative_5_UTR"; havana_gene "OTTMUSG00000037406.1"; havana_transcript "OTTMUST00000096517.1";
chr17	HAVANA	CDS	36136323	36136418	0	+	0	gene_id "ENSMUSG00000059714.14"; transcript_id "ENSMUST00000173147.8"; gene_type "protein_coding"; gene_name "Flot1"; transcript_type "protein_coding"; transcript_name "Flot1-203"; exon_number 7; exon_id "ENSMUSE00001260989.2"; level 2; protein_id "ENSMUSP00000133454.2"; transcript_support_level "5"; mgi_id "MGI:1100500"; tag "mRNA_end_NF"; tag "cds_end_NF"; tag "alternative_5_UTR"; havana_gene "OTTMUSG00000037406.1"; havana_transcript "OTTMUST00000096517.1";
chr17	HAVANA	exon	36136323	36136418	0	+	.	gene_id "ENSMUSG00000059714.14"; transcript_id "ENSMUST00000172846.2"; gene_type "protein_coding"; gene_name "Flot1"; transcript_type "protein_coding"; transcript_name "Flot1-202"; exon_number 6; exon_id "ENSMUSE00001260989.2"; level 2; protein_id "ENSMUSP00000134681.2"; transcript_support_level "2"; mgi_id "MGI:1100500"; tag "mRNA_end_NF"; tag "cds_end_NF"; tag "alternative_5_UTR"; havana_gene "OTTMUSG00000037406.1"; havana_transcript "OTTMUST00000096518.1";
chr17	HAVANA	CDS	36136323	36136418	0	+	0	gene_id "ENSMUSG00000059714.14"; transcript_id "ENSMUST00000172846.2"; gene_type "protein_coding"; gene_name "Flot1"; transcript_type "protein_coding"; transcript_name "Flot1-202"; exon_number 6; exon_id "ENSMUSE00001260989.2"; level 2; protein_id "ENSMUSP00000134681.2"; transcript_support_level "2"; mgi_id "MGI:1100500"; tag "mRNA_end_NF"; tag "cds_end_NF"; tag "alternative_5_UTR"; havana_gene "OTTMUSG00000037406.1"; havana_transcript "OTTMUST00000096518.1";
chr17	HAVANA	exon	36136630	36136636	0	+	.	gene_id "ENSMUSG00000059714.14"; transcript_id "ENSMUST00000172846.2"; gene_type "protein_coding"; gene_name "Flot1"; transcript_type "protein_coding"; transcript_name "Flot1-202"; exon_number 7; exon_id "ENSMUSE00001467491.2"; level 2; protein_id "ENSMUSP00000134681.2"; transcript_support_level "2"; mgi_id "MGI:1100500"; tag "mRNA_end_NF"; tag "cds_end_NF"; tag "alternative_5_UTR"; havana_gene "OTTMUSG00000037406.1"; havana_transcript "OTTMUST00000096518.1";
chr17	HAVANA	CDS	36136630	36136636	0	+	0	gene_id "ENSMUSG00000059714.14"; transcript_id "ENSMUST00000172846.2"; gene_type "protein_coding"; gene_name "Flot1"; transcript_type "protein_coding"; transcript_name "Flot1-202"; exon_number 7; exon_id "ENSMUSE00001467491.2"; level 2; protein_id "ENSMUSP00000134681.2"; transcript_support_level "2"; mgi_id "MGI:1100500"; tag "mRNA_end_NF"; tag "cds_end_NF"; tag "alternative_5_UTR"; havana_gene "OTTMUSG00000037406.1"; havana_transcript "OTTMUST00000096518.1";
chr17	HAVANA	exon	36136630	36136637	0	+	.	gene_id "ENSMUSG00000059714.14"; transcript_id "ENSMUST00000173493.8"; gene_type "protein_coding"; gene_name "Flot1"; transcript_type "protein_coding"; transcript_name "Flot1-207"; exon_number 8; exon_id "ENSMUSE00001471599.2"; level 2; protein_id "ENSMUSP00000134699.2"; transcript_support_level "5"; mgi_id "MGI:1100500"; tag "mRNA_end_NF"; tag "cds_end_NF"; tag "alternative_5_UTR"; havana_gene "OTTMUSG00000037406.1"; havana_transcript "OTTMUST00000096516.1";
chr17	HAVANA	CDS	36136630	36136637	0	+	0	gene_id "ENSMUSG00000059714.14"; transcript_id "ENSMUST00000173493.8"; gene_type "protein_coding"; gene_name "Flot1"; transcript_type "protein_coding"; transcript_name "Flot1-207"; exon_number 8; exon_id "ENSMUSE00001471599.2"; level 2; protein_id "ENSMUSP00000134699.2"; transcript_support_level "5"; mgi_id "MGI:1100500"; tag "mRNA_end_NF"; tag "cds_end_NF"; tag "alternative_5_UTR"; havana_gene "OTTMUSG00000037406.1"; havana_transcript "OTTMUST00000096516.1";
chr17	HAVANA	exon	36136630	36136649	0	+	.	gene_id "ENSMUSG00000059714.14"; transcript_id "ENSMUST00000173147.8"; gene_type "protein_coding"; gene_name "Flot1"; transcript_type "protein_coding"; transcript_name "Flot1-203"; exon_number 8; exon_id "ENSMUSE00000927133.2"; level 2; protein_id "ENSMUSP00000133454.2"; transcript_support_level "5"; mgi_id "MGI:1100500"; tag "mRNA_end_NF"; tag "cds_end_NF"; tag "alternative_5_UTR"; havana_gene "OTTMUSG00000037406.1"; havana_transcript "OTTMUST00000096517.1";
chr17	HAVANA	CDS	36136630	36136649	0	+	0	gene_id "ENSMUSG00000059714.14"; transcript_id "ENSMUST00000173147.8"; gene_type "protein_coding"; gene_name "Flot1"; transcript_type "protein_coding"; transcript_name "Flot1-203"; exon_number 8; exon_id "ENSMUSE00000927133.2"; level 2; protein_id "ENSMUSP00000133454.2"; transcript_support_level "5"; mgi_id "MGI:1100500"; tag "mRNA_end_NF"; tag "cds_end_NF"; tag "alternative_5_UTR"; havana_gene "OTTMUSG00000037406.1"; havana_transcript "OTTMUST00000096517.1";
chr17	HAVANA	exon	36136630	36136782	0	+	.	gene_id "ENSMUSG00000059714.14"; transcript_id "ENSMUST00000001569.15"; gene_type "protein_coding"; gene_name "Flot1"; transcript_type "protein_coding"; transcript_name "Flot1-201"; exon_number 8; exon_id "ENSMUSE00001268453.2"; level 2; protein_id "ENSMUSP00000001569.9"; transcript_support_level "1"; mgi_id "MGI:1100500"; tag "basic"; tag "Ensembl_canonical"; tag "GENCODE_Primary"; tag "appris_principal_1"; tag "CCDS"; ccdsid "CCDS28705.1"; havana_gene "OTTMUSG00000037406.1"; havana_transcript "OTTMUST00000096512.1";
chr17	HAVANA	CDS	36136630	36136782	0	+	0	gene_id "ENSMUSG00000059714.14"; transcript_id "ENSMUST00000001569.15"; gene_type "protein_coding"; gene_name "Flot1"; transcript_type "protein_coding"; transcript_name "Flot1-201"; exon_number 8; exon_id "ENSMUSE00001268453.2"; level 2; protein_id "ENSMUSP00000001569.9"; transcript_support_level "1"; mgi_id "MGI:1100500"; tag "basic"; tag "Ensembl_canonical"; tag "GENCODE_Primary"; tag "appris_principal_1"; tag "CCDS"; ccdsid "CCDS28705.1"; havana_gene "OTTMUSG00000037406.1"; havana_transcript "OTTMUST00000096512.1";
chr17	HAVANA	exon	36136630	36136782	0	+	.	gene_id "ENSMUSG00000059714.14"; transcript_id "ENSMUST00000174080.8"; gene_type "protein_coding"; gene_name "Flot1"; transcript_type "protein_coding"; transcript_name "Flot1-209"; exon_number 7; exon_id "ENSMUSE00001268453.2"; level 2; protein_id "ENSMUSP00000134227.2"; transcript_support_level "5"; mgi_id "MGI:1100500"; tag "not_organism_supported"; tag "basic"; havana_gene "OTTMUSG00000037406.1"; havana_transcript "OTTMUST00000096513.1";
chr17	HAVANA	CDS	36136630	36136782	0	+	0	gene_id "ENSMUSG00000059714.14"; transcript_id "ENSMUST00000174080.8"; gene_type "protein_coding"; gene_name "Flot1"; transcript_type "protein_coding"; transcript_name "Flot1-209"; exon_number 7; exon_id "ENSMUSE00001268453.2"; level 2; protein_id "ENSMUSP00000134227.2"; transcript_support_level "5"; mgi_id "MGI:1100500"; tag "not_organism_supported"; tag "basic"; havana_gene "OTTMUSG00000037406.1"; havana_transcript "OTTMUST00000096513.1";
chr17	HAVANA	exon	36136630	36136782	0	+	.	gene_id "ENSMUSG00000059714.14"; transcript_id "ENSMUST00000173628.8"; gene_type "protein_coding"; gene_name "Flot1"; transcript_type "nonsense_mediated_decay"; transcript_name "Flot1-208"; exon_number 7; exon_id "ENSMUSE00001299698.2"; level 2; protein_id "ENSMUSP00000133289.2"; transcript_support_level "5"; mgi_id "MGI:1100500"; havana_gene "OTTMUSG00000037406.1"; havana_transcript "OTTMUST00000096514.1";
chr17	HAVANA	UTR	36136630	36136782	0	+	.	gene_id "ENSMUSG00000059714.14"; transcript_id "ENSMUST00000173628.8"; gene_type "protein_coding"; gene_name "Flot1"; transcript_type "nonsense_mediated_decay"; transcript_name "Flot1-208"; exon_number 7; exon_id "ENSMUSE00001299698.2"; level 2; protein_id "ENSMUSP00000133289.2"; transcript_support_level "5"; mgi_id "MGI:1100500"; havana_gene "OTTMUSG00000037406.1"; havana_transcript "OTTMUST00000096514.1";
chr17	HAVANA	exon	36140735	36140916	0	+	.	gene_id "ENSMUSG00000059714.14"; transcript_id "ENSMUST00000001569.15"; gene_type "protein_coding"; gene_name "Flot1"; transcript_type "protein_coding"; transcript_name "Flot1-201"; exon_number 9; exon_id "ENSMUSE00001266635.2"; level 2; protein_id "ENSMUSP00000001569.9"; transcript_support_level "1"; mgi_id "MGI:1100500"; tag "basic"; tag "Ensembl_canonical"; tag "GENCODE_Primary"; tag "appris_principal_1"; tag "CCDS"; ccdsid "CCDS28705.1"; havana_gene "OTTMUSG00000037406.1"; havana_transcript "OTTMUST00000096512.1";
chr17	HAVANA	CDS	36140735	36140916	0	+	0	gene_id "ENSMUSG00000059714.14"; transcript_id "ENSMUST00000001569.15"; gene_type "protein_coding"; gene_name "Flot1"; transcript_type "protein_coding"; transcript_name "Flot1-201"; exon_number 9; exon_id "ENSMUSE00001266635.2"; level 2; protein_id "ENSMUSP00000001569.9"; transcript_support_level "1"; mgi_id "MGI:1100500"; tag "basic"; tag "Ensembl_canonical"; tag "GENCODE_Primary"; tag "appris_principal_1"; tag "CCDS"; ccdsid "CCDS28705.1"; havana_gene "OTTMUSG00000037406.1"; havana_transcript "OTTMUST00000096512.1";
chr17	HAVANA	exon	36140735	36140916	0	+	.	gene_id "ENSMUSG00000059714.14"; transcript_id "ENSMUST00000174080.8"; gene_type "protein_coding"; gene_name "Flot1"; transcript_type "protein_coding"; transcript_name "Flot1-209"; exon_number 8; exon_id "ENSMUSE00001266635.2"; level 2; protein_id "ENSMUSP00000134227.2"; transcript_support_level "5"; mgi_id "MGI:1100500"; tag "not_organism_supported"; tag "basic"; havana_gene "OTTMUSG00000037406.1"; havana_transcript "OTTMUST00000096513.1";
chr17	HAVANA	CDS	36140735	36140916	0	+	0	gene_id "ENSMUSG00000059714.14"; transcript_id "ENSMUST00000174080.8"; gene_type "protein_coding"; gene_name "Flot1"; transcript_type "protein_coding"; transcript_name "Flot1-209"; exon_number 8; exon_id "ENSMUSE00001266635.2"; level 2; protein_id "ENSMUSP00000134227.2"; transcript_support_level "5"; mgi_id "MGI:1100500"; tag "not_organism_supported"; tag "basic"; havana_gene "OTTMUSG00000037406.1"; havana_transcript "OTTMUST00000096513.1";
chr17	HAVANA	exon	36140735	36140916	0	+	.	gene_id "ENSMUSG00000059714.14"; transcript_id "ENSMUST00000173628.8"; gene_type "protein_coding"; gene_name "Flot1"; transcript_type "nonsense_mediated_decay"; transcript_name "Flot1-208"; exon_number 8; exon_id "ENSMUSE00001205403.2"; level 2; protein_id "ENSMUSP00000133289.2"; transcript_support_level "5"; mgi_id "MGI:1100500"; havana_gene "OTTMUSG00000037406.1"; havana_transcript "OTTMUST00000096514.1";
chr17	HAVANA	UTR	36140735	36140916	0	+	.	gene_id "ENSMUSG00000059714.14"; transcript_id "ENSMUST00000173628.8"; gene_type "protein_coding"; gene_name "Flot1"; transcript_type "nonsense_mediated_decay"; transcript_name "Flot1-208"; exon_number 8; exon_id "ENSMUSE00001205403.2"; level 2; protein_id "ENSMUSP00000133289.2"; transcript_support_level "5"; mgi_id "MGI:1100500"; havana_gene "OTTMUSG00000037406.1"; havana_transcript "OTTMUST00000096514.1";
chr17	HAVANA	exon	36140978	36141056	0	+	.	gene_id "ENSMUSG00000059714.14"; transcript_id "ENSMUST00000173381.8"; gene_type "protein_coding"; gene_name "Flot1"; transcript_type "retained_intron"; transcript_name "Flot1-206"; exon_number 1; exon_id "ENSMUSE00000937677.2"; level 2; transcript_support_level "2"; mgi_id "MGI:1100500"; tag "mRNA_end_NF"; havana_gene "OTTMUSG00000037406.1"; havana_transcript "OTTMUST00000096520.1";
chr17	HAVANA	transcript	36140978	36143518	0	+	.	gene_id "ENSMUSG00000059714.14"; transcript_id "ENSMUST00000173381.8"; gene_type "protein_coding"; gene_name "Flot1"; transcript_type "retained_intron"; transcript_name "Flot1-206"; level 2; transcript_support_level "2"; mgi_id "MGI:1100500"; tag "mRNA_end_NF"; havana_gene "OTTMUSG00000037406.1"; havana_transcript "OTTMUST00000096520.1";
chr17	HAVANA	exon	36141011	36141056	0	+	.	gene_id "ENSMUSG00000059714.14"; transcript_id "ENSMUST00000001569.15"; gene_type "protein_coding"; gene_name "Flot1"; transcript_type "protein_coding"; transcript_name "Flot1-201"; exon_number 10; exon_id "ENSMUSE00000142151.4"; level 2; protein_id "ENSMUSP00000001569.9"; transcript_support_level "1"; mgi_id "MGI:1100500"; tag "basic"; tag "Ensembl_canonical"; tag "GENCODE_Primary"; tag "appris_principal_1"; tag "CCDS"; ccdsid "CCDS28705.1"; havana_gene "OTTMUSG00000037406.1"; havana_transcript "OTTMUST00000096512.1";
chr17	HAVANA	CDS	36141011	36141056	0	+	1	gene_id "ENSMUSG00000059714.14"; transcript_id "ENSMUST00000001569.15"; gene_type "protein_coding"; gene_name "Flot1"; transcript_type "protein_coding"; transcript_name "Flot1-201"; exon_number 10; exon_id "ENSMUSE00000142151.4"; level 2; protein_id "ENSMUSP00000001569.9"; transcript_support_level "1"; mgi_id "MGI:1100500"; tag "basic"; tag "Ensembl_canonical"; tag "GENCODE_Primary"; tag "appris_principal_1"; tag "CCDS"; ccdsid "CCDS28705.1"; havana_gene "OTTMUSG00000037406.1"; havana_transcript "OTTMUST00000096512.1";
chr17	HAVANA	exon	36141011	36141056	0	+	.	gene_id "ENSMUSG00000059714.14"; transcript_id "ENSMUST00000174080.8"; gene_type "protein_coding"; gene_name "Flot1"; transcript_type "protein_coding"; transcript_name "Flot1-209"; exon_number 9; exon_id "ENSMUSE00000142151.4"; level 2; protein_id "ENSMUSP00000134227.2"; transcript_support_level "5"; mgi_id "MGI:1100500"; tag "not_organism_supported"; tag "basic"; havana_gene "OTTMUSG00000037406.1"; havana_transcript "OTTMUST00000096513.1";
chr17	HAVANA	CDS	36141011	36141056	0	+	1	gene_id "ENSMUSG00000059714.14"; transcript_id "ENSMUST00000174080.8"; gene_type "protein_coding"; gene_name "Flot1"; transcript_type "protein_coding"; transcript_name "Flot1-209"; exon_number 9; exon_id "ENSMUSE00000142151.4"; level 2; protein_id "ENSMUSP00000134227.2"; transcript_support_level "5"; mgi_id "MGI:1100500"; tag "not_organism_supported"; tag "basic"; havana_gene "OTTMUSG00000037406.1"; havana_transcript "OTTMUST00000096513.1";
chr17	HAVANA	exon	36141391	36141683	0	+	.	gene_id "ENSMUSG00000059714.14"; transcript_id "ENSMUST00000173273.2"; gene_type "protein_coding"; gene_name "Flot1"; transcript_type "retained_intron"; transcript_name "Flot1-204"; exon_number 1; exon_id "ENSMUSE00000941654.2"; level 2; transcript_support_level "2"; mgi_id "MGI:1100500"; tag "mRNA_end_NF"; havana_gene "OTTMUSG00000037406.1"; havana_transcript "OTTMUST00000096521.1";
chr17	HAVANA	transcript	36141391	36143532	0	+	.	gene_id "ENSMUSG00000059714.14"; transcript_id "ENSMUST00000173273.2"; gene_type "protein_coding"; gene_name "Flot1"; transcript_type "retained_intron"; transcript_name "Flot1-204"; level 2; transcript_support_level "2"; mgi_id "MGI:1100500"; tag "mRNA_end_NF"; havana_gene "OTTMUSG00000037406.1"; havana_transcript "OTTMUST00000096521.1";
chr17	HAVANA	exon	36141530	36141683	0	+	.	gene_id "ENSMUSG00000059714.14"; transcript_id "ENSMUST00000174297.2"; gene_type "protein_coding"; gene_name "Flot1"; transcript_type "retained_intron"; transcript_name "Flot1-211"; exon_number 1; exon_id "ENSMUSE00000939035.2"; level 2; transcript_support_level "1"; mgi_id "MGI:1100500"; tag "mRNA_end_NF"; havana_gene "OTTMUSG00000037406.1"; havana_transcript "OTTMUST00000096522.1";
chr17	HAVANA	transcript	36141530	36142362	0	+	.	gene_id "ENSMUSG00000059714.14"; transcript_id "ENSMUST00000174297.2"; gene_type "protein_coding"; gene_name "Flot1"; transcript_type "retained_intron"; transcript_name "Flot1-211"; level 2; transcript_support_level "1"; mgi_id "MGI:1100500"; tag "mRNA_end_NF"; havana_gene "OTTMUSG00000037406.1"; havana_transcript "OTTMUST00000096522.1";
chr17	HAVANA	exon	36141546	36141683	0	+	.	gene_id "ENSMUSG00000059714.14"; transcript_id "ENSMUST00000001569.15"; gene_type "protein_coding"; gene_name "Flot1"; transcript_type "protein_coding"; transcript_name "Flot1-201"; exon_number 11; exon_id "ENSMUSE00001252702.2"; level 2; protein_id "ENSMUSP00000001569.9"; transcript_support_level "1"; mgi_id "MGI:1100500"; tag "basic"; tag "Ensembl_canonical"; tag "GENCODE_Primary"; tag "appris_principal_1"; tag "CCDS"; ccdsid "CCDS28705.1"; havana_gene "OTTMUSG00000037406.1"; havana_transcript "OTTMUST00000096512.1";
chr17	HAVANA	CDS	36141546	36141683	0	+	0	gene_id "ENSMUSG00000059714.14"; transcript_id "ENSMUST00000001569.15"; gene_type "protein_coding"; gene_name "Flot1"; transcript_type "protein_coding"; transcript_name "Flot1-201"; exon_number 11; exon_id "ENSMUSE00001252702.2"; level 2; protein_id "ENSMUSP00000001569.9"; transcript_support_level "1"; mgi_id "MGI:1100500"; tag "basic"; tag "Ensembl_canonical"; tag "GENCODE_Primary"; tag "appris_principal_1"; tag "CCDS"; ccdsid "CCDS28705.1"; havana_gene "OTTMUSG00000037406.1"; havana_transcript "OTTMUST00000096512.1";
chr17	HAVANA	exon	36141546	36141683	0	+	.	gene_id "ENSMUSG00000059714.14"; transcript_id "ENSMUST00000174080.8"; gene_type "protein_coding"; gene_name "Flot1"; transcript_type "protein_coding"; transcript_name "Flot1-209"; exon_number 10; exon_id "ENSMUSE00001252702.2"; level 2; protein_id "ENSMUSP00000134227.2"; transcript_support_level "5"; mgi_id "MGI:1100500"; tag "not_organism_supported"; tag "basic"; havana_gene "OTTMUSG00000037406.1"; havana_transcript "OTTMUST00000096513.1";
chr17	HAVANA	CDS	36141546	36141683	0	+	0	gene_id "ENSMUSG00000059714.14"; transcript_id "ENSMUST00000174080.8"; gene_type "protein_coding"; gene_name "Flot1"; transcript_type "protein_coding"; transcript_name "Flot1-209"; exon_number 10; exon_id "ENSMUSE00001252702.2"; level 2; protein_id "ENSMUSP00000134227.2"; transcript_support_level "5"; mgi_id "MGI:1100500"; tag "not_organism_supported"; tag "basic"; havana_gene "OTTMUSG00000037406.1"; havana_transcript "OTTMUST00000096513.1";
chr17	HAVANA	exon	36141546	36141683	0	+	.	gene_id "ENSMUSG00000059714.14"; transcript_id "ENSMUST00000173381.8"; gene_type "protein_coding"; gene_name "Flot1"; transcript_type "retained_intron"; transcript_name "Flot1-206"; exon_number 2; exon_id "ENSMUSE00001223356.2"; level 2; transcript_support_level "2"; mgi_id "MGI:1100500"; tag "mRNA_end_NF"; havana_gene "OTTMUSG00000037406.1"; havana_transcript "OTTMUST00000096520.1";
chr17	HAVANA	exon	36141835	36141999	0	+	.	gene_id "ENSMUSG00000059714.14"; transcript_id "ENSMUST00000001569.15"; gene_type "protein_coding"; gene_name "Flot1"; transcript_type "protein_coding"; transcript_name "Flot1-201"; exon_number 12; exon_id "ENSMUSE00001291671.2"; level 2; protein_id "ENSMUSP00000001569.9"; transcript_support_level "1"; mgi_id "MGI:1100500"; tag "basic"; tag "Ensembl_canonical"; tag "GENCODE_Primary"; tag "appris_principal_1"; tag "CCDS"; ccdsid "CCDS28705.1"; havana_gene "OTTMUSG00000037406.1"; havana_transcript "OTTMUST00000096512.1";
chr17	HAVANA	CDS	36141835	36141999	0	+	0	gene_id "ENSMUSG00000059714.14"; transcript_id "ENSMUST00000001569.15"; gene_type "protein_coding"; gene_name "Flot1"; transcript_type "protein_coding"; transcript_name "Flot1-201"; exon_number 12; exon_id "ENSMUSE00001291671.2"; level 2; protein_id "ENSMUSP00000001569.9"; transcript_support_level "1"; mgi_id "MGI:1100500"; tag "basic"; tag "Ensembl_canonical"; tag "GENCODE_Primary"; tag "appris_principal_1"; tag "CCDS"; ccdsid "CCDS28705.1"; havana_gene "OTTMUSG00000037406.1"; havana_transcript "OTTMUST00000096512.1";
chr17	HAVANA	exon	36141835	36141999	0	+	.	gene_id "ENSMUSG00000059714.14"; transcript_id "ENSMUST00000174080.8"; gene_type "protein_coding"; gene_name "Flot1"; transcript_type "protein_coding"; transcript_name "Flot1-209"; exon_number 11; exon_id "ENSMUSE00001291671.2"; level 2; protein_id "ENSMUSP00000134227.2"; transcript_support_level "5"; mgi_id "MGI:1100500"; tag "not_organism_supported"; tag "basic"; havana_gene "OTTMUSG00000037406.1"; havana_transcript "OTTMUST00000096513.1";
chr17	HAVANA	CDS	36141835	36141999	0	+	0	gene_id "ENSMUSG00000059714.14"; transcript_id "ENSMUST00000174080.8"; gene_type "protein_coding"; gene_name "Flot1"; transcript_type "protein_coding"; transcript_name "Flot1-209"; exon_number 11; exon_id "ENSMUSE00001291671.2"; level 2; protein_id "ENSMUSP00000134227.2"; transcript_support_level "5"; mgi_id "MGI:1100500"; tag "not_organism_supported"; tag "basic"; havana_gene "OTTMUSG00000037406.1"; havana_transcript "OTTMUST00000096513.1";
chr17	HAVANA	exon	36141835	36141999	0	+	.	gene_id "ENSMUSG00000059714.14"; transcript_id "ENSMUST00000173381.8"; gene_type "protein_coding"; gene_name "Flot1"; transcript_type "retained_intron"; transcript_name "Flot1-206"; exon_number 3; exon_id "ENSMUSE00001230681.2"; level 2; transcript_support_level "2"; mgi_id "MGI:1100500"; tag "mRNA_end_NF"; havana_gene "OTTMUSG00000037406.1"; havana_transcript "OTTMUST00000096520.1";
chr17	HAVANA	exon	36141835	36141999	0	+	.	gene_id "ENSMUSG00000059714.14"; transcript_id "ENSMUST00000173273.2"; gene_type "protein_coding"; gene_name "Flot1"; transcript_type "retained_intron"; transcript_name "Flot1-204"; exon_number 2; exon_id "ENSMUSE00001230681.2"; level 2; transcript_support_level "2"; mgi_id "MGI:1100500"; tag "mRNA_end_NF"; havana_gene "OTTMUSG00000037406.1"; havana_transcript "OTTMUST00000096521.1";
chr17	HAVANA	exon	36141835	36142362	0	+	.	gene_id "ENSMUSG00000059714.14"; transcript_id "ENSMUST00000174297.2"; gene_type "protein_coding"; gene_name "Flot1"; transcript_type "retained_intron"; transcript_name "Flot1-211"; exon_number 2; exon_id "ENSMUSE00000940711.2"; level 2; transcript_support_level "1"; mgi_id "MGI:1100500"; tag "mRNA_end_NF"; havana_gene "OTTMUSG00000037406.1"; havana_transcript "OTTMUST00000096522.1";
chr17	HAVANA	CDS	36143399	36143428	0	+	0	gene_id "ENSMUSG00000059714.14"; transcript_id "ENSMUST00000001569.15"; gene_type "protein_coding"; gene_name "Flot1"; transcript_type "protein_coding"; transcript_name "Flot1-201"; exon_number 13; exon_id "ENSMUSE00000142161.5"; level 2; protein_id "ENSMUSP00000001569.9"; transcript_support_level "1"; mgi_id "MGI:1100500"; tag "basic"; tag "Ensembl_canonical"; tag "GENCODE_Primary"; tag "appris_principal_1"; tag "CCDS"; ccdsid "CCDS28705.1"; havana_gene "OTTMUSG00000037406.1"; havana_transcript "OTTMUST00000096512.1";
chr17	HAVANA	CDS	36143399	36143428	0	+	0	gene_id "ENSMUSG00000059714.14"; transcript_id "ENSMUST00000174080.8"; gene_type "protein_coding"; gene_name "Flot1"; transcript_type "protein_coding"; transcript_name "Flot1-209"; exon_number 12; exon_id "ENSMUSE00000939855.2"; level 2; protein_id "ENSMUSP00000134227.2"; transcript_support_level "5"; mgi_id "MGI:1100500"; tag "not_organism_supported"; tag "basic"; havana_gene "OTTMUSG00000037406.1"; havana_transcript "OTTMUST00000096513.1";
chr17	HAVANA	exon	36143399	36143502	0	+	.	gene_id "ENSMUSG00000059714.14"; transcript_id "ENSMUST00000174080.8"; gene_type "protein_coding"; gene_name "Flot1"; transcript_type "protein_coding"; transcript_name "Flot1-209"; exon_number 12; exon_id "ENSMUSE00000939855.2"; level 2; protein_id "ENSMUSP00000134227.2"; transcript_support_level "5"; mgi_id "MGI:1100500"; tag "not_organism_supported"; tag "basic"; havana_gene "OTTMUSG00000037406.1"; havana_transcript "OTTMUST00000096513.1";
chr17	HAVANA	exon	36143399	36143518	0	+	.	gene_id "ENSMUSG00000059714.14"; transcript_id "ENSMUST00000173381.8"; gene_type "protein_coding"; gene_name "Flot1"; transcript_type "retained_intron"; transcript_name "Flot1-206"; exon_number 4; exon_id "ENSMUSE00000938961.2"; level 2; transcript_support_level "2"; mgi_id "MGI:1100500"; tag "mRNA_end_NF"; havana_gene "OTTMUSG00000037406.1"; havana_transcript "OTTMUST00000096520.1";
chr17	HAVANA	exon	36143399	36143532	0	+	.	gene_id "ENSMUSG00000059714.14"; transcript_id "ENSMUST00000173273.2"; gene_type "protein_coding"; gene_name "Flot1"; transcript_type "retained_intron"; transcript_name "Flot1-204"; exon_number 3; exon_id "ENSMUSE00000937301.2"; level 2; transcript_support_level "2"; mgi_id "MGI:1100500"; tag "mRNA_end_NF"; havana_gene "OTTMUSG00000037406.1"; havana_transcript "OTTMUST00000096521.1";
chr17	HAVANA	exon	36143399	36143683	0	+	.	gene_id "ENSMUSG00000059714.14"; transcript_id "ENSMUST00000001569.15"; gene_type "protein_coding"; gene_name "Flot1"; transcript_type "protein_coding"; transcript_name "Flot1-201"; exon_number 13; exon_id "ENSMUSE00000142161.5"; level 2; protein_id "ENSMUSP00000001569.9"; transcript_support_level "1"; mgi_id "MGI:1100500"; tag "basic"; tag "Ensembl_canonical"; tag "GENCODE_Primary"; tag "appris_principal_1"; tag "CCDS"; ccdsid "CCDS28705.1"; havana_gene "OTTMUSG00000037406.1"; havana_transcript "OTTMUST00000096512.1";
chr17	HAVANA	stop_codon	36143429	36143431	0	+	0	gene_id "ENSMUSG00000059714.14"; transcript_id "ENSMUST00000001569.15"; gene_type "protein_coding"; gene_name "Flot1"; transcript_type "protein_coding"; transcript_name "Flot1-201"; exon_number 13; exon_id "ENSMUSE00000142161.5"; level 2; protein_id "ENSMUSP00000001569.9"; transcript_support_level "1"; mgi_id "MGI:1100500"; tag "basic"; tag "Ensembl_canonical"; tag "GENCODE_Primary"; tag "appris_principal_1"; tag "CCDS"; ccdsid "CCDS28705.1"; havana_gene "OTTMUSG00000037406.1"; havana_transcript "OTTMUST00000096512.1";
chr17	HAVANA	stop_codon	36143429	36143431	0	+	0	gene_id "ENSMUSG00000059714.14"; transcript_id "ENSMUST00000174080.8"; gene_type "protein_coding"; gene_name "Flot1"; transcript_type "protein_coding"; transcript_name "Flot1-209"; exon_number 12; exon_id "ENSMUSE00000939855.2"; level 2; protein_id "ENSMUSP00000134227.2"; transcript_support_level "5"; mgi_id "MGI:1100500"; tag "not_organism_supported"; tag "basic"; havana_gene "OTTMUSG00000037406.1"; havana_transcript "OTTMUST00000096513.1";
chr17	HAVANA	UTR	36143429	36143502	0	+	.	gene_id "ENSMUSG00000059714.14"; transcript_id "ENSMUST00000174080.8"; gene_type "protein_coding"; gene_name "Flot1"; transcript_type "protein_coding"; transcript_name "Flot1-209"; exon_number 12; exon_id "ENSMUSE00000939855.2"; level 2; protein_id "ENSMUSP00000134227.2"; transcript_support_level "5"; mgi_id "MGI:1100500"; tag "not_organism_supported"; tag "basic"; havana_gene "OTTMUSG00000037406.1"; havana_transcript "OTTMUST00000096513.1";
chr17	HAVANA	UTR	36143429	36143683	0	+	.	gene_id "ENSMUSG00000059714.14"; transcript_id "ENSMUST00000001569.15"; gene_type "protein_coding"; gene_name "Flot1"; transcript_type "protein_coding"; transcript_name "Flot1-201"; exon_number 13; exon_id "ENSMUSE00000142161.5"; level 2; protein_id "ENSMUSP00000001569.9"; transcript_support_level "1"; mgi_id "MGI:1100500"; tag "basic"; tag "Ensembl_canonical"; tag "GENCODE_Primary"; tag "appris_principal_1"; tag "CCDS"; ccdsid "CCDS28705.1"; havana_gene "OTTMUSG00000037406.1"; havana_transcript "OTTMUST00000096512.1";
chr17	sragcm37_es	exon	36145823	36146339	0.668330048174793	+	.	gene_id "ENSMUSG00000125311.1"; transcript_id "ENSMUSG00000125311.1_tx_2"; exon_id "chr17_36145823_36146339_+"; exonnum "1"; txlen "995";
chr17	sragcm37_ss	exon	36147705	36148182	0.668330048174793	+	.	gene_id "ENSMUSG00000125311.1"; transcript_id "ENSMUSG00000125311.1_tx_2"; exon_id "chr17_36147705_36148182_+"; exonnum "2"; txlen "995";
chr17	HAVANA	exon	36149333	36149927	0	+	.	gene_id "ENSMUSG00000125311.1"; transcript_id "ENSMUST00000269400.1"; gene_type "lncRNA"; gene_name "ENSMUSG00000125311"; transcript_type "lncRNA"; transcript_name "ENSMUST00000269400"; exon_number 1; exon_id "ENSMUSE00001534217.1"; level 2; tag "basic"; tag "Ensembl_canonical"; tag "GENCODE_Primary"; tag "TAGENE";
chr17	ENSEMBL_gcm37	exon	36149333	36149927	2.79123139744946	+	.	gene_id "ENSMUSG00000125311.1"; transcript_id "ENSMUSG00000125311.1_tx_1"; exon_id "chr17_36149333_36149927_+"; exonnum "1"; txlen "1312";
chr17	HAVANA	gene	36149333	36151939	0	+	.	gene_id "ENSMUSG00000125311.1"; gene_type "lncRNA"; gene_name "ENSMUSG00000125311"; level 2;
chr17	HAVANA	transcript	36149333	36151939	0	+	.	gene_id "ENSMUSG00000125311.1"; transcript_id "ENSMUST00000269400.1"; gene_type "lncRNA"; gene_name "ENSMUSG00000125311"; transcript_type "lncRNA"; transcript_name "ENSMUST00000269400"; level 2; tag "basic"; tag "Ensembl_canonical"; tag "GENCODE_Primary"; tag "TAGENE";
chr17	HAVANA	exon	36151524	36151939	0	+	.	gene_id "ENSMUSG00000125311.1"; transcript_id "ENSMUST00000269400.1"; gene_type "lncRNA"; gene_name "ENSMUSG00000125311"; transcript_type "lncRNA"; transcript_name "ENSMUST00000269400"; exon_number 2; exon_id "ENSMUSE00001534216.1"; level 2; tag "basic"; tag "Ensembl_canonical"; tag "GENCODE_Primary"; tag "TAGENE";
chr17	sragcm37_mid	exon	36151524	36152240	2.79123139744946	+	.	gene_id "ENSMUSG00000125311.1"; transcript_id "ENSMUSG00000125311.1_tx_1"; exon_id "chr17_36151524_36152240_+"; exonnum "2"; txlen "1312";
chr17	HAVANA	exon	36152407	36152571	0	+	.	gene_id "ENSMUSG00000061607.16"; transcript_id "ENSMUST00000082337.13"; gene_type "protein_coding"; gene_name "Mdc1"; transcript_type "protein_coding"; transcript_name "Mdc1-201"; exon_number 1; exon_id "ENSMUSE00000911943.3"; level 2; protein_id "ENSMUSP00000080949.7"; transcript_support_level "5"; mgi_id "MGI:3525201"; tag "basic"; tag "Ensembl_canonical"; tag "GENCODE_Primary"; tag "appris_principal_1"; tag "CCDS"; ccdsid "CCDS37604.1"; havana_gene "OTTMUSG00000037407.1"; havana_transcript "OTTMUST00000096524.1";
chr17	HAVANA	UTR	36152407	36152571	0	+	.	gene_id "ENSMUSG00000061607.16"; transcript_id "ENSMUST00000082337.13"; gene_type "protein_coding"; gene_name "Mdc1"; transcript_type "protein_coding"; transcript_name "Mdc1-201"; exon_number 1; exon_id "ENSMUSE00000911943.3"; level 2; protein_id "ENSMUSP00000080949.7"; transcript_support_level "5"; mgi_id "MGI:3525201"; tag "basic"; tag "Ensembl_canonical"; tag "GENCODE_Primary"; tag "appris_principal_1"; tag "CCDS"; ccdsid "CCDS37604.1"; havana_gene "OTTMUSG00000037407.1"; havana_transcript "OTTMUST00000096524.1";
chr17	ENSEMBL_gcm37	exon	36152407	36152571	21.1978836528018	+	.	gene_id "ENSMUSG00000061607.16"; transcript_id "ENSMUSG00000061607.16_tx_5"; exon_id "chr17_36152407_36152571_+"; exonnum "1"; txlen "6843";
chr17	HAVANA	gene	36152407	36170562	0	+	.	gene_id "ENSMUSG00000061607.16"; gene_type "protein_coding"; gene_name "Mdc1"; level 2; mgi_id "MGI:3525201"; havana_gene "OTTMUSG00000037407.1";
chr17	HAVANA	transcript	36152407	36170562	0	+	.	gene_id "ENSMUSG00000061607.16"; transcript_id "ENSMUST00000082337.13"; gene_type "protein_coding"; gene_name "Mdc1"; transcript_type "protein_coding"; transcript_name "Mdc1-201"; level 2; protein_id "ENSMUSP00000080949.7"; transcript_support_level "5"; mgi_id "MGI:3525201"; tag "basic"; tag "Ensembl_canonical"; tag "GENCODE_Primary"; tag "appris_principal_1"; tag "CCDS"; ccdsid "CCDS37604.1"; havana_gene "OTTMUSG00000037407.1"; havana_transcript "OTTMUST00000096524.1";
chr17	HAVANA	exon	36152568	36152657	0	+	.	gene_id "ENSMUSG00000061607.16"; transcript_id "ENSMUST00000174124.2"; gene_type "protein_coding"; gene_name "Mdc1"; transcript_type "protein_coding"; transcript_name "Mdc1-202"; exon_number 1; exon_id "ENSMUSE00000931957.2"; level 2; protein_id "ENSMUSP00000133568.2"; transcript_support_level "2"; mgi_id "MGI:3525201"; tag "mRNA_end_NF"; tag "cds_end_NF"; tag "alternative_5_UTR"; havana_gene "OTTMUSG00000037407.1"; havana_transcript "OTTMUST00000096525.1";
chr17	HAVANA	UTR	36152568	36152657	0	+	.	gene_id "ENSMUSG00000061607.16"; transcript_id "ENSMUST00000174124.2"; gene_type "protein_coding"; gene_name "Mdc1"; transcript_type "protein_coding"; transcript_name "Mdc1-202"; exon_number 1; exon_id "ENSMUSE00000931957.2"; level 2; protein_id "ENSMUSP00000133568.2"; transcript_support_level "2"; mgi_id "MGI:3525201"; tag "mRNA_end_NF"; tag "cds_end_NF"; tag "alternative_5_UTR"; havana_gene "OTTMUSG00000037407.1"; havana_transcript "OTTMUST00000096525.1";
chr17	ENSEMBL_gcm37	exon	36152568	36152657	24.7965615325018	+	.	gene_id "ENSMUSG00000061607.16"; transcript_id "ENSMUSG00000061607.16_tx_3"; exon_id "chr17_36152568_36152657_+"; exonnum "1"; txlen "6768";
chr17	HAVANA	transcript	36152568	36156923	0	+	.	gene_id "ENSMUSG00000061607.16"; transcript_id "ENSMUST00000174124.2"; gene_type "protein_coding"; gene_name "Mdc1"; transcript_type "protein_coding"; transcript_name "Mdc1-202"; level 2; protein_id "ENSMUSP00000133568.2"; transcript_support_level "2"; mgi_id "MGI:3525201"; tag "mRNA_end_NF"; tag "cds_end_NF"; tag "alternative_5_UTR"; havana_gene "OTTMUSG00000037407.1"; havana_transcript "OTTMUST00000096525.1";
chr17	sragcm37_es	exon	36152706	36152770	23.7857266435067	+	.	gene_id "ENSMUSG00000061607.16"; transcript_id "ENSMUSG00000061607.16_tx_4"; exon_id "chr17_36152706_36152770_+"; exonnum "1"; txlen "7235";
chr17	HAVANA	UTR	36155324	36155326	0	+	.	gene_id "ENSMUSG00000061607.16"; transcript_id "ENSMUST00000082337.13"; gene_type "protein_coding"; gene_name "Mdc1"; transcript_type "protein_coding"; transcript_name "Mdc1-201"; exon_number 2; exon_id "ENSMUSE00000657403.3"; level 2; protein_id "ENSMUSP00000080949.7"; transcript_support_level "5"; mgi_id "MGI:3525201"; tag "basic"; tag "Ensembl_canonical"; tag "GENCODE_Primary"; tag "appris_principal_1"; tag "CCDS"; ccdsid "CCDS37604.1"; havana_gene "OTTMUSG00000037407.1"; havana_transcript "OTTMUST00000096524.1";
chr17	HAVANA	UTR	36155324	36155326	0	+	.	gene_id "ENSMUSG00000061607.16"; transcript_id "ENSMUST00000174124.2"; gene_type "protein_coding"; gene_name "Mdc1"; transcript_type "protein_coding"; transcript_name "Mdc1-202"; exon_number 2; exon_id "ENSMUSE00000657403.3"; level 2; protein_id "ENSMUSP00000133568.2"; transcript_support_level "2"; mgi_id "MGI:3525201"; tag "mRNA_end_NF"; tag "cds_end_NF"; tag "alternative_5_UTR"; havana_gene "OTTMUSG00000037407.1"; havana_transcript "OTTMUST00000096525.1";
chr17	HAVANA	exon	36155324	36155462	0	+	.	gene_id "ENSMUSG00000061607.16"; transcript_id "ENSMUST00000082337.13"; gene_type "protein_coding"; gene_name "Mdc1"; transcript_type "protein_coding"; transcript_name "Mdc1-201"; exon_number 2; exon_id "ENSMUSE00000657403.3"; level 2; protein_id "ENSMUSP00000080949.7"; transcript_support_level "5"; mgi_id "MGI:3525201"; tag "basic"; tag "Ensembl_canonical"; tag "GENCODE_Primary"; tag "appris_principal_1"; tag "CCDS"; ccdsid "CCDS37604.1"; havana_gene "OTTMUSG00000037407.1"; havana_transcript "OTTMUST00000096524.1";
chr17	HAVANA	exon	36155324	36155462	0	+	.	gene_id "ENSMUSG00000061607.16"; transcript_id "ENSMUST00000174124.2"; gene_type "protein_coding"; gene_name "Mdc1"; transcript_type "protein_coding"; transcript_name "Mdc1-202"; exon_number 2; exon_id "ENSMUSE00000657403.3"; level 2; protein_id "ENSMUSP00000133568.2"; transcript_support_level "2"; mgi_id "MGI:3525201"; tag "mRNA_end_NF"; tag "cds_end_NF"; tag "alternative_5_UTR"; havana_gene "OTTMUSG00000037407.1"; havana_transcript "OTTMUST00000096525.1";
chr17	ENSEMBL_gcm37	exon	36155324	36155462	24.7965615325018	+	.	gene_id "ENSMUSG00000061607.16"; transcript_id "ENSMUSG00000061607.16_tx_3"; exon_id "chr17_36155324_36155462_+"; exonnum "2"; txlen "6768";
chr17	ENSEMBL_gcm37	exon	36155324	36155462	23.7857266435067	+	.	gene_id "ENSMUSG00000061607.16"; transcript_id "ENSMUSG00000061607.16_tx_4"; exon_id "chr17_36155324_36155462_+"; exonnum "2"; txlen "7235";
chr17	ENSEMBL_gcm37	exon	36155324	36155462	21.1978836528018	+	.	gene_id "ENSMUSG00000061607.16"; transcript_id "ENSMUSG00000061607.16_tx_5"; exon_id "chr17_36155324_36155462_+"; exonnum "2"; txlen "6843";
chr17	HAVANA	start_codon	36155327	36155329	0	+	0	gene_id "ENSMUSG00000061607.16"; transcript_id "ENSMUST00000082337.13"; gene_type "protein_coding"; gene_name "Mdc1"; transcript_type "protein_coding"; transcript_name "Mdc1-201"; exon_number 2; exon_id "ENSMUSE00000657403.3"; level 2; protein_id "ENSMUSP00000080949.7"; transcript_support_level "5"; mgi_id "MGI:3525201"; tag "basic"; tag "Ensembl_canonical"; tag "GENCODE_Primary"; tag "appris_principal_1"; tag "CCDS"; ccdsid "CCDS37604.1"; havana_gene "OTTMUSG00000037407.1"; havana_transcript "OTTMUST00000096524.1";
chr17	HAVANA	start_codon	36155327	36155329	0	+	0	gene_id "ENSMUSG00000061607.16"; transcript_id "ENSMUST00000174124.2"; gene_type "protein_coding"; gene_name "Mdc1"; transcript_type "protein_coding"; transcript_name "Mdc1-202"; exon_number 2; exon_id "ENSMUSE00000657403.3"; level 2; protein_id "ENSMUSP00000133568.2"; transcript_support_level "2"; mgi_id "MGI:3525201"; tag "mRNA_end_NF"; tag "cds_end_NF"; tag "alternative_5_UTR"; havana_gene "OTTMUSG00000037407.1"; havana_transcript "OTTMUST00000096525.1";
chr17	HAVANA	CDS	36155327	36155462	0	+	0	gene_id "ENSMUSG00000061607.16"; transcript_id "ENSMUST00000082337.13"; gene_type "protein_coding"; gene_name "Mdc1"; transcript_type "protein_coding"; transcript_name "Mdc1-201"; exon_number 2; exon_id "ENSMUSE00000657403.3"; level 2; protein_id "ENSMUSP00000080949.7"; transcript_support_level "5"; mgi_id "MGI:3525201"; tag "basic"; tag "Ensembl_canonical"; tag "GENCODE_Primary"; tag "appris_principal_1"; tag "CCDS"; ccdsid "CCDS37604.1"; havana_gene "OTTMUSG00000037407.1"; havana_transcript "OTTMUST00000096524.1";
chr17	HAVANA	CDS	36155327	36155462	0	+	0	gene_id "ENSMUSG00000061607.16"; transcript_id "ENSMUST00000174124.2"; gene_type "protein_coding"; gene_name "Mdc1"; transcript_type "protein_coding"; transcript_name "Mdc1-202"; exon_number 2; exon_id "ENSMUSE00000657403.3"; level 2; protein_id "ENSMUSP00000133568.2"; transcript_support_level "2"; mgi_id "MGI:3525201"; tag "mRNA_end_NF"; tag "cds_end_NF"; tag "alternative_5_UTR"; havana_gene "OTTMUSG00000037407.1"; havana_transcript "OTTMUST00000096525.1";
chr17	HAVANA	exon	36156731	36156923	0	+	.	gene_id "ENSMUSG00000061607.16"; transcript_id "ENSMUST00000174124.2"; gene_type "protein_coding"; gene_name "Mdc1"; transcript_type "protein_coding"; transcript_name "Mdc1-202"; exon_number 3; exon_id "ENSMUSE00000933431.2"; level 2; protein_id "ENSMUSP00000133568.2"; transcript_support_level "2"; mgi_id "MGI:3525201"; tag "mRNA_end_NF"; tag "cds_end_NF"; tag "alternative_5_UTR"; havana_gene "OTTMUSG00000037407.1"; havana_transcript "OTTMUST00000096525.1";
chr17	HAVANA	CDS	36156731	36156923	0	+	2	gene_id "ENSMUSG00000061607.16"; transcript_id "ENSMUST00000174124.2"; gene_type "protein_coding"; gene_name "Mdc1"; transcript_type "protein_coding"; transcript_name "Mdc1-202"; exon_number 3; exon_id "ENSMUSE00000933431.2"; level 2; protein_id "ENSMUSP00000133568.2"; transcript_support_level "2"; mgi_id "MGI:3525201"; tag "mRNA_end_NF"; tag "cds_end_NF"; tag "alternative_5_UTR"; havana_gene "OTTMUSG00000037407.1"; havana_transcript "OTTMUST00000096525.1";
chr17	HAVANA	exon	36156731	36157111	0	+	.	gene_id "ENSMUSG00000061607.16"; transcript_id "ENSMUST00000082337.13"; gene_type "protein_coding"; gene_name "Mdc1"; transcript_type "protein_coding"; transcript_name "Mdc1-201"; exon_number 3; exon_id "ENSMUSE00000476870.5"; level 2; protein_id "ENSMUSP00000080949.7"; transcript_support_level "5"; mgi_id "MGI:3525201"; tag "basic"; tag "Ensembl_canonical"; tag "GENCODE_Primary"; tag "appris_principal_1"; tag "CCDS"; ccdsid "CCDS37604.1"; havana_gene "OTTMUSG00000037407.1"; havana_transcript "OTTMUST00000096524.1";
chr17	HAVANA	CDS	36156731	36157111	0	+	2	gene_id "ENSMUSG00000061607.16"; transcript_id "ENSMUST00000082337.13"; gene_type "protein_coding"; gene_name "Mdc1"; transcript_type "protein_coding"; transcript_name "Mdc1-201"; exon_number 3; exon_id "ENSMUSE00000476870.5"; level 2; protein_id "ENSMUSP00000080949.7"; transcript_support_level "5"; mgi_id "MGI:3525201"; tag "basic"; tag "Ensembl_canonical"; tag "GENCODE_Primary"; tag "appris_principal_1"; tag "CCDS"; ccdsid "CCDS37604.1"; havana_gene "OTTMUSG00000037407.1"; havana_transcript "OTTMUST00000096524.1";
chr17	ENSEMBL_gcm37	exon	36156731	36157111	24.7965615325018	+	.	gene_id "ENSMUSG00000061607.16"; transcript_id "ENSMUSG00000061607.16_tx_3"; exon_id "chr17_36156731_36157111_+"; exonnum "3"; txlen "6768";
chr17	ENSEMBL_gcm37	exon	36156731	36157111	23.7857266435067	+	.	gene_id "ENSMUSG00000061607.16"; transcript_id "ENSMUSG00000061607.16_tx_4"; exon_id "chr17_36156731_36157111_+"; exonnum "3"; txlen "7235";
chr17	ENSEMBL_gcm37	exon	36156731	36157111	21.1978836528018	+	.	gene_id "ENSMUSG00000061607.16"; transcript_id "ENSMUSG00000061607.16_tx_5"; exon_id "chr17_36156731_36157111_+"; exonnum "3"; txlen "6843";
chr17	HAVANA	exon	36157194	36157269	0	+	.	gene_id "ENSMUSG00000061607.16"; transcript_id "ENSMUST00000082337.13"; gene_type "protein_coding"; gene_name "Mdc1"; transcript_type "protein_coding"; transcript_name "Mdc1-201"; exon_number 4; exon_id "ENSMUSE00000490690.3"; level 2; protein_id "ENSMUSP00000080949.7"; transcript_support_level "5"; mgi_id "MGI:3525201"; tag "basic"; tag "Ensembl_canonical"; tag "GENCODE_Primary"; tag "appris_principal_1"; tag "CCDS"; ccdsid "CCDS37604.1"; havana_gene "OTTMUSG00000037407.1"; havana_transcript "OTTMUST00000096524.1";
chr17	HAVANA	CDS	36157194	36157269	0	+	2	gene_id "ENSMUSG00000061607.16"; transcript_id "ENSMUST00000082337.13"; gene_type "protein_coding"; gene_name "Mdc1"; transcript_type "protein_coding"; transcript_name "Mdc1-201"; exon_number 4; exon_id "ENSMUSE00000490690.3"; level 2; protein_id "ENSMUSP00000080949.7"; transcript_support_level "5"; mgi_id "MGI:3525201"; tag "basic"; tag "Ensembl_canonical"; tag "GENCODE_Primary"; tag "appris_principal_1"; tag "CCDS"; ccdsid "CCDS37604.1"; havana_gene "OTTMUSG00000037407.1"; havana_transcript "OTTMUST00000096524.1";
chr17	ENSEMBL_gcm37	exon	36157194	36157269	24.7965615325018	+	.	gene_id "ENSMUSG00000061607.16"; transcript_id "ENSMUSG00000061607.16_tx_3"; exon_id "chr17_36157194_36157269_+"; exonnum "4"; txlen "6768";
chr17	ENSEMBL_gcm37	exon	36157194	36157269	23.7857266435067	+	.	gene_id "ENSMUSG00000061607.16"; transcript_id "ENSMUSG00000061607.16_tx_4"; exon_id "chr17_36157194_36157269_+"; exonnum "4"; txlen "7235";
chr17	ENSEMBL_gcm37	exon	36157194	36157269	21.1978836528018	+	.	gene_id "ENSMUSG00000061607.16"; transcript_id "ENSMUSG00000061607.16_tx_5"; exon_id "chr17_36157194_36157269_+"; exonnum "4"; txlen "6843";
chr17	HAVANA	exon	36158215	36159557	0	+	.	gene_id "ENSMUSG00000061607.16"; transcript_id "ENSMUST00000082337.13"; gene_type "protein_coding"; gene_name "Mdc1"; transcript_type "protein_coding"; transcript_name "Mdc1-201"; exon_number 5; exon_id "ENSMUSE00000486894.4"; level 2; protein_id "ENSMUSP00000080949.7"; transcript_support_level "5"; mgi_id "MGI:3525201"; tag "basic"; tag "Ensembl_canonical"; tag "GENCODE_Primary"; tag "appris_principal_1"; tag "CCDS"; ccdsid "CCDS37604.1"; havana_gene "OTTMUSG00000037407.1"; havana_transcript "OTTMUST00000096524.1";
chr17	HAVANA	CDS	36158215	36159557	0	+	1	gene_id "ENSMUSG00000061607.16"; transcript_id "ENSMUST00000082337.13"; gene_type "protein_coding"; gene_name "Mdc1"; transcript_type "protein_coding"; transcript_name "Mdc1-201"; exon_number 5; exon_id "ENSMUSE00000486894.4"; level 2; protein_id "ENSMUSP00000080949.7"; transcript_support_level "5"; mgi_id "MGI:3525201"; tag "basic"; tag "Ensembl_canonical"; tag "GENCODE_Primary"; tag "appris_principal_1"; tag "CCDS"; ccdsid "CCDS37604.1"; havana_gene "OTTMUSG00000037407.1"; havana_transcript "OTTMUST00000096524.1";
chr17	ENSEMBL_gcm37	exon	36158215	36159557	24.7965615325018	+	.	gene_id "ENSMUSG00000061607.16"; transcript_id "ENSMUSG00000061607.16_tx_3"; exon_id "chr17_36158215_36159557_+"; exonnum "5"; txlen "6768";
chr17	ENSEMBL_gcm37	exon	36158215	36159557	23.7857266435067	+	.	gene_id "ENSMUSG00000061607.16"; transcript_id "ENSMUSG00000061607.16_tx_4"; exon_id "chr17_36158215_36159557_+"; exonnum "5"; txlen "7235";
chr17	ENSEMBL_gcm37	exon	36158215	36159557	21.1978836528018	+	.	gene_id "ENSMUSG00000061607.16"; transcript_id "ENSMUSG00000061607.16_tx_5"; exon_id "chr17_36158215_36159557_+"; exonnum "5"; txlen "6843";
chr17	HAVANA	exon	36159393	36159557	0	+	.	gene_id "ENSMUSG00000061607.16"; transcript_id "ENSMUST00000225192.2"; gene_type "protein_coding"; gene_name "Mdc1"; transcript_type "protein_coding"; transcript_name "Mdc1-203"; exon_number 1; exon_id "ENSMUSE00001424626.2"; level 2; protein_id "ENSMUSP00000153197.2"; mgi_id "MGI:3525201"; tag "mRNA_start_NF"; tag "mRNA_end_NF"; tag "cds_start_NF"; tag "cds_end_NF"; tag "NAGNAG_splice_site"; havana_gene "OTTMUSG00000037407.1"; havana_transcript "OTTMUST00000167088.1";
chr17	HAVANA	CDS	36159393	36159557	0	+	2	gene_id "ENSMUSG00000061607.16"; transcript_id "ENSMUST00000225192.2"; gene_type "protein_coding"; gene_name "Mdc1"; transcript_type "protein_coding"; transcript_name "Mdc1-203"; exon_number 1; exon_id "ENSMUSE00001424626.2"; level 2; protein_id "ENSMUSP00000153197.2"; mgi_id "MGI:3525201"; tag "mRNA_start_NF"; tag "mRNA_end_NF"; tag "cds_start_NF"; tag "cds_end_NF"; tag "NAGNAG_splice_site"; havana_gene "OTTMUSG00000037407.1"; havana_transcript "OTTMUST00000167088.1";
chr17	HAVANA	transcript	36159393	36161511	0	+	.	gene_id "ENSMUSG00000061607.16"; transcript_id "ENSMUST00000225192.2"; gene_type "protein_coding"; gene_name "Mdc1"; transcript_type "protein_coding"; transcript_name "Mdc1-203"; level 2; protein_id "ENSMUSP00000153197.2"; mgi_id "MGI:3525201"; tag "mRNA_start_NF"; tag "mRNA_end_NF"; tag "cds_start_NF"; tag "cds_end_NF"; tag "NAGNAG_splice_site"; havana_gene "OTTMUSG00000037407.1"; havana_transcript "OTTMUST00000167088.1";
chr17	HAVANA	exon	36159681	36159749	0	+	.	gene_id "ENSMUSG00000061607.16"; transcript_id "ENSMUST00000082337.13"; gene_type "protein_coding"; gene_name "Mdc1"; transcript_type "protein_coding"; transcript_name "Mdc1-201"; exon_number 6; exon_id "ENSMUSE00000544284.2"; level 2; protein_id "ENSMUSP00000080949.7"; transcript_support_level "5"; mgi_id "MGI:3525201"; tag "basic"; tag "Ensembl_canonical"; tag "GENCODE_Primary"; tag "appris_principal_1"; tag "CCDS"; ccdsid "CCDS37604.1"; havana_gene "OTTMUSG00000037407.1"; havana_transcript "OTTMUST00000096524.1";
chr17	HAVANA	CDS	36159681	36159749	0	+	2	gene_id "ENSMUSG00000061607.16"; transcript_id "ENSMUST00000082337.13"; gene_type "protein_coding"; gene_name "Mdc1"; transcript_type "protein_coding"; transcript_name "Mdc1-201"; exon_number 6; exon_id "ENSMUSE00000544284.2"; level 2; protein_id "ENSMUSP00000080949.7"; transcript_support_level "5"; mgi_id "MGI:3525201"; tag "basic"; tag "Ensembl_canonical"; tag "GENCODE_Primary"; tag "appris_principal_1"; tag "CCDS"; ccdsid "CCDS37604.1"; havana_gene "OTTMUSG00000037407.1"; havana_transcript "OTTMUST00000096524.1";
chr17	ENSEMBL_gcm37	exon	36159681	36159749	24.7965615325018	+	.	gene_id "ENSMUSG00000061607.16"; transcript_id "ENSMUSG00000061607.16_tx_3"; exon_id "chr17_36159681_36159749_+"; exonnum "6"; txlen "6768";
chr17	ENSEMBL_gcm37	exon	36159681	36159749	23.7857266435067	+	.	gene_id "ENSMUSG00000061607.16"; transcript_id "ENSMUSG00000061607.16_tx_4"; exon_id "chr17_36159681_36159749_+"; exonnum "6"; txlen "7235";
chr17	ENSEMBL_gcm37	exon	36159681	36159749	21.1978836528018	+	.	gene_id "ENSMUSG00000061607.16"; transcript_id "ENSMUSG00000061607.16_tx_5"; exon_id "chr17_36159681_36159749_+"; exonnum "6"; txlen "6843";
chr17	HAVANA	exon	36159684	36159749	0	+	.	gene_id "ENSMUSG00000061607.16"; transcript_id "ENSMUST00000225192.2"; gene_type "protein_coding"; gene_name "Mdc1"; transcript_type "protein_coding"; transcript_name "Mdc1-203"; exon_number 2; exon_id "ENSMUSE00001427287.2"; level 2; protein_id "ENSMUSP00000153197.2"; mgi_id "MGI:3525201"; tag "mRNA_start_NF"; tag "mRNA_end_NF"; tag "cds_start_NF"; tag "cds_end_NF"; tag "NAGNAG_splice_site"; havana_gene "OTTMUSG00000037407.1"; havana_transcript "OTTMUST00000167088.1";
chr17	HAVANA	CDS	36159684	36159749	0	+	2	gene_id "ENSMUSG00000061607.16"; transcript_id "ENSMUST00000225192.2"; gene_type "protein_coding"; gene_name "Mdc1"; transcript_type "protein_coding"; transcript_name "Mdc1-203"; exon_number 2; exon_id "ENSMUSE00001427287.2"; level 2; protein_id "ENSMUSP00000153197.2"; mgi_id "MGI:3525201"; tag "mRNA_start_NF"; tag "mRNA_end_NF"; tag "cds_start_NF"; tag "cds_end_NF"; tag "NAGNAG_splice_site"; havana_gene "OTTMUSG00000037407.1"; havana_transcript "OTTMUST00000167088.1";
chr17	HAVANA	exon	36159899	36159991	0	+	.	gene_id "ENSMUSG00000061607.16"; transcript_id "ENSMUST00000082337.13"; gene_type "protein_coding"; gene_name "Mdc1"; transcript_type "protein_coding"; transcript_name "Mdc1-201"; exon_number 7; exon_id "ENSMUSE00000544282.2"; level 2; protein_id "ENSMUSP00000080949.7"; transcript_support_level "5"; mgi_id "MGI:3525201"; tag "basic"; tag "Ensembl_canonical"; tag "GENCODE_Primary"; tag "appris_principal_1"; tag "CCDS"; ccdsid "CCDS37604.1"; havana_gene "OTTMUSG00000037407.1"; havana_transcript "OTTMUST00000096524.1";
chr17	HAVANA	CDS	36159899	36159991	0	+	2	gene_id "ENSMUSG00000061607.16"; transcript_id "ENSMUST00000082337.13"; gene_type "protein_coding"; gene_name "Mdc1"; transcript_type "protein_coding"; transcript_name "Mdc1-201"; exon_number 7; exon_id "ENSMUSE00000544282.2"; level 2; protein_id "ENSMUSP00000080949.7"; transcript_support_level "5"; mgi_id "MGI:3525201"; tag "basic"; tag "Ensembl_canonical"; tag "GENCODE_Primary"; tag "appris_principal_1"; tag "CCDS"; ccdsid "CCDS37604.1"; havana_gene "OTTMUSG00000037407.1"; havana_transcript "OTTMUST00000096524.1";
chr17	HAVANA	exon	36159899	36159991	0	+	.	gene_id "ENSMUSG00000061607.16"; transcript_id "ENSMUST00000225192.2"; gene_type "protein_coding"; gene_name "Mdc1"; transcript_type "protein_coding"; transcript_name "Mdc1-203"; exon_number 3; exon_id "ENSMUSE00000544282.2"; level 2; protein_id "ENSMUSP00000153197.2"; mgi_id "MGI:3525201"; tag "mRNA_start_NF"; tag "mRNA_end_NF"; tag "cds_start_NF"; tag "cds_end_NF"; tag "NAGNAG_splice_site"; havana_gene "OTTMUSG00000037407.1"; havana_transcript "OTTMUST00000167088.1";
chr17	HAVANA	CDS	36159899	36159991	0	+	2	gene_id "ENSMUSG00000061607.16"; transcript_id "ENSMUST00000225192.2"; gene_type "protein_coding"; gene_name "Mdc1"; transcript_type "protein_coding"; transcript_name "Mdc1-203"; exon_number 3; exon_id "ENSMUSE00000544282.2"; level 2; protein_id "ENSMUSP00000153197.2"; mgi_id "MGI:3525201"; tag "mRNA_start_NF"; tag "mRNA_end_NF"; tag "cds_start_NF"; tag "cds_end_NF"; tag "NAGNAG_splice_site"; havana_gene "OTTMUSG00000037407.1"; havana_transcript "OTTMUST00000167088.1";
chr17	ENSEMBL_gcm37	exon	36159899	36159991	24.7965615325018	+	.	gene_id "ENSMUSG00000061607.16"; transcript_id "ENSMUSG00000061607.16_tx_3"; exon_id "chr17_36159899_36159991_+"; exonnum "7"; txlen "6768";
chr17	ENSEMBL_gcm37	exon	36159899	36159991	23.7857266435067	+	.	gene_id "ENSMUSG00000061607.16"; transcript_id "ENSMUSG00000061607.16_tx_4"; exon_id "chr17_36159899_36159991_+"; exonnum "7"; txlen "7235";
chr17	ENSEMBL_gcm37	exon	36159899	36159991	21.1978836528018	+	.	gene_id "ENSMUSG00000061607.16"; transcript_id "ENSMUSG00000061607.16_tx_5"; exon_id "chr17_36159899_36159991_+"; exonnum "7"; txlen "6843";
chr17	sragcm37_mid	exon	36161187	36161405	24.7965615325018	+	.	gene_id "ENSMUSG00000061607.16"; transcript_id "ENSMUSG00000061607.16_tx_3"; exon_id "chr17_36161187_36161405_+"; exonnum "8"; txlen "6768";
chr17	sragcm37_mid	exon	36161187	36161405	21.1978836528018	+	.	gene_id "ENSMUSG00000061607.16"; transcript_id "ENSMUSG00000061607.16_tx_5"; exon_id "chr17_36161187_36161405_+"; exonnum "8"; txlen "6843";
chr17	HAVANA	exon	36161187	36161511	0	+	.	gene_id "ENSMUSG00000061607.16"; transcript_id "ENSMUST00000225192.2"; gene_type "protein_coding"; gene_name "Mdc1"; transcript_type "protein_coding"; transcript_name "Mdc1-203"; exon_number 4; exon_id "ENSMUSE00001422841.2"; level 2; protein_id "ENSMUSP00000153197.2"; mgi_id "MGI:3525201"; tag "mRNA_start_NF"; tag "mRNA_end_NF"; tag "cds_start_NF"; tag "cds_end_NF"; tag "NAGNAG_splice_site"; havana_gene "OTTMUSG00000037407.1"; havana_transcript "OTTMUST00000167088.1";
chr17	HAVANA	CDS	36161187	36161511	0	+	2	gene_id "ENSMUSG00000061607.16"; transcript_id "ENSMUST00000225192.2"; gene_type "protein_coding"; gene_name "Mdc1"; transcript_type "protein_coding"; transcript_name "Mdc1-203"; exon_number 4; exon_id "ENSMUSE00001422841.2"; level 2; protein_id "ENSMUSP00000153197.2"; mgi_id "MGI:3525201"; tag "mRNA_start_NF"; tag "mRNA_end_NF"; tag "cds_start_NF"; tag "cds_end_NF"; tag "NAGNAG_splice_site"; havana_gene "OTTMUSG00000037407.1"; havana_transcript "OTTMUST00000167088.1";
chr17	HAVANA	exon	36161187	36161897	0	+	.	gene_id "ENSMUSG00000061607.16"; transcript_id "ENSMUST00000082337.13"; gene_type "protein_coding"; gene_name "Mdc1"; transcript_type "protein_coding"; transcript_name "Mdc1-201"; exon_number 8; exon_id "ENSMUSE00000517990.3"; level 2; protein_id "ENSMUSP00000080949.7"; transcript_support_level "5"; mgi_id "MGI:3525201"; tag "basic"; tag "Ensembl_canonical"; tag "GENCODE_Primary"; tag "appris_principal_1"; tag "CCDS"; ccdsid "CCDS37604.1"; havana_gene "OTTMUSG00000037407.1"; havana_transcript "OTTMUST00000096524.1";
chr17	HAVANA	CDS	36161187	36161897	0	+	2	gene_id "ENSMUSG00000061607.16"; transcript_id "ENSMUST00000082337.13"; gene_type "protein_coding"; gene_name "Mdc1"; transcript_type "protein_coding"; transcript_name "Mdc1-201"; exon_number 8; exon_id "ENSMUSE00000517990.3"; level 2; protein_id "ENSMUSP00000080949.7"; transcript_support_level "5"; mgi_id "MGI:3525201"; tag "basic"; tag "Ensembl_canonical"; tag "GENCODE_Primary"; tag "appris_principal_1"; tag "CCDS"; ccdsid "CCDS37604.1"; havana_gene "OTTMUSG00000037407.1"; havana_transcript "OTTMUST00000096524.1";
chr17	ENSEMBL_gcm37	exon	36161187	36161897	23.7857266435067	+	.	gene_id "ENSMUSG00000061607.16"; transcript_id "ENSMUSG00000061607.16_tx_4"; exon_id "chr17_36161187_36161897_+"; exonnum "8"; txlen "7235";
chr17	HAVANA	exon	36162005	36162048	0	+	.	gene_id "ENSMUSG00000061607.16"; transcript_id "ENSMUST00000082337.13"; gene_type "protein_coding"; gene_name "Mdc1"; transcript_type "protein_coding"; transcript_name "Mdc1-201"; exon_number 9; exon_id "ENSMUSE00000493124.3"; level 2; protein_id "ENSMUSP00000080949.7"; transcript_support_level "5"; mgi_id "MGI:3525201"; tag "basic"; tag "Ensembl_canonical"; tag "GENCODE_Primary"; tag "appris_principal_1"; tag "CCDS"; ccdsid "CCDS37604.1"; havana_gene "OTTMUSG00000037407.1"; havana_transcript "OTTMUST00000096524.1";
chr17	HAVANA	CDS	36162005	36162048	0	+	2	gene_id "ENSMUSG00000061607.16"; transcript_id "ENSMUST00000082337.13"; gene_type "protein_coding"; gene_name "Mdc1"; transcript_type "protein_coding"; transcript_name "Mdc1-201"; exon_number 9; exon_id "ENSMUSE00000493124.3"; level 2; protein_id "ENSMUSP00000080949.7"; transcript_support_level "5"; mgi_id "MGI:3525201"; tag "basic"; tag "Ensembl_canonical"; tag "GENCODE_Primary"; tag "appris_principal_1"; tag "CCDS"; ccdsid "CCDS37604.1"; havana_gene "OTTMUSG00000037407.1"; havana_transcript "OTTMUST00000096524.1";
chr17	ENSEMBL_gcm37	exon	36162005	36162048	24.7965615325018	+	.	gene_id "ENSMUSG00000061607.16"; transcript_id "ENSMUSG00000061607.16_tx_3"; exon_id "chr17_36162005_36162048_+"; exonnum "9"; txlen "6768";
chr17	ENSEMBL_gcm37	exon	36162005	36162048	23.7857266435067	+	.	gene_id "ENSMUSG00000061607.16"; transcript_id "ENSMUSG00000061607.16_tx_4"; exon_id "chr17_36162005_36162048_+"; exonnum "9"; txlen "7235";
chr17	ENSEMBL_gcm37	exon	36162005	36162048	21.1978836528018	+	.	gene_id "ENSMUSG00000061607.16"; transcript_id "ENSMUSG00000061607.16_tx_5"; exon_id "chr17_36162005_36162048_+"; exonnum "9"; txlen "6843";
chr17	HAVANA	exon	36163307	36164780	0	+	.	gene_id "ENSMUSG00000061607.16"; transcript_id "ENSMUST00000082337.13"; gene_type "protein_coding"; gene_name "Mdc1"; transcript_type "protein_coding"; transcript_name "Mdc1-201"; exon_number 10; exon_id "ENSMUSE00000493902.3"; level 2; protein_id "ENSMUSP00000080949.7"; transcript_support_level "5"; mgi_id "MGI:3525201"; tag "basic"; tag "Ensembl_canonical"; tag "GENCODE_Primary"; tag "appris_principal_1"; tag "CCDS"; ccdsid "CCDS37604.1"; havana_gene "OTTMUSG00000037407.1"; havana_transcript "OTTMUST00000096524.1";
chr17	HAVANA	CDS	36163307	36164780	0	+	0	gene_id "ENSMUSG00000061607.16"; transcript_id "ENSMUST00000082337.13"; gene_type "protein_coding"; gene_name "Mdc1"; transcript_type "protein_coding"; transcript_name "Mdc1-201"; exon_number 10; exon_id "ENSMUSE00000493902.3"; level 2; protein_id "ENSMUSP00000080949.7"; transcript_support_level "5"; mgi_id "MGI:3525201"; tag "basic"; tag "Ensembl_canonical"; tag "GENCODE_Primary"; tag "appris_principal_1"; tag "CCDS"; ccdsid "CCDS37604.1"; havana_gene "OTTMUSG00000037407.1"; havana_transcript "OTTMUST00000096524.1";
chr17	ENSEMBL_gcm37	exon	36163307	36164780	24.7965615325018	+	.	gene_id "ENSMUSG00000061607.16"; transcript_id "ENSMUSG00000061607.16_tx_3"; exon_id "chr17_36163307_36164780_+"; exonnum "10"; txlen "6768";
chr17	ENSEMBL_gcm37	exon	36163307	36164780	23.7857266435067	+	.	gene_id "ENSMUSG00000061607.16"; transcript_id "ENSMUSG00000061607.16_tx_4"; exon_id "chr17_36163307_36164780_+"; exonnum "10"; txlen "7235";
chr17	ENSEMBL_gcm37	exon	36163307	36164780	21.1978836528018	+	.	gene_id "ENSMUSG00000061607.16"; transcript_id "ENSMUSG00000061607.16_tx_5"; exon_id "chr17_36163307_36164780_+"; exonnum "10"; txlen "6843";
chr17	HAVANA	exon	36164913	36165004	0	+	.	gene_id "ENSMUSG00000061607.16"; transcript_id "ENSMUST00000082337.13"; gene_type "protein_coding"; gene_name "Mdc1"; transcript_type "protein_coding"; transcript_name "Mdc1-201"; exon_number 11; exon_id "ENSMUSE00000505616.3"; level 2; protein_id "ENSMUSP00000080949.7"; transcript_support_level "5"; mgi_id "MGI:3525201"; tag "basic"; tag "Ensembl_canonical"; tag "GENCODE_Primary"; tag "appris_principal_1"; tag "CCDS"; ccdsid "CCDS37604.1"; havana_gene "OTTMUSG00000037407.1"; havana_transcript "OTTMUST00000096524.1";
chr17	HAVANA	CDS	36164913	36165004	0	+	2	gene_id "ENSMUSG00000061607.16"; transcript_id "ENSMUST00000082337.13"; gene_type "protein_coding"; gene_name "Mdc1"; transcript_type "protein_coding"; transcript_name "Mdc1-201"; exon_number 11; exon_id "ENSMUSE00000505616.3"; level 2; protein_id "ENSMUSP00000080949.7"; transcript_support_level "5"; mgi_id "MGI:3525201"; tag "basic"; tag "Ensembl_canonical"; tag "GENCODE_Primary"; tag "appris_principal_1"; tag "CCDS"; ccdsid "CCDS37604.1"; havana_gene "OTTMUSG00000037407.1"; havana_transcript "OTTMUST00000096524.1";
chr17	ENSEMBL_gcm37	exon	36164913	36165004	24.7965615325018	+	.	gene_id "ENSMUSG00000061607.16"; transcript_id "ENSMUSG00000061607.16_tx_3"; exon_id "chr17_36164913_36165004_+"; exonnum "11"; txlen "6768";
chr17	ENSEMBL_gcm37	exon	36164913	36165004	23.7857266435067	+	.	gene_id "ENSMUSG00000061607.16"; transcript_id "ENSMUSG00000061607.16_tx_4"; exon_id "chr17_36164913_36165004_+"; exonnum "11"; txlen "7235";
chr17	ENSEMBL_gcm37	exon	36164913	36165004	21.1978836528018	+	.	gene_id "ENSMUSG00000061607.16"; transcript_id "ENSMUSG00000061607.16_tx_5"; exon_id "chr17_36164913_36165004_+"; exonnum "11"; txlen "6843";
chr17	HAVANA	exon	36165095	36165214	0	+	.	gene_id "ENSMUSG00000061607.16"; transcript_id "ENSMUST00000082337.13"; gene_type "protein_coding"; gene_name "Mdc1"; transcript_type "protein_coding"; transcript_name "Mdc1-201"; exon_number 12; exon_id "ENSMUSE00000503832.3"; level 2; protein_id "ENSMUSP00000080949.7"; transcript_support_level "5"; mgi_id "MGI:3525201"; tag "basic"; tag "Ensembl_canonical"; tag "GENCODE_Primary"; tag "appris_principal_1"; tag "CCDS"; ccdsid "CCDS37604.1"; havana_gene "OTTMUSG00000037407.1"; havana_transcript "OTTMUST00000096524.1";
chr17	HAVANA	CDS	36165095	36165214	0	+	0	gene_id "ENSMUSG00000061607.16"; transcript_id "ENSMUST00000082337.13"; gene_type "protein_coding"; gene_name "Mdc1"; transcript_type "protein_coding"; transcript_name "Mdc1-201"; exon_number 12; exon_id "ENSMUSE00000503832.3"; level 2; protein_id "ENSMUSP00000080949.7"; transcript_support_level "5"; mgi_id "MGI:3525201"; tag "basic"; tag "Ensembl_canonical"; tag "GENCODE_Primary"; tag "appris_principal_1"; tag "CCDS"; ccdsid "CCDS37604.1"; havana_gene "OTTMUSG00000037407.1"; havana_transcript "OTTMUST00000096524.1";
chr17	ENSEMBL_gcm37	exon	36165095	36165214	24.7965615325018	+	.	gene_id "ENSMUSG00000061607.16"; transcript_id "ENSMUSG00000061607.16_tx_3"; exon_id "chr17_36165095_36165214_+"; exonnum "12"; txlen "6768";
chr17	ENSEMBL_gcm37	exon	36165095	36165214	23.7857266435067	+	.	gene_id "ENSMUSG00000061607.16"; transcript_id "ENSMUSG00000061607.16_tx_4"; exon_id "chr17_36165095_36165214_+"; exonnum "12"; txlen "7235";
chr17	ENSEMBL_gcm37	exon	36165095	36165214	21.1978836528018	+	.	gene_id "ENSMUSG00000061607.16"; transcript_id "ENSMUSG00000061607.16_tx_5"; exon_id "chr17_36165095_36165214_+"; exonnum "12"; txlen "6843";
chr17	HAVANA	exon	36165309	36165491	0	+	.	gene_id "ENSMUSG00000061607.16"; transcript_id "ENSMUST00000082337.13"; gene_type "protein_coding"; gene_name "Mdc1"; transcript_type "protein_coding"; transcript_name "Mdc1-201"; exon_number 13; exon_id "ENSMUSE00000504599.3"; level 2; protein_id "ENSMUSP00000080949.7"; transcript_support_level "5"; mgi_id "MGI:3525201"; tag "basic"; tag "Ensembl_canonical"; tag "GENCODE_Primary"; tag "appris_principal_1"; tag "CCDS"; ccdsid "CCDS37604.1"; havana_gene "OTTMUSG00000037407.1"; havana_transcript "OTTMUST00000096524.1";
chr17	HAVANA	CDS	36165309	36165491	0	+	0	gene_id "ENSMUSG00000061607.16"; transcript_id "ENSMUST00000082337.13"; gene_type "protein_coding"; gene_name "Mdc1"; transcript_type "protein_coding"; transcript_name "Mdc1-201"; exon_number 13; exon_id "ENSMUSE00000504599.3"; level 2; protein_id "ENSMUSP00000080949.7"; transcript_support_level "5"; mgi_id "MGI:3525201"; tag "basic"; tag "Ensembl_canonical"; tag "GENCODE_Primary"; tag "appris_principal_1"; tag "CCDS"; ccdsid "CCDS37604.1"; havana_gene "OTTMUSG00000037407.1"; havana_transcript "OTTMUST00000096524.1";
chr17	ENSEMBL_gcm37	exon	36165309	36165491	24.7965615325018	+	.	gene_id "ENSMUSG00000061607.16"; transcript_id "ENSMUSG00000061607.16_tx_3"; exon_id "chr17_36165309_36165491_+"; exonnum "13"; txlen "6768";
chr17	ENSEMBL_gcm37	exon	36165309	36165491	23.7857266435067	+	.	gene_id "ENSMUSG00000061607.16"; transcript_id "ENSMUSG00000061607.16_tx_4"; exon_id "chr17_36165309_36165491_+"; exonnum "13"; txlen "7235";
chr17	ENSEMBL_gcm37	exon	36165309	36165491	21.1978836528018	+	.	gene_id "ENSMUSG00000061607.16"; transcript_id "ENSMUSG00000061607.16_tx_5"; exon_id "chr17_36165309_36165491_+"; exonnum "13"; txlen "6843";
chr17	HAVANA	exon	36165748	36165873	0	+	.	gene_id "ENSMUSG00000061607.16"; transcript_id "ENSMUST00000082337.13"; gene_type "protein_coding"; gene_name "Mdc1"; transcript_type "protein_coding"; transcript_name "Mdc1-201"; exon_number 14; exon_id "ENSMUSE00000501575.3"; level 2; protein_id "ENSMUSP00000080949.7"; transcript_support_level "5"; mgi_id "MGI:3525201"; tag "basic"; tag "Ensembl_canonical"; tag "GENCODE_Primary"; tag "appris_principal_1"; tag "CCDS"; ccdsid "CCDS37604.1"; havana_gene "OTTMUSG00000037407.1"; havana_transcript "OTTMUST00000096524.1";
chr17	HAVANA	CDS	36165748	36165873	0	+	0	gene_id "ENSMUSG00000061607.16"; transcript_id "ENSMUST00000082337.13"; gene_type "protein_coding"; gene_name "Mdc1"; transcript_type "protein_coding"; transcript_name "Mdc1-201"; exon_number 14; exon_id "ENSMUSE00000501575.3"; level 2; protein_id "ENSMUSP00000080949.7"; transcript_support_level "5"; mgi_id "MGI:3525201"; tag "basic"; tag "Ensembl_canonical"; tag "GENCODE_Primary"; tag "appris_principal_1"; tag "CCDS"; ccdsid "CCDS37604.1"; havana_gene "OTTMUSG00000037407.1"; havana_transcript "OTTMUST00000096524.1";
chr17	ENSEMBL_gcm37	exon	36165748	36165873	24.7965615325018	+	.	gene_id "ENSMUSG00000061607.16"; transcript_id "ENSMUSG00000061607.16_tx_3"; exon_id "chr17_36165748_36165873_+"; exonnum "14"; txlen "6768";
chr17	ENSEMBL_gcm37	exon	36165748	36165873	23.7857266435067	+	.	gene_id "ENSMUSG00000061607.16"; transcript_id "ENSMUSG00000061607.16_tx_4"; exon_id "chr17_36165748_36165873_+"; exonnum "14"; txlen "7235";
chr17	ENSEMBL_gcm37	exon	36165748	36165873	21.1978836528018	+	.	gene_id "ENSMUSG00000061607.16"; transcript_id "ENSMUSG00000061607.16_tx_5"; exon_id "chr17_36165748_36165873_+"; exonnum "14"; txlen "6843";
chr17	HAVANA	exon	36165992	36166102	0	+	.	gene_id "ENSMUSG00000061607.16"; transcript_id "ENSMUST00000082337.13"; gene_type "protein_coding"; gene_name "Mdc1"; transcript_type "protein_coding"; transcript_name "Mdc1-201"; exon_number 15; exon_id "ENSMUSE00000499806.3"; level 2; protein_id "ENSMUSP00000080949.7"; transcript_support_level "5"; mgi_id "MGI:3525201"; tag "basic"; tag "Ensembl_canonical"; tag "GENCODE_Primary"; tag "appris_principal_1"; tag "CCDS"; ccdsid "CCDS37604.1"; havana_gene "OTTMUSG00000037407.1"; havana_transcript "OTTMUST00000096524.1";
chr17	HAVANA	CDS	36165992	36166102	0	+	0	gene_id "ENSMUSG00000061607.16"; transcript_id "ENSMUST00000082337.13"; gene_type "protein_coding"; gene_name "Mdc1"; transcript_type "protein_coding"; transcript_name "Mdc1-201"; exon_number 15; exon_id "ENSMUSE00000499806.3"; level 2; protein_id "ENSMUSP00000080949.7"; transcript_support_level "5"; mgi_id "MGI:3525201"; tag "basic"; tag "Ensembl_canonical"; tag "GENCODE_Primary"; tag "appris_principal_1"; tag "CCDS"; ccdsid "CCDS37604.1"; havana_gene "OTTMUSG00000037407.1"; havana_transcript "OTTMUST00000096524.1";
chr17	ENSEMBL_gcm37	exon	36165992	36166102	24.7965615325018	+	.	gene_id "ENSMUSG00000061607.16"; transcript_id "ENSMUSG00000061607.16_tx_3"; exon_id "chr17_36165992_36166102_+"; exonnum "15"; txlen "6768";
chr17	ENSEMBL_gcm37	exon	36165992	36166102	23.7857266435067	+	.	gene_id "ENSMUSG00000061607.16"; transcript_id "ENSMUSG00000061607.16_tx_4"; exon_id "chr17_36165992_36166102_+"; exonnum "15"; txlen "7235";
chr17	ENSEMBL_gcm37	exon	36165992	36166102	21.1978836528018	+	.	gene_id "ENSMUSG00000061607.16"; transcript_id "ENSMUSG00000061607.16_tx_5"; exon_id "chr17_36165992_36166102_+"; exonnum "15"; txlen "6843";
chr17	HAVANA	CDS	36168355	36168519	0	+	0	gene_id "ENSMUSG00000061607.16"; transcript_id "ENSMUST00000082337.13"; gene_type "protein_coding"; gene_name "Mdc1"; transcript_type "protein_coding"; transcript_name "Mdc1-201"; exon_number 16; exon_id "ENSMUSE00000500571.6"; level 2; protein_id "ENSMUSP00000080949.7"; transcript_support_level "5"; mgi_id "MGI:3525201"; tag "basic"; tag "Ensembl_canonical"; tag "GENCODE_Primary"; tag "appris_principal_1"; tag "CCDS"; ccdsid "CCDS37604.1"; havana_gene "OTTMUSG00000037407.1"; havana_transcript "OTTMUST00000096524.1";
chr17	HAVANA	exon	36168355	36170562	0	+	.	gene_id "ENSMUSG00000061607.16"; transcript_id "ENSMUST00000082337.13"; gene_type "protein_coding"; gene_name "Mdc1"; transcript_type "protein_coding"; transcript_name "Mdc1-201"; exon_number 16; exon_id "ENSMUSE00000500571.6"; level 2; protein_id "ENSMUSP00000080949.7"; transcript_support_level "5"; mgi_id "MGI:3525201"; tag "basic"; tag "Ensembl_canonical"; tag "GENCODE_Primary"; tag "appris_principal_1"; tag "CCDS"; ccdsid "CCDS37604.1"; havana_gene "OTTMUSG00000037407.1"; havana_transcript "OTTMUST00000096524.1";
chr17	ENSEMBL_gcm37	exon	36168355	36170562	24.7965615325018	+	.	gene_id "ENSMUSG00000061607.16"; transcript_id "ENSMUSG00000061607.16_tx_3"; exon_id "chr17_36168355_36170562_+"; exonnum "16"; txlen "6768";
chr17	ENSEMBL_gcm37	exon	36168355	36170562	23.7857266435067	+	.	gene_id "ENSMUSG00000061607.16"; transcript_id "ENSMUSG00000061607.16_tx_4"; exon_id "chr17_36168355_36170562_+"; exonnum "16"; txlen "7235";
chr17	ENSEMBL_gcm37	exon	36168355	36170562	21.1978836528018	+	.	gene_id "ENSMUSG00000061607.16"; transcript_id "ENSMUSG00000061607.16_tx_5"; exon_id "chr17_36168355_36170562_+"; exonnum "16"; txlen "6843";
chr17	HAVANA	stop_codon	36168520	36168522	0	+	0	gene_id "ENSMUSG00000061607.16"; transcript_id "ENSMUST00000082337.13"; gene_type "protein_coding"; gene_name "Mdc1"; transcript_type "protein_coding"; transcript_name "Mdc1-201"; exon_number 16; exon_id "ENSMUSE00000500571.6"; level 2; protein_id "ENSMUSP00000080949.7"; transcript_support_level "5"; mgi_id "MGI:3525201"; tag "basic"; tag "Ensembl_canonical"; tag "GENCODE_Primary"; tag "appris_principal_1"; tag "CCDS"; ccdsid "CCDS37604.1"; havana_gene "OTTMUSG00000037407.1"; havana_transcript "OTTMUST00000096524.1";
chr17	HAVANA	UTR	36168520	36170562	0	+	.	gene_id "ENSMUSG00000061607.16"; transcript_id "ENSMUST00000082337.13"; gene_type "protein_coding"; gene_name "Mdc1"; transcript_type "protein_coding"; transcript_name "Mdc1-201"; exon_number 16; exon_id "ENSMUSE00000500571.6"; level 2; protein_id "ENSMUSP00000080949.7"; transcript_support_level "5"; mgi_id "MGI:3525201"; tag "basic"; tag "Ensembl_canonical"; tag "GENCODE_Primary"; tag "appris_principal_1"; tag "CCDS"; ccdsid "CCDS37604.1"; havana_gene "OTTMUSG00000037407.1"; havana_transcript "OTTMUST00000096524.1";
chr17	HAVANA	UTR	36172210	36172276	0	+	.	gene_id "ENSMUSG00000059791.15"; transcript_id "ENSMUST00000074259.15"; gene_type "protein_coding"; gene_name "Nrm"; transcript_type "protein_coding"; transcript_name "Nrm-201"; exon_number 1; exon_id "ENSMUSE00000511067.6"; level 2; protein_id "ENSMUSP00000073873.9"; transcript_support_level "1"; mgi_id "MGI:2146855"; tag "basic"; tag "Ensembl_canonical"; tag "GENCODE_Primary"; tag "appris_principal_1"; tag "CCDS"; ccdsid "CCDS28708.1"; havana_gene "OTTMUSG00000037408.1"; havana_transcript "OTTMUST00000096527.1";
chr17	HAVANA	exon	36172210	36172409	0	+	.	gene_id "ENSMUSG00000059791.15"; transcript_id "ENSMUST00000074259.15"; gene_type "protein_coding"; gene_name "Nrm"; transcript_type "protein_coding"; transcript_name "Nrm-201"; exon_number 1; exon_id "ENSMUSE00000511067.6"; level 2; protein_id "ENSMUSP00000073873.9"; transcript_support_level "1"; mgi_id "MGI:2146855"; tag "basic"; tag "Ensembl_canonical"; tag "GENCODE_Primary"; tag "appris_principal_1"; tag "CCDS"; ccdsid "CCDS28708.1"; havana_gene "OTTMUSG00000037408.1"; havana_transcript "OTTMUST00000096527.1";
chr17	HAVANA	gene	36172210	36176294	0	+	.	gene_id "ENSMUSG00000059791.15"; gene_type "protein_coding"; gene_name "Nrm"; level 2; mgi_id "MGI:2146855"; havana_gene "OTTMUSG00000037408.1";
chr17	HAVANA	transcript	36172210	36176294	0	+	.	gene_id "ENSMUSG00000059791.15"; transcript_id "ENSMUST00000074259.15"; gene_type "protein_coding"; gene_name "Nrm"; transcript_type "protein_coding"; transcript_name "Nrm-201"; level 2; protein_id "ENSMUSP00000073873.9"; transcript_support_level "1"; mgi_id "MGI:2146855"; tag "basic"; tag "Ensembl_canonical"; tag "GENCODE_Primary"; tag "appris_principal_1"; tag "CCDS"; ccdsid "CCDS28708.1"; havana_gene "OTTMUSG00000037408.1"; havana_transcript "OTTMUST00000096527.1";
chr17	HAVANA	UTR	36172230	36172276	0	+	.	gene_id "ENSMUSG00000059791.15"; transcript_id "ENSMUST00000174873.2"; gene_type "protein_coding"; gene_name "Nrm"; transcript_type "protein_coding"; transcript_name "Nrm-203"; exon_number 1; exon_id "ENSMUSE00000933643.2"; level 2; protein_id "ENSMUSP00000133355.2"; transcript_support_level "3"; mgi_id "MGI:2146855"; tag "mRNA_end_NF"; tag "cds_end_NF"; havana_gene "OTTMUSG00000037408.1"; havana_transcript "OTTMUST00000096528.1";
chr17	HAVANA	exon	36172230	36172409	0	+	.	gene_id "ENSMUSG00000059791.15"; transcript_id "ENSMUST00000174873.2"; gene_type "protein_coding"; gene_name "Nrm"; transcript_type "protein_coding"; transcript_name "Nrm-203"; exon_number 1; exon_id "ENSMUSE00000933643.2"; level 2; protein_id "ENSMUSP00000133355.2"; transcript_support_level "3"; mgi_id "MGI:2146855"; tag "mRNA_end_NF"; tag "cds_end_NF"; havana_gene "OTTMUSG00000037408.1"; havana_transcript "OTTMUST00000096528.1";
chr17	HAVANA	transcript	36172230	36175555	0	+	.	gene_id "ENSMUSG00000059791.15"; transcript_id "ENSMUST00000174873.2"; gene_type "protein_coding"; gene_name "Nrm"; transcript_type "protein_coding"; transcript_name "Nrm-203"; level 2; protein_id "ENSMUSP00000133355.2"; transcript_support_level "3"; mgi_id "MGI:2146855"; tag "mRNA_end_NF"; tag "cds_end_NF"; havana_gene "OTTMUSG00000037408.1"; havana_transcript "OTTMUST00000096528.1";
chr17	HAVANA	start_codon	36172277	36172279	0	+	0	gene_id "ENSMUSG00000059791.15"; transcript_id "ENSMUST00000074259.15"; gene_type "protein_coding"; gene_name "Nrm"; transcript_type "protein_coding"; transcript_name "Nrm-201"; exon_number 1; exon_id "ENSMUSE00000511067.6"; level 2; protein_id "ENSMUSP00000073873.9"; transcript_support_level "1"; mgi_id "MGI:2146855"; tag "basic"; tag "Ensembl_canonical"; tag "GENCODE_Primary"; tag "appris_principal_1"; tag "CCDS"; ccdsid "CCDS28708.1"; havana_gene "OTTMUSG00000037408.1"; havana_transcript "OTTMUST00000096527.1";
chr17	HAVANA	start_codon	36172277	36172279	0	+	0	gene_id "ENSMUSG00000059791.15"; transcript_id "ENSMUST00000174873.2"; gene_type "protein_coding"; gene_name "Nrm"; transcript_type "protein_coding"; transcript_name "Nrm-203"; exon_number 1; exon_id "ENSMUSE00000933643.2"; level 2; protein_id "ENSMUSP00000133355.2"; transcript_support_level "3"; mgi_id "MGI:2146855"; tag "mRNA_end_NF"; tag "cds_end_NF"; havana_gene "OTTMUSG00000037408.1"; havana_transcript "OTTMUST00000096528.1";
chr17	HAVANA	CDS	36172277	36172409	0	+	0	gene_id "ENSMUSG00000059791.15"; transcript_id "ENSMUST00000074259.15"; gene_type "protein_coding"; gene_name "Nrm"; transcript_type "protein_coding"; transcript_name "Nrm-201"; exon_number 1; exon_id "ENSMUSE00000511067.6"; level 2; protein_id "ENSMUSP00000073873.9"; transcript_support_level "1"; mgi_id "MGI:2146855"; tag "basic"; tag "Ensembl_canonical"; tag "GENCODE_Primary"; tag "appris_principal_1"; tag "CCDS"; ccdsid "CCDS28708.1"; havana_gene "OTTMUSG00000037408.1"; havana_transcript "OTTMUST00000096527.1";
chr17	HAVANA	CDS	36172277	36172409	0	+	0	gene_id "ENSMUSG00000059791.15"; transcript_id "ENSMUST00000174873.2"; gene_type "protein_coding"; gene_name "Nrm"; transcript_type "protein_coding"; transcript_name "Nrm-203"; exon_number 1; exon_id "ENSMUSE00000933643.2"; level 2; protein_id "ENSMUSP00000133355.2"; transcript_support_level "3"; mgi_id "MGI:2146855"; tag "mRNA_end_NF"; tag "cds_end_NF"; havana_gene "OTTMUSG00000037408.1"; havana_transcript "OTTMUST00000096528.1";
chr17	HAVANA	exon	36172378	36172409	0	+	.	gene_id "ENSMUSG00000059791.15"; transcript_id "ENSMUST00000172931.2"; gene_type "protein_coding"; gene_name "Nrm"; transcript_type "protein_coding"; transcript_name "Nrm-202"; exon_number 1; exon_id "ENSMUSE00000929470.2"; level 2; protein_id "ENSMUSP00000134569.2"; transcript_support_level "3"; mgi_id "MGI:2146855"; tag "mRNA_start_NF"; tag "mRNA_end_NF"; tag "cds_start_NF"; tag "cds_end_NF"; havana_gene "OTTMUSG00000037408.1"; havana_transcript "OTTMUST00000096529.1";
chr17	HAVANA	CDS	36172378	36172409	0	+	2	gene_id "ENSMUSG00000059791.15"; transcript_id "ENSMUST00000172931.2"; gene_type "protein_coding"; gene_name "Nrm"; transcript_type "protein_coding"; transcript_name "Nrm-202"; exon_number 1; exon_id "ENSMUSE00000929470.2"; level 2; protein_id "ENSMUSP00000134569.2"; transcript_support_level "3"; mgi_id "MGI:2146855"; tag "mRNA_start_NF"; tag "mRNA_end_NF"; tag "cds_start_NF"; tag "cds_end_NF"; havana_gene "OTTMUSG00000037408.1"; havana_transcript "OTTMUST00000096529.1";
chr17	HAVANA	transcript	36172378	36175495	0	+	.	gene_id "ENSMUSG00000059791.15"; transcript_id "ENSMUST00000172931.2"; gene_type "protein_coding"; gene_name "Nrm"; transcript_type "protein_coding"; transcript_name "Nrm-202"; level 2; protein_id "ENSMUSP00000134569.2"; transcript_support_level "3"; mgi_id "MGI:2146855"; tag "mRNA_start_NF"; tag "mRNA_end_NF"; tag "cds_start_NF"; tag "cds_end_NF"; havana_gene "OTTMUSG00000037408.1"; havana_transcript "OTTMUST00000096529.1";
chr17	HAVANA	exon	36174331	36174527	0	+	.	gene_id "ENSMUSG00000059791.15"; transcript_id "ENSMUST00000074259.15"; gene_type "protein_coding"; gene_name "Nrm"; transcript_type "protein_coding"; transcript_name "Nrm-201"; exon_number 2; exon_id "ENSMUSE00000508010.3"; level 2; protein_id "ENSMUSP00000073873.9"; transcript_support_level "1"; mgi_id "MGI:2146855"; tag "basic"; tag "Ensembl_canonical"; tag "GENCODE_Primary"; tag "appris_principal_1"; tag "CCDS"; ccdsid "CCDS28708.1"; havana_gene "OTTMUSG00000037408.1"; havana_transcript "OTTMUST00000096527.1";
chr17	HAVANA	CDS	36174331	36174527	0	+	2	gene_id "ENSMUSG00000059791.15"; transcript_id "ENSMUST00000074259.15"; gene_type "protein_coding"; gene_name "Nrm"; transcript_type "protein_coding"; transcript_name "Nrm-201"; exon_number 2; exon_id "ENSMUSE00000508010.3"; level 2; protein_id "ENSMUSP00000073873.9"; transcript_support_level "1"; mgi_id "MGI:2146855"; tag "basic"; tag "Ensembl_canonical"; tag "GENCODE_Primary"; tag "appris_principal_1"; tag "CCDS"; ccdsid "CCDS28708.1"; havana_gene "OTTMUSG00000037408.1"; havana_transcript "OTTMUST00000096527.1";
chr17	HAVANA	exon	36175004	36175180	0	+	.	gene_id "ENSMUSG00000059791.15"; transcript_id "ENSMUST00000074259.15"; gene_type "protein_coding"; gene_name "Nrm"; transcript_type "protein_coding"; transcript_name "Nrm-201"; exon_number 3; exon_id "ENSMUSE00000512267.3"; level 2; protein_id "ENSMUSP00000073873.9"; transcript_support_level "1"; mgi_id "MGI:2146855"; tag "basic"; tag "Ensembl_canonical"; tag "GENCODE_Primary"; tag "appris_principal_1"; tag "CCDS"; ccdsid "CCDS28708.1"; havana_gene "OTTMUSG00000037408.1"; havana_transcript "OTTMUST00000096527.1";
chr17	HAVANA	CDS	36175004	36175180	0	+	0	gene_id "ENSMUSG00000059791.15"; transcript_id "ENSMUST00000074259.15"; gene_type "protein_coding"; gene_name "Nrm"; transcript_type "protein_coding"; transcript_name "Nrm-201"; exon_number 3; exon_id "ENSMUSE00000512267.3"; level 2; protein_id "ENSMUSP00000073873.9"; transcript_support_level "1"; mgi_id "MGI:2146855"; tag "basic"; tag "Ensembl_canonical"; tag "GENCODE_Primary"; tag "appris_principal_1"; tag "CCDS"; ccdsid "CCDS28708.1"; havana_gene "OTTMUSG00000037408.1"; havana_transcript "OTTMUST00000096527.1";
chr17	HAVANA	exon	36175004	36175180	0	+	.	gene_id "ENSMUSG00000059791.15"; transcript_id "ENSMUST00000172931.2"; gene_type "protein_coding"; gene_name "Nrm"; transcript_type "protein_coding"; transcript_name "Nrm-202"; exon_number 2; exon_id "ENSMUSE00000512267.3"; level 2; protein_id "ENSMUSP00000134569.2"; transcript_support_level "3"; mgi_id "MGI:2146855"; tag "mRNA_start_NF"; tag "mRNA_end_NF"; tag "cds_start_NF"; tag "cds_end_NF"; havana_gene "OTTMUSG00000037408.1"; havana_transcript "OTTMUST00000096529.1";
chr17	HAVANA	CDS	36175004	36175180	0	+	0	gene_id "ENSMUSG00000059791.15"; transcript_id "ENSMUST00000172931.2"; gene_type "protein_coding"; gene_name "Nrm"; transcript_type "protein_coding"; transcript_name "Nrm-202"; exon_number 2; exon_id "ENSMUSE00000512267.3"; level 2; protein_id "ENSMUSP00000134569.2"; transcript_support_level "3"; mgi_id "MGI:2146855"; tag "mRNA_start_NF"; tag "mRNA_end_NF"; tag "cds_start_NF"; tag "cds_end_NF"; havana_gene "OTTMUSG00000037408.1"; havana_transcript "OTTMUST00000096529.1";
chr17	HAVANA	exon	36175403	36175495	0	+	.	gene_id "ENSMUSG00000059791.15"; transcript_id "ENSMUST00000172931.2"; gene_type "protein_coding"; gene_name "Nrm"; transcript_type "protein_coding"; transcript_name "Nrm-202"; exon_number 3; exon_id "ENSMUSE00000936034.2"; level 2; protein_id "ENSMUSP00000134569.2"; transcript_support_level "3"; mgi_id "MGI:2146855"; tag "mRNA_start_NF"; tag "mRNA_end_NF"; tag "cds_start_NF"; tag "cds_end_NF"; havana_gene "OTTMUSG00000037408.1"; havana_transcript "OTTMUST00000096529.1";
chr17	HAVANA	CDS	36175403	36175495	0	+	0	gene_id "ENSMUSG00000059791.15"; transcript_id "ENSMUST00000172931.2"; gene_type "protein_coding"; gene_name "Nrm"; transcript_type "protein_coding"; transcript_name "Nrm-202"; exon_number 3; exon_id "ENSMUSE00000936034.2"; level 2; protein_id "ENSMUSP00000134569.2"; transcript_support_level "3"; mgi_id "MGI:2146855"; tag "mRNA_start_NF"; tag "mRNA_end_NF"; tag "cds_start_NF"; tag "cds_end_NF"; havana_gene "OTTMUSG00000037408.1"; havana_transcript "OTTMUST00000096529.1";
chr17	HAVANA	exon	36175403	36175555	0	+	.	gene_id "ENSMUSG00000059791.15"; transcript_id "ENSMUST00000174873.2"; gene_type "protein_coding"; gene_name "Nrm"; transcript_type "protein_coding"; transcript_name "Nrm-203"; exon_number 2; exon_id "ENSMUSE00000937963.2"; level 2; protein_id "ENSMUSP00000133355.2"; transcript_support_level "3"; mgi_id "MGI:2146855"; tag "mRNA_end_NF"; tag "cds_end_NF"; havana_gene "OTTMUSG00000037408.1"; havana_transcript "OTTMUST00000096528.1";
chr17	HAVANA	CDS	36175403	36175555	0	+	2	gene_id "ENSMUSG00000059791.15"; transcript_id "ENSMUST00000174873.2"; gene_type "protein_coding"; gene_name "Nrm"; transcript_type "protein_coding"; transcript_name "Nrm-203"; exon_number 2; exon_id "ENSMUSE00000937963.2"; level 2; protein_id "ENSMUSP00000133355.2"; transcript_support_level "3"; mgi_id "MGI:2146855"; tag "mRNA_end_NF"; tag "cds_end_NF"; havana_gene "OTTMUSG00000037408.1"; havana_transcript "OTTMUST00000096528.1";
chr17	HAVANA	CDS	36175403	36175681	0	+	0	gene_id "ENSMUSG00000059791.15"; transcript_id "ENSMUST00000074259.15"; gene_type "protein_coding"; gene_name "Nrm"; transcript_type "protein_coding"; transcript_name "Nrm-201"; exon_number 4; exon_id "ENSMUSE00000489276.7"; level 2; protein_id "ENSMUSP00000073873.9"; transcript_support_level "1"; mgi_id "MGI:2146855"; tag "basic"; tag "Ensembl_canonical"; tag "GENCODE_Primary"; tag "appris_principal_1"; tag "CCDS"; ccdsid "CCDS28708.1"; havana_gene "OTTMUSG00000037408.1"; havana_transcript "OTTMUST00000096527.1";
chr17	HAVANA	exon	36175403	36176294	0	+	.	gene_id "ENSMUSG00000059791.15"; transcript_id "ENSMUST00000074259.15"; gene_type "protein_coding"; gene_name "Nrm"; transcript_type "protein_coding"; transcript_name "Nrm-201"; exon_number 4; exon_id "ENSMUSE00000489276.7"; level 2; protein_id "ENSMUSP00000073873.9"; transcript_support_level "1"; mgi_id "MGI:2146855"; tag "basic"; tag "Ensembl_canonical"; tag "GENCODE_Primary"; tag "appris_principal_1"; tag "CCDS"; ccdsid "CCDS28708.1"; havana_gene "OTTMUSG00000037408.1"; havana_transcript "OTTMUST00000096527.1";
chr17	HAVANA	stop_codon	36175682	36175684	0	+	0	gene_id "ENSMUSG00000059791.15"; transcript_id "ENSMUST00000074259.15"; gene_type "protein_coding"; gene_name "Nrm"; transcript_type "protein_coding"; transcript_name "Nrm-201"; exon_number 4; exon_id "ENSMUSE00000489276.7"; level 2; protein_id "ENSMUSP00000073873.9"; transcript_support_level "1"; mgi_id "MGI:2146855"; tag "basic"; tag "Ensembl_canonical"; tag "GENCODE_Primary"; tag "appris_principal_1"; tag "CCDS"; ccdsid "CCDS28708.1"; havana_gene "OTTMUSG00000037408.1"; havana_transcript "OTTMUST00000096527.1";
chr17	HAVANA	UTR	36175682	36176294	0	+	.	gene_id "ENSMUSG00000059791.15"; transcript_id "ENSMUST00000074259.15"; gene_type "protein_coding"; gene_name "Nrm"; transcript_type "protein_coding"; transcript_name "Nrm-201"; exon_number 4; exon_id "ENSMUSE00000489276.7"; level 2; protein_id "ENSMUSP00000073873.9"; transcript_support_level "1"; mgi_id "MGI:2146855"; tag "basic"; tag "Ensembl_canonical"; tag "GENCODE_Primary"; tag "appris_principal_1"; tag "CCDS"; ccdsid "CCDS28708.1"; havana_gene "OTTMUSG00000037408.1"; havana_transcript "OTTMUST00000096527.1";
chr17	HAVANA	exon	36176485	36176586	0	+	.	gene_id "ENSMUSG00000034595.18"; transcript_id "ENSMUST00000127442.8"; gene_type "protein_coding"; gene_name "Ppp1r18"; transcript_type "protein_coding"; transcript_name "Ppp1r18-203"; exon_number 1; exon_id "ENSMUSE00000804115.2"; level 2; protein_id "ENSMUSP00000115753.2"; transcript_support_level "1"; mgi_id "MGI:1923698"; tag "retained_intron_final"; tag "basic"; tag "Ensembl_canonical"; tag "GENCODE_Primary"; tag "appris_alternative_2"; havana_gene "OTTMUSG00000032936.1"; havana_transcript "OTTMUST00000082098.1";
chr17	HAVANA	UTR	36176485	36176586	0	+	.	gene_id "ENSMUSG00000034595.18"; transcript_id "ENSMUST00000127442.8"; gene_type "protein_coding"; gene_name "Ppp1r18"; transcript_type "protein_coding"; transcript_name "Ppp1r18-203"; exon_number 1; exon_id "ENSMUSE00000804115.2"; level 2; protein_id "ENSMUSP00000115753.2"; transcript_support_level "1"; mgi_id "MGI:1923698"; tag "retained_intron_final"; tag "basic"; tag "Ensembl_canonical"; tag "GENCODE_Primary"; tag "appris_alternative_2"; havana_gene "OTTMUSG00000032936.1"; havana_transcript "OTTMUST00000082098.1";
chr17	HAVANA	transcript	36176485	36186483	0	+	.	gene_id "ENSMUSG00000034595.18"; transcript_id "ENSMUST00000127442.8"; gene_type "protein_coding"; gene_name "Ppp1r18"; transcript_type "protein_coding"; transcript_name "Ppp1r18-203"; level 2; protein_id "ENSMUSP00000115753.2"; transcript_support_level "1"; mgi_id "MGI:1923698"; tag "retained_intron_final"; tag "basic"; tag "Ensembl_canonical"; tag "GENCODE_Primary"; tag "appris_alternative_2"; havana_gene "OTTMUSG00000032936.1"; havana_transcript "OTTMUST00000082098.1";
chr17	HAVANA	gene	36176485	36186488	0	+	.	gene_id "ENSMUSG00000034595.18"; gene_type "protein_coding"; gene_name "Ppp1r18"; level 2; mgi_id "MGI:1923698"; havana_gene "OTTMUSG00000032936.1";
chr17	HAVANA	exon	36176517	36176586	0	+	.	gene_id "ENSMUSG00000034595.18"; transcript_id "ENSMUST00000144382.8"; gene_type "protein_coding"; gene_name "Ppp1r18"; transcript_type "protein_coding"; transcript_name "Ppp1r18-204"; exon_number 1; exon_id "ENSMUSE00000785197.2"; level 2; protein_id "ENSMUSP00000116100.2"; transcript_support_level "1"; mgi_id "MGI:1923698"; tag "alternative_5_UTR"; tag "basic"; tag "appris_principal_3"; tag "CCDS"; ccdsid "CCDS50094.1"; havana_gene "OTTMUSG00000032936.1"; havana_transcript "OTTMUST00000082097.1";
chr17	HAVANA	UTR	36176517	36176586	0	+	.	gene_id "ENSMUSG00000034595.18"; transcript_id "ENSMUST00000144382.8"; gene_type "protein_coding"; gene_name "Ppp1r18"; transcript_type "protein_coding"; transcript_name "Ppp1r18-204"; exon_number 1; exon_id "ENSMUSE00000785197.2"; level 2; protein_id "ENSMUSP00000116100.2"; transcript_support_level "1"; mgi_id "MGI:1923698"; tag "alternative_5_UTR"; tag "basic"; tag "appris_principal_3"; tag "CCDS"; ccdsid "CCDS50094.1"; havana_gene "OTTMUSG00000032936.1"; havana_transcript "OTTMUST00000082097.1";
chr17	HAVANA	transcript	36176517	36186384	0	+	.	gene_id "ENSMUSG00000034595.18"; transcript_id "ENSMUST00000144382.8"; gene_type "protein_coding"; gene_name "Ppp1r18"; transcript_type "protein_coding"; transcript_name "Ppp1r18-204"; level 2; protein_id "ENSMUSP00000116100.2"; transcript_support_level "1"; mgi_id "MGI:1923698"; tag "alternative_5_UTR"; tag "basic"; tag "appris_principal_3"; tag "CCDS"; ccdsid "CCDS50094.1"; havana_gene "OTTMUSG00000032936.1"; havana_transcript "OTTMUST00000082097.1";
chr17	HAVANA	exon	36176948	36177120	0	+	.	gene_id "ENSMUSG00000034595.18"; transcript_id "ENSMUST00000122899.8"; gene_type "protein_coding"; gene_name "Ppp1r18"; transcript_type "protein_coding"; transcript_name "Ppp1r18-202"; exon_number 1; exon_id "ENSMUSE00000793122.2"; level 2; protein_id "ENSMUSP00000120343.2"; transcript_support_level "1"; mgi_id "MGI:1923698"; tag "basic"; tag "appris_principal_3"; tag "CCDS"; ccdsid "CCDS50094.1"; havana_gene "OTTMUSG00000032936.1"; havana_transcript "OTTMUST00000082096.1";
chr17	HAVANA	UTR	36176948	36177120	0	+	.	gene_id "ENSMUSG00000034595.18"; transcript_id "ENSMUST00000122899.8"; gene_type "protein_coding"; gene_name "Ppp1r18"; transcript_type "protein_coding"; transcript_name "Ppp1r18-202"; exon_number 1; exon_id "ENSMUSE00000793122.2"; level 2; protein_id "ENSMUSP00000120343.2"; transcript_support_level "1"; mgi_id "MGI:1923698"; tag "basic"; tag "appris_principal_3"; tag "CCDS"; ccdsid "CCDS50094.1"; havana_gene "OTTMUSG00000032936.1"; havana_transcript "OTTMUST00000082096.1";
chr17	HAVANA	transcript	36176948	36186488	0	+	.	gene_id "ENSMUSG00000034595.18"; transcript_id "ENSMUST00000122899.8"; gene_type "protein_coding"; gene_name "Ppp1r18"; transcript_type "protein_coding"; transcript_name "Ppp1r18-202"; level 2; protein_id "ENSMUSP00000120343.2"; transcript_support_level "1"; mgi_id "MGI:1923698"; tag "basic"; tag "appris_principal_3"; tag "CCDS"; ccdsid "CCDS50094.1"; havana_gene "OTTMUSG00000032936.1"; havana_transcript "OTTMUST00000082096.1";
chr17	ENSEMBL	UTR	36177507	36178126	0	+	.	gene_id "ENSMUSG00000034595.18"; transcript_id "ENSMUST00000187690.7"; gene_type "protein_coding"; gene_name "Ppp1r18"; transcript_type "protein_coding"; transcript_name "Ppp1r18-205"; exon_number 1; exon_id "ENSMUSE00001331984.2"; level 3; protein_id "ENSMUSP00000141094.2"; transcript_support_level "1"; mgi_id "MGI:1923698"; tag "basic"; tag "appris_principal_3"; tag "CCDS"; ccdsid "CCDS50094.1"; havana_gene "OTTMUSG00000032936.1";
chr17	ENSEMBL	exon	36177507	36179677	0	+	.	gene_id "ENSMUSG00000034595.18"; transcript_id "ENSMUST00000187690.7"; gene_type "protein_coding"; gene_name "Ppp1r18"; transcript_type "protein_coding"; transcript_name "Ppp1r18-205"; exon_number 1; exon_id "ENSMUSE00001331984.2"; level 3; protein_id "ENSMUSP00000141094.2"; transcript_support_level "1"; mgi_id "MGI:1923698"; tag "basic"; tag "appris_principal_3"; tag "CCDS"; ccdsid "CCDS50094.1"; havana_gene "OTTMUSG00000032936.1";
chr17	ENSEMBL	transcript	36177507	36186488	0	+	.	gene_id "ENSMUSG00000034595.18"; transcript_id "ENSMUST00000187690.7"; gene_type "protein_coding"; gene_name "Ppp1r18"; transcript_type "protein_coding"; transcript_name "Ppp1r18-205"; level 3; protein_id "ENSMUSP00000141094.2"; transcript_support_level "1"; mgi_id "MGI:1923698"; tag "basic"; tag "appris_principal_3"; tag "CCDS"; ccdsid "CCDS50094.1"; havana_gene "OTTMUSG00000032936.1";
chr17	HAVANA	UTR	36177552	36178126	0	+	.	gene_id "ENSMUSG00000034595.18"; transcript_id "ENSMUST00000113814.11"; gene_type "protein_coding"; gene_name "Ppp1r18"; transcript_type "protein_coding"; transcript_name "Ppp1r18-201"; exon_number 1; exon_id "ENSMUSE00000697043.5"; level 2; protein_id "ENSMUSP00000109445.5"; transcript_support_level "1"; mgi_id "MGI:1923698"; tag "alternative_5_UTR"; tag "basic"; tag "appris_principal_3"; tag "CCDS"; ccdsid "CCDS50094.1"; havana_gene "OTTMUSG00000032936.1"; havana_transcript "OTTMUST00000096530.1";
chr17	HAVANA	exon	36177552	36179677	0	+	.	gene_id "ENSMUSG00000034595.18"; transcript_id "ENSMUST00000113814.11"; gene_type "protein_coding"; gene_name "Ppp1r18"; transcript_type "protein_coding"; transcript_name "Ppp1r18-201"; exon_number 1; exon_id "ENSMUSE00000697043.5"; level 2; protein_id "ENSMUSP00000109445.5"; transcript_support_level "1"; mgi_id "MGI:1923698"; tag "alternative_5_UTR"; tag "basic"; tag "appris_principal_3"; tag "CCDS"; ccdsid "CCDS50094.1"; havana_gene "OTTMUSG00000032936.1"; havana_transcript "OTTMUST00000096530.1";
chr17	HAVANA	transcript	36177552	36186479	0	+	.	gene_id "ENSMUSG00000034595.18"; transcript_id "ENSMUST00000113814.11"; gene_type "protein_coding"; gene_name "Ppp1r18"; transcript_type "protein_coding"; transcript_name "Ppp1r18-201"; level 2; protein_id "ENSMUSP00000109445.5"; transcript_support_level "1"; mgi_id "MGI:1923698"; tag "alternative_5_UTR"; tag "basic"; tag "appris_principal_3"; tag "CCDS"; ccdsid "CCDS50094.1"; havana_gene "OTTMUSG00000032936.1"; havana_transcript "OTTMUST00000096530.1";
chr17	HAVANA	UTR	36178122	36178126	0	+	.	gene_id "ENSMUSG00000034595.18"; transcript_id "ENSMUST00000127442.8"; gene_type "protein_coding"; gene_name "Ppp1r18"; transcript_type "protein_coding"; transcript_name "Ppp1r18-203"; exon_number 2; exon_id "ENSMUSE00000518591.5"; level 2; protein_id "ENSMUSP00000115753.2"; transcript_support_level "1"; mgi_id "MGI:1923698"; tag "retained_intron_final"; tag "basic"; tag "Ensembl_canonical"; tag "GENCODE_Primary"; tag "appris_alternative_2"; havana_gene "OTTMUSG00000032936.1"; havana_transcript "OTTMUST00000082098.1";
chr17	HAVANA	UTR	36178122	36178126	0	+	.	gene_id "ENSMUSG00000034595.18"; transcript_id "ENSMUST00000144382.8"; gene_type "protein_coding"; gene_name "Ppp1r18"; transcript_type "protein_coding"; transcript_name "Ppp1r18-204"; exon_number 2; exon_id "ENSMUSE00000518591.5"; level 2; protein_id "ENSMUSP00000116100.2"; transcript_support_level "1"; mgi_id "MGI:1923698"; tag "alternative_5_UTR"; tag "basic"; tag "appris_principal_3"; tag "CCDS"; ccdsid "CCDS50094.1"; havana_gene "OTTMUSG00000032936.1"; havana_transcript "OTTMUST00000082097.1";
chr17	HAVANA	UTR	36178122	36178126	0	+	.	gene_id "ENSMUSG00000034595.18"; transcript_id "ENSMUST00000122899.8"; gene_type "protein_coding"; gene_name "Ppp1r18"; transcript_type "protein_coding"; transcript_name "Ppp1r18-202"; exon_number 2; exon_id "ENSMUSE00000518591.5"; level 2; protein_id "ENSMUSP00000120343.2"; transcript_support_level "1"; mgi_id "MGI:1923698"; tag "basic"; tag "appris_principal_3"; tag "CCDS"; ccdsid "CCDS50094.1"; havana_gene "OTTMUSG00000032936.1"; havana_transcript "OTTMUST00000082096.1";
chr17	HAVANA	exon	36178122	36179677	0	+	.	gene_id "ENSMUSG00000034595.18"; transcript_id "ENSMUST00000127442.8"; gene_type "protein_coding"; gene_name "Ppp1r18"; transcript_type "protein_coding"; transcript_name "Ppp1r18-203"; exon_number 2; exon_id "ENSMUSE00000518591.5"; level 2; protein_id "ENSMUSP00000115753.2"; transcript_support_level "1"; mgi_id "MGI:1923698"; tag "retained_intron_final"; tag "basic"; tag "Ensembl_canonical"; tag "GENCODE_Primary"; tag "appris_alternative_2"; havana_gene "OTTMUSG00000032936.1"; havana_transcript "OTTMUST00000082098.1";
chr17	HAVANA	exon	36178122	36179677	0	+	.	gene_id "ENSMUSG00000034595.18"; transcript_id "ENSMUST00000144382.8"; gene_type "protein_coding"; gene_name "Ppp1r18"; transcript_type "protein_coding"; transcript_name "Ppp1r18-204"; exon_number 2; exon_id "ENSMUSE00000518591.5"; level 2; protein_id "ENSMUSP00000116100.2"; transcript_support_level "1"; mgi_id "MGI:1923698"; tag "alternative_5_UTR"; tag "basic"; tag "appris_principal_3"; tag "CCDS"; ccdsid "CCDS50094.1"; havana_gene "OTTMUSG00000032936.1"; havana_transcript "OTTMUST00000082097.1";
chr17	HAVANA	exon	36178122	36179677	0	+	.	gene_id "ENSMUSG00000034595.18"; transcript_id "ENSMUST00000122899.8"; gene_type "protein_coding"; gene_name "Ppp1r18"; transcript_type "protein_coding"; transcript_name "Ppp1r18-202"; exon_number 2; exon_id "ENSMUSE00000518591.5"; level 2; protein_id "ENSMUSP00000120343.2"; transcript_support_level "1"; mgi_id "MGI:1923698"; tag "basic"; tag "appris_principal_3"; tag "CCDS"; ccdsid "CCDS50094.1"; havana_gene "OTTMUSG00000032936.1"; havana_transcript "OTTMUST00000082096.1";
chr17	HAVANA	start_codon	36178127	36178129	0	+	0	gene_id "ENSMUSG00000034595.18"; transcript_id "ENSMUST00000127442.8"; gene_type "protein_coding"; gene_name "Ppp1r18"; transcript_type "protein_coding"; transcript_name "Ppp1r18-203"; exon_number 2; exon_id "ENSMUSE00000518591.5"; level 2; protein_id "ENSMUSP00000115753.2"; transcript_support_level "1"; mgi_id "MGI:1923698"; tag "retained_intron_final"; tag "basic"; tag "Ensembl_canonical"; tag "GENCODE_Primary"; tag "appris_alternative_2"; havana_gene "OTTMUSG00000032936.1"; havana_transcript "OTTMUST00000082098.1";
chr17	HAVANA	start_codon	36178127	36178129	0	+	0	gene_id "ENSMUSG00000034595.18"; transcript_id "ENSMUST00000144382.8"; gene_type "protein_coding"; gene_name "Ppp1r18"; transcript_type "protein_coding"; transcript_name "Ppp1r18-204"; exon_number 2; exon_id "ENSMUSE00000518591.5"; level 2; protein_id "ENSMUSP00000116100.2"; transcript_support_level "1"; mgi_id "MGI:1923698"; tag "alternative_5_UTR"; tag "basic"; tag "appris_principal_3"; tag "CCDS"; ccdsid "CCDS50094.1"; havana_gene "OTTMUSG00000032936.1"; havana_transcript "OTTMUST00000082097.1";
chr17	HAVANA	start_codon	36178127	36178129	0	+	0	gene_id "ENSMUSG00000034595.18"; transcript_id "ENSMUST00000122899.8"; gene_type "protein_coding"; gene_name "Ppp1r18"; transcript_type "protein_coding"; transcript_name "Ppp1r18-202"; exon_number 2; exon_id "ENSMUSE00000518591.5"; level 2; protein_id "ENSMUSP00000120343.2"; transcript_support_level "1"; mgi_id "MGI:1923698"; tag "basic"; tag "appris_principal_3"; tag "CCDS"; ccdsid "CCDS50094.1"; havana_gene "OTTMUSG00000032936.1"; havana_transcript "OTTMUST00000082096.1";
chr17	ENSEMBL	start_codon	36178127	36178129	0	+	0	gene_id "ENSMUSG00000034595.18"; transcript_id "ENSMUST00000187690.7"; gene_type "protein_coding"; gene_name "Ppp1r18"; transcript_type "protein_coding"; transcript_name "Ppp1r18-205"; exon_number 1; exon_id "ENSMUSE00001331984.2"; level 3; protein_id "ENSMUSP00000141094.2"; transcript_support_level "1"; mgi_id "MGI:1923698"; tag "basic"; tag "appris_principal_3"; tag "CCDS"; ccdsid "CCDS50094.1"; havana_gene "OTTMUSG00000032936.1";
chr17	HAVANA	start_codon	36178127	36178129	0	+	0	gene_id "ENSMUSG00000034595.18"; transcript_id "ENSMUST00000113814.11"; gene_type "protein_coding"; gene_name "Ppp1r18"; transcript_type "protein_coding"; transcript_name "Ppp1r18-201"; exon_number 1; exon_id "ENSMUSE00000697043.5"; level 2; protein_id "ENSMUSP00000109445.5"; transcript_support_level "1"; mgi_id "MGI:1923698"; tag "alternative_5_UTR"; tag "basic"; tag "appris_principal_3"; tag "CCDS"; ccdsid "CCDS50094.1"; havana_gene "OTTMUSG00000032936.1"; havana_transcript "OTTMUST00000096530.1";
chr17	HAVANA	CDS	36178127	36179677	0	+	0	gene_id "ENSMUSG00000034595.18"; transcript_id "ENSMUST00000127442.8"; gene_type "protein_coding"; gene_name "Ppp1r18"; transcript_type "protein_coding"; transcript_name "Ppp1r18-203"; exon_number 2; exon_id "ENSMUSE00000518591.5"; level 2; protein_id "ENSMUSP00000115753.2"; transcript_support_level "1"; mgi_id "MGI:1923698"; tag "retained_intron_final"; tag "basic"; tag "Ensembl_canonical"; tag "GENCODE_Primary"; tag "appris_alternative_2"; havana_gene "OTTMUSG00000032936.1"; havana_transcript "OTTMUST00000082098.1";
chr17	HAVANA	CDS	36178127	36179677	0	+	0	gene_id "ENSMUSG00000034595.18"; transcript_id "ENSMUST00000144382.8"; gene_type "protein_coding"; gene_name "Ppp1r18"; transcript_type "protein_coding"; transcript_name "Ppp1r18-204"; exon_number 2; exon_id "ENSMUSE00000518591.5"; level 2; protein_id "ENSMUSP00000116100.2"; transcript_support_level "1"; mgi_id "MGI:1923698"; tag "alternative_5_UTR"; tag "basic"; tag "appris_principal_3"; tag "CCDS"; ccdsid "CCDS50094.1"; havana_gene "OTTMUSG00000032936.1"; havana_transcript "OTTMUST00000082097.1";
chr17	HAVANA	CDS	36178127	36179677	0	+	0	gene_id "ENSMUSG00000034595.18"; transcript_id "ENSMUST00000122899.8"; gene_type "protein_coding"; gene_name "Ppp1r18"; transcript_type "protein_coding"; transcript_name "Ppp1r18-202"; exon_number 2; exon_id "ENSMUSE00000518591.5"; level 2; protein_id "ENSMUSP00000120343.2"; transcript_support_level "1"; mgi_id "MGI:1923698"; tag "basic"; tag "appris_principal_3"; tag "CCDS"; ccdsid "CCDS50094.1"; havana_gene "OTTMUSG00000032936.1"; havana_transcript "OTTMUST00000082096.1";
chr17	ENSEMBL	CDS	36178127	36179677	0	+	0	gene_id "ENSMUSG00000034595.18"; transcript_id "ENSMUST00000187690.7"; gene_type "protein_coding"; gene_name "Ppp1r18"; transcript_type "protein_coding"; transcript_name "Ppp1r18-205"; exon_number 1; exon_id "ENSMUSE00001331984.2"; level 3; protein_id "ENSMUSP00000141094.2"; transcript_support_level "1"; mgi_id "MGI:1923698"; tag "basic"; tag "appris_principal_3"; tag "CCDS"; ccdsid "CCDS50094.1"; havana_gene "OTTMUSG00000032936.1";
chr17	HAVANA	CDS	36178127	36179677	0	+	0	gene_id "ENSMUSG00000034595.18"; transcript_id "ENSMUST00000113814.11"; gene_type "protein_coding"; gene_name "Ppp1r18"; transcript_type "protein_coding"; transcript_name "Ppp1r18-201"; exon_number 1; exon_id "ENSMUSE00000697043.5"; level 2; protein_id "ENSMUSP00000109445.5"; transcript_support_level "1"; mgi_id "MGI:1923698"; tag "alternative_5_UTR"; tag "basic"; tag "appris_principal_3"; tag "CCDS"; ccdsid "CCDS50094.1"; havana_gene "OTTMUSG00000032936.1"; havana_transcript "OTTMUST00000096530.1";
chr17	HAVANA	UTR	36179295	36179410	0	+	.	gene_id "ENSMUSG00000034595.18"; transcript_id "ENSMUST00000190496.2"; gene_type "protein_coding"; gene_name "Ppp1r18"; transcript_type "protein_coding"; transcript_name "Ppp1r18-206"; exon_number 1; exon_id "ENSMUSE00001331928.2"; level 2; protein_id "ENSMUSP00000140652.2"; transcript_support_level "1"; mgi_id "MGI:1923698"; tag "CAGE_supported_TSS"; tag "basic"; havana_gene "OTTMUSG00000032936.1"; havana_transcript "OTTMUST00000121455.1";
chr17	HAVANA	exon	36179295	36179677	0	+	.	gene_id "ENSMUSG00000034595.18"; transcript_id "ENSMUST00000190496.2"; gene_type "protein_coding"; gene_name "Ppp1r18"; transcript_type "protein_coding"; transcript_name "Ppp1r18-206"; exon_number 1; exon_id "ENSMUSE00001331928.2"; level 2; protein_id "ENSMUSP00000140652.2"; transcript_support_level "1"; mgi_id "MGI:1923698"; tag "CAGE_supported_TSS"; tag "basic"; havana_gene "OTTMUSG00000032936.1"; havana_transcript "OTTMUST00000121455.1";
chr17	HAVANA	transcript	36179295	36186486	0	+	.	gene_id "ENSMUSG00000034595.18"; transcript_id "ENSMUST00000190496.2"; gene_type "protein_coding"; gene_name "Ppp1r18"; transcript_type "protein_coding"; transcript_name "Ppp1r18-206"; level 2; protein_id "ENSMUSP00000140652.2"; transcript_support_level "1"; mgi_id "MGI:1923698"; tag "CAGE_supported_TSS"; tag "basic"; havana_gene "OTTMUSG00000032936.1"; havana_transcript "OTTMUST00000121455.1";
chr17	HAVANA	start_codon	36179411	36179413	0	+	0	gene_id "ENSMUSG00000034595.18"; transcript_id "ENSMUST00000190496.2"; gene_type "protein_coding"; gene_name "Ppp1r18"; transcript_type "protein_coding"; transcript_name "Ppp1r18-206"; exon_number 1; exon_id "ENSMUSE00001331928.2"; level 2; protein_id "ENSMUSP00000140652.2"; transcript_support_level "1"; mgi_id "MGI:1923698"; tag "CAGE_supported_TSS"; tag "basic"; havana_gene "OTTMUSG00000032936.1"; havana_transcript "OTTMUST00000121455.1";
chr17	HAVANA	CDS	36179411	36179677	0	+	0	gene_id "ENSMUSG00000034595.18"; transcript_id "ENSMUST00000190496.2"; gene_type "protein_coding"; gene_name "Ppp1r18"; transcript_type "protein_coding"; transcript_name "Ppp1r18-206"; exon_number 1; exon_id "ENSMUSE00001331928.2"; level 2; protein_id "ENSMUSP00000140652.2"; transcript_support_level "1"; mgi_id "MGI:1923698"; tag "CAGE_supported_TSS"; tag "basic"; havana_gene "OTTMUSG00000032936.1"; havana_transcript "OTTMUST00000121455.1";
chr17	sragcm37_es	exon	36183514	36183598	8.2669954200422	+	.	gene_id "ENSMUSG00000034595.18"; transcript_id "ENSMUSG00000034595.18_tx_3"; exon_id "chr17_36183514_36183598_+"; exonnum "1"; txlen "1090";
chr17	HAVANA	exon	36184618	36184831	0	+	.	gene_id "ENSMUSG00000034595.18"; transcript_id "ENSMUST00000144382.8"; gene_type "protein_coding"; gene_name "Ppp1r18"; transcript_type "protein_coding"; transcript_name "Ppp1r18-204"; exon_number 3; exon_id "ENSMUSE00000607740.2"; level 2; protein_id "ENSMUSP00000116100.2"; transcript_support_level "1"; mgi_id "MGI:1923698"; tag "alternative_5_UTR"; tag "basic"; tag "appris_principal_3"; tag "CCDS"; ccdsid "CCDS50094.1"; havana_gene "OTTMUSG00000032936.1"; havana_transcript "OTTMUST00000082097.1";
chr17	HAVANA	CDS	36184618	36184831	0	+	0	gene_id "ENSMUSG00000034595.18"; transcript_id "ENSMUST00000144382.8"; gene_type "protein_coding"; gene_name "Ppp1r18"; transcript_type "protein_coding"; transcript_name "Ppp1r18-204"; exon_number 3; exon_id "ENSMUSE00000607740.2"; level 2; protein_id "ENSMUSP00000116100.2"; transcript_support_level "1"; mgi_id "MGI:1923698"; tag "alternative_5_UTR"; tag "basic"; tag "appris_principal_3"; tag "CCDS"; ccdsid "CCDS50094.1"; havana_gene "OTTMUSG00000032936.1"; havana_transcript "OTTMUST00000082097.1";
chr17	HAVANA	exon	36184618	36184831	0	+	.	gene_id "ENSMUSG00000034595.18"; transcript_id "ENSMUST00000122899.8"; gene_type "protein_coding"; gene_name "Ppp1r18"; transcript_type "protein_coding"; transcript_name "Ppp1r18-202"; exon_number 3; exon_id "ENSMUSE00000607740.2"; level 2; protein_id "ENSMUSP00000120343.2"; transcript_support_level "1"; mgi_id "MGI:1923698"; tag "basic"; tag "appris_principal_3"; tag "CCDS"; ccdsid "CCDS50094.1"; havana_gene "OTTMUSG00000032936.1"; havana_transcript "OTTMUST00000082096.1";
chr17	HAVANA	CDS	36184618	36184831	0	+	0	gene_id "ENSMUSG00000034595.18"; transcript_id "ENSMUST00000122899.8"; gene_type "protein_coding"; gene_name "Ppp1r18"; transcript_type "protein_coding"; transcript_name "Ppp1r18-202"; exon_number 3; exon_id "ENSMUSE00000607740.2"; level 2; protein_id "ENSMUSP00000120343.2"; transcript_support_level "1"; mgi_id "MGI:1923698"; tag "basic"; tag "appris_principal_3"; tag "CCDS"; ccdsid "CCDS50094.1"; havana_gene "OTTMUSG00000032936.1"; havana_transcript "OTTMUST00000082096.1";
chr17	ENSEMBL	exon	36184618	36184831	0	+	.	gene_id "ENSMUSG00000034595.18"; transcript_id "ENSMUST00000187690.7"; gene_type "protein_coding"; gene_name "Ppp1r18"; transcript_type "protein_coding"; transcript_name "Ppp1r18-205"; exon_number 2; exon_id "ENSMUSE00000607740.2"; level 3; protein_id "ENSMUSP00000141094.2"; transcript_support_level "1"; mgi_id "MGI:1923698"; tag "basic"; tag "appris_principal_3"; tag "CCDS"; ccdsid "CCDS50094.1"; havana_gene "OTTMUSG00000032936.1";
chr17	ENSEMBL	CDS	36184618	36184831	0	+	0	gene_id "ENSMUSG00000034595.18"; transcript_id "ENSMUST00000187690.7"; gene_type "protein_coding"; gene_name "Ppp1r18"; transcript_type "protein_coding"; transcript_name "Ppp1r18-205"; exon_number 2; exon_id "ENSMUSE00000607740.2"; level 3; protein_id "ENSMUSP00000141094.2"; transcript_support_level "1"; mgi_id "MGI:1923698"; tag "basic"; tag "appris_principal_3"; tag "CCDS"; ccdsid "CCDS50094.1"; havana_gene "OTTMUSG00000032936.1";
chr17	HAVANA	exon	36184618	36184831	0	+	.	gene_id "ENSMUSG00000034595.18"; transcript_id "ENSMUST00000113814.11"; gene_type "protein_coding"; gene_name "Ppp1r18"; transcript_type "protein_coding"; transcript_name "Ppp1r18-201"; exon_number 2; exon_id "ENSMUSE00000607740.2"; level 2; protein_id "ENSMUSP00000109445.5"; transcript_support_level "1"; mgi_id "MGI:1923698"; tag "alternative_5_UTR"; tag "basic"; tag "appris_principal_3"; tag "CCDS"; ccdsid "CCDS50094.1"; havana_gene "OTTMUSG00000032936.1"; havana_transcript "OTTMUST00000096530.1";
chr17	HAVANA	CDS	36184618	36184831	0	+	0	gene_id "ENSMUSG00000034595.18"; transcript_id "ENSMUST00000113814.11"; gene_type "protein_coding"; gene_name "Ppp1r18"; transcript_type "protein_coding"; transcript_name "Ppp1r18-201"; exon_number 2; exon_id "ENSMUSE00000607740.2"; level 2; protein_id "ENSMUSP00000109445.5"; transcript_support_level "1"; mgi_id "MGI:1923698"; tag "alternative_5_UTR"; tag "basic"; tag "appris_principal_3"; tag "CCDS"; ccdsid "CCDS50094.1"; havana_gene "OTTMUSG00000032936.1"; havana_transcript "OTTMUST00000096530.1";
chr17	HAVANA	exon	36184618	36184831	0	+	.	gene_id "ENSMUSG00000034595.18"; transcript_id "ENSMUST00000190496.2"; gene_type "protein_coding"; gene_name "Ppp1r18"; transcript_type "protein_coding"; transcript_name "Ppp1r18-206"; exon_number 2; exon_id "ENSMUSE00000607740.2"; level 2; protein_id "ENSMUSP00000140652.2"; transcript_support_level "1"; mgi_id "MGI:1923698"; tag "CAGE_supported_TSS"; tag "basic"; havana_gene "OTTMUSG00000032936.1"; havana_transcript "OTTMUST00000121455.1";
chr17	HAVANA	CDS	36184618	36184831	0	+	0	gene_id "ENSMUSG00000034595.18"; transcript_id "ENSMUST00000190496.2"; gene_type "protein_coding"; gene_name "Ppp1r18"; transcript_type "protein_coding"; transcript_name "Ppp1r18-206"; exon_number 2; exon_id "ENSMUSE00000607740.2"; level 2; protein_id "ENSMUSP00000140652.2"; transcript_support_level "1"; mgi_id "MGI:1923698"; tag "CAGE_supported_TSS"; tag "basic"; havana_gene "OTTMUSG00000032936.1"; havana_transcript "OTTMUST00000121455.1";
chr17	ENSEMBL_gcm37	exon	36184618	36184831	8.2669954200422	+	.	gene_id "ENSMUSG00000034595.18"; transcript_id "ENSMUSG00000034595.18_tx_3"; exon_id "chr17_36184618_36184831_+"; exonnum "2"; txlen "1090";
chr17	HAVANA	CDS	36184618	36184893	0	+	0	gene_id "ENSMUSG00000034595.18"; transcript_id "ENSMUST00000127442.8"; gene_type "protein_coding"; gene_name "Ppp1r18"; transcript_type "protein_coding"; transcript_name "Ppp1r18-203"; exon_number 3; exon_id "ENSMUSE00000810500.2"; level 2; protein_id "ENSMUSP00000115753.2"; transcript_support_level "1"; mgi_id "MGI:1923698"; tag "retained_intron_final"; tag "basic"; tag "Ensembl_canonical"; tag "GENCODE_Primary"; tag "appris_alternative_2"; havana_gene "OTTMUSG00000032936.1"; havana_transcript "OTTMUST00000082098.1";
chr17	HAVANA	exon	36184618	36186483	0	+	.	gene_id "ENSMUSG00000034595.18"; transcript_id "ENSMUST00000127442.8"; gene_type "protein_coding"; gene_name "Ppp1r18"; transcript_type "protein_coding"; transcript_name "Ppp1r18-203"; exon_number 3; exon_id "ENSMUSE00000810500.2"; level 2; protein_id "ENSMUSP00000115753.2"; transcript_support_level "1"; mgi_id "MGI:1923698"; tag "retained_intron_final"; tag "basic"; tag "Ensembl_canonical"; tag "GENCODE_Primary"; tag "appris_alternative_2"; havana_gene "OTTMUSG00000032936.1"; havana_transcript "OTTMUST00000082098.1";
chr17	HAVANA	stop_codon	36184894	36184896	0	+	0	gene_id "ENSMUSG00000034595.18"; transcript_id "ENSMUST00000127442.8"; gene_type "protein_coding"; gene_name "Ppp1r18"; transcript_type "protein_coding"; transcript_name "Ppp1r18-203"; exon_number 3; exon_id "ENSMUSE00000810500.2"; level 2; protein_id "ENSMUSP00000115753.2"; transcript_support_level "1"; mgi_id "MGI:1923698"; tag "retained_intron_final"; tag "basic"; tag "Ensembl_canonical"; tag "GENCODE_Primary"; tag "appris_alternative_2"; havana_gene "OTTMUSG00000032936.1"; havana_transcript "OTTMUST00000082098.1";
chr17	HAVANA	UTR	36184894	36186483	0	+	.	gene_id "ENSMUSG00000034595.18"; transcript_id "ENSMUST00000127442.8"; gene_type "protein_coding"; gene_name "Ppp1r18"; transcript_type "protein_coding"; transcript_name "Ppp1r18-203"; exon_number 3; exon_id "ENSMUSE00000810500.2"; level 2; protein_id "ENSMUSP00000115753.2"; transcript_support_level "1"; mgi_id "MGI:1923698"; tag "retained_intron_final"; tag "basic"; tag "Ensembl_canonical"; tag "GENCODE_Primary"; tag "appris_alternative_2"; havana_gene "OTTMUSG00000032936.1"; havana_transcript "OTTMUST00000082098.1";
chr17	HAVANA	CDS	36185689	36185705	0	+	2	gene_id "ENSMUSG00000034595.18"; transcript_id "ENSMUST00000144382.8"; gene_type "protein_coding"; gene_name "Ppp1r18"; transcript_type "protein_coding"; transcript_name "Ppp1r18-204"; exon_number 4; exon_id "ENSMUSE00000774823.2"; level 2; protein_id "ENSMUSP00000116100.2"; transcript_support_level "1"; mgi_id "MGI:1923698"; tag "alternative_5_UTR"; tag "basic"; tag "appris_principal_3"; tag "CCDS"; ccdsid "CCDS50094.1"; havana_gene "OTTMUSG00000032936.1"; havana_transcript "OTTMUST00000082097.1";
chr17	HAVANA	CDS	36185689	36185705	0	+	2	gene_id "ENSMUSG00000034595.18"; transcript_id "ENSMUST00000122899.8"; gene_type "protein_coding"; gene_name "Ppp1r18"; transcript_type "protein_coding"; transcript_name "Ppp1r18-202"; exon_number 4; exon_id "ENSMUSE00000657401.4"; level 2; protein_id "ENSMUSP00000120343.2"; transcript_support_level "1"; mgi_id "MGI:1923698"; tag "basic"; tag "appris_principal_3"; tag "CCDS"; ccdsid "CCDS50094.1"; havana_gene "OTTMUSG00000032936.1"; havana_transcript "OTTMUST00000082096.1";
chr17	ENSEMBL	CDS	36185689	36185705	0	+	2	gene_id "ENSMUSG00000034595.18"; transcript_id "ENSMUST00000187690.7"; gene_type "protein_coding"; gene_name "Ppp1r18"; transcript_type "protein_coding"; transcript_name "Ppp1r18-205"; exon_number 3; exon_id "ENSMUSE00000657401.4"; level 3; protein_id "ENSMUSP00000141094.2"; transcript_support_level "1"; mgi_id "MGI:1923698"; tag "basic"; tag "appris_principal_3"; tag "CCDS"; ccdsid "CCDS50094.1"; havana_gene "OTTMUSG00000032936.1";
chr17	HAVANA	CDS	36185689	36185705	0	+	2	gene_id "ENSMUSG00000034595.18"; transcript_id "ENSMUST00000113814.11"; gene_type "protein_coding"; gene_name "Ppp1r18"; transcript_type "protein_coding"; transcript_name "Ppp1r18-201"; exon_number 3; exon_id "ENSMUSE00000932811.2"; level 2; protein_id "ENSMUSP00000109445.5"; transcript_support_level "1"; mgi_id "MGI:1923698"; tag "alternative_5_UTR"; tag "basic"; tag "appris_principal_3"; tag "CCDS"; ccdsid "CCDS50094.1"; havana_gene "OTTMUSG00000032936.1"; havana_transcript "OTTMUST00000096530.1";
chr17	HAVANA	CDS	36185689	36185705	0	+	2	gene_id "ENSMUSG00000034595.18"; transcript_id "ENSMUST00000190496.2"; gene_type "protein_coding"; gene_name "Ppp1r18"; transcript_type "protein_coding"; transcript_name "Ppp1r18-206"; exon_number 3; exon_id "ENSMUSE00001319240.2"; level 2; protein_id "ENSMUSP00000140652.2"; transcript_support_level "1"; mgi_id "MGI:1923698"; tag "CAGE_supported_TSS"; tag "basic"; havana_gene "OTTMUSG00000032936.1"; havana_transcript "OTTMUST00000121455.1";
chr17	HAVANA	exon	36185689	36186384	0	+	.	gene_id "ENSMUSG00000034595.18"; transcript_id "ENSMUST00000144382.8"; gene_type "protein_coding"; gene_name "Ppp1r18"; transcript_type "protein_coding"; transcript_name "Ppp1r18-204"; exon_number 4; exon_id "ENSMUSE00000774823.2"; level 2; protein_id "ENSMUSP00000116100.2"; transcript_support_level "1"; mgi_id "MGI:1923698"; tag "alternative_5_UTR"; tag "basic"; tag "appris_principal_3"; tag "CCDS"; ccdsid "CCDS50094.1"; havana_gene "OTTMUSG00000032936.1"; havana_transcript "OTTMUST00000082097.1";
chr17	HAVANA	exon	36185689	36186479	0	+	.	gene_id "ENSMUSG00000034595.18"; transcript_id "ENSMUST00000113814.11"; gene_type "protein_coding"; gene_name "Ppp1r18"; transcript_type "protein_coding"; transcript_name "Ppp1r18-201"; exon_number 3; exon_id "ENSMUSE00000932811.2"; level 2; protein_id "ENSMUSP00000109445.5"; transcript_support_level "1"; mgi_id "MGI:1923698"; tag "alternative_5_UTR"; tag "basic"; tag "appris_principal_3"; tag "CCDS"; ccdsid "CCDS50094.1"; havana_gene "OTTMUSG00000032936.1"; havana_transcript "OTTMUST00000096530.1";
chr17	ENSEMBL_gcm37	exon	36185689	36186479	8.2669954200422	+	.	gene_id "ENSMUSG00000034595.18"; transcript_id "ENSMUSG00000034595.18_tx_3"; exon_id "chr17_36185689_36186479_+"; exonnum "3"; txlen "1090";
chr17	HAVANA	exon	36185689	36186486	0	+	.	gene_id "ENSMUSG00000034595.18"; transcript_id "ENSMUST00000190496.2"; gene_type "protein_coding"; gene_name "Ppp1r18"; transcript_type "protein_coding"; transcript_name "Ppp1r18-206"; exon_number 3; exon_id "ENSMUSE00001319240.2"; level 2; protein_id "ENSMUSP00000140652.2"; transcript_support_level "1"; mgi_id "MGI:1923698"; tag "CAGE_supported_TSS"; tag "basic"; havana_gene "OTTMUSG00000032936.1"; havana_transcript "OTTMUST00000121455.1";
chr17	HAVANA	exon	36185689	36186488	0	+	.	gene_id "ENSMUSG00000034595.18"; transcript_id "ENSMUST00000122899.8"; gene_type "protein_coding"; gene_name "Ppp1r18"; transcript_type "protein_coding"; transcript_name "Ppp1r18-202"; exon_number 4; exon_id "ENSMUSE00000657401.4"; level 2; protein_id "ENSMUSP00000120343.2"; transcript_support_level "1"; mgi_id "MGI:1923698"; tag "basic"; tag "appris_principal_3"; tag "CCDS"; ccdsid "CCDS50094.1"; havana_gene "OTTMUSG00000032936.1"; havana_transcript "OTTMUST00000082096.1";
chr17	ENSEMBL	exon	36185689	36186488	0	+	.	gene_id "ENSMUSG00000034595.18"; transcript_id "ENSMUST00000187690.7"; gene_type "protein_coding"; gene_name "Ppp1r18"; transcript_type "protein_coding"; transcript_name "Ppp1r18-205"; exon_number 3; exon_id "ENSMUSE00000657401.4"; level 3; protein_id "ENSMUSP00000141094.2"; transcript_support_level "1"; mgi_id "MGI:1923698"; tag "basic"; tag "appris_principal_3"; tag "CCDS"; ccdsid "CCDS50094.1"; havana_gene "OTTMUSG00000032936.1";
chr17	HAVANA	stop_codon	36185706	36185708	0	+	0	gene_id "ENSMUSG00000034595.18"; transcript_id "ENSMUST00000144382.8"; gene_type "protein_coding"; gene_name "Ppp1r18"; transcript_type "protein_coding"; transcript_name "Ppp1r18-204"; exon_number 4; exon_id "ENSMUSE00000774823.2"; level 2; protein_id "ENSMUSP00000116100.2"; transcript_support_level "1"; mgi_id "MGI:1923698"; tag "alternative_5_UTR"; tag "basic"; tag "appris_principal_3"; tag "CCDS"; ccdsid "CCDS50094.1"; havana_gene "OTTMUSG00000032936.1"; havana_transcript "OTTMUST00000082097.1";
chr17	HAVANA	stop_codon	36185706	36185708	0	+	0	gene_id "ENSMUSG00000034595.18"; transcript_id "ENSMUST00000122899.8"; gene_type "protein_coding"; gene_name "Ppp1r18"; transcript_type "protein_coding"; transcript_name "Ppp1r18-202"; exon_number 4; exon_id "ENSMUSE00000657401.4"; level 2; protein_id "ENSMUSP00000120343.2"; transcript_support_level "1"; mgi_id "MGI:1923698"; tag "basic"; tag "appris_principal_3"; tag "CCDS"; ccdsid "CCDS50094.1"; havana_gene "OTTMUSG00000032936.1"; havana_transcript "OTTMUST00000082096.1";
chr17	ENSEMBL	stop_codon	36185706	36185708	0	+	0	gene_id "ENSMUSG00000034595.18"; transcript_id "ENSMUST00000187690.7"; gene_type "protein_coding"; gene_name "Ppp1r18"; transcript_type "protein_coding"; transcript_name "Ppp1r18-205"; exon_number 3; exon_id "ENSMUSE00000657401.4"; level 3; protein_id "ENSMUSP00000141094.2"; transcript_support_level "1"; mgi_id "MGI:1923698"; tag "basic"; tag "appris_principal_3"; tag "CCDS"; ccdsid "CCDS50094.1"; havana_gene "OTTMUSG00000032936.1";
chr17	HAVANA	stop_codon	36185706	36185708	0	+	0	gene_id "ENSMUSG00000034595.18"; transcript_id "ENSMUST00000113814.11"; gene_type "protein_coding"; gene_name "Ppp1r18"; transcript_type "protein_coding"; transcript_name "Ppp1r18-201"; exon_number 3; exon_id "ENSMUSE00000932811.2"; level 2; protein_id "ENSMUSP00000109445.5"; transcript_support_level "1"; mgi_id "MGI:1923698"; tag "alternative_5_UTR"; tag "basic"; tag "appris_principal_3"; tag "CCDS"; ccdsid "CCDS50094.1"; havana_gene "OTTMUSG00000032936.1"; havana_transcript "OTTMUST00000096530.1";
chr17	HAVANA	stop_codon	36185706	36185708	0	+	0	gene_id "ENSMUSG00000034595.18"; transcript_id "ENSMUST00000190496.2"; gene_type "protein_coding"; gene_name "Ppp1r18"; transcript_type "protein_coding"; transcript_name "Ppp1r18-206"; exon_number 3; exon_id "ENSMUSE00001319240.2"; level 2; protein_id "ENSMUSP00000140652.2"; transcript_support_level "1"; mgi_id "MGI:1923698"; tag "CAGE_supported_TSS"; tag "basic"; havana_gene "OTTMUSG00000032936.1"; havana_transcript "OTTMUST00000121455.1";
chr17	HAVANA	UTR	36185706	36186384	0	+	.	gene_id "ENSMUSG00000034595.18"; transcript_id "ENSMUST00000144382.8"; gene_type "protein_coding"; gene_name "Ppp1r18"; transcript_type "protein_coding"; transcript_name "Ppp1r18-204"; exon_number 4; exon_id "ENSMUSE00000774823.2"; level 2; protein_id "ENSMUSP00000116100.2"; transcript_support_level "1"; mgi_id "MGI:1923698"; tag "alternative_5_UTR"; tag "basic"; tag "appris_principal_3"; tag "CCDS"; ccdsid "CCDS50094.1"; havana_gene "OTTMUSG00000032936.1"; havana_transcript "OTTMUST00000082097.1";
chr17	HAVANA	UTR	36185706	36186479	0	+	.	gene_id "ENSMUSG00000034595.18"; transcript_id "ENSMUST00000113814.11"; gene_type "protein_coding"; gene_name "Ppp1r18"; transcript_type "protein_coding"; transcript_name "Ppp1r18-201"; exon_number 3; exon_id "ENSMUSE00000932811.2"; level 2; protein_id "ENSMUSP00000109445.5"; transcript_support_level "1"; mgi_id "MGI:1923698"; tag "alternative_5_UTR"; tag "basic"; tag "appris_principal_3"; tag "CCDS"; ccdsid "CCDS50094.1"; havana_gene "OTTMUSG00000032936.1"; havana_transcript "OTTMUST00000096530.1";
chr17	HAVANA	UTR	36185706	36186486	0	+	.	gene_id "ENSMUSG00000034595.18"; transcript_id "ENSMUST00000190496.2"; gene_type "protein_coding"; gene_name "Ppp1r18"; transcript_type "protein_coding"; transcript_name "Ppp1r18-206"; exon_number 3; exon_id "ENSMUSE00001319240.2"; level 2; protein_id "ENSMUSP00000140652.2"; transcript_support_level "1"; mgi_id "MGI:1923698"; tag "CAGE_supported_TSS"; tag "basic"; havana_gene "OTTMUSG00000032936.1"; havana_transcript "OTTMUST00000121455.1";
chr17	HAVANA	UTR	36185706	36186488	0	+	.	gene_id "ENSMUSG00000034595.18"; transcript_id "ENSMUST00000122899.8"; gene_type "protein_coding"; gene_name "Ppp1r18"; transcript_type "protein_coding"; transcript_name "Ppp1r18-202"; exon_number 4; exon_id "ENSMUSE00000657401.4"; level 2; protein_id "ENSMUSP00000120343.2"; transcript_support_level "1"; mgi_id "MGI:1923698"; tag "basic"; tag "appris_principal_3"; tag "CCDS"; ccdsid "CCDS50094.1"; havana_gene "OTTMUSG00000032936.1"; havana_transcript "OTTMUST00000082096.1";
chr17	ENSEMBL	UTR	36185706	36186488	0	+	.	gene_id "ENSMUSG00000034595.18"; transcript_id "ENSMUST00000187690.7"; gene_type "protein_coding"; gene_name "Ppp1r18"; transcript_type "protein_coding"; transcript_name "Ppp1r18-205"; exon_number 3; exon_id "ENSMUSE00000657401.4"; level 3; protein_id "ENSMUSP00000141094.2"; transcript_support_level "1"; mgi_id "MGI:1923698"; tag "basic"; tag "appris_principal_3"; tag "CCDS"; ccdsid "CCDS50094.1"; havana_gene "OTTMUSG00000032936.1";
chr17	HAVANA	UTR	36190711	36190803	0	+	.	gene_id "ENSMUSG00000024422.15"; transcript_id "ENSMUST00000025292.15"; gene_type "protein_coding"; gene_name "Dhx16"; transcript_type "protein_coding"; transcript_name "Dhx16-201"; exon_number 1; exon_id "ENSMUSE00000927124.2"; level 2; protein_id "ENSMUSP00000025292.9"; transcript_support_level "1"; mgi_id "MGI:1916442"; tag "basic"; tag "Ensembl_canonical"; tag "GENCODE_Primary"; tag "appris_principal_1"; tag "CCDS"; ccdsid "CCDS28710.1"; havana_gene "OTTMUSG00000037409.1"; havana_transcript "OTTMUST00000096531.1";
chr17	HAVANA	exon	36190711	36191010	0	+	.	gene_id "ENSMUSG00000024422.15"; transcript_id "ENSMUST00000025292.15"; gene_type "protein_coding"; gene_name "Dhx16"; transcript_type "protein_coding"; transcript_name "Dhx16-201"; exon_number 1; exon_id "ENSMUSE00000927124.2"; level 2; protein_id "ENSMUSP00000025292.9"; transcript_support_level "1"; mgi_id "MGI:1916442"; tag "basic"; tag "Ensembl_canonical"; tag "GENCODE_Primary"; tag "appris_principal_1"; tag "CCDS"; ccdsid "CCDS28710.1"; havana_gene "OTTMUSG00000037409.1"; havana_transcript "OTTMUST00000096531.1";
chr17	HAVANA	gene	36190711	36203562	0	+	.	gene_id "ENSMUSG00000024422.15"; gene_type "protein_coding"; gene_name "Dhx16"; level 2; mgi_id "MGI:1916442"; havana_gene "OTTMUSG00000037409.1";
chr17	HAVANA	transcript	36190711	36203562	0	+	.	gene_id "ENSMUSG00000024422.15"; transcript_id "ENSMUST00000025292.15"; gene_type "protein_coding"; gene_name "Dhx16"; transcript_type "protein_coding"; transcript_name "Dhx16-201"; level 2; protein_id "ENSMUSP00000025292.9"; transcript_support_level "1"; mgi_id "MGI:1916442"; tag "basic"; tag "Ensembl_canonical"; tag "GENCODE_Primary"; tag "appris_principal_1"; tag "CCDS"; ccdsid "CCDS28710.1"; havana_gene "OTTMUSG00000037409.1"; havana_transcript "OTTMUST00000096531.1";
chr17	HAVANA	UTR	36190717	36190803	0	+	.	gene_id "ENSMUSG00000024422.15"; transcript_id "ENSMUST00000174366.8"; gene_type "protein_coding"; gene_name "Dhx16"; transcript_type "nonsense_mediated_decay"; transcript_name "Dhx16-207"; exon_number 1; exon_id "ENSMUSE00000933124.2"; level 2; protein_id "ENSMUSP00000133888.2"; transcript_support_level "2"; mgi_id "MGI:1916442"; havana_gene "OTTMUSG00000037409.1"; havana_transcript "OTTMUST00000096532.1";
chr17	HAVANA	exon	36190717	36191010	0	+	.	gene_id "ENSMUSG00000024422.15"; transcript_id "ENSMUST00000174366.8"; gene_type "protein_coding"; gene_name "Dhx16"; transcript_type "nonsense_mediated_decay"; transcript_name "Dhx16-207"; exon_number 1; exon_id "ENSMUSE00000933124.2"; level 2; protein_id "ENSMUSP00000133888.2"; transcript_support_level "2"; mgi_id "MGI:1916442"; havana_gene "OTTMUSG00000037409.1"; havana_transcript "OTTMUST00000096532.1";
chr17	HAVANA	transcript	36190717	36203517	0	+	.	gene_id "ENSMUSG00000024422.15"; transcript_id "ENSMUST00000174366.8"; gene_type "protein_coding"; gene_name "Dhx16"; transcript_type "nonsense_mediated_decay"; transcript_name "Dhx16-207"; level 2; protein_id "ENSMUSP00000133888.2"; transcript_support_level "2"; mgi_id "MGI:1916442"; havana_gene "OTTMUSG00000037409.1"; havana_transcript "OTTMUST00000096532.1";
chr17	HAVANA	start_codon	36190804	36190806	0	+	0	gene_id "ENSMUSG00000024422.15"; transcript_id "ENSMUST00000025292.15"; gene_type "protein_coding"; gene_name "Dhx16"; transcript_type "protein_coding"; transcript_name "Dhx16-201"; exon_number 1; exon_id "ENSMUSE00000927124.2"; level 2; protein_id "ENSMUSP00000025292.9"; transcript_support_level "1"; mgi_id "MGI:1916442"; tag "basic"; tag "Ensembl_canonical"; tag "GENCODE_Primary"; tag "appris_principal_1"; tag "CCDS"; ccdsid "CCDS28710.1"; havana_gene "OTTMUSG00000037409.1"; havana_transcript "OTTMUST00000096531.1";
chr17	HAVANA	start_codon	36190804	36190806	0	+	0	gene_id "ENSMUSG00000024422.15"; transcript_id "ENSMUST00000174366.8"; gene_type "protein_coding"; gene_name "Dhx16"; transcript_type "nonsense_mediated_decay"; transcript_name "Dhx16-207"; exon_number 1; exon_id "ENSMUSE00000933124.2"; level 2; protein_id "ENSMUSP00000133888.2"; transcript_support_level "2"; mgi_id "MGI:1916442"; havana_gene "OTTMUSG00000037409.1"; havana_transcript "OTTMUST00000096532.1";
chr17	HAVANA	CDS	36190804	36191010	0	+	0	gene_id "ENSMUSG00000024422.15"; transcript_id "ENSMUST00000025292.15"; gene_type "protein_coding"; gene_name "Dhx16"; transcript_type "protein_coding"; transcript_name "Dhx16-201"; exon_number 1; exon_id "ENSMUSE00000927124.2"; level 2; protein_id "ENSMUSP00000025292.9"; transcript_support_level "1"; mgi_id "MGI:1916442"; tag "basic"; tag "Ensembl_canonical"; tag "GENCODE_Primary"; tag "appris_principal_1"; tag "CCDS"; ccdsid "CCDS28710.1"; havana_gene "OTTMUSG00000037409.1"; havana_transcript "OTTMUST00000096531.1";
chr17	HAVANA	CDS	36190804	36191010	0	+	0	gene_id "ENSMUSG00000024422.15"; transcript_id "ENSMUST00000174366.8"; gene_type "protein_coding"; gene_name "Dhx16"; transcript_type "nonsense_mediated_decay"; transcript_name "Dhx16-207"; exon_number 1; exon_id "ENSMUSE00000933124.2"; level 2; protein_id "ENSMUSP00000133888.2"; transcript_support_level "2"; mgi_id "MGI:1916442"; havana_gene "OTTMUSG00000037409.1"; havana_transcript "OTTMUST00000096532.1";
chr17	HAVANA	exon	36192170	36192414	0	+	.	gene_id "ENSMUSG00000024422.15"; transcript_id "ENSMUST00000025292.15"; gene_type "protein_coding"; gene_name "Dhx16"; transcript_type "protein_coding"; transcript_name "Dhx16-201"; exon_number 2; exon_id "ENSMUSE00000265324.5"; level 2; protein_id "ENSMUSP00000025292.9"; transcript_support_level "1"; mgi_id "MGI:1916442"; tag "basic"; tag "Ensembl_canonical"; tag "GENCODE_Primary"; tag "appris_principal_1"; tag "CCDS"; ccdsid "CCDS28710.1"; havana_gene "OTTMUSG00000037409.1"; havana_transcript "OTTMUST00000096531.1";
chr17	HAVANA	CDS	36192170	36192414	0	+	0	gene_id "ENSMUSG00000024422.15"; transcript_id "ENSMUST00000025292.15"; gene_type "protein_coding"; gene_name "Dhx16"; transcript_type "protein_coding"; transcript_name "Dhx16-201"; exon_number 2; exon_id "ENSMUSE00000265324.5"; level 2; protein_id "ENSMUSP00000025292.9"; transcript_support_level "1"; mgi_id "MGI:1916442"; tag "basic"; tag "Ensembl_canonical"; tag "GENCODE_Primary"; tag "appris_principal_1"; tag "CCDS"; ccdsid "CCDS28710.1"; havana_gene "OTTMUSG00000037409.1"; havana_transcript "OTTMUST00000096531.1";
chr17	HAVANA	exon	36192170	36192414	0	+	.	gene_id "ENSMUSG00000024422.15"; transcript_id "ENSMUST00000174366.8"; gene_type "protein_coding"; gene_name "Dhx16"; transcript_type "nonsense_mediated_decay"; transcript_name "Dhx16-207"; exon_number 2; exon_id "ENSMUSE00000265324.5"; level 2; protein_id "ENSMUSP00000133888.2"; transcript_support_level "2"; mgi_id "MGI:1916442"; havana_gene "OTTMUSG00000037409.1"; havana_transcript "OTTMUST00000096532.1";
chr17	HAVANA	CDS	36192170	36192414	0	+	0	gene_id "ENSMUSG00000024422.15"; transcript_id "ENSMUST00000174366.8"; gene_type "protein_coding"; gene_name "Dhx16"; transcript_type "nonsense_mediated_decay"; transcript_name "Dhx16-207"; exon_number 2; exon_id "ENSMUSE00000265324.5"; level 2; protein_id "ENSMUSP00000133888.2"; transcript_support_level "2"; mgi_id "MGI:1916442"; havana_gene "OTTMUSG00000037409.1"; havana_transcript "OTTMUST00000096532.1";
chr17	HAVANA	exon	36192522	36192687	0	+	.	gene_id "ENSMUSG00000024422.15"; transcript_id "ENSMUST00000025292.15"; gene_type "protein_coding"; gene_name "Dhx16"; transcript_type "protein_coding"; transcript_name "Dhx16-201"; exon_number 3; exon_id "ENSMUSE00000265311.4"; level 2; protein_id "ENSMUSP00000025292.9"; transcript_support_level "1"; mgi_id "MGI:1916442"; tag "basic"; tag "Ensembl_canonical"; tag "GENCODE_Primary"; tag "appris_principal_1"; tag "CCDS"; ccdsid "CCDS28710.1"; havana_gene "OTTMUSG00000037409.1"; havana_transcript "OTTMUST00000096531.1";
chr17	HAVANA	CDS	36192522	36192687	0	+	1	gene_id "ENSMUSG00000024422.15"; transcript_id "ENSMUST00000025292.15"; gene_type "protein_coding"; gene_name "Dhx16"; transcript_type "protein_coding"; transcript_name "Dhx16-201"; exon_number 3; exon_id "ENSMUSE00000265311.4"; level 2; protein_id "ENSMUSP00000025292.9"; transcript_support_level "1"; mgi_id "MGI:1916442"; tag "basic"; tag "Ensembl_canonical"; tag "GENCODE_Primary"; tag "appris_principal_1"; tag "CCDS"; ccdsid "CCDS28710.1"; havana_gene "OTTMUSG00000037409.1"; havana_transcript "OTTMUST00000096531.1";
chr17	HAVANA	exon	36192522	36192687	0	+	.	gene_id "ENSMUSG00000024422.15"; transcript_id "ENSMUST00000174366.8"; gene_type "protein_coding"; gene_name "Dhx16"; transcript_type "nonsense_mediated_decay"; transcript_name "Dhx16-207"; exon_number 3; exon_id "ENSMUSE00000265311.4"; level 2; protein_id "ENSMUSP00000133888.2"; transcript_support_level "2"; mgi_id "MGI:1916442"; havana_gene "OTTMUSG00000037409.1"; havana_transcript "OTTMUST00000096532.1";
chr17	HAVANA	CDS	36192522	36192687	0	+	1	gene_id "ENSMUSG00000024422.15"; transcript_id "ENSMUST00000174366.8"; gene_type "protein_coding"; gene_name "Dhx16"; transcript_type "nonsense_mediated_decay"; transcript_name "Dhx16-207"; exon_number 3; exon_id "ENSMUSE00000265311.4"; level 2; protein_id "ENSMUSP00000133888.2"; transcript_support_level "2"; mgi_id "MGI:1916442"; havana_gene "OTTMUSG00000037409.1"; havana_transcript "OTTMUST00000096532.1";
chr17	HAVANA	exon	36192914	36192970	0	+	.	gene_id "ENSMUSG00000024422.15"; transcript_id "ENSMUST00000025292.15"; gene_type "protein_coding"; gene_name "Dhx16"; transcript_type "protein_coding"; transcript_name "Dhx16-201"; exon_number 4; exon_id "ENSMUSE00000142216.4"; level 2; protein_id "ENSMUSP00000025292.9"; transcript_support_level "1"; mgi_id "MGI:1916442"; tag "basic"; tag "Ensembl_canonical"; tag "GENCODE_Primary"; tag "appris_principal_1"; tag "CCDS"; ccdsid "CCDS28710.1"; havana_gene "OTTMUSG00000037409.1"; havana_transcript "OTTMUST00000096531.1";
chr17	HAVANA	CDS	36192914	36192970	0	+	0	gene_id "ENSMUSG00000024422.15"; transcript_id "ENSMUST00000025292.15"; gene_type "protein_coding"; gene_name "Dhx16"; transcript_type "protein_coding"; transcript_name "Dhx16-201"; exon_number 4; exon_id "ENSMUSE00000142216.4"; level 2; protein_id "ENSMUSP00000025292.9"; transcript_support_level "1"; mgi_id "MGI:1916442"; tag "basic"; tag "Ensembl_canonical"; tag "GENCODE_Primary"; tag "appris_principal_1"; tag "CCDS"; ccdsid "CCDS28710.1"; havana_gene "OTTMUSG00000037409.1"; havana_transcript "OTTMUST00000096531.1";
chr17	HAVANA	exon	36192914	36192970	0	+	.	gene_id "ENSMUSG00000024422.15"; transcript_id "ENSMUST00000174366.8"; gene_type "protein_coding"; gene_name "Dhx16"; transcript_type "nonsense_mediated_decay"; transcript_name "Dhx16-207"; exon_number 4; exon_id "ENSMUSE00000142216.4"; level 2; protein_id "ENSMUSP00000133888.2"; transcript_support_level "2"; mgi_id "MGI:1916442"; havana_gene "OTTMUSG00000037409.1"; havana_transcript "OTTMUST00000096532.1";
chr17	HAVANA	CDS	36192914	36192970	0	+	0	gene_id "ENSMUSG00000024422.15"; transcript_id "ENSMUST00000174366.8"; gene_type "protein_coding"; gene_name "Dhx16"; transcript_type "nonsense_mediated_decay"; transcript_name "Dhx16-207"; exon_number 4; exon_id "ENSMUSE00000142216.4"; level 2; protein_id "ENSMUSP00000133888.2"; transcript_support_level "2"; mgi_id "MGI:1916442"; havana_gene "OTTMUSG00000037409.1"; havana_transcript "OTTMUST00000096532.1";
chr17	HAVANA	exon	36193334	36193588	0	+	.	gene_id "ENSMUSG00000024422.15"; transcript_id "ENSMUST00000025292.15"; gene_type "protein_coding"; gene_name "Dhx16"; transcript_type "protein_coding"; transcript_name "Dhx16-201"; exon_number 5; exon_id "ENSMUSE00000142185.4"; level 2; protein_id "ENSMUSP00000025292.9"; transcript_support_level "1"; mgi_id "MGI:1916442"; tag "basic"; tag "Ensembl_canonical"; tag "GENCODE_Primary"; tag "appris_principal_1"; tag "CCDS"; ccdsid "CCDS28710.1"; havana_gene "OTTMUSG00000037409.1"; havana_transcript "OTTMUST00000096531.1";
chr17	HAVANA	CDS	36193334	36193588	0	+	0	gene_id "ENSMUSG00000024422.15"; transcript_id "ENSMUST00000025292.15"; gene_type "protein_coding"; gene_name "Dhx16"; transcript_type "protein_coding"; transcript_name "Dhx16-201"; exon_number 5; exon_id "ENSMUSE00000142185.4"; level 2; protein_id "ENSMUSP00000025292.9"; transcript_support_level "1"; mgi_id "MGI:1916442"; tag "basic"; tag "Ensembl_canonical"; tag "GENCODE_Primary"; tag "appris_principal_1"; tag "CCDS"; ccdsid "CCDS28710.1"; havana_gene "OTTMUSG00000037409.1"; havana_transcript "OTTMUST00000096531.1";
chr17	HAVANA	exon	36193334	36193588	0	+	.	gene_id "ENSMUSG00000024422.15"; transcript_id "ENSMUST00000174366.8"; gene_type "protein_coding"; gene_name "Dhx16"; transcript_type "nonsense_mediated_decay"; transcript_name "Dhx16-207"; exon_number 5; exon_id "ENSMUSE00000142185.4"; level 2; protein_id "ENSMUSP00000133888.2"; transcript_support_level "2"; mgi_id "MGI:1916442"; havana_gene "OTTMUSG00000037409.1"; havana_transcript "OTTMUST00000096532.1";
chr17	HAVANA	CDS	36193334	36193588	0	+	0	gene_id "ENSMUSG00000024422.15"; transcript_id "ENSMUST00000174366.8"; gene_type "protein_coding"; gene_name "Dhx16"; transcript_type "nonsense_mediated_decay"; transcript_name "Dhx16-207"; exon_number 5; exon_id "ENSMUSE00000142185.4"; level 2; protein_id "ENSMUSP00000133888.2"; transcript_support_level "2"; mgi_id "MGI:1916442"; havana_gene "OTTMUSG00000037409.1"; havana_transcript "OTTMUST00000096532.1";
chr17	HAVANA	exon	36193737	36193940	0	+	.	gene_id "ENSMUSG00000024422.15"; transcript_id "ENSMUST00000025292.15"; gene_type "protein_coding"; gene_name "Dhx16"; transcript_type "protein_coding"; transcript_name "Dhx16-201"; exon_number 6; exon_id "ENSMUSE00000142197.4"; level 2; protein_id "ENSMUSP00000025292.9"; transcript_support_level "1"; mgi_id "MGI:1916442"; tag "basic"; tag "Ensembl_canonical"; tag "GENCODE_Primary"; tag "appris_principal_1"; tag "CCDS"; ccdsid "CCDS28710.1"; havana_gene "OTTMUSG00000037409.1"; havana_transcript "OTTMUST00000096531.1";
chr17	HAVANA	CDS	36193737	36193940	0	+	0	gene_id "ENSMUSG00000024422.15"; transcript_id "ENSMUST00000025292.15"; gene_type "protein_coding"; gene_name "Dhx16"; transcript_type "protein_coding"; transcript_name "Dhx16-201"; exon_number 6; exon_id "ENSMUSE00000142197.4"; level 2; protein_id "ENSMUSP00000025292.9"; transcript_support_level "1"; mgi_id "MGI:1916442"; tag "basic"; tag "Ensembl_canonical"; tag "GENCODE_Primary"; tag "appris_principal_1"; tag "CCDS"; ccdsid "CCDS28710.1"; havana_gene "OTTMUSG00000037409.1"; havana_transcript "OTTMUST00000096531.1";
chr17	HAVANA	exon	36193737	36193940	0	+	.	gene_id "ENSMUSG00000024422.15"; transcript_id "ENSMUST00000174366.8"; gene_type "protein_coding"; gene_name "Dhx16"; transcript_type "nonsense_mediated_decay"; transcript_name "Dhx16-207"; exon_number 6; exon_id "ENSMUSE00000142197.4"; level 2; protein_id "ENSMUSP00000133888.2"; transcript_support_level "2"; mgi_id "MGI:1916442"; havana_gene "OTTMUSG00000037409.1"; havana_transcript "OTTMUST00000096532.1";
chr17	HAVANA	CDS	36193737	36193940	0	+	0	gene_id "ENSMUSG00000024422.15"; transcript_id "ENSMUST00000174366.8"; gene_type "protein_coding"; gene_name "Dhx16"; transcript_type "nonsense_mediated_decay"; transcript_name "Dhx16-207"; exon_number 6; exon_id "ENSMUSE00000142197.4"; level 2; protein_id "ENSMUSP00000133888.2"; transcript_support_level "2"; mgi_id "MGI:1916442"; havana_gene "OTTMUSG00000037409.1"; havana_transcript "OTTMUST00000096532.1";
chr17	HAVANA	exon	36194025	36194216	0	+	.	gene_id "ENSMUSG00000024422.15"; transcript_id "ENSMUST00000025292.15"; gene_type "protein_coding"; gene_name "Dhx16"; transcript_type "protein_coding"; transcript_name "Dhx16-201"; exon_number 7; exon_id "ENSMUSE00000142228.4"; level 2; protein_id "ENSMUSP00000025292.9"; transcript_support_level "1"; mgi_id "MGI:1916442"; tag "basic"; tag "Ensembl_canonical"; tag "GENCODE_Primary"; tag "appris_principal_1"; tag "CCDS"; ccdsid "CCDS28710.1"; havana_gene "OTTMUSG00000037409.1"; havana_transcript "OTTMUST00000096531.1";
chr17	HAVANA	CDS	36194025	36194216	0	+	0	gene_id "ENSMUSG00000024422.15"; transcript_id "ENSMUST00000025292.15"; gene_type "protein_coding"; gene_name "Dhx16"; transcript_type "protein_coding"; transcript_name "Dhx16-201"; exon_number 7; exon_id "ENSMUSE00000142228.4"; level 2; protein_id "ENSMUSP00000025292.9"; transcript_support_level "1"; mgi_id "MGI:1916442"; tag "basic"; tag "Ensembl_canonical"; tag "GENCODE_Primary"; tag "appris_principal_1"; tag "CCDS"; ccdsid "CCDS28710.1"; havana_gene "OTTMUSG00000037409.1"; havana_transcript "OTTMUST00000096531.1";
chr17	HAVANA	exon	36194025	36194216	0	+	.	gene_id "ENSMUSG00000024422.15"; transcript_id "ENSMUST00000174366.8"; gene_type "protein_coding"; gene_name "Dhx16"; transcript_type "nonsense_mediated_decay"; transcript_name "Dhx16-207"; exon_number 7; exon_id "ENSMUSE00000142228.4"; level 2; protein_id "ENSMUSP00000133888.2"; transcript_support_level "2"; mgi_id "MGI:1916442"; havana_gene "OTTMUSG00000037409.1"; havana_transcript "OTTMUST00000096532.1";
chr17	HAVANA	CDS	36194025	36194216	0	+	0	gene_id "ENSMUSG00000024422.15"; transcript_id "ENSMUST00000174366.8"; gene_type "protein_coding"; gene_name "Dhx16"; transcript_type "nonsense_mediated_decay"; transcript_name "Dhx16-207"; exon_number 7; exon_id "ENSMUSE00000142228.4"; level 2; protein_id "ENSMUSP00000133888.2"; transcript_support_level "2"; mgi_id "MGI:1916442"; havana_gene "OTTMUSG00000037409.1"; havana_transcript "OTTMUST00000096532.1";
chr17	HAVANA	exon	36194707	36194817	0	+	.	gene_id "ENSMUSG00000024422.15"; transcript_id "ENSMUST00000025292.15"; gene_type "protein_coding"; gene_name "Dhx16"; transcript_type "protein_coding"; transcript_name "Dhx16-201"; exon_number 8; exon_id "ENSMUSE00000142206.4"; level 2; protein_id "ENSMUSP00000025292.9"; transcript_support_level "1"; mgi_id "MGI:1916442"; tag "basic"; tag "Ensembl_canonical"; tag "GENCODE_Primary"; tag "appris_principal_1"; tag "CCDS"; ccdsid "CCDS28710.1"; havana_gene "OTTMUSG00000037409.1"; havana_transcript "OTTMUST00000096531.1";
chr17	HAVANA	CDS	36194707	36194817	0	+	0	gene_id "ENSMUSG00000024422.15"; transcript_id "ENSMUST00000025292.15"; gene_type "protein_coding"; gene_name "Dhx16"; transcript_type "protein_coding"; transcript_name "Dhx16-201"; exon_number 8; exon_id "ENSMUSE00000142206.4"; level 2; protein_id "ENSMUSP00000025292.9"; transcript_support_level "1"; mgi_id "MGI:1916442"; tag "basic"; tag "Ensembl_canonical"; tag "GENCODE_Primary"; tag "appris_principal_1"; tag "CCDS"; ccdsid "CCDS28710.1"; havana_gene "OTTMUSG00000037409.1"; havana_transcript "OTTMUST00000096531.1";
chr17	HAVANA	exon	36194707	36194817	0	+	.	gene_id "ENSMUSG00000024422.15"; transcript_id "ENSMUST00000174366.8"; gene_type "protein_coding"; gene_name "Dhx16"; transcript_type "nonsense_mediated_decay"; transcript_name "Dhx16-207"; exon_number 8; exon_id "ENSMUSE00000142206.4"; level 2; protein_id "ENSMUSP00000133888.2"; transcript_support_level "2"; mgi_id "MGI:1916442"; havana_gene "OTTMUSG00000037409.1"; havana_transcript "OTTMUST00000096532.1";
chr17	HAVANA	CDS	36194707	36194817	0	+	0	gene_id "ENSMUSG00000024422.15"; transcript_id "ENSMUST00000174366.8"; gene_type "protein_coding"; gene_name "Dhx16"; transcript_type "nonsense_mediated_decay"; transcript_name "Dhx16-207"; exon_number 8; exon_id "ENSMUSE00000142206.4"; level 2; protein_id "ENSMUSP00000133888.2"; transcript_support_level "2"; mgi_id "MGI:1916442"; havana_gene "OTTMUSG00000037409.1"; havana_transcript "OTTMUST00000096532.1";
chr17	HAVANA	exon	36194912	36195027	0	+	.	gene_id "ENSMUSG00000024422.15"; transcript_id "ENSMUST00000025292.15"; gene_type "protein_coding"; gene_name "Dhx16"; transcript_type "protein_coding"; transcript_name "Dhx16-201"; exon_number 9; exon_id "ENSMUSE00000265162.4"; level 2; protein_id "ENSMUSP00000025292.9"; transcript_support_level "1"; mgi_id "MGI:1916442"; tag "basic"; tag "Ensembl_canonical"; tag "GENCODE_Primary"; tag "appris_principal_1"; tag "CCDS"; ccdsid "CCDS28710.1"; havana_gene "OTTMUSG00000037409.1"; havana_transcript "OTTMUST00000096531.1";
chr17	HAVANA	CDS	36194912	36195027	0	+	0	gene_id "ENSMUSG00000024422.15"; transcript_id "ENSMUST00000025292.15"; gene_type "protein_coding"; gene_name "Dhx16"; transcript_type "protein_coding"; transcript_name "Dhx16-201"; exon_number 9; exon_id "ENSMUSE00000265162.4"; level 2; protein_id "ENSMUSP00000025292.9"; transcript_support_level "1"; mgi_id "MGI:1916442"; tag "basic"; tag "Ensembl_canonical"; tag "GENCODE_Primary"; tag "appris_principal_1"; tag "CCDS"; ccdsid "CCDS28710.1"; havana_gene "OTTMUSG00000037409.1"; havana_transcript "OTTMUST00000096531.1";
chr17	HAVANA	exon	36194912	36195027	0	+	.	gene_id "ENSMUSG00000024422.15"; transcript_id "ENSMUST00000174366.8"; gene_type "protein_coding"; gene_name "Dhx16"; transcript_type "nonsense_mediated_decay"; transcript_name "Dhx16-207"; exon_number 9; exon_id "ENSMUSE00000265162.4"; level 2; protein_id "ENSMUSP00000133888.2"; transcript_support_level "2"; mgi_id "MGI:1916442"; havana_gene "OTTMUSG00000037409.1"; havana_transcript "OTTMUST00000096532.1";
chr17	HAVANA	CDS	36194912	36195027	0	+	0	gene_id "ENSMUSG00000024422.15"; transcript_id "ENSMUST00000174366.8"; gene_type "protein_coding"; gene_name "Dhx16"; transcript_type "nonsense_mediated_decay"; transcript_name "Dhx16-207"; exon_number 9; exon_id "ENSMUSE00000265162.4"; level 2; protein_id "ENSMUSP00000133888.2"; transcript_support_level "2"; mgi_id "MGI:1916442"; havana_gene "OTTMUSG00000037409.1"; havana_transcript "OTTMUST00000096532.1";
chr17	HAVANA	exon	36196387	36196597	0	+	.	gene_id "ENSMUSG00000024422.15"; transcript_id "ENSMUST00000025292.15"; gene_type "protein_coding"; gene_name "Dhx16"; transcript_type "protein_coding"; transcript_name "Dhx16-201"; exon_number 10; exon_id "ENSMUSE00000142208.4"; level 2; protein_id "ENSMUSP00000025292.9"; transcript_support_level "1"; mgi_id "MGI:1916442"; tag "basic"; tag "Ensembl_canonical"; tag "GENCODE_Primary"; tag "appris_principal_1"; tag "CCDS"; ccdsid "CCDS28710.1"; havana_gene "OTTMUSG00000037409.1"; havana_transcript "OTTMUST00000096531.1";
chr17	HAVANA	CDS	36196387	36196597	0	+	1	gene_id "ENSMUSG00000024422.15"; transcript_id "ENSMUST00000025292.15"; gene_type "protein_coding"; gene_name "Dhx16"; transcript_type "protein_coding"; transcript_name "Dhx16-201"; exon_number 10; exon_id "ENSMUSE00000142208.4"; level 2; protein_id "ENSMUSP00000025292.9"; transcript_support_level "1"; mgi_id "MGI:1916442"; tag "basic"; tag "Ensembl_canonical"; tag "GENCODE_Primary"; tag "appris_principal_1"; tag "CCDS"; ccdsid "CCDS28710.1"; havana_gene "OTTMUSG00000037409.1"; havana_transcript "OTTMUST00000096531.1";
chr17	HAVANA	exon	36196387	36196597	0	+	.	gene_id "ENSMUSG00000024422.15"; transcript_id "ENSMUST00000174366.8"; gene_type "protein_coding"; gene_name "Dhx16"; transcript_type "nonsense_mediated_decay"; transcript_name "Dhx16-207"; exon_number 10; exon_id "ENSMUSE00000142208.4"; level 2; protein_id "ENSMUSP00000133888.2"; transcript_support_level "2"; mgi_id "MGI:1916442"; havana_gene "OTTMUSG00000037409.1"; havana_transcript "OTTMUST00000096532.1";
chr17	HAVANA	CDS	36196387	36196597	0	+	1	gene_id "ENSMUSG00000024422.15"; transcript_id "ENSMUST00000174366.8"; gene_type "protein_coding"; gene_name "Dhx16"; transcript_type "nonsense_mediated_decay"; transcript_name "Dhx16-207"; exon_number 10; exon_id "ENSMUSE00000142208.4"; level 2; protein_id "ENSMUSP00000133888.2"; transcript_support_level "2"; mgi_id "MGI:1916442"; havana_gene "OTTMUSG00000037409.1"; havana_transcript "OTTMUST00000096532.1";
chr17	HAVANA	exon	36196776	36196874	0	+	.	gene_id "ENSMUSG00000024422.15"; transcript_id "ENSMUST00000025292.15"; gene_type "protein_coding"; gene_name "Dhx16"; transcript_type "protein_coding"; transcript_name "Dhx16-201"; exon_number 11; exon_id "ENSMUSE00000265109.4"; level 2; protein_id "ENSMUSP00000025292.9"; transcript_support_level "1"; mgi_id "MGI:1916442"; tag "basic"; tag "Ensembl_canonical"; tag "GENCODE_Primary"; tag "appris_principal_1"; tag "CCDS"; ccdsid "CCDS28710.1"; havana_gene "OTTMUSG00000037409.1"; havana_transcript "OTTMUST00000096531.1";
chr17	HAVANA	CDS	36196776	36196874	0	+	0	gene_id "ENSMUSG00000024422.15"; transcript_id "ENSMUST00000025292.15"; gene_type "protein_coding"; gene_name "Dhx16"; transcript_type "protein_coding"; transcript_name "Dhx16-201"; exon_number 11; exon_id "ENSMUSE00000265109.4"; level 2; protein_id "ENSMUSP00000025292.9"; transcript_support_level "1"; mgi_id "MGI:1916442"; tag "basic"; tag "Ensembl_canonical"; tag "GENCODE_Primary"; tag "appris_principal_1"; tag "CCDS"; ccdsid "CCDS28710.1"; havana_gene "OTTMUSG00000037409.1"; havana_transcript "OTTMUST00000096531.1";
chr17	HAVANA	exon	36196776	36196874	0	+	.	gene_id "ENSMUSG00000024422.15"; transcript_id "ENSMUST00000174366.8"; gene_type "protein_coding"; gene_name "Dhx16"; transcript_type "nonsense_mediated_decay"; transcript_name "Dhx16-207"; exon_number 11; exon_id "ENSMUSE00000265109.4"; level 2; protein_id "ENSMUSP00000133888.2"; transcript_support_level "2"; mgi_id "MGI:1916442"; havana_gene "OTTMUSG00000037409.1"; havana_transcript "OTTMUST00000096532.1";
chr17	HAVANA	CDS	36196776	36196874	0	+	0	gene_id "ENSMUSG00000024422.15"; transcript_id "ENSMUST00000174366.8"; gene_type "protein_coding"; gene_name "Dhx16"; transcript_type "nonsense_mediated_decay"; transcript_name "Dhx16-207"; exon_number 11; exon_id "ENSMUSE00000265109.4"; level 2; protein_id "ENSMUSP00000133888.2"; transcript_support_level "2"; mgi_id "MGI:1916442"; havana_gene "OTTMUSG00000037409.1"; havana_transcript "OTTMUST00000096532.1";
chr17	HAVANA	exon	36196982	36197134	0	+	.	gene_id "ENSMUSG00000024422.15"; transcript_id "ENSMUST00000025292.15"; gene_type "protein_coding"; gene_name "Dhx16"; transcript_type "protein_coding"; transcript_name "Dhx16-201"; exon_number 12; exon_id "ENSMUSE00000265077.4"; level 2; protein_id "ENSMUSP00000025292.9"; transcript_support_level "1"; mgi_id "MGI:1916442"; tag "basic"; tag "Ensembl_canonical"; tag "GENCODE_Primary"; tag "appris_principal_1"; tag "CCDS"; ccdsid "CCDS28710.1"; havana_gene "OTTMUSG00000037409.1"; havana_transcript "OTTMUST00000096531.1";
chr17	HAVANA	CDS	36196982	36197134	0	+	0	gene_id "ENSMUSG00000024422.15"; transcript_id "ENSMUST00000025292.15"; gene_type "protein_coding"; gene_name "Dhx16"; transcript_type "protein_coding"; transcript_name "Dhx16-201"; exon_number 12; exon_id "ENSMUSE00000265077.4"; level 2; protein_id "ENSMUSP00000025292.9"; transcript_support_level "1"; mgi_id "MGI:1916442"; tag "basic"; tag "Ensembl_canonical"; tag "GENCODE_Primary"; tag "appris_principal_1"; tag "CCDS"; ccdsid "CCDS28710.1"; havana_gene "OTTMUSG00000037409.1"; havana_transcript "OTTMUST00000096531.1";
chr17	HAVANA	exon	36196982	36197134	0	+	.	gene_id "ENSMUSG00000024422.15"; transcript_id "ENSMUST00000174366.8"; gene_type "protein_coding"; gene_name "Dhx16"; transcript_type "nonsense_mediated_decay"; transcript_name "Dhx16-207"; exon_number 12; exon_id "ENSMUSE00000265077.4"; level 2; protein_id "ENSMUSP00000133888.2"; transcript_support_level "2"; mgi_id "MGI:1916442"; havana_gene "OTTMUSG00000037409.1"; havana_transcript "OTTMUST00000096532.1";
chr17	HAVANA	CDS	36196982	36197134	0	+	0	gene_id "ENSMUSG00000024422.15"; transcript_id "ENSMUST00000174366.8"; gene_type "protein_coding"; gene_name "Dhx16"; transcript_type "nonsense_mediated_decay"; transcript_name "Dhx16-207"; exon_number 12; exon_id "ENSMUSE00000265077.4"; level 2; protein_id "ENSMUSP00000133888.2"; transcript_support_level "2"; mgi_id "MGI:1916442"; havana_gene "OTTMUSG00000037409.1"; havana_transcript "OTTMUST00000096532.1";
chr17	HAVANA	exon	36198291	36198431	0	+	.	gene_id "ENSMUSG00000024422.15"; transcript_id "ENSMUST00000025292.15"; gene_type "protein_coding"; gene_name "Dhx16"; transcript_type "protein_coding"; transcript_name "Dhx16-201"; exon_number 13; exon_id "ENSMUSE00000265057.4"; level 2; protein_id "ENSMUSP00000025292.9"; transcript_support_level "1"; mgi_id "MGI:1916442"; tag "basic"; tag "Ensembl_canonical"; tag "GENCODE_Primary"; tag "appris_principal_1"; tag "CCDS"; ccdsid "CCDS28710.1"; havana_gene "OTTMUSG00000037409.1"; havana_transcript "OTTMUST00000096531.1";
chr17	HAVANA	CDS	36198291	36198431	0	+	0	gene_id "ENSMUSG00000024422.15"; transcript_id "ENSMUST00000025292.15"; gene_type "protein_coding"; gene_name "Dhx16"; transcript_type "protein_coding"; transcript_name "Dhx16-201"; exon_number 13; exon_id "ENSMUSE00000265057.4"; level 2; protein_id "ENSMUSP00000025292.9"; transcript_support_level "1"; mgi_id "MGI:1916442"; tag "basic"; tag "Ensembl_canonical"; tag "GENCODE_Primary"; tag "appris_principal_1"; tag "CCDS"; ccdsid "CCDS28710.1"; havana_gene "OTTMUSG00000037409.1"; havana_transcript "OTTMUST00000096531.1";
chr17	HAVANA	exon	36198316	36198431	0	+	.	gene_id "ENSMUSG00000024422.15"; transcript_id "ENSMUST00000174366.8"; gene_type "protein_coding"; gene_name "Dhx16"; transcript_type "nonsense_mediated_decay"; transcript_name "Dhx16-207"; exon_number 13; exon_id "ENSMUSE00000936792.2"; level 2; protein_id "ENSMUSP00000133888.2"; transcript_support_level "2"; mgi_id "MGI:1916442"; havana_gene "OTTMUSG00000037409.1"; havana_transcript "OTTMUST00000096532.1";
chr17	HAVANA	CDS	36198316	36198431	0	+	0	gene_id "ENSMUSG00000024422.15"; transcript_id "ENSMUST00000174366.8"; gene_type "protein_coding"; gene_name "Dhx16"; transcript_type "nonsense_mediated_decay"; transcript_name "Dhx16-207"; exon_number 13; exon_id "ENSMUSE00000936792.2"; level 2; protein_id "ENSMUSP00000133888.2"; transcript_support_level "2"; mgi_id "MGI:1916442"; havana_gene "OTTMUSG00000037409.1"; havana_transcript "OTTMUST00000096532.1";
chr17	HAVANA	exon	36198571	36198889	0	+	.	gene_id "ENSMUSG00000024422.15"; transcript_id "ENSMUST00000172730.8"; gene_type "protein_coding"; gene_name "Dhx16"; transcript_type "retained_intron"; transcript_name "Dhx16-202"; exon_number 1; exon_id "ENSMUSE00000935095.2"; level 2; transcript_support_level "2"; mgi_id "MGI:1916442"; havana_gene "OTTMUSG00000037409.1"; havana_transcript "OTTMUST00000096533.1";
chr17	HAVANA	transcript	36198571	36200486	0	+	.	gene_id "ENSMUSG00000024422.15"; transcript_id "ENSMUST00000172730.8"; gene_type "protein_coding"; gene_name "Dhx16"; transcript_type "retained_intron"; transcript_name "Dhx16-202"; level 2; transcript_support_level "2"; mgi_id "MGI:1916442"; havana_gene "OTTMUSG00000037409.1"; havana_transcript "OTTMUST00000096533.1";
chr17	HAVANA	CDS	36198727	36198817	0	+	1	gene_id "ENSMUSG00000024422.15"; transcript_id "ENSMUST00000174366.8"; gene_type "protein_coding"; gene_name "Dhx16"; transcript_type "nonsense_mediated_decay"; transcript_name "Dhx16-207"; exon_number 14; exon_id "ENSMUSE00001223335.2"; level 2; protein_id "ENSMUSP00000133888.2"; transcript_support_level "2"; mgi_id "MGI:1916442"; havana_gene "OTTMUSG00000037409.1"; havana_transcript "OTTMUST00000096532.1";
chr17	HAVANA	exon	36198727	36198889	0	+	.	gene_id "ENSMUSG00000024422.15"; transcript_id "ENSMUST00000025292.15"; gene_type "protein_coding"; gene_name "Dhx16"; transcript_type "protein_coding"; transcript_name "Dhx16-201"; exon_number 14; exon_id "ENSMUSE00001227334.2"; level 2; protein_id "ENSMUSP00000025292.9"; transcript_support_level "1"; mgi_id "MGI:1916442"; tag "basic"; tag "Ensembl_canonical"; tag "GENCODE_Primary"; tag "appris_principal_1"; tag "CCDS"; ccdsid "CCDS28710.1"; havana_gene "OTTMUSG00000037409.1"; havana_transcript "OTTMUST00000096531.1";
chr17	HAVANA	CDS	36198727	36198889	0	+	0	gene_id "ENSMUSG00000024422.15"; transcript_id "ENSMUST00000025292.15"; gene_type "protein_coding"; gene_name "Dhx16"; transcript_type "protein_coding"; transcript_name "Dhx16-201"; exon_number 14; exon_id "ENSMUSE00001227334.2"; level 2; protein_id "ENSMUSP00000025292.9"; transcript_support_level "1"; mgi_id "MGI:1916442"; tag "basic"; tag "Ensembl_canonical"; tag "GENCODE_Primary"; tag "appris_principal_1"; tag "CCDS"; ccdsid "CCDS28710.1"; havana_gene "OTTMUSG00000037409.1"; havana_transcript "OTTMUST00000096531.1";
chr17	HAVANA	exon	36198727	36198889	0	+	.	gene_id "ENSMUSG00000024422.15"; transcript_id "ENSMUST00000174366.8"; gene_type "protein_coding"; gene_name "Dhx16"; transcript_type "nonsense_mediated_decay"; transcript_name "Dhx16-207"; exon_number 14; exon_id "ENSMUSE00001223335.2"; level 2; protein_id "ENSMUSP00000133888.2"; transcript_support_level "2"; mgi_id "MGI:1916442"; havana_gene "OTTMUSG00000037409.1"; havana_transcript "OTTMUST00000096532.1";
chr17	HAVANA	stop_codon	36198818	36198820	0	+	0	gene_id "ENSMUSG00000024422.15"; transcript_id "ENSMUST00000174366.8"; gene_type "protein_coding"; gene_name "Dhx16"; transcript_type "nonsense_mediated_decay"; transcript_name "Dhx16-207"; exon_number 14; exon_id "ENSMUSE00001223335.2"; level 2; protein_id "ENSMUSP00000133888.2"; transcript_support_level "2"; mgi_id "MGI:1916442"; havana_gene "OTTMUSG00000037409.1"; havana_transcript "OTTMUST00000096532.1";
chr17	HAVANA	UTR	36198818	36198889	0	+	.	gene_id "ENSMUSG00000024422.15"; transcript_id "ENSMUST00000174366.8"; gene_type "protein_coding"; gene_name "Dhx16"; transcript_type "nonsense_mediated_decay"; transcript_name "Dhx16-207"; exon_number 14; exon_id "ENSMUSE00001223335.2"; level 2; protein_id "ENSMUSP00000133888.2"; transcript_support_level "2"; mgi_id "MGI:1916442"; havana_gene "OTTMUSG00000037409.1"; havana_transcript "OTTMUST00000096532.1";
chr17	HAVANA	exon	36198828	36199094	0	+	.	gene_id "ENSMUSG00000024422.15"; transcript_id "ENSMUST00000174449.2"; gene_type "protein_coding"; gene_name "Dhx16"; transcript_type "retained_intron"; transcript_name "Dhx16-208"; exon_number 1; exon_id "ENSMUSE00000931043.2"; level 2; transcript_support_level "3"; mgi_id "MGI:1916442"; havana_gene "OTTMUSG00000037409.1"; havana_transcript "OTTMUST00000096534.1";
chr17	HAVANA	transcript	36198828	36199545	0	+	.	gene_id "ENSMUSG00000024422.15"; transcript_id "ENSMUST00000174449.2"; gene_type "protein_coding"; gene_name "Dhx16"; transcript_type "retained_intron"; transcript_name "Dhx16-208"; level 2; transcript_support_level "3"; mgi_id "MGI:1916442"; havana_gene "OTTMUSG00000037409.1"; havana_transcript "OTTMUST00000096534.1";
chr17	HAVANA	exon	36198834	36198889	0	+	.	gene_id "ENSMUSG00000024422.15"; transcript_id "ENSMUST00000174330.2"; gene_type "protein_coding"; gene_name "Dhx16"; transcript_type "retained_intron"; transcript_name "Dhx16-206"; exon_number 1; exon_id "ENSMUSE00000928277.2"; level 2; transcript_support_level "2"; mgi_id "MGI:1916442"; havana_gene "OTTMUSG00000037409.1"; havana_transcript "OTTMUST00000096535.1";
chr17	HAVANA	transcript	36198834	36199633	0	+	.	gene_id "ENSMUSG00000024422.15"; transcript_id "ENSMUST00000174330.2"; gene_type "protein_coding"; gene_name "Dhx16"; transcript_type "retained_intron"; transcript_name "Dhx16-206"; level 2; transcript_support_level "2"; mgi_id "MGI:1916442"; havana_gene "OTTMUSG00000037409.1"; havana_transcript "OTTMUST00000096535.1";
chr17	HAVANA	exon	36198918	36199094	0	+	.	gene_id "ENSMUSG00000024422.15"; transcript_id "ENSMUST00000173596.2"; gene_type "protein_coding"; gene_name "Dhx16"; transcript_type "retained_intron"; transcript_name "Dhx16-203"; exon_number 1; exon_id "ENSMUSE00000942703.2"; level 2; transcript_support_level "2"; mgi_id "MGI:1916442"; havana_gene "OTTMUSG00000037409.1"; havana_transcript "OTTMUST00000096536.1";
chr17	HAVANA	transcript	36198918	36200384	0	+	.	gene_id "ENSMUSG00000024422.15"; transcript_id "ENSMUST00000173596.2"; gene_type "protein_coding"; gene_name "Dhx16"; transcript_type "retained_intron"; transcript_name "Dhx16-203"; level 2; transcript_support_level "2"; mgi_id "MGI:1916442"; havana_gene "OTTMUSG00000037409.1"; havana_transcript "OTTMUST00000096536.1";
chr17	HAVANA	exon	36198976	36199094	0	+	.	gene_id "ENSMUSG00000024422.15"; transcript_id "ENSMUST00000025292.15"; gene_type "protein_coding"; gene_name "Dhx16"; transcript_type "protein_coding"; transcript_name "Dhx16-201"; exon_number 15; exon_id "ENSMUSE00001247950.2"; level 2; protein_id "ENSMUSP00000025292.9"; transcript_support_level "1"; mgi_id "MGI:1916442"; tag "basic"; tag "Ensembl_canonical"; tag "GENCODE_Primary"; tag "appris_principal_1"; tag "CCDS"; ccdsid "CCDS28710.1"; havana_gene "OTTMUSG00000037409.1"; havana_transcript "OTTMUST00000096531.1";
chr17	HAVANA	CDS	36198976	36199094	0	+	2	gene_id "ENSMUSG00000024422.15"; transcript_id "ENSMUST00000025292.15"; gene_type "protein_coding"; gene_name "Dhx16"; transcript_type "protein_coding"; transcript_name "Dhx16-201"; exon_number 15; exon_id "ENSMUSE00001247950.2"; level 2; protein_id "ENSMUSP00000025292.9"; transcript_support_level "1"; mgi_id "MGI:1916442"; tag "basic"; tag "Ensembl_canonical"; tag "GENCODE_Primary"; tag "appris_principal_1"; tag "CCDS"; ccdsid "CCDS28710.1"; havana_gene "OTTMUSG00000037409.1"; havana_transcript "OTTMUST00000096531.1";
chr17	HAVANA	exon	36198976	36199094	0	+	.	gene_id "ENSMUSG00000024422.15"; transcript_id "ENSMUST00000174366.8"; gene_type "protein_coding"; gene_name "Dhx16"; transcript_type "nonsense_mediated_decay"; transcript_name "Dhx16-207"; exon_number 15; exon_id "ENSMUSE00001211871.2"; level 2; protein_id "ENSMUSP00000133888.2"; transcript_support_level "2"; mgi_id "MGI:1916442"; havana_gene "OTTMUSG00000037409.1"; havana_transcript "OTTMUST00000096532.1";
chr17	HAVANA	UTR	36198976	36199094	0	+	.	gene_id "ENSMUSG00000024422.15"; transcript_id "ENSMUST00000174366.8"; gene_type "protein_coding"; gene_name "Dhx16"; transcript_type "nonsense_mediated_decay"; transcript_name "Dhx16-207"; exon_number 15; exon_id "ENSMUSE00001211871.2"; level 2; protein_id "ENSMUSP00000133888.2"; transcript_support_level "2"; mgi_id "MGI:1916442"; havana_gene "OTTMUSG00000037409.1"; havana_transcript "OTTMUST00000096532.1";
chr17	HAVANA	exon	36198976	36199094	0	+	.	gene_id "ENSMUSG00000024422.15"; transcript_id "ENSMUST00000172730.8"; gene_type "protein_coding"; gene_name "Dhx16"; transcript_type "retained_intron"; transcript_name "Dhx16-202"; exon_number 2; exon_id "ENSMUSE00001211871.2"; level 2; transcript_support_level "2"; mgi_id "MGI:1916442"; havana_gene "OTTMUSG00000037409.1"; havana_transcript "OTTMUST00000096533.1";
chr17	HAVANA	exon	36198976	36199094	0	+	.	gene_id "ENSMUSG00000024422.15"; transcript_id "ENSMUST00000174330.2"; gene_type "protein_coding"; gene_name "Dhx16"; transcript_type "retained_intron"; transcript_name "Dhx16-206"; exon_number 2; exon_id "ENSMUSE00001211871.2"; level 2; transcript_support_level "2"; mgi_id "MGI:1916442"; havana_gene "OTTMUSG00000037409.1"; havana_transcript "OTTMUST00000096535.1";
chr17	HAVANA	exon	36199247	36199314	0	+	.	gene_id "ENSMUSG00000024422.15"; transcript_id "ENSMUST00000025292.15"; gene_type "protein_coding"; gene_name "Dhx16"; transcript_type "protein_coding"; transcript_name "Dhx16-201"; exon_number 16; exon_id "ENSMUSE00001246873.2"; level 2; protein_id "ENSMUSP00000025292.9"; transcript_support_level "1"; mgi_id "MGI:1916442"; tag "basic"; tag "Ensembl_canonical"; tag "GENCODE_Primary"; tag "appris_principal_1"; tag "CCDS"; ccdsid "CCDS28710.1"; havana_gene "OTTMUSG00000037409.1"; havana_transcript "OTTMUST00000096531.1";
chr17	HAVANA	CDS	36199247	36199314	0	+	0	gene_id "ENSMUSG00000024422.15"; transcript_id "ENSMUST00000025292.15"; gene_type "protein_coding"; gene_name "Dhx16"; transcript_type "protein_coding"; transcript_name "Dhx16-201"; exon_number 16; exon_id "ENSMUSE00001246873.2"; level 2; protein_id "ENSMUSP00000025292.9"; transcript_support_level "1"; mgi_id "MGI:1916442"; tag "basic"; tag "Ensembl_canonical"; tag "GENCODE_Primary"; tag "appris_principal_1"; tag "CCDS"; ccdsid "CCDS28710.1"; havana_gene "OTTMUSG00000037409.1"; havana_transcript "OTTMUST00000096531.1";
chr17	HAVANA	exon	36199247	36199314	0	+	.	gene_id "ENSMUSG00000024422.15"; transcript_id "ENSMUST00000174366.8"; gene_type "protein_coding"; gene_name "Dhx16"; transcript_type "nonsense_mediated_decay"; transcript_name "Dhx16-207"; exon_number 16; exon_id "ENSMUSE00001276362.2"; level 2; protein_id "ENSMUSP00000133888.2"; transcript_support_level "2"; mgi_id "MGI:1916442"; havana_gene "OTTMUSG00000037409.1"; havana_transcript "OTTMUST00000096532.1";
chr17	HAVANA	UTR	36199247	36199314	0	+	.	gene_id "ENSMUSG00000024422.15"; transcript_id "ENSMUST00000174366.8"; gene_type "protein_coding"; gene_name "Dhx16"; transcript_type "nonsense_mediated_decay"; transcript_name "Dhx16-207"; exon_number 16; exon_id "ENSMUSE00001276362.2"; level 2; protein_id "ENSMUSP00000133888.2"; transcript_support_level "2"; mgi_id "MGI:1916442"; havana_gene "OTTMUSG00000037409.1"; havana_transcript "OTTMUST00000096532.1";
chr17	HAVANA	exon	36199247	36199314	0	+	.	gene_id "ENSMUSG00000024422.15"; transcript_id "ENSMUST00000172730.8"; gene_type "protein_coding"; gene_name "Dhx16"; transcript_type "retained_intron"; transcript_name "Dhx16-202"; exon_number 3; exon_id "ENSMUSE00001276362.2"; level 2; transcript_support_level "2"; mgi_id "MGI:1916442"; havana_gene "OTTMUSG00000037409.1"; havana_transcript "OTTMUST00000096533.1";
chr17	HAVANA	exon	36199247	36199314	0	+	.	gene_id "ENSMUSG00000024422.15"; transcript_id "ENSMUST00000173596.2"; gene_type "protein_coding"; gene_name "Dhx16"; transcript_type "retained_intron"; transcript_name "Dhx16-203"; exon_number 2; exon_id "ENSMUSE00001276362.2"; level 2; transcript_support_level "2"; mgi_id "MGI:1916442"; havana_gene "OTTMUSG00000037409.1"; havana_transcript "OTTMUST00000096536.1";
chr17	HAVANA	exon	36199247	36199545	0	+	.	gene_id "ENSMUSG00000024422.15"; transcript_id "ENSMUST00000174449.2"; gene_type "protein_coding"; gene_name "Dhx16"; transcript_type "retained_intron"; transcript_name "Dhx16-208"; exon_number 2; exon_id "ENSMUSE00000933801.2"; level 2; transcript_support_level "3"; mgi_id "MGI:1916442"; havana_gene "OTTMUSG00000037409.1"; havana_transcript "OTTMUST00000096534.1";
chr17	HAVANA	exon	36199247	36199633	0	+	.	gene_id "ENSMUSG00000024422.15"; transcript_id "ENSMUST00000174330.2"; gene_type "protein_coding"; gene_name "Dhx16"; transcript_type "retained_intron"; transcript_name "Dhx16-206"; exon_number 3; exon_id "ENSMUSE00000941281.2"; level 2; transcript_support_level "2"; mgi_id "MGI:1916442"; havana_gene "OTTMUSG00000037409.1"; havana_transcript "OTTMUST00000096535.1";
chr17	HAVANA	exon	36200090	36200252	0	+	.	gene_id "ENSMUSG00000024422.15"; transcript_id "ENSMUST00000025292.15"; gene_type "protein_coding"; gene_name "Dhx16"; transcript_type "protein_coding"; transcript_name "Dhx16-201"; exon_number 17; exon_id "ENSMUSE00001310031.2"; level 2; protein_id "ENSMUSP00000025292.9"; transcript_support_level "1"; mgi_id "MGI:1916442"; tag "basic"; tag "Ensembl_canonical"; tag "GENCODE_Primary"; tag "appris_principal_1"; tag "CCDS"; ccdsid "CCDS28710.1"; havana_gene "OTTMUSG00000037409.1"; havana_transcript "OTTMUST00000096531.1";
chr17	HAVANA	CDS	36200090	36200252	0	+	1	gene_id "ENSMUSG00000024422.15"; transcript_id "ENSMUST00000025292.15"; gene_type "protein_coding"; gene_name "Dhx16"; transcript_type "protein_coding"; transcript_name "Dhx16-201"; exon_number 17; exon_id "ENSMUSE00001310031.2"; level 2; protein_id "ENSMUSP00000025292.9"; transcript_support_level "1"; mgi_id "MGI:1916442"; tag "basic"; tag "Ensembl_canonical"; tag "GENCODE_Primary"; tag "appris_principal_1"; tag "CCDS"; ccdsid "CCDS28710.1"; havana_gene "OTTMUSG00000037409.1"; havana_transcript "OTTMUST00000096531.1";
chr17	HAVANA	exon	36200090	36200252	0	+	.	gene_id "ENSMUSG00000024422.15"; transcript_id "ENSMUST00000174366.8"; gene_type "protein_coding"; gene_name "Dhx16"; transcript_type "nonsense_mediated_decay"; transcript_name "Dhx16-207"; exon_number 17; exon_id "ENSMUSE00001205035.2"; level 2; protein_id "ENSMUSP00000133888.2"; transcript_support_level "2"; mgi_id "MGI:1916442"; havana_gene "OTTMUSG00000037409.1"; havana_transcript "OTTMUST00000096532.1";
chr17	HAVANA	UTR	36200090	36200252	0	+	.	gene_id "ENSMUSG00000024422.15"; transcript_id "ENSMUST00000174366.8"; gene_type "protein_coding"; gene_name "Dhx16"; transcript_type "nonsense_mediated_decay"; transcript_name "Dhx16-207"; exon_number 17; exon_id "ENSMUSE00001205035.2"; level 2; protein_id "ENSMUSP00000133888.2"; transcript_support_level "2"; mgi_id "MGI:1916442"; havana_gene "OTTMUSG00000037409.1"; havana_transcript "OTTMUST00000096532.1";
chr17	HAVANA	exon	36200090	36200252	0	+	.	gene_id "ENSMUSG00000024422.15"; transcript_id "ENSMUST00000172730.8"; gene_type "protein_coding"; gene_name "Dhx16"; transcript_type "retained_intron"; transcript_name "Dhx16-202"; exon_number 4; exon_id "ENSMUSE00001205035.2"; level 2; transcript_support_level "2"; mgi_id "MGI:1916442"; havana_gene "OTTMUSG00000037409.1"; havana_transcript "OTTMUST00000096533.1";
chr17	HAVANA	exon	36200090	36200252	0	+	.	gene_id "ENSMUSG00000024422.15"; transcript_id "ENSMUST00000173596.2"; gene_type "protein_coding"; gene_name "Dhx16"; transcript_type "retained_intron"; transcript_name "Dhx16-203"; exon_number 3; exon_id "ENSMUSE00001205035.2"; level 2; transcript_support_level "2"; mgi_id "MGI:1916442"; havana_gene "OTTMUSG00000037409.1"; havana_transcript "OTTMUST00000096536.1";
chr17	HAVANA	exon	36200173	36200252	0	+	.	gene_id "ENSMUSG00000024422.15"; transcript_id "ENSMUST00000173967.2"; gene_type "protein_coding"; gene_name "Dhx16"; transcript_type "protein_coding"; transcript_name "Dhx16-204"; exon_number 1; exon_id "ENSMUSE00000937463.2"; level 2; protein_id "ENSMUSP00000133818.2"; transcript_support_level "3"; mgi_id "MGI:1916442"; tag "mRNA_start_NF"; tag "cds_start_NF"; havana_gene "OTTMUSG00000037409.1"; havana_transcript "OTTMUST00000096537.1";
chr17	HAVANA	CDS	36200173	36200252	0	+	2	gene_id "ENSMUSG00000024422.15"; transcript_id "ENSMUST00000173967.2"; gene_type "protein_coding"; gene_name "Dhx16"; transcript_type "protein_coding"; transcript_name "Dhx16-204"; exon_number 1; exon_id "ENSMUSE00000937463.2"; level 2; protein_id "ENSMUSP00000133818.2"; transcript_support_level "3"; mgi_id "MGI:1916442"; tag "mRNA_start_NF"; tag "cds_start_NF"; havana_gene "OTTMUSG00000037409.1"; havana_transcript "OTTMUST00000096537.1";
chr17	HAVANA	transcript	36200173	36203558	0	+	.	gene_id "ENSMUSG00000024422.15"; transcript_id "ENSMUST00000173967.2"; gene_type "protein_coding"; gene_name "Dhx16"; transcript_type "protein_coding"; transcript_name "Dhx16-204"; level 2; protein_id "ENSMUSP00000133818.2"; transcript_support_level "3"; mgi_id "MGI:1916442"; tag "mRNA_start_NF"; tag "cds_start_NF"; havana_gene "OTTMUSG00000037409.1"; havana_transcript "OTTMUST00000096537.1";
chr17	HAVANA	exon	36200331	36200384	0	+	.	gene_id "ENSMUSG00000024422.15"; transcript_id "ENSMUST00000173596.2"; gene_type "protein_coding"; gene_name "Dhx16"; transcript_type "retained_intron"; transcript_name "Dhx16-203"; exon_number 4; exon_id "ENSMUSE00000928153.2"; level 2; transcript_support_level "2"; mgi_id "MGI:1916442"; havana_gene "OTTMUSG00000037409.1"; havana_transcript "OTTMUST00000096536.1";
chr17	HAVANA	exon	36200331	36200486	0	+	.	gene_id "ENSMUSG00000024422.15"; transcript_id "ENSMUST00000172730.8"; gene_type "protein_coding"; gene_name "Dhx16"; transcript_type "retained_intron"; transcript_name "Dhx16-202"; exon_number 5; exon_id "ENSMUSE00000938848.2"; level 2; transcript_support_level "2"; mgi_id "MGI:1916442"; havana_gene "OTTMUSG00000037409.1"; havana_transcript "OTTMUST00000096533.1";
chr17	HAVANA	exon	36200331	36200492	0	+	.	gene_id "ENSMUSG00000024422.15"; transcript_id "ENSMUST00000025292.15"; gene_type "protein_coding"; gene_name "Dhx16"; transcript_type "protein_coding"; transcript_name "Dhx16-201"; exon_number 18; exon_id "ENSMUSE00001216181.2"; level 2; protein_id "ENSMUSP00000025292.9"; transcript_support_level "1"; mgi_id "MGI:1916442"; tag "basic"; tag "Ensembl_canonical"; tag "GENCODE_Primary"; tag "appris_principal_1"; tag "CCDS"; ccdsid "CCDS28710.1"; havana_gene "OTTMUSG00000037409.1"; havana_transcript "OTTMUST00000096531.1";
chr17	HAVANA	CDS	36200331	36200492	0	+	0	gene_id "ENSMUSG00000024422.15"; transcript_id "ENSMUST00000025292.15"; gene_type "protein_coding"; gene_name "Dhx16"; transcript_type "protein_coding"; transcript_name "Dhx16-201"; exon_number 18; exon_id "ENSMUSE00001216181.2"; level 2; protein_id "ENSMUSP00000025292.9"; transcript_support_level "1"; mgi_id "MGI:1916442"; tag "basic"; tag "Ensembl_canonical"; tag "GENCODE_Primary"; tag "appris_principal_1"; tag "CCDS"; ccdsid "CCDS28710.1"; havana_gene "OTTMUSG00000037409.1"; havana_transcript "OTTMUST00000096531.1";
chr17	HAVANA	exon	36200331	36200492	0	+	.	gene_id "ENSMUSG00000024422.15"; transcript_id "ENSMUST00000174366.8"; gene_type "protein_coding"; gene_name "Dhx16"; transcript_type "nonsense_mediated_decay"; transcript_name "Dhx16-207"; exon_number 18; exon_id "ENSMUSE00001217693.2"; level 2; protein_id "ENSMUSP00000133888.2"; transcript_support_level "2"; mgi_id "MGI:1916442"; havana_gene "OTTMUSG00000037409.1"; havana_transcript "OTTMUST00000096532.1";
chr17	HAVANA	UTR	36200331	36200492	0	+	.	gene_id "ENSMUSG00000024422.15"; transcript_id "ENSMUST00000174366.8"; gene_type "protein_coding"; gene_name "Dhx16"; transcript_type "nonsense_mediated_decay"; transcript_name "Dhx16-207"; exon_number 18; exon_id "ENSMUSE00001217693.2"; level 2; protein_id "ENSMUSP00000133888.2"; transcript_support_level "2"; mgi_id "MGI:1916442"; havana_gene "OTTMUSG00000037409.1"; havana_transcript "OTTMUST00000096532.1";
chr17	HAVANA	exon	36200331	36200492	0	+	.	gene_id "ENSMUSG00000024422.15"; transcript_id "ENSMUST00000173967.2"; gene_type "protein_coding"; gene_name "Dhx16"; transcript_type "protein_coding"; transcript_name "Dhx16-204"; exon_number 2; exon_id "ENSMUSE00001216181.2"; level 2; protein_id "ENSMUSP00000133818.2"; transcript_support_level "3"; mgi_id "MGI:1916442"; tag "mRNA_start_NF"; tag "cds_start_NF"; havana_gene "OTTMUSG00000037409.1"; havana_transcript "OTTMUST00000096537.1";
chr17	HAVANA	CDS	36200331	36200492	0	+	0	gene_id "ENSMUSG00000024422.15"; transcript_id "ENSMUST00000173967.2"; gene_type "protein_coding"; gene_name "Dhx16"; transcript_type "protein_coding"; transcript_name "Dhx16-204"; exon_number 2; exon_id "ENSMUSE00001216181.2"; level 2; protein_id "ENSMUSP00000133818.2"; transcript_support_level "3"; mgi_id "MGI:1916442"; tag "mRNA_start_NF"; tag "cds_start_NF"; havana_gene "OTTMUSG00000037409.1"; havana_transcript "OTTMUST00000096537.1";
chr17	HAVANA	exon	36201625	36201980	0	+	.	gene_id "ENSMUSG00000024422.15"; transcript_id "ENSMUST00000174308.2"; gene_type "protein_coding"; gene_name "Dhx16"; transcript_type "retained_intron"; transcript_name "Dhx16-205"; exon_number 1; exon_id "ENSMUSE00000929882.2"; level 2; transcript_support_level "2"; mgi_id "MGI:1916442"; havana_gene "OTTMUSG00000037409.1"; havana_transcript "OTTMUST00000096538.1";
chr17	HAVANA	transcript	36201625	36203445	0	+	.	gene_id "ENSMUSG00000024422.15"; transcript_id "ENSMUST00000174308.2"; gene_type "protein_coding"; gene_name "Dhx16"; transcript_type "retained_intron"; transcript_name "Dhx16-205"; level 2; transcript_support_level "2"; mgi_id "MGI:1916442"; havana_gene "OTTMUSG00000037409.1"; havana_transcript "OTTMUST00000096538.1";
chr17	HAVANA	exon	36201807	36201980	0	+	.	gene_id "ENSMUSG00000024422.15"; transcript_id "ENSMUST00000025292.15"; gene_type "protein_coding"; gene_name "Dhx16"; transcript_type "protein_coding"; transcript_name "Dhx16-201"; exon_number 19; exon_id "ENSMUSE00001228784.2"; level 2; protein_id "ENSMUSP00000025292.9"; transcript_support_level "1"; mgi_id "MGI:1916442"; tag "basic"; tag "Ensembl_canonical"; tag "GENCODE_Primary"; tag "appris_principal_1"; tag "CCDS"; ccdsid "CCDS28710.1"; havana_gene "OTTMUSG00000037409.1"; havana_transcript "OTTMUST00000096531.1";
chr17	HAVANA	CDS	36201807	36201980	0	+	0	gene_id "ENSMUSG00000024422.15"; transcript_id "ENSMUST00000025292.15"; gene_type "protein_coding"; gene_name "Dhx16"; transcript_type "protein_coding"; transcript_name "Dhx16-201"; exon_number 19; exon_id "ENSMUSE00001228784.2"; level 2; protein_id "ENSMUSP00000025292.9"; transcript_support_level "1"; mgi_id "MGI:1916442"; tag "basic"; tag "Ensembl_canonical"; tag "GENCODE_Primary"; tag "appris_principal_1"; tag "CCDS"; ccdsid "CCDS28710.1"; havana_gene "OTTMUSG00000037409.1"; havana_transcript "OTTMUST00000096531.1";
chr17	HAVANA	exon	36201807	36201980	0	+	.	gene_id "ENSMUSG00000024422.15"; transcript_id "ENSMUST00000174366.8"; gene_type "protein_coding"; gene_name "Dhx16"; transcript_type "nonsense_mediated_decay"; transcript_name "Dhx16-207"; exon_number 19; exon_id "ENSMUSE00001309196.2"; level 2; protein_id "ENSMUSP00000133888.2"; transcript_support_level "2"; mgi_id "MGI:1916442"; havana_gene "OTTMUSG00000037409.1"; havana_transcript "OTTMUST00000096532.1";
chr17	HAVANA	UTR	36201807	36201980	0	+	.	gene_id "ENSMUSG00000024422.15"; transcript_id "ENSMUST00000174366.8"; gene_type "protein_coding"; gene_name "Dhx16"; transcript_type "nonsense_mediated_decay"; transcript_name "Dhx16-207"; exon_number 19; exon_id "ENSMUSE00001309196.2"; level 2; protein_id "ENSMUSP00000133888.2"; transcript_support_level "2"; mgi_id "MGI:1916442"; havana_gene "OTTMUSG00000037409.1"; havana_transcript "OTTMUST00000096532.1";
chr17	HAVANA	CDS	36203311	36203436	0	+	0	gene_id "ENSMUSG00000024422.15"; transcript_id "ENSMUST00000025292.15"; gene_type "protein_coding"; gene_name "Dhx16"; transcript_type "protein_coding"; transcript_name "Dhx16-201"; exon_number 20; exon_id "ENSMUSE00000928123.2"; level 2; protein_id "ENSMUSP00000025292.9"; transcript_support_level "1"; mgi_id "MGI:1916442"; tag "basic"; tag "Ensembl_canonical"; tag "GENCODE_Primary"; tag "appris_principal_1"; tag "CCDS"; ccdsid "CCDS28710.1"; havana_gene "OTTMUSG00000037409.1"; havana_transcript "OTTMUST00000096531.1";
chr17	HAVANA	CDS	36203311	36203436	0	+	0	gene_id "ENSMUSG00000024422.15"; transcript_id "ENSMUST00000173967.2"; gene_type "protein_coding"; gene_name "Dhx16"; transcript_type "protein_coding"; transcript_name "Dhx16-204"; exon_number 3; exon_id "ENSMUSE00000356425.8"; level 2; protein_id "ENSMUSP00000133818.2"; transcript_support_level "3"; mgi_id "MGI:1916442"; tag "mRNA_start_NF"; tag "cds_start_NF"; havana_gene "OTTMUSG00000037409.1"; havana_transcript "OTTMUST00000096537.1";
chr17	HAVANA	exon	36203311	36203445	0	+	.	gene_id "ENSMUSG00000024422.15"; transcript_id "ENSMUST00000174308.2"; gene_type "protein_coding"; gene_name "Dhx16"; transcript_type "retained_intron"; transcript_name "Dhx16-205"; exon_number 2; exon_id "ENSMUSE00000944655.2"; level 2; transcript_support_level "2"; mgi_id "MGI:1916442"; havana_gene "OTTMUSG00000037409.1"; havana_transcript "OTTMUST00000096538.1";
chr17	HAVANA	exon	36203311	36203517	0	+	.	gene_id "ENSMUSG00000024422.15"; transcript_id "ENSMUST00000174366.8"; gene_type "protein_coding"; gene_name "Dhx16"; transcript_type "nonsense_mediated_decay"; transcript_name "Dhx16-207"; exon_number 20; exon_id "ENSMUSE00000933664.2"; level 2; protein_id "ENSMUSP00000133888.2"; transcript_support_level "2"; mgi_id "MGI:1916442"; havana_gene "OTTMUSG00000037409.1"; havana_transcript "OTTMUST00000096532.1";
chr17	HAVANA	UTR	36203311	36203517	0	+	.	gene_id "ENSMUSG00000024422.15"; transcript_id "ENSMUST00000174366.8"; gene_type "protein_coding"; gene_name "Dhx16"; transcript_type "nonsense_mediated_decay"; transcript_name "Dhx16-207"; exon_number 20; exon_id "ENSMUSE00000933664.2"; level 2; protein_id "ENSMUSP00000133888.2"; transcript_support_level "2"; mgi_id "MGI:1916442"; havana_gene "OTTMUSG00000037409.1"; havana_transcript "OTTMUST00000096532.1";
chr17	HAVANA	exon	36203311	36203558	0	+	.	gene_id "ENSMUSG00000024422.15"; transcript_id "ENSMUST00000173967.2"; gene_type "protein_coding"; gene_name "Dhx16"; transcript_type "protein_coding"; transcript_name "Dhx16-204"; exon_number 3; exon_id "ENSMUSE00000356425.8"; level 2; protein_id "ENSMUSP00000133818.2"; transcript_support_level "3"; mgi_id "MGI:1916442"; tag "mRNA_start_NF"; tag "cds_start_NF"; havana_gene "OTTMUSG00000037409.1"; havana_transcript "OTTMUST00000096537.1";
chr17	HAVANA	exon	36203311	36203562	0	+	.	gene_id "ENSMUSG00000024422.15"; transcript_id "ENSMUST00000025292.15"; gene_type "protein_coding"; gene_name "Dhx16"; transcript_type "protein_coding"; transcript_name "Dhx16-201"; exon_number 20; exon_id "ENSMUSE00000928123.2"; level 2; protein_id "ENSMUSP00000025292.9"; transcript_support_level "1"; mgi_id "MGI:1916442"; tag "basic"; tag "Ensembl_canonical"; tag "GENCODE_Primary"; tag "appris_principal_1"; tag "CCDS"; ccdsid "CCDS28710.1"; havana_gene "OTTMUSG00000037409.1"; havana_transcript "OTTMUST00000096531.1";
chr17	HAVANA	stop_codon	36203437	36203439	0	+	0	gene_id "ENSMUSG00000024422.15"; transcript_id "ENSMUST00000025292.15"; gene_type "protein_coding"; gene_name "Dhx16"; transcript_type "protein_coding"; transcript_name "Dhx16-201"; exon_number 20; exon_id "ENSMUSE00000928123.2"; level 2; protein_id "ENSMUSP00000025292.9"; transcript_support_level "1"; mgi_id "MGI:1916442"; tag "basic"; tag "Ensembl_canonical"; tag "GENCODE_Primary"; tag "appris_principal_1"; tag "CCDS"; ccdsid "CCDS28710.1"; havana_gene "OTTMUSG00000037409.1"; havana_transcript "OTTMUST00000096531.1";
chr17	HAVANA	stop_codon	36203437	36203439	0	+	0	gene_id "ENSMUSG00000024422.15"; transcript_id "ENSMUST00000173967.2"; gene_type "protein_coding"; gene_name "Dhx16"; transcript_type "protein_coding"; transcript_name "Dhx16-204"; exon_number 3; exon_id "ENSMUSE00000356425.8"; level 2; protein_id "ENSMUSP00000133818.2"; transcript_support_level "3"; mgi_id "MGI:1916442"; tag "mRNA_start_NF"; tag "cds_start_NF"; havana_gene "OTTMUSG00000037409.1"; havana_transcript "OTTMUST00000096537.1";
chr17	HAVANA	UTR	36203437	36203558	0	+	.	gene_id "ENSMUSG00000024422.15"; transcript_id "ENSMUST00000173967.2"; gene_type "protein_coding"; gene_name "Dhx16"; transcript_type "protein_coding"; transcript_name "Dhx16-204"; exon_number 3; exon_id "ENSMUSE00000356425.8"; level 2; protein_id "ENSMUSP00000133818.2"; transcript_support_level "3"; mgi_id "MGI:1916442"; tag "mRNA_start_NF"; tag "cds_start_NF"; havana_gene "OTTMUSG00000037409.1"; havana_transcript "OTTMUST00000096537.1";
chr17	HAVANA	UTR	36203437	36203562	0	+	.	gene_id "ENSMUSG00000024422.15"; transcript_id "ENSMUST00000025292.15"; gene_type "protein_coding"; gene_name "Dhx16"; transcript_type "protein_coding"; transcript_name "Dhx16-201"; exon_number 20; exon_id "ENSMUSE00000928123.2"; level 2; protein_id "ENSMUSP00000025292.9"; transcript_support_level "1"; mgi_id "MGI:1916442"; tag "basic"; tag "Ensembl_canonical"; tag "GENCODE_Primary"; tag "appris_principal_1"; tag "CCDS"; ccdsid "CCDS28710.1"; havana_gene "OTTMUSG00000037409.1"; havana_transcript "OTTMUST00000096531.1";
chr17	HAVANA	exon	36207776	36207883	0	+	.	gene_id "ENSMUSG00000084998.3"; transcript_id "ENSMUST00000288570.1"; gene_type "lncRNA"; gene_name "Gm16279"; transcript_type "lncRNA"; transcript_name "Gm16279-203"; exon_number 1; exon_id "ENSMUSE00001571668.1"; level 2; mgi_id "MGI:3826576"; tag "TAGENE"; havana_gene "OTTMUSG00000033104.1";
chr17	HAVANA	exon	36207776	36207883	0	+	.	gene_id "ENSMUSG00000084998.3"; transcript_id "ENSMUST00000288569.1"; gene_type "lncRNA"; gene_name "Gm16279"; transcript_type "lncRNA"; transcript_name "Gm16279-202"; exon_number 1; exon_id "ENSMUSE00001571668.1"; level 2; mgi_id "MGI:3826576"; tag "TAGENE"; havana_gene "OTTMUSG00000033104.1";
chr17	HAVANA	transcript	36207776	36221414	0	+	.	gene_id "ENSMUSG00000084998.3"; transcript_id "ENSMUST00000288570.1"; gene_type "lncRNA"; gene_name "Gm16279"; transcript_type "lncRNA"; transcript_name "Gm16279-203"; level 2; mgi_id "MGI:3826576"; tag "TAGENE"; havana_gene "OTTMUSG00000033104.1";
chr17	HAVANA	transcript	36207776	36221421	0	+	.	gene_id "ENSMUSG00000084998.3"; transcript_id "ENSMUST00000288569.1"; gene_type "lncRNA"; gene_name "Gm16279"; transcript_type "lncRNA"; transcript_name "Gm16279-202"; level 2; mgi_id "MGI:3826576"; tag "TAGENE"; havana_gene "OTTMUSG00000033104.1";
chr17	HAVANA	gene	36207776	36224620	0	+	.	gene_id "ENSMUSG00000084998.3"; gene_type "lncRNA"; gene_name "Gm16279"; level 2; mgi_id "MGI:3826576"; havana_gene "OTTMUSG00000033104.1";
chr17	HAVANA	exon	36207838	36207883	0	+	.	gene_id "ENSMUSG00000084998.3"; transcript_id "ENSMUST00000149452.2"; gene_type "lncRNA"; gene_name "Gm16279"; transcript_type "lncRNA"; transcript_name "Gm16279-201"; exon_number 1; exon_id "ENSMUSE00000837171.2"; level 2; transcript_support_level "1"; mgi_id "MGI:3826576"; tag "basic"; tag "Ensembl_canonical"; tag "GENCODE_Primary"; havana_gene "OTTMUSG00000033104.1"; havana_transcript "OTTMUST00000082744.1";
chr17	HAVANA	transcript	36207838	36223107	0	+	.	gene_id "ENSMUSG00000084998.3"; transcript_id "ENSMUST00000149452.2"; gene_type "lncRNA"; gene_name "Gm16279"; transcript_type "lncRNA"; transcript_name "Gm16279-201"; level 2; transcript_support_level "1"; mgi_id "MGI:3826576"; tag "basic"; tag "Ensembl_canonical"; tag "GENCODE_Primary"; havana_gene "OTTMUSG00000033104.1"; havana_transcript "OTTMUST00000082744.1";
chr17	HAVANA	exon	36215157	36215307	0	+	.	gene_id "ENSMUSG00000084998.3"; transcript_id "ENSMUST00000149452.2"; gene_type "lncRNA"; gene_name "Gm16279"; transcript_type "lncRNA"; transcript_name "Gm16279-201"; exon_number 2; exon_id "ENSMUSE00000761529.2"; level 2; transcript_support_level "1"; mgi_id "MGI:3826576"; tag "basic"; tag "Ensembl_canonical"; tag "GENCODE_Primary"; havana_gene "OTTMUSG00000033104.1"; havana_transcript "OTTMUST00000082744.1";
chr17	HAVANA	exon	36217149	36217302	0	+	.	gene_id "ENSMUSG00000084998.3"; transcript_id "ENSMUST00000288569.1"; gene_type "lncRNA"; gene_name "Gm16279"; transcript_type "lncRNA"; transcript_name "Gm16279-202"; exon_number 2; exon_id "ENSMUSE00001571678.1"; level 2; mgi_id "MGI:3826576"; tag "TAGENE"; havana_gene "OTTMUSG00000033104.1";
chr17	HAVANA	exon	36219318	36219376	0	+	.	gene_id "ENSMUSG00000084998.3"; transcript_id "ENSMUST00000288570.1"; gene_type "lncRNA"; gene_name "Gm16279"; transcript_type "lncRNA"; transcript_name "Gm16279-203"; exon_number 2; exon_id "ENSMUSE00000776331.2"; level 2; mgi_id "MGI:3826576"; tag "TAGENE"; havana_gene "OTTMUSG00000033104.1";
chr17	HAVANA	exon	36219318	36219376	0	+	.	gene_id "ENSMUSG00000084998.3"; transcript_id "ENSMUST00000288569.1"; gene_type "lncRNA"; gene_name "Gm16279"; transcript_type "lncRNA"; transcript_name "Gm16279-202"; exon_number 3; exon_id "ENSMUSE00000776331.2"; level 2; mgi_id "MGI:3826576"; tag "TAGENE"; havana_gene "OTTMUSG00000033104.1";
chr17	HAVANA	exon	36219318	36219376	0	+	.	gene_id "ENSMUSG00000084998.3"; transcript_id "ENSMUST00000149452.2"; gene_type "lncRNA"; gene_name "Gm16279"; transcript_type "lncRNA"; transcript_name "Gm16279-201"; exon_number 3; exon_id "ENSMUSE00000776331.2"; level 2; transcript_support_level "1"; mgi_id "MGI:3826576"; tag "basic"; tag "Ensembl_canonical"; tag "GENCODE_Primary"; havana_gene "OTTMUSG00000033104.1"; havana_transcript "OTTMUST00000082744.1";
chr17	HAVANA	exon	36220310	36220985	0	+	.	gene_id "ENSMUSG00000084998.3"; transcript_id "ENSMUST00000288570.1"; gene_type "lncRNA"; gene_name "Gm16279"; transcript_type "lncRNA"; transcript_name "Gm16279-203"; exon_number 3; exon_id "ENSMUSE00000723555.2"; level 2; mgi_id "MGI:3826576"; tag "TAGENE"; havana_gene "OTTMUSG00000033104.1";
chr17	HAVANA	exon	36220310	36220985	0	+	.	gene_id "ENSMUSG00000084998.3"; transcript_id "ENSMUST00000288569.1"; gene_type "lncRNA"; gene_name "Gm16279"; transcript_type "lncRNA"; transcript_name "Gm16279-202"; exon_number 4; exon_id "ENSMUSE00000723555.2"; level 2; mgi_id "MGI:3826576"; tag "TAGENE"; havana_gene "OTTMUSG00000033104.1";
chr17	HAVANA	exon	36220310	36220985	0	+	.	gene_id "ENSMUSG00000084998.3"; transcript_id "ENSMUST00000149452.2"; gene_type "lncRNA"; gene_name "Gm16279"; transcript_type "lncRNA"; transcript_name "Gm16279-201"; exon_number 4; exon_id "ENSMUSE00000723555.2"; level 2; transcript_support_level "1"; mgi_id "MGI:3826576"; tag "basic"; tag "Ensembl_canonical"; tag "GENCODE_Primary"; havana_gene "OTTMUSG00000033104.1"; havana_transcript "OTTMUST00000082744.1";
chr17	HAVANA	exon	36220627	36220985	0	+	.	gene_id "ENSMUSG00000084998.3"; transcript_id "ENSMUST00000288577.1"; gene_type "lncRNA"; gene_name "Gm16279"; transcript_type "lncRNA"; transcript_name "Gm16279-210"; exon_number 1; exon_id "ENSMUSE00001571670.1"; level 2; mgi_id "MGI:3826576"; tag "TAGENE"; havana_gene "OTTMUSG00000033104.1";
chr17	HAVANA	exon	36220627	36220985	0	+	.	gene_id "ENSMUSG00000084998.3"; transcript_id "ENSMUST00000288572.1"; gene_type "lncRNA"; gene_name "Gm16279"; transcript_type "lncRNA"; transcript_name "Gm16279-205"; exon_number 1; exon_id "ENSMUSE00001571670.1"; level 2; mgi_id "MGI:3826576"; tag "TAGENE"; havana_gene "OTTMUSG00000033104.1";
chr17	HAVANA	transcript	36220627	36221414	0	+	.	gene_id "ENSMUSG00000084998.3"; transcript_id "ENSMUST00000288577.1"; gene_type "lncRNA"; gene_name "Gm16279"; transcript_type "lncRNA"; transcript_name "Gm16279-210"; level 2; mgi_id "MGI:3826576"; tag "TAGENE"; havana_gene "OTTMUSG00000033104.1";
chr17	HAVANA	transcript	36220627	36223337	0	+	.	gene_id "ENSMUSG00000084998.3"; transcript_id "ENSMUST00000288572.1"; gene_type "lncRNA"; gene_name "Gm16279"; transcript_type "lncRNA"; transcript_name "Gm16279-205"; level 2; mgi_id "MGI:3826576"; tag "TAGENE"; havana_gene "OTTMUSG00000033104.1";
chr17	HAVANA	exon	36220632	36220985	0	+	.	gene_id "ENSMUSG00000084998.3"; transcript_id "ENSMUST00000288576.1"; gene_type "lncRNA"; gene_name "Gm16279"; transcript_type "lncRNA"; transcript_name "Gm16279-209"; exon_number 1; exon_id "ENSMUSE00001571675.1"; level 2; mgi_id "MGI:3826576"; tag "TAGENE"; havana_gene "OTTMUSG00000033104.1";
chr17	HAVANA	exon	36220632	36220985	0	+	.	gene_id "ENSMUSG00000084998.3"; transcript_id "ENSMUST00000288573.1"; gene_type "lncRNA"; gene_name "Gm16279"; transcript_type "lncRNA"; transcript_name "Gm16279-206"; exon_number 1; exon_id "ENSMUSE00001571675.1"; level 2; mgi_id "MGI:3826576"; tag "TAGENE"; havana_gene "OTTMUSG00000033104.1";
chr17	HAVANA	transcript	36220632	36221421	0	+	.	gene_id "ENSMUSG00000084998.3"; transcript_id "ENSMUST00000288576.1"; gene_type "lncRNA"; gene_name "Gm16279"; transcript_type "lncRNA"; transcript_name "Gm16279-209"; level 2; mgi_id "MGI:3826576"; tag "TAGENE"; havana_gene "OTTMUSG00000033104.1";
chr17	HAVANA	transcript	36220632	36221690	0	+	.	gene_id "ENSMUSG00000084998.3"; transcript_id "ENSMUST00000288575.1"; gene_type "lncRNA"; gene_name "Gm16279"; transcript_type "lncRNA"; transcript_name "Gm16279-208"; level 2; mgi_id "MGI:3826576"; tag "TAGENE"; havana_gene "OTTMUSG00000033104.1";
chr17	HAVANA	exon	36220632	36221690	0	+	.	gene_id "ENSMUSG00000084998.3"; transcript_id "ENSMUST00000288575.1"; gene_type "lncRNA"; gene_name "Gm16279"; transcript_type "lncRNA"; transcript_name "Gm16279-208"; exon_number 1; exon_id "ENSMUSE00001571674.1"; level 2; mgi_id "MGI:3826576"; tag "TAGENE"; havana_gene "OTTMUSG00000033104.1";
chr17	HAVANA	transcript	36220632	36223337	0	+	.	gene_id "ENSMUSG00000084998.3"; transcript_id "ENSMUST00000288573.1"; gene_type "lncRNA"; gene_name "Gm16279"; transcript_type "lncRNA"; transcript_name "Gm16279-206"; level 2; mgi_id "MGI:3826576"; tag "TAGENE"; havana_gene "OTTMUSG00000033104.1";
chr17	HAVANA	exon	36220957	36220985	0	+	.	gene_id "ENSMUSG00000084998.3"; transcript_id "ENSMUST00000288571.1"; gene_type "lncRNA"; gene_name "Gm16279"; transcript_type "lncRNA"; transcript_name "Gm16279-204"; exon_number 1; exon_id "ENSMUSE00001571671.1"; level 2; mgi_id "MGI:3826576"; tag "TAGENE"; havana_gene "OTTMUSG00000033104.1";
chr17	HAVANA	transcript	36220957	36224620	0	+	.	gene_id "ENSMUSG00000084998.3"; transcript_id "ENSMUST00000288571.1"; gene_type "lncRNA"; gene_name "Gm16279"; transcript_type "lncRNA"; transcript_name "Gm16279-204"; level 2; mgi_id "MGI:3826576"; tag "TAGENE"; havana_gene "OTTMUSG00000033104.1";
chr17	HAVANA	exon	36221022	36221371	0	+	.	gene_id "ENSMUSG00000084998.3"; transcript_id "ENSMUST00000288574.1"; gene_type "lncRNA"; gene_name "Gm16279"; transcript_type "lncRNA"; transcript_name "Gm16279-207"; exon_number 1; exon_id "ENSMUSE00001571681.1"; level 2; mgi_id "MGI:3826576"; tag "TAGENE"; havana_gene "OTTMUSG00000033104.1";
chr17	HAVANA	transcript	36221022	36223329	0	+	.	gene_id "ENSMUSG00000084998.3"; transcript_id "ENSMUST00000288574.1"; gene_type "lncRNA"; gene_name "Gm16279"; transcript_type "lncRNA"; transcript_name "Gm16279-207"; level 2; mgi_id "MGI:3826576"; tag "TAGENE"; havana_gene "OTTMUSG00000033104.1";
chr17	HAVANA	exon	36221075	36221414	0	+	.	gene_id "ENSMUSG00000084998.3"; transcript_id "ENSMUST00000288577.1"; gene_type "lncRNA"; gene_name "Gm16279"; transcript_type "lncRNA"; transcript_name "Gm16279-210"; exon_number 2; exon_id "ENSMUSE00001571673.1"; level 2; mgi_id "MGI:3826576"; tag "TAGENE"; havana_gene "OTTMUSG00000033104.1";
chr17	HAVANA	exon	36221081	36221421	0	+	.	gene_id "ENSMUSG00000084998.3"; transcript_id "ENSMUST00000288576.1"; gene_type "lncRNA"; gene_name "Gm16279"; transcript_type "lncRNA"; transcript_name "Gm16279-209"; exon_number 2; exon_id "ENSMUSE00001571679.1"; level 2; mgi_id "MGI:3826576"; tag "TAGENE"; havana_gene "OTTMUSG00000033104.1";
chr17	HAVANA	exon	36221095	36221371	0	+	.	gene_id "ENSMUSG00000084998.3"; transcript_id "ENSMUST00000288573.1"; gene_type "lncRNA"; gene_name "Gm16279"; transcript_type "lncRNA"; transcript_name "Gm16279-206"; exon_number 2; exon_id "ENSMUSE00001571677.1"; level 2; mgi_id "MGI:3826576"; tag "TAGENE"; havana_gene "OTTMUSG00000033104.1";
chr17	HAVANA	exon	36221095	36221371	0	+	.	gene_id "ENSMUSG00000084998.3"; transcript_id "ENSMUST00000288571.1"; gene_type "lncRNA"; gene_name "Gm16279"; transcript_type "lncRNA"; transcript_name "Gm16279-204"; exon_number 2; exon_id "ENSMUSE00001571677.1"; level 2; mgi_id "MGI:3826576"; tag "TAGENE"; havana_gene "OTTMUSG00000033104.1";
chr17	HAVANA	exon	36221095	36221414	0	+	.	gene_id "ENSMUSG00000084998.3"; transcript_id "ENSMUST00000288570.1"; gene_type "lncRNA"; gene_name "Gm16279"; transcript_type "lncRNA"; transcript_name "Gm16279-203"; exon_number 4; exon_id "ENSMUSE00001571667.1"; level 2; mgi_id "MGI:3826576"; tag "TAGENE"; havana_gene "OTTMUSG00000033104.1";
chr17	HAVANA	exon	36221095	36221421	0	+	.	gene_id "ENSMUSG00000084998.3"; transcript_id "ENSMUST00000288569.1"; gene_type "lncRNA"; gene_name "Gm16279"; transcript_type "lncRNA"; transcript_name "Gm16279-202"; exon_number 5; exon_id "ENSMUSE00001571672.1"; level 2; mgi_id "MGI:3826576"; tag "TAGENE"; havana_gene "OTTMUSG00000033104.1";
chr17	HAVANA	exon	36221095	36223107	0	+	.	gene_id "ENSMUSG00000084998.3"; transcript_id "ENSMUST00000149452.2"; gene_type "lncRNA"; gene_name "Gm16279"; transcript_type "lncRNA"; transcript_name "Gm16279-201"; exon_number 5; exon_id "ENSMUSE00000785844.2"; level 2; transcript_support_level "1"; mgi_id "MGI:3826576"; tag "basic"; tag "Ensembl_canonical"; tag "GENCODE_Primary"; havana_gene "OTTMUSG00000033104.1"; havana_transcript "OTTMUST00000082744.1";
chr17	HAVANA	exon	36223140	36223329	0	+	.	gene_id "ENSMUSG00000084998.3"; transcript_id "ENSMUST00000288574.1"; gene_type "lncRNA"; gene_name "Gm16279"; transcript_type "lncRNA"; transcript_name "Gm16279-207"; exon_number 2; exon_id "ENSMUSE00001571676.1"; level 2; mgi_id "MGI:3826576"; tag "TAGENE"; havana_gene "OTTMUSG00000033104.1";
chr17	HAVANA	exon	36223140	36223337	0	+	.	gene_id "ENSMUSG00000084998.3"; transcript_id "ENSMUST00000288572.1"; gene_type "lncRNA"; gene_name "Gm16279"; transcript_type "lncRNA"; transcript_name "Gm16279-205"; exon_number 2; exon_id "ENSMUSE00001571680.1"; level 2; mgi_id "MGI:3826576"; tag "TAGENE"; havana_gene "OTTMUSG00000033104.1";
chr17	HAVANA	exon	36223140	36223337	0	+	.	gene_id "ENSMUSG00000084998.3"; transcript_id "ENSMUST00000288573.1"; gene_type "lncRNA"; gene_name "Gm16279"; transcript_type "lncRNA"; transcript_name "Gm16279-206"; exon_number 3; exon_id "ENSMUSE00001571680.1"; level 2; mgi_id "MGI:3826576"; tag "TAGENE"; havana_gene "OTTMUSG00000033104.1";
chr17	HAVANA	exon	36224376	36224620	0	+	.	gene_id "ENSMUSG00000084998.3"; transcript_id "ENSMUST00000288571.1"; gene_type "lncRNA"; gene_name "Gm16279"; transcript_type "lncRNA"; transcript_name "Gm16279-204"; exon_number 3; exon_id "ENSMUSE00001571669.1"; level 2; mgi_id "MGI:3826576"; tag "TAGENE"; havana_gene "OTTMUSG00000033104.1";
chr17	HAVANA	exon	36227326	36227490	0	+	.	gene_id "ENSMUSG00000039220.17"; transcript_id "ENSMUST00000154856.2"; gene_type "protein_coding"; gene_name "Ppp1r10"; transcript_type "retained_intron"; transcript_name "Ppp1r10-207"; exon_number 1; exon_id "ENSMUSE00000784766.2"; level 2; transcript_support_level "2"; mgi_id "MGI:1289273"; havana_gene "OTTMUSG00000021047.1"; havana_transcript "OTTMUST00000049792.1";
chr17	HAVANA	transcript	36227326	36228656	0	+	.	gene_id "ENSMUSG00000039220.17"; transcript_id "ENSMUST00000154856.2"; gene_type "protein_coding"; gene_name "Ppp1r10"; transcript_type "retained_intron"; transcript_name "Ppp1r10-207"; level 2; transcript_support_level "2"; mgi_id "MGI:1289273"; havana_gene "OTTMUSG00000021047.1"; havana_transcript "OTTMUST00000049792.1";
chr17	HAVANA	gene	36227326	36243175	0	+	.	gene_id "ENSMUSG00000039220.17"; gene_type "protein_coding"; gene_name "Ppp1r10"; level 2; mgi_id "MGI:1289273"; tag "ncRNA_host"; havana_gene "OTTMUSG00000021047.1";
chr17	HAVANA	exon	36227458	36227490	0	+	.	gene_id "ENSMUSG00000039220.17"; transcript_id "ENSMUST00000087211.9"; gene_type "protein_coding"; gene_name "Ppp1r10"; transcript_type "protein_coding"; transcript_name "Ppp1r10-202"; exon_number 1; exon_id "ENSMUSE00000696938.2"; level 2; protein_id "ENSMUSP00000084461.3"; transcript_support_level "5"; mgi_id "MGI:1289273"; tag "basic"; tag "Ensembl_canonical"; tag "GENCODE_Primary"; tag "appris_principal_1"; tag "CCDS"; ccdsid "CCDS50098.1"; havana_gene "OTTMUSG00000021047.1"; havana_transcript "OTTMUST00000049786.1";
chr17	HAVANA	UTR	36227458	36227490	0	+	.	gene_id "ENSMUSG00000039220.17"; transcript_id "ENSMUST00000087211.9"; gene_type "protein_coding"; gene_name "Ppp1r10"; transcript_type "protein_coding"; transcript_name "Ppp1r10-202"; exon_number 1; exon_id "ENSMUSE00000696938.2"; level 2; protein_id "ENSMUSP00000084461.3"; transcript_support_level "5"; mgi_id "MGI:1289273"; tag "basic"; tag "Ensembl_canonical"; tag "GENCODE_Primary"; tag "appris_principal_1"; tag "CCDS"; ccdsid "CCDS50098.1"; havana_gene "OTTMUSG00000021047.1"; havana_transcript "OTTMUST00000049786.1";
chr17	HAVANA	transcript	36227458	36243175	0	+	.	gene_id "ENSMUSG00000039220.17"; transcript_id "ENSMUST00000087211.9"; gene_type "protein_coding"; gene_name "Ppp1r10"; transcript_type "protein_coding"; transcript_name "Ppp1r10-202"; level 2; protein_id "ENSMUSP00000084461.3"; transcript_support_level "5"; mgi_id "MGI:1289273"; tag "basic"; tag "Ensembl_canonical"; tag "GENCODE_Primary"; tag "appris_principal_1"; tag "CCDS"; ccdsid "CCDS50098.1"; havana_gene "OTTMUSG00000021047.1"; havana_transcript "OTTMUST00000049786.1";
chr17	HAVANA	exon	36227471	36227663	0	+	.	gene_id "ENSMUSG00000039220.17"; transcript_id "ENSMUST00000130124.2"; gene_type "protein_coding"; gene_name "Ppp1r10"; transcript_type "protein_coding_CDS_not_defined"; transcript_name "Ppp1r10-203"; exon_number 1; exon_id "ENSMUSE00000794412.2"; level 2; transcript_support_level "3"; mgi_id "MGI:1289273"; havana_gene "OTTMUSG00000021047.1"; havana_transcript "OTTMUST00000049791.1";
chr17	HAVANA	transcript	36227471	36228232	0	+	.	gene_id "ENSMUSG00000039220.17"; transcript_id "ENSMUST00000130124.2"; gene_type "protein_coding"; gene_name "Ppp1r10"; transcript_type "protein_coding_CDS_not_defined"; transcript_name "Ppp1r10-203"; level 2; transcript_support_level "3"; mgi_id "MGI:1289273"; havana_gene "OTTMUSG00000021047.1"; havana_transcript "OTTMUST00000049791.1";
chr17	HAVANA	exon	36227674	36227897	0	+	.	gene_id "ENSMUSG00000039220.17"; transcript_id "ENSMUST00000133641.2"; gene_type "protein_coding"; gene_name "Ppp1r10"; transcript_type "retained_intron"; transcript_name "Ppp1r10-204"; exon_number 1; exon_id "ENSMUSE00000781433.2"; level 2; transcript_support_level "1"; mgi_id "MGI:1289273"; havana_gene "OTTMUSG00000021047.1"; havana_transcript "OTTMUST00000049790.1";
chr17	HAVANA	transcript	36227674	36229250	0	+	.	gene_id "ENSMUSG00000039220.17"; transcript_id "ENSMUST00000133641.2"; gene_type "protein_coding"; gene_name "Ppp1r10"; transcript_type "retained_intron"; transcript_name "Ppp1r10-204"; level 2; transcript_support_level "1"; mgi_id "MGI:1289273"; havana_gene "OTTMUSG00000021047.1"; havana_transcript "OTTMUST00000049790.1";
chr17	HAVANA	exon	36227890	36227897	0	+	.	gene_id "ENSMUSG00000039220.17"; transcript_id "ENSMUST00000151664.8"; gene_type "protein_coding"; gene_name "Ppp1r10"; transcript_type "protein_coding"; transcript_name "Ppp1r10-206"; exon_number 1; exon_id "ENSMUSE00001468772.2"; level 2; protein_id "ENSMUSP00000138094.2"; transcript_support_level "3"; mgi_id "MGI:1289273"; tag "mRNA_end_NF"; tag "cds_end_NF"; havana_gene "OTTMUSG00000021047.1"; havana_transcript "OTTMUST00000049793.1";
chr17	HAVANA	UTR	36227890	36227897	0	+	.	gene_id "ENSMUSG00000039220.17"; transcript_id "ENSMUST00000151664.8"; gene_type "protein_coding"; gene_name "Ppp1r10"; transcript_type "protein_coding"; transcript_name "Ppp1r10-206"; exon_number 1; exon_id "ENSMUSE00001468772.2"; level 2; protein_id "ENSMUSP00000138094.2"; transcript_support_level "3"; mgi_id "MGI:1289273"; tag "mRNA_end_NF"; tag "cds_end_NF"; havana_gene "OTTMUSG00000021047.1"; havana_transcript "OTTMUST00000049793.1";
chr17	HAVANA	transcript	36227890	36235187	0	+	.	gene_id "ENSMUSG00000039220.17"; transcript_id "ENSMUST00000151664.8"; gene_type "protein_coding"; gene_name "Ppp1r10"; transcript_type "protein_coding"; transcript_name "Ppp1r10-206"; level 2; protein_id "ENSMUSP00000138094.2"; transcript_support_level "3"; mgi_id "MGI:1289273"; tag "mRNA_end_NF"; tag "cds_end_NF"; havana_gene "OTTMUSG00000021047.1"; havana_transcript "OTTMUST00000049793.1";
chr17	ENSEMBL	exon	36228088	36228608	0	+	.	gene_id "ENSMUSG00000039220.17"; transcript_id "ENSMUST00000087210.7"; gene_type "protein_coding"; gene_name "Ppp1r10"; transcript_type "protein_coding"; transcript_name "Ppp1r10-201"; exon_number 1; exon_id "ENSMUSE00001047408.2"; level 3; protein_id "ENSMUSP00000084460.7"; transcript_support_level "1"; mgi_id "MGI:1289273"; tag "basic"; tag "appris_principal_1"; tag "CCDS"; ccdsid "CCDS50098.1"; havana_gene "OTTMUSG00000021047.1";
chr17	ENSEMBL	UTR	36228088	36228608	0	+	.	gene_id "ENSMUSG00000039220.17"; transcript_id "ENSMUST00000087210.7"; gene_type "protein_coding"; gene_name "Ppp1r10"; transcript_type "protein_coding"; transcript_name "Ppp1r10-201"; exon_number 1; exon_id "ENSMUSE00001047408.2"; level 3; protein_id "ENSMUSP00000084460.7"; transcript_support_level "1"; mgi_id "MGI:1289273"; tag "basic"; tag "appris_principal_1"; tag "CCDS"; ccdsid "CCDS50098.1"; havana_gene "OTTMUSG00000021047.1";
chr17	ENSEMBL	transcript	36228088	36243173	0	+	.	gene_id "ENSMUSG00000039220.17"; transcript_id "ENSMUST00000087210.7"; gene_type "protein_coding"; gene_name "Ppp1r10"; transcript_type "protein_coding"; transcript_name "Ppp1r10-201"; level 3; protein_id "ENSMUSP00000084460.7"; transcript_support_level "1"; mgi_id "MGI:1289273"; tag "basic"; tag "appris_principal_1"; tag "CCDS"; ccdsid "CCDS50098.1"; havana_gene "OTTMUSG00000021047.1";
chr17	HAVANA	exon	36228090	36228232	0	+	.	gene_id "ENSMUSG00000039220.17"; transcript_id "ENSMUST00000130124.2"; gene_type "protein_coding"; gene_name "Ppp1r10"; transcript_type "protein_coding_CDS_not_defined"; transcript_name "Ppp1r10-203"; exon_number 2; exon_id "ENSMUSE00000759391.2"; level 2; transcript_support_level "3"; mgi_id "MGI:1289273"; havana_gene "OTTMUSG00000021047.1"; havana_transcript "OTTMUST00000049791.1";
chr17	HAVANA	exon	36228090	36228608	0	+	.	gene_id "ENSMUSG00000039220.17"; transcript_id "ENSMUST00000087211.9"; gene_type "protein_coding"; gene_name "Ppp1r10"; transcript_type "protein_coding"; transcript_name "Ppp1r10-202"; exon_number 2; exon_id "ENSMUSE00000696937.2"; level 2; protein_id "ENSMUSP00000084461.3"; transcript_support_level "5"; mgi_id "MGI:1289273"; tag "basic"; tag "Ensembl_canonical"; tag "GENCODE_Primary"; tag "appris_principal_1"; tag "CCDS"; ccdsid "CCDS50098.1"; havana_gene "OTTMUSG00000021047.1"; havana_transcript "OTTMUST00000049786.1";
chr17	HAVANA	UTR	36228090	36228608	0	+	.	gene_id "ENSMUSG00000039220.17"; transcript_id "ENSMUST00000087211.9"; gene_type "protein_coding"; gene_name "Ppp1r10"; transcript_type "protein_coding"; transcript_name "Ppp1r10-202"; exon_number 2; exon_id "ENSMUSE00000696937.2"; level 2; protein_id "ENSMUSP00000084461.3"; transcript_support_level "5"; mgi_id "MGI:1289273"; tag "basic"; tag "Ensembl_canonical"; tag "GENCODE_Primary"; tag "appris_principal_1"; tag "CCDS"; ccdsid "CCDS50098.1"; havana_gene "OTTMUSG00000021047.1"; havana_transcript "OTTMUST00000049786.1";
chr17	HAVANA	exon	36228090	36228608	0	+	.	gene_id "ENSMUSG00000039220.17"; transcript_id "ENSMUST00000151664.8"; gene_type "protein_coding"; gene_name "Ppp1r10"; transcript_type "protein_coding"; transcript_name "Ppp1r10-206"; exon_number 2; exon_id "ENSMUSE00000696937.2"; level 2; protein_id "ENSMUSP00000138094.2"; transcript_support_level "3"; mgi_id "MGI:1289273"; tag "mRNA_end_NF"; tag "cds_end_NF"; havana_gene "OTTMUSG00000021047.1"; havana_transcript "OTTMUST00000049793.1";
chr17	HAVANA	UTR	36228090	36228608	0	+	.	gene_id "ENSMUSG00000039220.17"; transcript_id "ENSMUST00000151664.8"; gene_type "protein_coding"; gene_name "Ppp1r10"; transcript_type "protein_coding"; transcript_name "Ppp1r10-206"; exon_number 2; exon_id "ENSMUSE00000696937.2"; level 2; protein_id "ENSMUSP00000138094.2"; transcript_support_level "3"; mgi_id "MGI:1289273"; tag "mRNA_end_NF"; tag "cds_end_NF"; havana_gene "OTTMUSG00000021047.1"; havana_transcript "OTTMUST00000049793.1";
chr17	HAVANA	exon	36228090	36228656	0	+	.	gene_id "ENSMUSG00000039220.17"; transcript_id "ENSMUST00000154856.2"; gene_type "protein_coding"; gene_name "Ppp1r10"; transcript_type "retained_intron"; transcript_name "Ppp1r10-207"; exon_number 2; exon_id "ENSMUSE00000838211.2"; level 2; transcript_support_level "2"; mgi_id "MGI:1289273"; havana_gene "OTTMUSG00000021047.1"; havana_transcript "OTTMUST00000049792.1";
chr17	HAVANA	exon	36228090	36229250	0	+	.	gene_id "ENSMUSG00000039220.17"; transcript_id "ENSMUST00000133641.2"; gene_type "protein_coding"; gene_name "Ppp1r10"; transcript_type "retained_intron"; transcript_name "Ppp1r10-204"; exon_number 2; exon_id "ENSMUSE00000740496.2"; level 2; transcript_support_level "1"; mgi_id "MGI:1289273"; havana_gene "OTTMUSG00000021047.1"; havana_transcript "OTTMUST00000049790.1";
chr17	ENSEMBL	gene	36228781	36228861	0	+	.	gene_id "ENSMUSG00000084751.3"; gene_type "miRNA"; gene_name "Mir1894"; level 3; mgi_id "MGI:3811423";
chr17	ENSEMBL	transcript	36228781	36228861	0	+	.	gene_id "ENSMUSG00000084751.3"; transcript_id "ENSMUST00000122802.3"; gene_type "miRNA"; gene_name "Mir1894"; transcript_type "miRNA"; transcript_name "Mir1894-201"; level 3; transcript_support_level "NA"; mgi_id "MGI:3811423"; tag "basic"; tag "Ensembl_canonical"; tag "GENCODE_Primary";
chr17	ENSEMBL	exon	36228781	36228861	0	+	.	gene_id "ENSMUSG00000084751.3"; transcript_id "ENSMUST00000122802.3"; gene_type "miRNA"; gene_name "Mir1894"; transcript_type "miRNA"; transcript_name "Mir1894-201"; exon_number 1; exon_id "ENSMUSE00000722683.2"; level 3; transcript_support_level "NA"; mgi_id "MGI:3811423"; tag "basic"; tag "Ensembl_canonical"; tag "GENCODE_Primary";
chr17	HAVANA	UTR	36234200	36234210	0	+	.	gene_id "ENSMUSG00000039220.17"; transcript_id "ENSMUST00000087211.9"; gene_type "protein_coding"; gene_name "Ppp1r10"; transcript_type "protein_coding"; transcript_name "Ppp1r10-202"; exon_number 3; exon_id "ENSMUSE00001284886.2"; level 2; protein_id "ENSMUSP00000084461.3"; transcript_support_level "5"; mgi_id "MGI:1289273"; tag "basic"; tag "Ensembl_canonical"; tag "GENCODE_Primary"; tag "appris_principal_1"; tag "CCDS"; ccdsid "CCDS50098.1"; havana_gene "OTTMUSG00000021047.1"; havana_transcript "OTTMUST00000049786.1";
chr17	HAVANA	UTR	36234200	36234210	0	+	.	gene_id "ENSMUSG00000039220.17"; transcript_id "ENSMUST00000151664.8"; gene_type "protein_coding"; gene_name "Ppp1r10"; transcript_type "protein_coding"; transcript_name "Ppp1r10-206"; exon_number 3; exon_id "ENSMUSE00001284886.2"; level 2; protein_id "ENSMUSP00000138094.2"; transcript_support_level "3"; mgi_id "MGI:1289273"; tag "mRNA_end_NF"; tag "cds_end_NF"; havana_gene "OTTMUSG00000021047.1"; havana_transcript "OTTMUST00000049793.1";
chr17	ENSEMBL	UTR	36234200	36234210	0	+	.	gene_id "ENSMUSG00000039220.17"; transcript_id "ENSMUST00000087210.7"; gene_type "protein_coding"; gene_name "Ppp1r10"; transcript_type "protein_coding"; transcript_name "Ppp1r10-201"; exon_number 2; exon_id "ENSMUSE00001284886.2"; level 3; protein_id "ENSMUSP00000084460.7"; transcript_support_level "1"; mgi_id "MGI:1289273"; tag "basic"; tag "appris_principal_1"; tag "CCDS"; ccdsid "CCDS50098.1"; havana_gene "OTTMUSG00000021047.1";
chr17	HAVANA	exon	36234200	36234317	0	+	.	gene_id "ENSMUSG00000039220.17"; transcript_id "ENSMUST00000087211.9"; gene_type "protein_coding"; gene_name "Ppp1r10"; transcript_type "protein_coding"; transcript_name "Ppp1r10-202"; exon_number 3; exon_id "ENSMUSE00001284886.2"; level 2; protein_id "ENSMUSP00000084461.3"; transcript_support_level "5"; mgi_id "MGI:1289273"; tag "basic"; tag "Ensembl_canonical"; tag "GENCODE_Primary"; tag "appris_principal_1"; tag "CCDS"; ccdsid "CCDS50098.1"; havana_gene "OTTMUSG00000021047.1"; havana_transcript "OTTMUST00000049786.1";
chr17	HAVANA	exon	36234200	36234317	0	+	.	gene_id "ENSMUSG00000039220.17"; transcript_id "ENSMUST00000151664.8"; gene_type "protein_coding"; gene_name "Ppp1r10"; transcript_type "protein_coding"; transcript_name "Ppp1r10-206"; exon_number 3; exon_id "ENSMUSE00001284886.2"; level 2; protein_id "ENSMUSP00000138094.2"; transcript_support_level "3"; mgi_id "MGI:1289273"; tag "mRNA_end_NF"; tag "cds_end_NF"; havana_gene "OTTMUSG00000021047.1"; havana_transcript "OTTMUST00000049793.1";
chr17	ENSEMBL	exon	36234200	36234317	0	+	.	gene_id "ENSMUSG00000039220.17"; transcript_id "ENSMUST00000087210.7"; gene_type "protein_coding"; gene_name "Ppp1r10"; transcript_type "protein_coding"; transcript_name "Ppp1r10-201"; exon_number 2; exon_id "ENSMUSE00001284886.2"; level 3; protein_id "ENSMUSP00000084460.7"; transcript_support_level "1"; mgi_id "MGI:1289273"; tag "basic"; tag "appris_principal_1"; tag "CCDS"; ccdsid "CCDS50098.1"; havana_gene "OTTMUSG00000021047.1";
chr17	HAVANA	start_codon	36234211	36234213	0	+	0	gene_id "ENSMUSG00000039220.17"; transcript_id "ENSMUST00000087211.9"; gene_type "protein_coding"; gene_name "Ppp1r10"; transcript_type "protein_coding"; transcript_name "Ppp1r10-202"; exon_number 3; exon_id "ENSMUSE00001284886.2"; level 2; protein_id "ENSMUSP00000084461.3"; transcript_support_level "5"; mgi_id "MGI:1289273"; tag "basic"; tag "Ensembl_canonical"; tag "GENCODE_Primary"; tag "appris_principal_1"; tag "CCDS"; ccdsid "CCDS50098.1"; havana_gene "OTTMUSG00000021047.1"; havana_transcript "OTTMUST00000049786.1";
chr17	HAVANA	start_codon	36234211	36234213	0	+	0	gene_id "ENSMUSG00000039220.17"; transcript_id "ENSMUST00000151664.8"; gene_type "protein_coding"; gene_name "Ppp1r10"; transcript_type "protein_coding"; transcript_name "Ppp1r10-206"; exon_number 3; exon_id "ENSMUSE00001284886.2"; level 2; protein_id "ENSMUSP00000138094.2"; transcript_support_level "3"; mgi_id "MGI:1289273"; tag "mRNA_end_NF"; tag "cds_end_NF"; havana_gene "OTTMUSG00000021047.1"; havana_transcript "OTTMUST00000049793.1";
chr17	ENSEMBL	start_codon	36234211	36234213	0	+	0	gene_id "ENSMUSG00000039220.17"; transcript_id "ENSMUST00000087210.7"; gene_type "protein_coding"; gene_name "Ppp1r10"; transcript_type "protein_coding"; transcript_name "Ppp1r10-201"; exon_number 2; exon_id "ENSMUSE00001284886.2"; level 3; protein_id "ENSMUSP00000084460.7"; transcript_support_level "1"; mgi_id "MGI:1289273"; tag "basic"; tag "appris_principal_1"; tag "CCDS"; ccdsid "CCDS50098.1"; havana_gene "OTTMUSG00000021047.1";
chr17	HAVANA	CDS	36234211	36234317	0	+	0	gene_id "ENSMUSG00000039220.17"; transcript_id "ENSMUST00000087211.9"; gene_type "protein_coding"; gene_name "Ppp1r10"; transcript_type "protein_coding"; transcript_name "Ppp1r10-202"; exon_number 3; exon_id "ENSMUSE00001284886.2"; level 2; protein_id "ENSMUSP00000084461.3"; transcript_support_level "5"; mgi_id "MGI:1289273"; tag "basic"; tag "Ensembl_canonical"; tag "GENCODE_Primary"; tag "appris_principal_1"; tag "CCDS"; ccdsid "CCDS50098.1"; havana_gene "OTTMUSG00000021047.1"; havana_transcript "OTTMUST00000049786.1";
chr17	HAVANA	CDS	36234211	36234317	0	+	0	gene_id "ENSMUSG00000039220.17"; transcript_id "ENSMUST00000151664.8"; gene_type "protein_coding"; gene_name "Ppp1r10"; transcript_type "protein_coding"; transcript_name "Ppp1r10-206"; exon_number 3; exon_id "ENSMUSE00001284886.2"; level 2; protein_id "ENSMUSP00000138094.2"; transcript_support_level "3"; mgi_id "MGI:1289273"; tag "mRNA_end_NF"; tag "cds_end_NF"; havana_gene "OTTMUSG00000021047.1"; havana_transcript "OTTMUST00000049793.1";
chr17	ENSEMBL	CDS	36234211	36234317	0	+	0	gene_id "ENSMUSG00000039220.17"; transcript_id "ENSMUST00000087210.7"; gene_type "protein_coding"; gene_name "Ppp1r10"; transcript_type "protein_coding"; transcript_name "Ppp1r10-201"; exon_number 2; exon_id "ENSMUSE00001284886.2"; level 3; protein_id "ENSMUSP00000084460.7"; transcript_support_level "1"; mgi_id "MGI:1289273"; tag "basic"; tag "appris_principal_1"; tag "CCDS"; ccdsid "CCDS50098.1"; havana_gene "OTTMUSG00000021047.1";
chr17	HAVANA	exon	36234905	36235015	0	+	.	gene_id "ENSMUSG00000039220.17"; transcript_id "ENSMUST00000151664.8"; gene_type "protein_coding"; gene_name "Ppp1r10"; transcript_type "protein_coding"; transcript_name "Ppp1r10-206"; exon_number 4; exon_id "ENSMUSE00000749319.2"; level 2; protein_id "ENSMUSP00000138094.2"; transcript_support_level "3"; mgi_id "MGI:1289273"; tag "mRNA_end_NF"; tag "cds_end_NF"; havana_gene "OTTMUSG00000021047.1"; havana_transcript "OTTMUST00000049793.1";
chr17	HAVANA	CDS	36234905	36235015	0	+	1	gene_id "ENSMUSG00000039220.17"; transcript_id "ENSMUST00000151664.8"; gene_type "protein_coding"; gene_name "Ppp1r10"; transcript_type "protein_coding"; transcript_name "Ppp1r10-206"; exon_number 4; exon_id "ENSMUSE00000749319.2"; level 2; protein_id "ENSMUSP00000138094.2"; transcript_support_level "3"; mgi_id "MGI:1289273"; tag "mRNA_end_NF"; tag "cds_end_NF"; havana_gene "OTTMUSG00000021047.1"; havana_transcript "OTTMUST00000049793.1";
chr17	HAVANA	exon	36234929	36235015	0	+	.	gene_id "ENSMUSG00000039220.17"; transcript_id "ENSMUST00000087211.9"; gene_type "protein_coding"; gene_name "Ppp1r10"; transcript_type "protein_coding"; transcript_name "Ppp1r10-202"; exon_number 4; exon_id "ENSMUSE00000271882.4"; level 2; protein_id "ENSMUSP00000084461.3"; transcript_support_level "5"; mgi_id "MGI:1289273"; tag "basic"; tag "Ensembl_canonical"; tag "GENCODE_Primary"; tag "appris_principal_1"; tag "CCDS"; ccdsid "CCDS50098.1"; havana_gene "OTTMUSG00000021047.1"; havana_transcript "OTTMUST00000049786.1";
chr17	HAVANA	CDS	36234929	36235015	0	+	1	gene_id "ENSMUSG00000039220.17"; transcript_id "ENSMUST00000087211.9"; gene_type "protein_coding"; gene_name "Ppp1r10"; transcript_type "protein_coding"; transcript_name "Ppp1r10-202"; exon_number 4; exon_id "ENSMUSE00000271882.4"; level 2; protein_id "ENSMUSP00000084461.3"; transcript_support_level "5"; mgi_id "MGI:1289273"; tag "basic"; tag "Ensembl_canonical"; tag "GENCODE_Primary"; tag "appris_principal_1"; tag "CCDS"; ccdsid "CCDS50098.1"; havana_gene "OTTMUSG00000021047.1"; havana_transcript "OTTMUST00000049786.1";
chr17	ENSEMBL	exon	36234929	36235015	0	+	.	gene_id "ENSMUSG00000039220.17"; transcript_id "ENSMUST00000087210.7"; gene_type "protein_coding"; gene_name "Ppp1r10"; transcript_type "protein_coding"; transcript_name "Ppp1r10-201"; exon_number 3; exon_id "ENSMUSE00000271882.4"; level 3; protein_id "ENSMUSP00000084460.7"; transcript_support_level "1"; mgi_id "MGI:1289273"; tag "basic"; tag "appris_principal_1"; tag "CCDS"; ccdsid "CCDS50098.1"; havana_gene "OTTMUSG00000021047.1";
chr17	ENSEMBL	CDS	36234929	36235015	0	+	1	gene_id "ENSMUSG00000039220.17"; transcript_id "ENSMUST00000087210.7"; gene_type "protein_coding"; gene_name "Ppp1r10"; transcript_type "protein_coding"; transcript_name "Ppp1r10-201"; exon_number 3; exon_id "ENSMUSE00000271882.4"; level 3; protein_id "ENSMUSP00000084460.7"; transcript_support_level "1"; mgi_id "MGI:1289273"; tag "basic"; tag "appris_principal_1"; tag "CCDS"; ccdsid "CCDS50098.1"; havana_gene "OTTMUSG00000021047.1";
chr17	HAVANA	exon	36235137	36235187	0	+	.	gene_id "ENSMUSG00000039220.17"; transcript_id "ENSMUST00000151664.8"; gene_type "protein_coding"; gene_name "Ppp1r10"; transcript_type "protein_coding"; transcript_name "Ppp1r10-206"; exon_number 5; exon_id "ENSMUSE00000774785.2"; level 2; protein_id "ENSMUSP00000138094.2"; transcript_support_level "3"; mgi_id "MGI:1289273"; tag "mRNA_end_NF"; tag "cds_end_NF"; havana_gene "OTTMUSG00000021047.1"; havana_transcript "OTTMUST00000049793.1";
chr17	HAVANA	CDS	36235137	36235187	0	+	1	gene_id "ENSMUSG00000039220.17"; transcript_id "ENSMUST00000151664.8"; gene_type "protein_coding"; gene_name "Ppp1r10"; transcript_type "protein_coding"; transcript_name "Ppp1r10-206"; exon_number 5; exon_id "ENSMUSE00000774785.2"; level 2; protein_id "ENSMUSP00000138094.2"; transcript_support_level "3"; mgi_id "MGI:1289273"; tag "mRNA_end_NF"; tag "cds_end_NF"; havana_gene "OTTMUSG00000021047.1"; havana_transcript "OTTMUST00000049793.1";
chr17	HAVANA	exon	36235137	36235272	0	+	.	gene_id "ENSMUSG00000039220.17"; transcript_id "ENSMUST00000087211.9"; gene_type "protein_coding"; gene_name "Ppp1r10"; transcript_type "protein_coding"; transcript_name "Ppp1r10-202"; exon_number 5; exon_id "ENSMUSE00000271851.4"; level 2; protein_id "ENSMUSP00000084461.3"; transcript_support_level "5"; mgi_id "MGI:1289273"; tag "basic"; tag "Ensembl_canonical"; tag "GENCODE_Primary"; tag "appris_principal_1"; tag "CCDS"; ccdsid "CCDS50098.1"; havana_gene "OTTMUSG00000021047.1"; havana_transcript "OTTMUST00000049786.1";
chr17	HAVANA	CDS	36235137	36235272	0	+	1	gene_id "ENSMUSG00000039220.17"; transcript_id "ENSMUST00000087211.9"; gene_type "protein_coding"; gene_name "Ppp1r10"; transcript_type "protein_coding"; transcript_name "Ppp1r10-202"; exon_number 5; exon_id "ENSMUSE00000271851.4"; level 2; protein_id "ENSMUSP00000084461.3"; transcript_support_level "5"; mgi_id "MGI:1289273"; tag "basic"; tag "Ensembl_canonical"; tag "GENCODE_Primary"; tag "appris_principal_1"; tag "CCDS"; ccdsid "CCDS50098.1"; havana_gene "OTTMUSG00000021047.1"; havana_transcript "OTTMUST00000049786.1";
chr17	ENSEMBL	exon	36235137	36235272	0	+	.	gene_id "ENSMUSG00000039220.17"; transcript_id "ENSMUST00000087210.7"; gene_type "protein_coding"; gene_name "Ppp1r10"; transcript_type "protein_coding"; transcript_name "Ppp1r10-201"; exon_number 4; exon_id "ENSMUSE00000271851.4"; level 3; protein_id "ENSMUSP00000084460.7"; transcript_support_level "1"; mgi_id "MGI:1289273"; tag "basic"; tag "appris_principal_1"; tag "CCDS"; ccdsid "CCDS50098.1"; havana_gene "OTTMUSG00000021047.1";
chr17	ENSEMBL	CDS	36235137	36235272	0	+	1	gene_id "ENSMUSG00000039220.17"; transcript_id "ENSMUST00000087210.7"; gene_type "protein_coding"; gene_name "Ppp1r10"; transcript_type "protein_coding"; transcript_name "Ppp1r10-201"; exon_number 4; exon_id "ENSMUSE00000271851.4"; level 3; protein_id "ENSMUSP00000084460.7"; transcript_support_level "1"; mgi_id "MGI:1289273"; tag "basic"; tag "appris_principal_1"; tag "CCDS"; ccdsid "CCDS50098.1"; havana_gene "OTTMUSG00000021047.1";
chr17	HAVANA	exon	36235750	36235801	0	+	.	gene_id "ENSMUSG00000039220.17"; transcript_id "ENSMUST00000087211.9"; gene_type "protein_coding"; gene_name "Ppp1r10"; transcript_type "protein_coding"; transcript_name "Ppp1r10-202"; exon_number 6; exon_id "ENSMUSE00000271828.4"; level 2; protein_id "ENSMUSP00000084461.3"; transcript_support_level "5"; mgi_id "MGI:1289273"; tag "basic"; tag "Ensembl_canonical"; tag "GENCODE_Primary"; tag "appris_principal_1"; tag "CCDS"; ccdsid "CCDS50098.1"; havana_gene "OTTMUSG00000021047.1"; havana_transcript "OTTMUST00000049786.1";
chr17	HAVANA	CDS	36235750	36235801	0	+	0	gene_id "ENSMUSG00000039220.17"; transcript_id "ENSMUST00000087211.9"; gene_type "protein_coding"; gene_name "Ppp1r10"; transcript_type "protein_coding"; transcript_name "Ppp1r10-202"; exon_number 6; exon_id "ENSMUSE00000271828.4"; level 2; protein_id "ENSMUSP00000084461.3"; transcript_support_level "5"; mgi_id "MGI:1289273"; tag "basic"; tag "Ensembl_canonical"; tag "GENCODE_Primary"; tag "appris_principal_1"; tag "CCDS"; ccdsid "CCDS50098.1"; havana_gene "OTTMUSG00000021047.1"; havana_transcript "OTTMUST00000049786.1";
chr17	ENSEMBL	exon	36235750	36235801	0	+	.	gene_id "ENSMUSG00000039220.17"; transcript_id "ENSMUST00000087210.7"; gene_type "protein_coding"; gene_name "Ppp1r10"; transcript_type "protein_coding"; transcript_name "Ppp1r10-201"; exon_number 5; exon_id "ENSMUSE00000271828.4"; level 3; protein_id "ENSMUSP00000084460.7"; transcript_support_level "1"; mgi_id "MGI:1289273"; tag "basic"; tag "appris_principal_1"; tag "CCDS"; ccdsid "CCDS50098.1"; havana_gene "OTTMUSG00000021047.1";
chr17	ENSEMBL	CDS	36235750	36235801	0	+	0	gene_id "ENSMUSG00000039220.17"; transcript_id "ENSMUST00000087210.7"; gene_type "protein_coding"; gene_name "Ppp1r10"; transcript_type "protein_coding"; transcript_name "Ppp1r10-201"; exon_number 5; exon_id "ENSMUSE00000271828.4"; level 3; protein_id "ENSMUSP00000084460.7"; transcript_support_level "1"; mgi_id "MGI:1289273"; tag "basic"; tag "appris_principal_1"; tag "CCDS"; ccdsid "CCDS50098.1"; havana_gene "OTTMUSG00000021047.1";
chr17	HAVANA	exon	36237094	36237171	0	+	.	gene_id "ENSMUSG00000039220.17"; transcript_id "ENSMUST00000087211.9"; gene_type "protein_coding"; gene_name "Ppp1r10"; transcript_type "protein_coding"; transcript_name "Ppp1r10-202"; exon_number 7; exon_id "ENSMUSE00000354294.4"; level 2; protein_id "ENSMUSP00000084461.3"; transcript_support_level "5"; mgi_id "MGI:1289273"; tag "basic"; tag "Ensembl_canonical"; tag "GENCODE_Primary"; tag "appris_principal_1"; tag "CCDS"; ccdsid "CCDS50098.1"; havana_gene "OTTMUSG00000021047.1"; havana_transcript "OTTMUST00000049786.1";
chr17	HAVANA	CDS	36237094	36237171	0	+	2	gene_id "ENSMUSG00000039220.17"; transcript_id "ENSMUST00000087211.9"; gene_type "protein_coding"; gene_name "Ppp1r10"; transcript_type "protein_coding"; transcript_name "Ppp1r10-202"; exon_number 7; exon_id "ENSMUSE00000354294.4"; level 2; protein_id "ENSMUSP00000084461.3"; transcript_support_level "5"; mgi_id "MGI:1289273"; tag "basic"; tag "Ensembl_canonical"; tag "GENCODE_Primary"; tag "appris_principal_1"; tag "CCDS"; ccdsid "CCDS50098.1"; havana_gene "OTTMUSG00000021047.1"; havana_transcript "OTTMUST00000049786.1";
chr17	ENSEMBL	exon	36237094	36237171	0	+	.	gene_id "ENSMUSG00000039220.17"; transcript_id "ENSMUST00000087210.7"; gene_type "protein_coding"; gene_name "Ppp1r10"; transcript_type "protein_coding"; transcript_name "Ppp1r10-201"; exon_number 6; exon_id "ENSMUSE00000354294.4"; level 3; protein_id "ENSMUSP00000084460.7"; transcript_support_level "1"; mgi_id "MGI:1289273"; tag "basic"; tag "appris_principal_1"; tag "CCDS"; ccdsid "CCDS50098.1"; havana_gene "OTTMUSG00000021047.1";
chr17	ENSEMBL	CDS	36237094	36237171	0	+	2	gene_id "ENSMUSG00000039220.17"; transcript_id "ENSMUST00000087210.7"; gene_type "protein_coding"; gene_name "Ppp1r10"; transcript_type "protein_coding"; transcript_name "Ppp1r10-201"; exon_number 6; exon_id "ENSMUSE00000354294.4"; level 3; protein_id "ENSMUSP00000084460.7"; transcript_support_level "1"; mgi_id "MGI:1289273"; tag "basic"; tag "appris_principal_1"; tag "CCDS"; ccdsid "CCDS50098.1"; havana_gene "OTTMUSG00000021047.1";
chr17	HAVANA	exon	36237292	36237465	0	+	.	gene_id "ENSMUSG00000039220.17"; transcript_id "ENSMUST00000087211.9"; gene_type "protein_coding"; gene_name "Ppp1r10"; transcript_type "protein_coding"; transcript_name "Ppp1r10-202"; exon_number 8; exon_id "ENSMUSE00000271739.4"; level 2; protein_id "ENSMUSP00000084461.3"; transcript_support_level "5"; mgi_id "MGI:1289273"; tag "basic"; tag "Ensembl_canonical"; tag "GENCODE_Primary"; tag "appris_principal_1"; tag "CCDS"; ccdsid "CCDS50098.1"; havana_gene "OTTMUSG00000021047.1"; havana_transcript "OTTMUST00000049786.1";
chr17	HAVANA	CDS	36237292	36237465	0	+	2	gene_id "ENSMUSG00000039220.17"; transcript_id "ENSMUST00000087211.9"; gene_type "protein_coding"; gene_name "Ppp1r10"; transcript_type "protein_coding"; transcript_name "Ppp1r10-202"; exon_number 8; exon_id "ENSMUSE00000271739.4"; level 2; protein_id "ENSMUSP00000084461.3"; transcript_support_level "5"; mgi_id "MGI:1289273"; tag "basic"; tag "Ensembl_canonical"; tag "GENCODE_Primary"; tag "appris_principal_1"; tag "CCDS"; ccdsid "CCDS50098.1"; havana_gene "OTTMUSG00000021047.1"; havana_transcript "OTTMUST00000049786.1";
chr17	ENSEMBL	exon	36237292	36237465	0	+	.	gene_id "ENSMUSG00000039220.17"; transcript_id "ENSMUST00000087210.7"; gene_type "protein_coding"; gene_name "Ppp1r10"; transcript_type "protein_coding"; transcript_name "Ppp1r10-201"; exon_number 7; exon_id "ENSMUSE00000271739.4"; level 3; protein_id "ENSMUSP00000084460.7"; transcript_support_level "1"; mgi_id "MGI:1289273"; tag "basic"; tag "appris_principal_1"; tag "CCDS"; ccdsid "CCDS50098.1"; havana_gene "OTTMUSG00000021047.1";
chr17	ENSEMBL	CDS	36237292	36237465	0	+	2	gene_id "ENSMUSG00000039220.17"; transcript_id "ENSMUST00000087210.7"; gene_type "protein_coding"; gene_name "Ppp1r10"; transcript_type "protein_coding"; transcript_name "Ppp1r10-201"; exon_number 7; exon_id "ENSMUSE00000271739.4"; level 3; protein_id "ENSMUSP00000084460.7"; transcript_support_level "1"; mgi_id "MGI:1289273"; tag "basic"; tag "appris_principal_1"; tag "CCDS"; ccdsid "CCDS50098.1"; havana_gene "OTTMUSG00000021047.1";
chr17	HAVANA	exon	36237386	36237465	0	+	.	gene_id "ENSMUSG00000039220.17"; transcript_id "ENSMUST00000151375.2"; gene_type "protein_coding"; gene_name "Ppp1r10"; transcript_type "retained_intron"; transcript_name "Ppp1r10-205"; exon_number 1; exon_id "ENSMUSE00000832381.2"; level 2; transcript_support_level "5"; mgi_id "MGI:1289273"; havana_gene "OTTMUSG00000021047.1"; havana_transcript "OTTMUST00000049794.1";
chr17	HAVANA	transcript	36237386	36239221	0	+	.	gene_id "ENSMUSG00000039220.17"; transcript_id "ENSMUST00000151375.2"; gene_type "protein_coding"; gene_name "Ppp1r10"; transcript_type "retained_intron"; transcript_name "Ppp1r10-205"; level 2; transcript_support_level "5"; mgi_id "MGI:1289273"; havana_gene "OTTMUSG00000021047.1"; havana_transcript "OTTMUST00000049794.1";
chr17	HAVANA	exon	36237664	36237769	0	+	.	gene_id "ENSMUSG00000039220.17"; transcript_id "ENSMUST00000087211.9"; gene_type "protein_coding"; gene_name "Ppp1r10"; transcript_type "protein_coding"; transcript_name "Ppp1r10-202"; exon_number 9; exon_id "ENSMUSE00001281221.2"; level 2; protein_id "ENSMUSP00000084461.3"; transcript_support_level "5"; mgi_id "MGI:1289273"; tag "basic"; tag "Ensembl_canonical"; tag "GENCODE_Primary"; tag "appris_principal_1"; tag "CCDS"; ccdsid "CCDS50098.1"; havana_gene "OTTMUSG00000021047.1"; havana_transcript "OTTMUST00000049786.1";
chr17	HAVANA	CDS	36237664	36237769	0	+	2	gene_id "ENSMUSG00000039220.17"; transcript_id "ENSMUST00000087211.9"; gene_type "protein_coding"; gene_name "Ppp1r10"; transcript_type "protein_coding"; transcript_name "Ppp1r10-202"; exon_number 9; exon_id "ENSMUSE00001281221.2"; level 2; protein_id "ENSMUSP00000084461.3"; transcript_support_level "5"; mgi_id "MGI:1289273"; tag "basic"; tag "Ensembl_canonical"; tag "GENCODE_Primary"; tag "appris_principal_1"; tag "CCDS"; ccdsid "CCDS50098.1"; havana_gene "OTTMUSG00000021047.1"; havana_transcript "OTTMUST00000049786.1";
chr17	ENSEMBL	exon	36237664	36237769	0	+	.	gene_id "ENSMUSG00000039220.17"; transcript_id "ENSMUST00000087210.7"; gene_type "protein_coding"; gene_name "Ppp1r10"; transcript_type "protein_coding"; transcript_name "Ppp1r10-201"; exon_number 8; exon_id "ENSMUSE00001281221.2"; level 3; protein_id "ENSMUSP00000084460.7"; transcript_support_level "1"; mgi_id "MGI:1289273"; tag "basic"; tag "appris_principal_1"; tag "CCDS"; ccdsid "CCDS50098.1"; havana_gene "OTTMUSG00000021047.1";
chr17	ENSEMBL	CDS	36237664	36237769	0	+	2	gene_id "ENSMUSG00000039220.17"; transcript_id "ENSMUST00000087210.7"; gene_type "protein_coding"; gene_name "Ppp1r10"; transcript_type "protein_coding"; transcript_name "Ppp1r10-201"; exon_number 8; exon_id "ENSMUSE00001281221.2"; level 3; protein_id "ENSMUSP00000084460.7"; transcript_support_level "1"; mgi_id "MGI:1289273"; tag "basic"; tag "appris_principal_1"; tag "CCDS"; ccdsid "CCDS50098.1"; havana_gene "OTTMUSG00000021047.1";
chr17	HAVANA	exon	36237664	36237769	0	+	.	gene_id "ENSMUSG00000039220.17"; transcript_id "ENSMUST00000151375.2"; gene_type "protein_coding"; gene_name "Ppp1r10"; transcript_type "retained_intron"; transcript_name "Ppp1r10-205"; exon_number 2; exon_id "ENSMUSE00001209515.2"; level 2; transcript_support_level "5"; mgi_id "MGI:1289273"; havana_gene "OTTMUSG00000021047.1"; havana_transcript "OTTMUST00000049794.1";
chr17	HAVANA	exon	36237866	36237978	0	+	.	gene_id "ENSMUSG00000039220.17"; transcript_id "ENSMUST00000087211.9"; gene_type "protein_coding"; gene_name "Ppp1r10"; transcript_type "protein_coding"; transcript_name "Ppp1r10-202"; exon_number 10; exon_id "ENSMUSE00001235226.2"; level 2; protein_id "ENSMUSP00000084461.3"; transcript_support_level "5"; mgi_id "MGI:1289273"; tag "basic"; tag "Ensembl_canonical"; tag "GENCODE_Primary"; tag "appris_principal_1"; tag "CCDS"; ccdsid "CCDS50098.1"; havana_gene "OTTMUSG00000021047.1"; havana_transcript "OTTMUST00000049786.1";
chr17	HAVANA	CDS	36237866	36237978	0	+	1	gene_id "ENSMUSG00000039220.17"; transcript_id "ENSMUST00000087211.9"; gene_type "protein_coding"; gene_name "Ppp1r10"; transcript_type "protein_coding"; transcript_name "Ppp1r10-202"; exon_number 10; exon_id "ENSMUSE00001235226.2"; level 2; protein_id "ENSMUSP00000084461.3"; transcript_support_level "5"; mgi_id "MGI:1289273"; tag "basic"; tag "Ensembl_canonical"; tag "GENCODE_Primary"; tag "appris_principal_1"; tag "CCDS"; ccdsid "CCDS50098.1"; havana_gene "OTTMUSG00000021047.1"; havana_transcript "OTTMUST00000049786.1";
chr17	ENSEMBL	exon	36237866	36237978	0	+	.	gene_id "ENSMUSG00000039220.17"; transcript_id "ENSMUST00000087210.7"; gene_type "protein_coding"; gene_name "Ppp1r10"; transcript_type "protein_coding"; transcript_name "Ppp1r10-201"; exon_number 9; exon_id "ENSMUSE00001235226.2"; level 3; protein_id "ENSMUSP00000084460.7"; transcript_support_level "1"; mgi_id "MGI:1289273"; tag "basic"; tag "appris_principal_1"; tag "CCDS"; ccdsid "CCDS50098.1"; havana_gene "OTTMUSG00000021047.1";
chr17	ENSEMBL	CDS	36237866	36237978	0	+	1	gene_id "ENSMUSG00000039220.17"; transcript_id "ENSMUST00000087210.7"; gene_type "protein_coding"; gene_name "Ppp1r10"; transcript_type "protein_coding"; transcript_name "Ppp1r10-201"; exon_number 9; exon_id "ENSMUSE00001235226.2"; level 3; protein_id "ENSMUSP00000084460.7"; transcript_support_level "1"; mgi_id "MGI:1289273"; tag "basic"; tag "appris_principal_1"; tag "CCDS"; ccdsid "CCDS50098.1"; havana_gene "OTTMUSG00000021047.1";
chr17	HAVANA	exon	36237866	36237978	0	+	.	gene_id "ENSMUSG00000039220.17"; transcript_id "ENSMUST00000151375.2"; gene_type "protein_coding"; gene_name "Ppp1r10"; transcript_type "retained_intron"; transcript_name "Ppp1r10-205"; exon_number 3; exon_id "ENSMUSE00001226952.2"; level 2; transcript_support_level "5"; mgi_id "MGI:1289273"; havana_gene "OTTMUSG00000021047.1"; havana_transcript "OTTMUST00000049794.1";
chr17	HAVANA	exon	36238802	36238902	0	+	.	gene_id "ENSMUSG00000039220.17"; transcript_id "ENSMUST00000087211.9"; gene_type "protein_coding"; gene_name "Ppp1r10"; transcript_type "protein_coding"; transcript_name "Ppp1r10-202"; exon_number 11; exon_id "ENSMUSE00000271680.4"; level 2; protein_id "ENSMUSP00000084461.3"; transcript_support_level "5"; mgi_id "MGI:1289273"; tag "basic"; tag "Ensembl_canonical"; tag "GENCODE_Primary"; tag "appris_principal_1"; tag "CCDS"; ccdsid "CCDS50098.1"; havana_gene "OTTMUSG00000021047.1"; havana_transcript "OTTMUST00000049786.1";
chr17	HAVANA	CDS	36238802	36238902	0	+	2	gene_id "ENSMUSG00000039220.17"; transcript_id "ENSMUST00000087211.9"; gene_type "protein_coding"; gene_name "Ppp1r10"; transcript_type "protein_coding"; transcript_name "Ppp1r10-202"; exon_number 11; exon_id "ENSMUSE00000271680.4"; level 2; protein_id "ENSMUSP00000084461.3"; transcript_support_level "5"; mgi_id "MGI:1289273"; tag "basic"; tag "Ensembl_canonical"; tag "GENCODE_Primary"; tag "appris_principal_1"; tag "CCDS"; ccdsid "CCDS50098.1"; havana_gene "OTTMUSG00000021047.1"; havana_transcript "OTTMUST00000049786.1";
chr17	ENSEMBL	exon	36238802	36238902	0	+	.	gene_id "ENSMUSG00000039220.17"; transcript_id "ENSMUST00000087210.7"; gene_type "protein_coding"; gene_name "Ppp1r10"; transcript_type "protein_coding"; transcript_name "Ppp1r10-201"; exon_number 10; exon_id "ENSMUSE00000271680.4"; level 3; protein_id "ENSMUSP00000084460.7"; transcript_support_level "1"; mgi_id "MGI:1289273"; tag "basic"; tag "appris_principal_1"; tag "CCDS"; ccdsid "CCDS50098.1"; havana_gene "OTTMUSG00000021047.1";
chr17	ENSEMBL	CDS	36238802	36238902	0	+	2	gene_id "ENSMUSG00000039220.17"; transcript_id "ENSMUST00000087210.7"; gene_type "protein_coding"; gene_name "Ppp1r10"; transcript_type "protein_coding"; transcript_name "Ppp1r10-201"; exon_number 10; exon_id "ENSMUSE00000271680.4"; level 3; protein_id "ENSMUSP00000084460.7"; transcript_support_level "1"; mgi_id "MGI:1289273"; tag "basic"; tag "appris_principal_1"; tag "CCDS"; ccdsid "CCDS50098.1"; havana_gene "OTTMUSG00000021047.1";
chr17	HAVANA	exon	36238802	36239221	0	+	.	gene_id "ENSMUSG00000039220.17"; transcript_id "ENSMUST00000151375.2"; gene_type "protein_coding"; gene_name "Ppp1r10"; transcript_type "retained_intron"; transcript_name "Ppp1r10-205"; exon_number 4; exon_id "ENSMUSE00000757403.2"; level 2; transcript_support_level "5"; mgi_id "MGI:1289273"; havana_gene "OTTMUSG00000021047.1"; havana_transcript "OTTMUST00000049794.1";
chr17	HAVANA	exon	36239074	36239221	0	+	.	gene_id "ENSMUSG00000039220.17"; transcript_id "ENSMUST00000087211.9"; gene_type "protein_coding"; gene_name "Ppp1r10"; transcript_type "protein_coding"; transcript_name "Ppp1r10-202"; exon_number 12; exon_id "ENSMUSE00000271660.4"; level 2; protein_id "ENSMUSP00000084461.3"; transcript_support_level "5"; mgi_id "MGI:1289273"; tag "basic"; tag "Ensembl_canonical"; tag "GENCODE_Primary"; tag "appris_principal_1"; tag "CCDS"; ccdsid "CCDS50098.1"; havana_gene "OTTMUSG00000021047.1"; havana_transcript "OTTMUST00000049786.1";
chr17	HAVANA	CDS	36239074	36239221	0	+	0	gene_id "ENSMUSG00000039220.17"; transcript_id "ENSMUST00000087211.9"; gene_type "protein_coding"; gene_name "Ppp1r10"; transcript_type "protein_coding"; transcript_name "Ppp1r10-202"; exon_number 12; exon_id "ENSMUSE00000271660.4"; level 2; protein_id "ENSMUSP00000084461.3"; transcript_support_level "5"; mgi_id "MGI:1289273"; tag "basic"; tag "Ensembl_canonical"; tag "GENCODE_Primary"; tag "appris_principal_1"; tag "CCDS"; ccdsid "CCDS50098.1"; havana_gene "OTTMUSG00000021047.1"; havana_transcript "OTTMUST00000049786.1";
chr17	ENSEMBL	exon	36239074	36239221	0	+	.	gene_id "ENSMUSG00000039220.17"; transcript_id "ENSMUST00000087210.7"; gene_type "protein_coding"; gene_name "Ppp1r10"; transcript_type "protein_coding"; transcript_name "Ppp1r10-201"; exon_number 11; exon_id "ENSMUSE00000271660.4"; level 3; protein_id "ENSMUSP00000084460.7"; transcript_support_level "1"; mgi_id "MGI:1289273"; tag "basic"; tag "appris_principal_1"; tag "CCDS"; ccdsid "CCDS50098.1"; havana_gene "OTTMUSG00000021047.1";
chr17	ENSEMBL	CDS	36239074	36239221	0	+	0	gene_id "ENSMUSG00000039220.17"; transcript_id "ENSMUST00000087210.7"; gene_type "protein_coding"; gene_name "Ppp1r10"; transcript_type "protein_coding"; transcript_name "Ppp1r10-201"; exon_number 11; exon_id "ENSMUSE00000271660.4"; level 3; protein_id "ENSMUSP00000084460.7"; transcript_support_level "1"; mgi_id "MGI:1289273"; tag "basic"; tag "appris_principal_1"; tag "CCDS"; ccdsid "CCDS50098.1"; havana_gene "OTTMUSG00000021047.1";
chr17	HAVANA	exon	36239295	36239453	0	+	.	gene_id "ENSMUSG00000039220.17"; transcript_id "ENSMUST00000087211.9"; gene_type "protein_coding"; gene_name "Ppp1r10"; transcript_type "protein_coding"; transcript_name "Ppp1r10-202"; exon_number 13; exon_id "ENSMUSE00000271647.4"; level 2; protein_id "ENSMUSP00000084461.3"; transcript_support_level "5"; mgi_id "MGI:1289273"; tag "basic"; tag "Ensembl_canonical"; tag "GENCODE_Primary"; tag "appris_principal_1"; tag "CCDS"; ccdsid "CCDS50098.1"; havana_gene "OTTMUSG00000021047.1"; havana_transcript "OTTMUST00000049786.1";
chr17	HAVANA	CDS	36239295	36239453	0	+	2	gene_id "ENSMUSG00000039220.17"; transcript_id "ENSMUST00000087211.9"; gene_type "protein_coding"; gene_name "Ppp1r10"; transcript_type "protein_coding"; transcript_name "Ppp1r10-202"; exon_number 13; exon_id "ENSMUSE00000271647.4"; level 2; protein_id "ENSMUSP00000084461.3"; transcript_support_level "5"; mgi_id "MGI:1289273"; tag "basic"; tag "Ensembl_canonical"; tag "GENCODE_Primary"; tag "appris_principal_1"; tag "CCDS"; ccdsid "CCDS50098.1"; havana_gene "OTTMUSG00000021047.1"; havana_transcript "OTTMUST00000049786.1";
chr17	ENSEMBL	exon	36239295	36239453	0	+	.	gene_id "ENSMUSG00000039220.17"; transcript_id "ENSMUST00000087210.7"; gene_type "protein_coding"; gene_name "Ppp1r10"; transcript_type "protein_coding"; transcript_name "Ppp1r10-201"; exon_number 12; exon_id "ENSMUSE00000271647.4"; level 3; protein_id "ENSMUSP00000084460.7"; transcript_support_level "1"; mgi_id "MGI:1289273"; tag "basic"; tag "appris_principal_1"; tag "CCDS"; ccdsid "CCDS50098.1"; havana_gene "OTTMUSG00000021047.1";
chr17	ENSEMBL	CDS	36239295	36239453	0	+	2	gene_id "ENSMUSG00000039220.17"; transcript_id "ENSMUST00000087210.7"; gene_type "protein_coding"; gene_name "Ppp1r10"; transcript_type "protein_coding"; transcript_name "Ppp1r10-201"; exon_number 12; exon_id "ENSMUSE00000271647.4"; level 3; protein_id "ENSMUSP00000084460.7"; transcript_support_level "1"; mgi_id "MGI:1289273"; tag "basic"; tag "appris_principal_1"; tag "CCDS"; ccdsid "CCDS50098.1"; havana_gene "OTTMUSG00000021047.1";
chr17	HAVANA	exon	36239544	36239790	0	+	.	gene_id "ENSMUSG00000039220.17"; transcript_id "ENSMUST00000087211.9"; gene_type "protein_coding"; gene_name "Ppp1r10"; transcript_type "protein_coding"; transcript_name "Ppp1r10-202"; exon_number 14; exon_id "ENSMUSE00000271631.4"; level 2; protein_id "ENSMUSP00000084461.3"; transcript_support_level "5"; mgi_id "MGI:1289273"; tag "basic"; tag "Ensembl_canonical"; tag "GENCODE_Primary"; tag "appris_principal_1"; tag "CCDS"; ccdsid "CCDS50098.1"; havana_gene "OTTMUSG00000021047.1"; havana_transcript "OTTMUST00000049786.1";
chr17	HAVANA	CDS	36239544	36239790	0	+	2	gene_id "ENSMUSG00000039220.17"; transcript_id "ENSMUST00000087211.9"; gene_type "protein_coding"; gene_name "Ppp1r10"; transcript_type "protein_coding"; transcript_name "Ppp1r10-202"; exon_number 14; exon_id "ENSMUSE00000271631.4"; level 2; protein_id "ENSMUSP00000084461.3"; transcript_support_level "5"; mgi_id "MGI:1289273"; tag "basic"; tag "Ensembl_canonical"; tag "GENCODE_Primary"; tag "appris_principal_1"; tag "CCDS"; ccdsid "CCDS50098.1"; havana_gene "OTTMUSG00000021047.1"; havana_transcript "OTTMUST00000049786.1";
chr17	ENSEMBL	exon	36239544	36239790	0	+	.	gene_id "ENSMUSG00000039220.17"; transcript_id "ENSMUST00000087210.7"; gene_type "protein_coding"; gene_name "Ppp1r10"; transcript_type "protein_coding"; transcript_name "Ppp1r10-201"; exon_number 13; exon_id "ENSMUSE00000271631.4"; level 3; protein_id "ENSMUSP00000084460.7"; transcript_support_level "1"; mgi_id "MGI:1289273"; tag "basic"; tag "appris_principal_1"; tag "CCDS"; ccdsid "CCDS50098.1"; havana_gene "OTTMUSG00000021047.1";
chr17	ENSEMBL	CDS	36239544	36239790	0	+	2	gene_id "ENSMUSG00000039220.17"; transcript_id "ENSMUST00000087210.7"; gene_type "protein_coding"; gene_name "Ppp1r10"; transcript_type "protein_coding"; transcript_name "Ppp1r10-201"; exon_number 13; exon_id "ENSMUSE00000271631.4"; level 3; protein_id "ENSMUSP00000084460.7"; transcript_support_level "1"; mgi_id "MGI:1289273"; tag "basic"; tag "appris_principal_1"; tag "CCDS"; ccdsid "CCDS50098.1"; havana_gene "OTTMUSG00000021047.1";
chr17	HAVANA	exon	36240113	36240176	0	+	.	gene_id "ENSMUSG00000039220.17"; transcript_id "ENSMUST00000087211.9"; gene_type "protein_coding"; gene_name "Ppp1r10"; transcript_type "protein_coding"; transcript_name "Ppp1r10-202"; exon_number 15; exon_id "ENSMUSE00001037352.2"; level 2; protein_id "ENSMUSP00000084461.3"; transcript_support_level "5"; mgi_id "MGI:1289273"; tag "basic"; tag "Ensembl_canonical"; tag "GENCODE_Primary"; tag "appris_principal_1"; tag "CCDS"; ccdsid "CCDS50098.1"; havana_gene "OTTMUSG00000021047.1"; havana_transcript "OTTMUST00000049786.1";
chr17	HAVANA	CDS	36240113	36240176	0	+	1	gene_id "ENSMUSG00000039220.17"; transcript_id "ENSMUST00000087211.9"; gene_type "protein_coding"; gene_name "Ppp1r10"; transcript_type "protein_coding"; transcript_name "Ppp1r10-202"; exon_number 15; exon_id "ENSMUSE00001037352.2"; level 2; protein_id "ENSMUSP00000084461.3"; transcript_support_level "5"; mgi_id "MGI:1289273"; tag "basic"; tag "Ensembl_canonical"; tag "GENCODE_Primary"; tag "appris_principal_1"; tag "CCDS"; ccdsid "CCDS50098.1"; havana_gene "OTTMUSG00000021047.1"; havana_transcript "OTTMUST00000049786.1";
chr17	ENSEMBL	exon	36240113	36240176	0	+	.	gene_id "ENSMUSG00000039220.17"; transcript_id "ENSMUST00000087210.7"; gene_type "protein_coding"; gene_name "Ppp1r10"; transcript_type "protein_coding"; transcript_name "Ppp1r10-201"; exon_number 14; exon_id "ENSMUSE00001037352.2"; level 3; protein_id "ENSMUSP00000084460.7"; transcript_support_level "1"; mgi_id "MGI:1289273"; tag "basic"; tag "appris_principal_1"; tag "CCDS"; ccdsid "CCDS50098.1"; havana_gene "OTTMUSG00000021047.1";
chr17	ENSEMBL	CDS	36240113	36240176	0	+	1	gene_id "ENSMUSG00000039220.17"; transcript_id "ENSMUST00000087210.7"; gene_type "protein_coding"; gene_name "Ppp1r10"; transcript_type "protein_coding"; transcript_name "Ppp1r10-201"; exon_number 14; exon_id "ENSMUSE00001037352.2"; level 3; protein_id "ENSMUSP00000084460.7"; transcript_support_level "1"; mgi_id "MGI:1289273"; tag "basic"; tag "appris_principal_1"; tag "CCDS"; ccdsid "CCDS50098.1"; havana_gene "OTTMUSG00000021047.1";
chr17	HAVANA	exon	36240284	36240478	0	+	.	gene_id "ENSMUSG00000039220.17"; transcript_id "ENSMUST00000087211.9"; gene_type "protein_coding"; gene_name "Ppp1r10"; transcript_type "protein_coding"; transcript_name "Ppp1r10-202"; exon_number 16; exon_id "ENSMUSE00000271590.4"; level 2; protein_id "ENSMUSP00000084461.3"; transcript_support_level "5"; mgi_id "MGI:1289273"; tag "basic"; tag "Ensembl_canonical"; tag "GENCODE_Primary"; tag "appris_principal_1"; tag "CCDS"; ccdsid "CCDS50098.1"; havana_gene "OTTMUSG00000021047.1"; havana_transcript "OTTMUST00000049786.1";
chr17	HAVANA	CDS	36240284	36240478	0	+	0	gene_id "ENSMUSG00000039220.17"; transcript_id "ENSMUST00000087211.9"; gene_type "protein_coding"; gene_name "Ppp1r10"; transcript_type "protein_coding"; transcript_name "Ppp1r10-202"; exon_number 16; exon_id "ENSMUSE00000271590.4"; level 2; protein_id "ENSMUSP00000084461.3"; transcript_support_level "5"; mgi_id "MGI:1289273"; tag "basic"; tag "Ensembl_canonical"; tag "GENCODE_Primary"; tag "appris_principal_1"; tag "CCDS"; ccdsid "CCDS50098.1"; havana_gene "OTTMUSG00000021047.1"; havana_transcript "OTTMUST00000049786.1";
chr17	ENSEMBL	exon	36240284	36240478	0	+	.	gene_id "ENSMUSG00000039220.17"; transcript_id "ENSMUST00000087210.7"; gene_type "protein_coding"; gene_name "Ppp1r10"; transcript_type "protein_coding"; transcript_name "Ppp1r10-201"; exon_number 15; exon_id "ENSMUSE00000271590.4"; level 3; protein_id "ENSMUSP00000084460.7"; transcript_support_level "1"; mgi_id "MGI:1289273"; tag "basic"; tag "appris_principal_1"; tag "CCDS"; ccdsid "CCDS50098.1"; havana_gene "OTTMUSG00000021047.1";
chr17	ENSEMBL	CDS	36240284	36240478	0	+	0	gene_id "ENSMUSG00000039220.17"; transcript_id "ENSMUST00000087210.7"; gene_type "protein_coding"; gene_name "Ppp1r10"; transcript_type "protein_coding"; transcript_name "Ppp1r10-201"; exon_number 15; exon_id "ENSMUSE00000271590.4"; level 3; protein_id "ENSMUSP00000084460.7"; transcript_support_level "1"; mgi_id "MGI:1289273"; tag "basic"; tag "appris_principal_1"; tag "CCDS"; ccdsid "CCDS50098.1"; havana_gene "OTTMUSG00000021047.1";
chr17	HAVANA	exon	36240665	36240740	0	+	.	gene_id "ENSMUSG00000039220.17"; transcript_id "ENSMUST00000087211.9"; gene_type "protein_coding"; gene_name "Ppp1r10"; transcript_type "protein_coding"; transcript_name "Ppp1r10-202"; exon_number 17; exon_id "ENSMUSE00001031719.2"; level 2; protein_id "ENSMUSP00000084461.3"; transcript_support_level "5"; mgi_id "MGI:1289273"; tag "basic"; tag "Ensembl_canonical"; tag "GENCODE_Primary"; tag "appris_principal_1"; tag "CCDS"; ccdsid "CCDS50098.1"; havana_gene "OTTMUSG00000021047.1"; havana_transcript "OTTMUST00000049786.1";
chr17	HAVANA	CDS	36240665	36240740	0	+	0	gene_id "ENSMUSG00000039220.17"; transcript_id "ENSMUST00000087211.9"; gene_type "protein_coding"; gene_name "Ppp1r10"; transcript_type "protein_coding"; transcript_name "Ppp1r10-202"; exon_number 17; exon_id "ENSMUSE00001031719.2"; level 2; protein_id "ENSMUSP00000084461.3"; transcript_support_level "5"; mgi_id "MGI:1289273"; tag "basic"; tag "Ensembl_canonical"; tag "GENCODE_Primary"; tag "appris_principal_1"; tag "CCDS"; ccdsid "CCDS50098.1"; havana_gene "OTTMUSG00000021047.1"; havana_transcript "OTTMUST00000049786.1";
chr17	ENSEMBL	exon	36240665	36240740	0	+	.	gene_id "ENSMUSG00000039220.17"; transcript_id "ENSMUST00000087210.7"; gene_type "protein_coding"; gene_name "Ppp1r10"; transcript_type "protein_coding"; transcript_name "Ppp1r10-201"; exon_number 16; exon_id "ENSMUSE00001031719.2"; level 3; protein_id "ENSMUSP00000084460.7"; transcript_support_level "1"; mgi_id "MGI:1289273"; tag "basic"; tag "appris_principal_1"; tag "CCDS"; ccdsid "CCDS50098.1"; havana_gene "OTTMUSG00000021047.1";
chr17	ENSEMBL	CDS	36240665	36240740	0	+	0	gene_id "ENSMUSG00000039220.17"; transcript_id "ENSMUST00000087210.7"; gene_type "protein_coding"; gene_name "Ppp1r10"; transcript_type "protein_coding"; transcript_name "Ppp1r10-201"; exon_number 16; exon_id "ENSMUSE00001031719.2"; level 3; protein_id "ENSMUSP00000084460.7"; transcript_support_level "1"; mgi_id "MGI:1289273"; tag "basic"; tag "appris_principal_1"; tag "CCDS"; ccdsid "CCDS50098.1"; havana_gene "OTTMUSG00000021047.1";
chr17	HAVANA	exon	36240943	36241056	0	+	.	gene_id "ENSMUSG00000039220.17"; transcript_id "ENSMUST00000087211.9"; gene_type "protein_coding"; gene_name "Ppp1r10"; transcript_type "protein_coding"; transcript_name "Ppp1r10-202"; exon_number 18; exon_id "ENSMUSE00000271539.4"; level 2; protein_id "ENSMUSP00000084461.3"; transcript_support_level "5"; mgi_id "MGI:1289273"; tag "basic"; tag "Ensembl_canonical"; tag "GENCODE_Primary"; tag "appris_principal_1"; tag "CCDS"; ccdsid "CCDS50098.1"; havana_gene "OTTMUSG00000021047.1"; havana_transcript "OTTMUST00000049786.1";
chr17	HAVANA	CDS	36240943	36241056	0	+	2	gene_id "ENSMUSG00000039220.17"; transcript_id "ENSMUST00000087211.9"; gene_type "protein_coding"; gene_name "Ppp1r10"; transcript_type "protein_coding"; transcript_name "Ppp1r10-202"; exon_number 18; exon_id "ENSMUSE00000271539.4"; level 2; protein_id "ENSMUSP00000084461.3"; transcript_support_level "5"; mgi_id "MGI:1289273"; tag "basic"; tag "Ensembl_canonical"; tag "GENCODE_Primary"; tag "appris_principal_1"; tag "CCDS"; ccdsid "CCDS50098.1"; havana_gene "OTTMUSG00000021047.1"; havana_transcript "OTTMUST00000049786.1";
chr17	ENSEMBL	exon	36240943	36241056	0	+	.	gene_id "ENSMUSG00000039220.17"; transcript_id "ENSMUST00000087210.7"; gene_type "protein_coding"; gene_name "Ppp1r10"; transcript_type "protein_coding"; transcript_name "Ppp1r10-201"; exon_number 17; exon_id "ENSMUSE00000271539.4"; level 3; protein_id "ENSMUSP00000084460.7"; transcript_support_level "1"; mgi_id "MGI:1289273"; tag "basic"; tag "appris_principal_1"; tag "CCDS"; ccdsid "CCDS50098.1"; havana_gene "OTTMUSG00000021047.1";
chr17	ENSEMBL	CDS	36240943	36241056	0	+	2	gene_id "ENSMUSG00000039220.17"; transcript_id "ENSMUST00000087210.7"; gene_type "protein_coding"; gene_name "Ppp1r10"; transcript_type "protein_coding"; transcript_name "Ppp1r10-201"; exon_number 17; exon_id "ENSMUSE00000271539.4"; level 3; protein_id "ENSMUSP00000084460.7"; transcript_support_level "1"; mgi_id "MGI:1289273"; tag "basic"; tag "appris_principal_1"; tag "CCDS"; ccdsid "CCDS50098.1"; havana_gene "OTTMUSG00000021047.1";
chr17	HAVANA	exon	36241184	36241783	0	+	.	gene_id "ENSMUSG00000039220.17"; transcript_id "ENSMUST00000087211.9"; gene_type "protein_coding"; gene_name "Ppp1r10"; transcript_type "protein_coding"; transcript_name "Ppp1r10-202"; exon_number 19; exon_id "ENSMUSE00000544177.2"; level 2; protein_id "ENSMUSP00000084461.3"; transcript_support_level "5"; mgi_id "MGI:1289273"; tag "basic"; tag "Ensembl_canonical"; tag "GENCODE_Primary"; tag "appris_principal_1"; tag "CCDS"; ccdsid "CCDS50098.1"; havana_gene "OTTMUSG00000021047.1"; havana_transcript "OTTMUST00000049786.1";
chr17	HAVANA	CDS	36241184	36241783	0	+	2	gene_id "ENSMUSG00000039220.17"; transcript_id "ENSMUST00000087211.9"; gene_type "protein_coding"; gene_name "Ppp1r10"; transcript_type "protein_coding"; transcript_name "Ppp1r10-202"; exon_number 19; exon_id "ENSMUSE00000544177.2"; level 2; protein_id "ENSMUSP00000084461.3"; transcript_support_level "5"; mgi_id "MGI:1289273"; tag "basic"; tag "Ensembl_canonical"; tag "GENCODE_Primary"; tag "appris_principal_1"; tag "CCDS"; ccdsid "CCDS50098.1"; havana_gene "OTTMUSG00000021047.1"; havana_transcript "OTTMUST00000049786.1";
chr17	ENSEMBL	exon	36241184	36241783	0	+	.	gene_id "ENSMUSG00000039220.17"; transcript_id "ENSMUST00000087210.7"; gene_type "protein_coding"; gene_name "Ppp1r10"; transcript_type "protein_coding"; transcript_name "Ppp1r10-201"; exon_number 18; exon_id "ENSMUSE00000544177.2"; level 3; protein_id "ENSMUSP00000084460.7"; transcript_support_level "1"; mgi_id "MGI:1289273"; tag "basic"; tag "appris_principal_1"; tag "CCDS"; ccdsid "CCDS50098.1"; havana_gene "OTTMUSG00000021047.1";
chr17	ENSEMBL	CDS	36241184	36241783	0	+	2	gene_id "ENSMUSG00000039220.17"; transcript_id "ENSMUST00000087210.7"; gene_type "protein_coding"; gene_name "Ppp1r10"; transcript_type "protein_coding"; transcript_name "Ppp1r10-201"; exon_number 18; exon_id "ENSMUSE00000544177.2"; level 3; protein_id "ENSMUSP00000084460.7"; transcript_support_level "1"; mgi_id "MGI:1289273"; tag "basic"; tag "appris_principal_1"; tag "CCDS"; ccdsid "CCDS50098.1"; havana_gene "OTTMUSG00000021047.1";
chr17	HAVANA	CDS	36242041	36242147	0	+	2	gene_id "ENSMUSG00000039220.17"; transcript_id "ENSMUST00000087211.9"; gene_type "protein_coding"; gene_name "Ppp1r10"; transcript_type "protein_coding"; transcript_name "Ppp1r10-202"; exon_number 20; exon_id "ENSMUSE00000544175.3"; level 2; protein_id "ENSMUSP00000084461.3"; transcript_support_level "5"; mgi_id "MGI:1289273"; tag "basic"; tag "Ensembl_canonical"; tag "GENCODE_Primary"; tag "appris_principal_1"; tag "CCDS"; ccdsid "CCDS50098.1"; havana_gene "OTTMUSG00000021047.1"; havana_transcript "OTTMUST00000049786.1";
chr17	ENSEMBL	CDS	36242041	36242147	0	+	2	gene_id "ENSMUSG00000039220.17"; transcript_id "ENSMUST00000087210.7"; gene_type "protein_coding"; gene_name "Ppp1r10"; transcript_type "protein_coding"; transcript_name "Ppp1r10-201"; exon_number 19; exon_id "ENSMUSE00000544179.5"; level 3; protein_id "ENSMUSP00000084460.7"; transcript_support_level "1"; mgi_id "MGI:1289273"; tag "basic"; tag "appris_principal_1"; tag "CCDS"; ccdsid "CCDS50098.1"; havana_gene "OTTMUSG00000021047.1";
chr17	ENSEMBL	exon	36242041	36243173	0	+	.	gene_id "ENSMUSG00000039220.17"; transcript_id "ENSMUST00000087210.7"; gene_type "protein_coding"; gene_name "Ppp1r10"; transcript_type "protein_coding"; transcript_name "Ppp1r10-201"; exon_number 19; exon_id "ENSMUSE00000544179.5"; level 3; protein_id "ENSMUSP00000084460.7"; transcript_support_level "1"; mgi_id "MGI:1289273"; tag "basic"; tag "appris_principal_1"; tag "CCDS"; ccdsid "CCDS50098.1"; havana_gene "OTTMUSG00000021047.1";
chr17	HAVANA	exon	36242041	36243175	0	+	.	gene_id "ENSMUSG00000039220.17"; transcript_id "ENSMUST00000087211.9"; gene_type "protein_coding"; gene_name "Ppp1r10"; transcript_type "protein_coding"; transcript_name "Ppp1r10-202"; exon_number 20; exon_id "ENSMUSE00000544175.3"; level 2; protein_id "ENSMUSP00000084461.3"; transcript_support_level "5"; mgi_id "MGI:1289273"; tag "basic"; tag "Ensembl_canonical"; tag "GENCODE_Primary"; tag "appris_principal_1"; tag "CCDS"; ccdsid "CCDS50098.1"; havana_gene "OTTMUSG00000021047.1"; havana_transcript "OTTMUST00000049786.1";
chr17	HAVANA	stop_codon	36242148	36242150	0	+	0	gene_id "ENSMUSG00000039220.17"; transcript_id "ENSMUST00000087211.9"; gene_type "protein_coding"; gene_name "Ppp1r10"; transcript_type "protein_coding"; transcript_name "Ppp1r10-202"; exon_number 20; exon_id "ENSMUSE00000544175.3"; level 2; protein_id "ENSMUSP00000084461.3"; transcript_support_level "5"; mgi_id "MGI:1289273"; tag "basic"; tag "Ensembl_canonical"; tag "GENCODE_Primary"; tag "appris_principal_1"; tag "CCDS"; ccdsid "CCDS50098.1"; havana_gene "OTTMUSG00000021047.1"; havana_transcript "OTTMUST00000049786.1";
chr17	ENSEMBL	stop_codon	36242148	36242150	0	+	0	gene_id "ENSMUSG00000039220.17"; transcript_id "ENSMUST00000087210.7"; gene_type "protein_coding"; gene_name "Ppp1r10"; transcript_type "protein_coding"; transcript_name "Ppp1r10-201"; exon_number 19; exon_id "ENSMUSE00000544179.5"; level 3; protein_id "ENSMUSP00000084460.7"; transcript_support_level "1"; mgi_id "MGI:1289273"; tag "basic"; tag "appris_principal_1"; tag "CCDS"; ccdsid "CCDS50098.1"; havana_gene "OTTMUSG00000021047.1";
chr17	ENSEMBL	UTR	36242148	36243173	0	+	.	gene_id "ENSMUSG00000039220.17"; transcript_id "ENSMUST00000087210.7"; gene_type "protein_coding"; gene_name "Ppp1r10"; transcript_type "protein_coding"; transcript_name "Ppp1r10-201"; exon_number 19; exon_id "ENSMUSE00000544179.5"; level 3; protein_id "ENSMUSP00000084460.7"; transcript_support_level "1"; mgi_id "MGI:1289273"; tag "basic"; tag "appris_principal_1"; tag "CCDS"; ccdsid "CCDS50098.1"; havana_gene "OTTMUSG00000021047.1";
chr17	HAVANA	UTR	36242148	36243175	0	+	.	gene_id "ENSMUSG00000039220.17"; transcript_id "ENSMUST00000087211.9"; gene_type "protein_coding"; gene_name "Ppp1r10"; transcript_type "protein_coding"; transcript_name "Ppp1r10-202"; exon_number 20; exon_id "ENSMUSE00000544175.3"; level 2; protein_id "ENSMUSP00000084461.3"; transcript_support_level "5"; mgi_id "MGI:1289273"; tag "basic"; tag "Ensembl_canonical"; tag "GENCODE_Primary"; tag "appris_principal_1"; tag "CCDS"; ccdsid "CCDS50098.1"; havana_gene "OTTMUSG00000021047.1"; havana_transcript "OTTMUST00000049786.1";
chr17	HAVANA	exon	36258062	36258266	0	+	.	gene_id "ENSMUSG00000137027.1"; transcript_id "ENSMUST00000338973.1"; gene_type "lncRNA"; gene_name "ENSMUSG00000137027"; transcript_type "lncRNA"; transcript_name "ENSMUST00000338973"; exon_number 1; exon_id "ENSMUSE00001668115.1"; level 2; tag "basic"; tag "Ensembl_canonical"; tag "GENCODE_Primary"; tag "TAGENE";
chr17	HAVANA	gene	36258062	36258833	0	+	.	gene_id "ENSMUSG00000137027.1"; gene_type "lncRNA"; gene_name "ENSMUSG00000137027"; level 2; tag "overlapping_locus"; tag "overlaps_pseudogene";
chr17	HAVANA	transcript	36258062	36258833	0	+	.	gene_id "ENSMUSG00000137027.1"; transcript_id "ENSMUST00000338973.1"; gene_type "lncRNA"; gene_name "ENSMUSG00000137027"; transcript_type "lncRNA"; transcript_name "ENSMUST00000338973"; level 2; tag "basic"; tag "Ensembl_canonical"; tag "GENCODE_Primary"; tag "TAGENE";
chr17	sragcm37_mid	exon	36258129	36258266	225.680774052811	+	.	gene_id "ENSMUSG00000092284.2"; transcript_id "ENSMUSG00000092284.2_tx_1"; exon_id "chr17_36258129_36258266_+"; exonnum "1"; txlen "764";
chr17	sragcm37_mid	exon	36258129	36258266	0.00808877532053942	+	.	gene_id "ENSMUSG00000092284.2"; transcript_id "ENSMUSG00000092284.2_tx_2"; exon_id "chr17_36258129_36258266_+"; exonnum "1"; txlen "864";
chr17	HAVANA	exon	36258138	36258266	0	+	.	gene_id "ENSMUSG00000092284.2"; transcript_id "ENSMUST00000173255.2"; gene_type "transcribed_unprocessed_pseudogene"; gene_name "Gm8801"; transcript_type "transcribed_unprocessed_pseudogene"; transcript_name "Gm8801-201"; exon_number 1; exon_id "ENSMUSE00000936828.2"; level 2; transcript_support_level "NA"; mgi_id "MGI:3779813"; ont "PGO:0000005"; ont "PGO:0000019"; tag "basic"; tag "Ensembl_canonical"; tag "GENCODE_Primary"; havana_gene "OTTMUSG00000037412.1"; havana_transcript "OTTMUST00000096549.1";
chr17	HAVANA	gene	36258138	36263189	0	+	.	gene_id "ENSMUSG00000092284.2"; gene_type "transcribed_unprocessed_pseudogene"; gene_name "Gm8801"; level 2; mgi_id "MGI:3779813"; tag "overlapping_locus"; havana_gene "OTTMUSG00000037412.1";
chr17	HAVANA	transcript	36258138	36263189	0	+	.	gene_id "ENSMUSG00000092284.2"; transcript_id "ENSMUST00000173255.2"; gene_type "transcribed_unprocessed_pseudogene"; gene_name "Gm8801"; transcript_type "transcribed_unprocessed_pseudogene"; transcript_name "Gm8801-201"; level 2; transcript_support_level "NA"; mgi_id "MGI:3779813"; ont "PGO:0000005"; ont "PGO:0000019"; tag "basic"; tag "Ensembl_canonical"; tag "GENCODE_Primary"; havana_gene "OTTMUSG00000037412.1"; havana_transcript "OTTMUST00000096549.1";
chr17	HAVANA	exon	36258358	36258601	0	+	.	gene_id "ENSMUSG00000092284.2"; transcript_id "ENSMUST00000173255.2"; gene_type "transcribed_unprocessed_pseudogene"; gene_name "Gm8801"; transcript_type "transcribed_unprocessed_pseudogene"; transcript_name "Gm8801-201"; exon_number 2; exon_id "ENSMUSE00000929355.2"; level 2; transcript_support_level "NA"; mgi_id "MGI:3779813"; ont "PGO:0000005"; ont "PGO:0000019"; tag "basic"; tag "Ensembl_canonical"; tag "GENCODE_Primary"; havana_gene "OTTMUSG00000037412.1"; havana_transcript "OTTMUST00000096549.1";
chr17	ENSEMBL_gcm37	exon	36258358	36258601	225.680774052811	+	.	gene_id "ENSMUSG00000092284.2"; transcript_id "ENSMUSG00000092284.2_tx_1"; exon_id "chr17_36258358_36258601_+"; exonnum "2"; txlen "764";
chr17	ENSEMBL_gcm37	exon	36258358	36258601	0.00808877532053942	+	.	gene_id "ENSMUSG00000092284.2"; transcript_id "ENSMUSG00000092284.2_tx_2"; exon_id "chr17_36258358_36258601_+"; exonnum "2"; txlen "864";
chr17	HAVANA	exon	36258358	36258833	0	+	.	gene_id "ENSMUSG00000137027.1"; transcript_id "ENSMUST00000338973.1"; gene_type "lncRNA"; gene_name "ENSMUSG00000137027"; transcript_type "lncRNA"; transcript_name "ENSMUST00000338973"; exon_number 2; exon_id "ENSMUSE00001668116.1"; level 2; tag "basic"; tag "Ensembl_canonical"; tag "GENCODE_Primary"; tag "TAGENE";
chr17	HAVANA	exon	36258924	36258987	0	+	.	gene_id "ENSMUSG00000092284.2"; transcript_id "ENSMUST00000173255.2"; gene_type "transcribed_unprocessed_pseudogene"; gene_name "Gm8801"; transcript_type "transcribed_unprocessed_pseudogene"; transcript_name "Gm8801-201"; exon_number 3; exon_id "ENSMUSE00000995126.2"; level 2; transcript_support_level "NA"; mgi_id "MGI:3779813"; ont "PGO:0000005"; ont "PGO:0000019"; tag "basic"; tag "Ensembl_canonical"; tag "GENCODE_Primary"; havana_gene "OTTMUSG00000037412.1"; havana_transcript "OTTMUST00000096549.1";
chr17	ENSEMBL_gcm37	exon	36258924	36258987	225.680774052811	+	.	gene_id "ENSMUSG00000092284.2"; transcript_id "ENSMUSG00000092284.2_tx_1"; exon_id "chr17_36258924_36258987_+"; exonnum "3"; txlen "764";
chr17	ENSEMBL_gcm37	exon	36258924	36258987	0.00808877532053942	+	.	gene_id "ENSMUSG00000092284.2"; transcript_id "ENSMUSG00000092284.2_tx_2"; exon_id "chr17_36258924_36258987_+"; exonnum "3"; txlen "864";
chr17	sragcm37_mid	exon	36259440	36259539	0.00808877532053942	+	.	gene_id "ENSMUSG00000092284.2"; transcript_id "ENSMUSG00000092284.2_tx_2"; exon_id "chr17_36259440_36259539_+"; exonnum "4"; txlen "864";
chr17	HAVANA	exon	36262038	36262113	0	+	.	gene_id "ENSMUSG00000092284.2"; transcript_id "ENSMUST00000173255.2"; gene_type "transcribed_unprocessed_pseudogene"; gene_name "Gm8801"; transcript_type "transcribed_unprocessed_pseudogene"; transcript_name "Gm8801-201"; exon_number 4; exon_id "ENSMUSE00001072260.2"; level 2; transcript_support_level "NA"; mgi_id "MGI:3779813"; ont "PGO:0000005"; ont "PGO:0000019"; tag "basic"; tag "Ensembl_canonical"; tag "GENCODE_Primary"; havana_gene "OTTMUSG00000037412.1"; havana_transcript "OTTMUST00000096549.1";
chr17	ENSEMBL_gcm37	exon	36262038	36262113	225.680774052811	+	.	gene_id "ENSMUSG00000092284.2"; transcript_id "ENSMUSG00000092284.2_tx_1"; exon_id "chr17_36262038_36262113_+"; exonnum "4"; txlen "764";
chr17	ENSEMBL_gcm37	exon	36262038	36262113	0.00808877532053942	+	.	gene_id "ENSMUSG00000092284.2"; transcript_id "ENSMUSG00000092284.2_tx_2"; exon_id "chr17_36262038_36262113_+"; exonnum "5"; txlen "864";
chr17	sragcm37_mid	exon	36262317	36262448	225.680774052811	+	.	gene_id "ENSMUSG00000092284.2"; transcript_id "ENSMUSG00000092284.2_tx_1"; exon_id "chr17_36262317_36262448_+"; exonnum "5"; txlen "764";
chr17	sragcm37_mid	exon	36262317	36262448	0.00808877532053942	+	.	gene_id "ENSMUSG00000092284.2"; transcript_id "ENSMUSG00000092284.2_tx_2"; exon_id "chr17_36262317_36262448_+"; exonnum "6"; txlen "864";
chr17	HAVANA	exon	36262383	36262823	0	+	.	gene_id "ENSMUSG00000092284.2"; transcript_id "ENSMUST00000173255.2"; gene_type "transcribed_unprocessed_pseudogene"; gene_name "Gm8801"; transcript_type "transcribed_unprocessed_pseudogene"; transcript_name "Gm8801-201"; exon_number 5; exon_id "ENSMUSE00000928702.2"; level 2; transcript_support_level "NA"; mgi_id "MGI:3779813"; ont "PGO:0000005"; ont "PGO:0000019"; tag "basic"; tag "Ensembl_canonical"; tag "GENCODE_Primary"; havana_gene "OTTMUSG00000037412.1"; havana_transcript "OTTMUST00000096549.1";
chr17	HAVANA	exon	36263080	36263189	0	+	.	gene_id "ENSMUSG00000092284.2"; transcript_id "ENSMUST00000173255.2"; gene_type "transcribed_unprocessed_pseudogene"; gene_name "Gm8801"; transcript_type "transcribed_unprocessed_pseudogene"; transcript_name "Gm8801-201"; exon_number 6; exon_id "ENSMUSE00000938150.2"; level 2; transcript_support_level "NA"; mgi_id "MGI:3779813"; ont "PGO:0000005"; ont "PGO:0000019"; tag "basic"; tag "Ensembl_canonical"; tag "GENCODE_Primary"; havana_gene "OTTMUSG00000037412.1"; havana_transcript "OTTMUST00000096549.1";
chr17	ENSEMBL_gcm37	exon	36263080	36263189	225.680774052811	+	.	gene_id "ENSMUSG00000092284.2"; transcript_id "ENSMUSG00000092284.2_tx_1"; exon_id "chr17_36263080_36263189_+"; exonnum "6"; txlen "764";
chr17	ENSEMBL_gcm37	exon	36263080	36263189	0.00808877532053942	+	.	gene_id "ENSMUSG00000092284.2"; transcript_id "ENSMUSG00000092284.2_tx_2"; exon_id "chr17_36263080_36263189_+"; exonnum "7"; txlen "864";
chr17	HAVANA	exon	36280466	36280897	0	+	.	gene_id "ENSMUSG00000120154.2"; transcript_id "ENSMUST00000241631.2"; gene_type "lncRNA"; gene_name "Gm32655"; transcript_type "lncRNA"; transcript_name "Gm32655-201"; exon_number 1; exon_id "ENSMUSE00001576980.1"; level 2; mgi_id "MGI:5591814"; tag "basic"; tag "Ensembl_canonical"; tag "GENCODE_Primary"; tag "TAGENE";
chr17	HAVANA	gene	36280466	36283516	0	+	.	gene_id "ENSMUSG00000120154.2"; gene_type "lncRNA"; gene_name "Gm32655"; level 2; mgi_id "MGI:5591814";
chr17	HAVANA	transcript	36280466	36283516	0	+	.	gene_id "ENSMUSG00000120154.2"; transcript_id "ENSMUST00000241631.2"; gene_type "lncRNA"; gene_name "Gm32655"; transcript_type "lncRNA"; transcript_name "Gm32655-201"; level 2; mgi_id "MGI:5591814"; tag "basic"; tag "Ensembl_canonical"; tag "GENCODE_Primary"; tag "TAGENE";
chr17	HAVANA	exon	36280610	36280897	0	+	.	gene_id "ENSMUSG00000120154.2"; transcript_id "ENSMUST00000241916.2"; gene_type "lncRNA"; gene_name "Gm32655"; transcript_type "lncRNA"; transcript_name "Gm32655-203"; exon_number 1; exon_id "ENSMUSE00001576985.1"; level 2; mgi_id "MGI:5591814"; tag "TAGENE";
chr17	HAVANA	transcript	36280610	36283509	0	+	.	gene_id "ENSMUSG00000120154.2"; transcript_id "ENSMUST00000241916.2"; gene_type "lncRNA"; gene_name "Gm32655"; transcript_type "lncRNA"; transcript_name "Gm32655-203"; level 2; mgi_id "MGI:5591814"; tag "TAGENE";
chr17	HAVANA	exon	36280680	36280897	0	+	.	gene_id "ENSMUSG00000120154.2"; transcript_id "ENSMUST00000291458.1"; gene_type "lncRNA"; gene_name "Gm32655"; transcript_type "lncRNA"; transcript_name "Gm32655-205"; exon_number 1; exon_id "ENSMUSE00001576982.1"; level 2; mgi_id "MGI:5591814"; tag "TAGENE";
chr17	HAVANA	transcript	36280680	36283507	0	+	.	gene_id "ENSMUSG00000120154.2"; transcript_id "ENSMUST00000291458.1"; gene_type "lncRNA"; gene_name "Gm32655"; transcript_type "lncRNA"; transcript_name "Gm32655-205"; level 2; mgi_id "MGI:5591814"; tag "TAGENE";
chr17	HAVANA	exon	36280779	36280897	0	+	.	gene_id "ENSMUSG00000120154.2"; transcript_id "ENSMUST00000291459.1"; gene_type "lncRNA"; gene_name "Gm32655"; transcript_type "lncRNA"; transcript_name "Gm32655-206"; exon_number 1; exon_id "ENSMUSE00001576984.1"; level 2; mgi_id "MGI:5591814"; tag "basic"; tag "TAGENE";
chr17	HAVANA	transcript	36280779	36283507	0	+	.	gene_id "ENSMUSG00000120154.2"; transcript_id "ENSMUST00000291459.1"; gene_type "lncRNA"; gene_name "Gm32655"; transcript_type "lncRNA"; transcript_name "Gm32655-206"; level 2; mgi_id "MGI:5591814"; tag "basic"; tag "TAGENE";
chr17	HAVANA	exon	36280783	36280886	0	+	.	gene_id "ENSMUSG00000120154.2"; transcript_id "ENSMUST00000241906.1"; gene_type "lncRNA"; gene_name "Gm32655"; transcript_type "lncRNA"; transcript_name "Gm32655-202"; exon_number 1; exon_id "ENSMUSE00001477567.1"; level 2; mgi_id "MGI:5591814"; tag "TAGENE";
chr17	HAVANA	exon	36280783	36280886	0	+	.	gene_id "ENSMUSG00000120154.2"; transcript_id "ENSMUST00000244283.2"; gene_type "lncRNA"; gene_name "Gm32655"; transcript_type "lncRNA"; transcript_name "Gm32655-204"; exon_number 1; exon_id "ENSMUSE00001477567.1"; level 2; mgi_id "MGI:5591814"; tag "TAGENE";
chr17	HAVANA	transcript	36280783	36281553	0	+	.	gene_id "ENSMUSG00000120154.2"; transcript_id "ENSMUST00000291462.1"; gene_type "lncRNA"; gene_name "Gm32655"; transcript_type "lncRNA"; transcript_name "Gm32655-209"; level 2; mgi_id "MGI:5591814"; tag "TAGENE";
chr17	HAVANA	exon	36280783	36281553	0	+	.	gene_id "ENSMUSG00000120154.2"; transcript_id "ENSMUST00000291462.1"; gene_type "lncRNA"; gene_name "Gm32655"; transcript_type "lncRNA"; transcript_name "Gm32655-209"; exon_number 1; exon_id "ENSMUSE00001576977.1"; level 2; mgi_id "MGI:5591814"; tag "TAGENE";
chr17	HAVANA	transcript	36280783	36283505	0	+	.	gene_id "ENSMUSG00000120154.2"; transcript_id "ENSMUST00000241906.1"; gene_type "lncRNA"; gene_name "Gm32655"; transcript_type "lncRNA"; transcript_name "Gm32655-202"; level 2; mgi_id "MGI:5591814"; tag "TAGENE";
chr17	HAVANA	transcript	36280783	36283507	0	+	.	gene_id "ENSMUSG00000120154.2"; transcript_id "ENSMUST00000244283.2"; gene_type "lncRNA"; gene_name "Gm32655"; transcript_type "lncRNA"; transcript_name "Gm32655-204"; level 2; mgi_id "MGI:5591814"; tag "TAGENE";
chr17	HAVANA	exon	36280786	36280897	0	+	.	gene_id "ENSMUSG00000120154.2"; transcript_id "ENSMUST00000291460.1"; gene_type "lncRNA"; gene_name "Gm32655"; transcript_type "lncRNA"; transcript_name "Gm32655-207"; exon_number 1; exon_id "ENSMUSE00001576978.1"; level 2; mgi_id "MGI:5591814"; tag "TAGENE";
chr17	HAVANA	transcript	36280786	36283491	0	+	.	gene_id "ENSMUSG00000120154.2"; transcript_id "ENSMUST00000291460.1"; gene_type "lncRNA"; gene_name "Gm32655"; transcript_type "lncRNA"; transcript_name "Gm32655-207"; level 2; mgi_id "MGI:5591814"; tag "TAGENE";
chr17	HAVANA	exon	36280796	36280897	0	+	.	gene_id "ENSMUSG00000120154.2"; transcript_id "ENSMUST00000291461.1"; gene_type "lncRNA"; gene_name "Gm32655"; transcript_type "lncRNA"; transcript_name "Gm32655-208"; exon_number 1; exon_id "ENSMUSE00001576974.1"; level 2; mgi_id "MGI:5591814"; tag "basic"; tag "TAGENE";
chr17	HAVANA	transcript	36280796	36283490	0	+	.	gene_id "ENSMUSG00000120154.2"; transcript_id "ENSMUST00000291461.1"; gene_type "lncRNA"; gene_name "Gm32655"; transcript_type "lncRNA"; transcript_name "Gm32655-208"; level 2; mgi_id "MGI:5591814"; tag "basic"; tag "TAGENE";
chr17	HAVANA	exon	36280800	36280897	0	+	.	gene_id "ENSMUSG00000120154.2"; transcript_id "ENSMUST00000291463.1"; gene_type "lncRNA"; gene_name "Gm32655"; transcript_type "lncRNA"; transcript_name "Gm32655-210"; exon_number 1; exon_id "ENSMUSE00001576972.1"; level 2; mgi_id "MGI:5591814"; tag "basic"; tag "TAGENE";
chr17	HAVANA	transcript	36280800	36281528	0	+	.	gene_id "ENSMUSG00000120154.2"; transcript_id "ENSMUST00000291463.1"; gene_type "lncRNA"; gene_name "Gm32655"; transcript_type "lncRNA"; transcript_name "Gm32655-210"; level 2; mgi_id "MGI:5591814"; tag "basic"; tag "TAGENE";
chr17	HAVANA	exon	36281032	36281528	0	+	.	gene_id "ENSMUSG00000120154.2"; transcript_id "ENSMUST00000291463.1"; gene_type "lncRNA"; gene_name "Gm32655"; transcript_type "lncRNA"; transcript_name "Gm32655-210"; exon_number 2; exon_id "ENSMUSE00001576987.1"; level 2; mgi_id "MGI:5591814"; tag "basic"; tag "TAGENE";
chr17	HAVANA	exon	36282200	36282347	0	+	.	gene_id "ENSMUSG00000120154.2"; transcript_id "ENSMUST00000291458.1"; gene_type "lncRNA"; gene_name "Gm32655"; transcript_type "lncRNA"; transcript_name "Gm32655-205"; exon_number 2; exon_id "ENSMUSE00001576971.1"; level 2; mgi_id "MGI:5591814"; tag "TAGENE";
chr17	HAVANA	exon	36282200	36282347	0	+	.	gene_id "ENSMUSG00000120154.2"; transcript_id "ENSMUST00000291459.1"; gene_type "lncRNA"; gene_name "Gm32655"; transcript_type "lncRNA"; transcript_name "Gm32655-206"; exon_number 2; exon_id "ENSMUSE00001576971.1"; level 2; mgi_id "MGI:5591814"; tag "basic"; tag "TAGENE";
chr17	HAVANA	exon	36282796	36282936	0	+	.	gene_id "ENSMUSG00000120154.2"; transcript_id "ENSMUST00000291461.1"; gene_type "lncRNA"; gene_name "Gm32655"; transcript_type "lncRNA"; transcript_name "Gm32655-208"; exon_number 2; exon_id "ENSMUSE00001576973.1"; level 2; mgi_id "MGI:5591814"; tag "basic"; tag "TAGENE";
chr17	HAVANA	exon	36283206	36283490	0	+	.	gene_id "ENSMUSG00000120154.2"; transcript_id "ENSMUST00000291461.1"; gene_type "lncRNA"; gene_name "Gm32655"; transcript_type "lncRNA"; transcript_name "Gm32655-208"; exon_number 3; exon_id "ENSMUSE00001576986.1"; level 2; mgi_id "MGI:5591814"; tag "basic"; tag "TAGENE";
chr17	HAVANA	exon	36283206	36283505	0	+	.	gene_id "ENSMUSG00000120154.2"; transcript_id "ENSMUST00000241906.1"; gene_type "lncRNA"; gene_name "Gm32655"; transcript_type "lncRNA"; transcript_name "Gm32655-202"; exon_number 2; exon_id "ENSMUSE00001477568.1"; level 2; mgi_id "MGI:5591814"; tag "TAGENE";
chr17	HAVANA	exon	36283206	36283507	0	+	.	gene_id "ENSMUSG00000120154.2"; transcript_id "ENSMUST00000291459.1"; gene_type "lncRNA"; gene_name "Gm32655"; transcript_type "lncRNA"; transcript_name "Gm32655-206"; exon_number 3; exon_id "ENSMUSE00001576979.1"; level 2; mgi_id "MGI:5591814"; tag "basic"; tag "TAGENE";
chr17	HAVANA	exon	36283206	36283509	0	+	.	gene_id "ENSMUSG00000120154.2"; transcript_id "ENSMUST00000241916.2"; gene_type "lncRNA"; gene_name "Gm32655"; transcript_type "lncRNA"; transcript_name "Gm32655-203"; exon_number 2; exon_id "ENSMUSE00001576976.1"; level 2; mgi_id "MGI:5591814"; tag "TAGENE";
chr17	HAVANA	exon	36283228	36283491	0	+	.	gene_id "ENSMUSG00000120154.2"; transcript_id "ENSMUST00000291460.1"; gene_type "lncRNA"; gene_name "Gm32655"; transcript_type "lncRNA"; transcript_name "Gm32655-207"; exon_number 2; exon_id "ENSMUSE00001576981.1"; level 2; mgi_id "MGI:5591814"; tag "TAGENE";
chr17	HAVANA	exon	36283328	36283507	0	+	.	gene_id "ENSMUSG00000120154.2"; transcript_id "ENSMUST00000291458.1"; gene_type "lncRNA"; gene_name "Gm32655"; transcript_type "lncRNA"; transcript_name "Gm32655-205"; exon_number 3; exon_id "ENSMUSE00001576983.1"; level 2; mgi_id "MGI:5591814"; tag "TAGENE";
chr17	HAVANA	exon	36283328	36283507	0	+	.	gene_id "ENSMUSG00000120154.2"; transcript_id "ENSMUST00000244283.2"; gene_type "lncRNA"; gene_name "Gm32655"; transcript_type "lncRNA"; transcript_name "Gm32655-204"; exon_number 2; exon_id "ENSMUSE00001576983.1"; level 2; mgi_id "MGI:5591814"; tag "TAGENE";
chr17	HAVANA	exon	36283328	36283516	0	+	.	gene_id "ENSMUSG00000120154.2"; transcript_id "ENSMUST00000241631.2"; gene_type "lncRNA"; gene_name "Gm32655"; transcript_type "lncRNA"; transcript_name "Gm32655-201"; exon_number 2; exon_id "ENSMUSE00001576975.1"; level 2; mgi_id "MGI:5591814"; tag "basic"; tag "Ensembl_canonical"; tag "GENCODE_Primary"; tag "TAGENE";
chr17	HAVANA	UTR	36290743	36291066	0	+	.	gene_id "ENSMUSG00000024429.10"; transcript_id "ENSMUST00000087200.4"; gene_type "protein_coding"; gene_name "Gnl1"; transcript_type "protein_coding"; transcript_name "Gnl1-201"; exon_number 1; exon_id "ENSMUSE00000943108.2"; level 2; protein_id "ENSMUSP00000084450.4"; transcript_support_level "1"; mgi_id "MGI:95764"; tag "basic"; tag "Ensembl_canonical"; tag "GENCODE_Primary"; tag "appris_principal_1"; tag "CCDS"; ccdsid "CCDS37606.1"; havana_gene "OTTMUSG00000037220.1"; havana_transcript "OTTMUST00000095982.1";
chr17	HAVANA	exon	36290743	36291139	0	+	.	gene_id "ENSMUSG00000024429.10"; transcript_id "ENSMUST00000087200.4"; gene_type "protein_coding"; gene_name "Gnl1"; transcript_type "protein_coding"; transcript_name "Gnl1-201"; exon_number 1; exon_id "ENSMUSE00000943108.2"; level 2; protein_id "ENSMUSP00000084450.4"; transcript_support_level "1"; mgi_id "MGI:95764"; tag "basic"; tag "Ensembl_canonical"; tag "GENCODE_Primary"; tag "appris_principal_1"; tag "CCDS"; ccdsid "CCDS37606.1"; havana_gene "OTTMUSG00000037220.1"; havana_transcript "OTTMUST00000095982.1";
chr17	HAVANA	gene	36290743	36300354	0	+	.	gene_id "ENSMUSG00000024429.10"; gene_type "protein_coding"; gene_name "Gnl1"; level 2; mgi_id "MGI:95764"; havana_gene "OTTMUSG00000037220.1";
chr17	HAVANA	transcript	36290743	36300354	0	+	.	gene_id "ENSMUSG00000024429.10"; transcript_id "ENSMUST00000087200.4"; gene_type "protein_coding"; gene_name "Gnl1"; transcript_type "protein_coding"; transcript_name "Gnl1-201"; level 2; protein_id "ENSMUSP00000084450.4"; transcript_support_level "1"; mgi_id "MGI:95764"; tag "basic"; tag "Ensembl_canonical"; tag "GENCODE_Primary"; tag "appris_principal_1"; tag "CCDS"; ccdsid "CCDS37606.1"; havana_gene "OTTMUSG00000037220.1"; havana_transcript "OTTMUST00000095982.1";
chr17	HAVANA	start_codon	36291067	36291069	0	+	0	gene_id "ENSMUSG00000024429.10"; transcript_id "ENSMUST00000087200.4"; gene_type "protein_coding"; gene_name "Gnl1"; transcript_type "protein_coding"; transcript_name "Gnl1-201"; exon_number 1; exon_id "ENSMUSE00000943108.2"; level 2; protein_id "ENSMUSP00000084450.4"; transcript_support_level "1"; mgi_id "MGI:95764"; tag "basic"; tag "Ensembl_canonical"; tag "GENCODE_Primary"; tag "appris_principal_1"; tag "CCDS"; ccdsid "CCDS37606.1"; havana_gene "OTTMUSG00000037220.1"; havana_transcript "OTTMUST00000095982.1";
chr17	HAVANA	CDS	36291067	36291139	0	+	0	gene_id "ENSMUSG00000024429.10"; transcript_id "ENSMUST00000087200.4"; gene_type "protein_coding"; gene_name "Gnl1"; transcript_type "protein_coding"; transcript_name "Gnl1-201"; exon_number 1; exon_id "ENSMUSE00000943108.2"; level 2; protein_id "ENSMUSP00000084450.4"; transcript_support_level "1"; mgi_id "MGI:95764"; tag "basic"; tag "Ensembl_canonical"; tag "GENCODE_Primary"; tag "appris_principal_1"; tag "CCDS"; ccdsid "CCDS37606.1"; havana_gene "OTTMUSG00000037220.1"; havana_transcript "OTTMUST00000095982.1";
chr17	HAVANA	exon	36291280	36291674	0	+	.	gene_id "ENSMUSG00000024429.10"; transcript_id "ENSMUST00000174275.2"; gene_type "protein_coding"; gene_name "Gnl1"; transcript_type "retained_intron"; transcript_name "Gnl1-202"; exon_number 1; exon_id "ENSMUSE00000942505.2"; level 2; transcript_support_level "2"; mgi_id "MGI:95764"; havana_gene "OTTMUSG00000037220.1"; havana_transcript "OTTMUST00000096738.1";
chr17	HAVANA	transcript	36291280	36292035	0	+	.	gene_id "ENSMUSG00000024429.10"; transcript_id "ENSMUST00000174275.2"; gene_type "protein_coding"; gene_name "Gnl1"; transcript_type "retained_intron"; transcript_name "Gnl1-202"; level 2; transcript_support_level "2"; mgi_id "MGI:95764"; havana_gene "OTTMUSG00000037220.1"; havana_transcript "OTTMUST00000096738.1";
chr17	HAVANA	exon	36291509	36291674	0	+	.	gene_id "ENSMUSG00000024429.10"; transcript_id "ENSMUST00000087200.4"; gene_type "protein_coding"; gene_name "Gnl1"; transcript_type "protein_coding"; transcript_name "Gnl1-201"; exon_number 2; exon_id "ENSMUSE00000980049.2"; level 2; protein_id "ENSMUSP00000084450.4"; transcript_support_level "1"; mgi_id "MGI:95764"; tag "basic"; tag "Ensembl_canonical"; tag "GENCODE_Primary"; tag "appris_principal_1"; tag "CCDS"; ccdsid "CCDS37606.1"; havana_gene "OTTMUSG00000037220.1"; havana_transcript "OTTMUST00000095982.1";
chr17	HAVANA	CDS	36291509	36291674	0	+	2	gene_id "ENSMUSG00000024429.10"; transcript_id "ENSMUST00000087200.4"; gene_type "protein_coding"; gene_name "Gnl1"; transcript_type "protein_coding"; transcript_name "Gnl1-201"; exon_number 2; exon_id "ENSMUSE00000980049.2"; level 2; protein_id "ENSMUSP00000084450.4"; transcript_support_level "1"; mgi_id "MGI:95764"; tag "basic"; tag "Ensembl_canonical"; tag "GENCODE_Primary"; tag "appris_principal_1"; tag "CCDS"; ccdsid "CCDS37606.1"; havana_gene "OTTMUSG00000037220.1"; havana_transcript "OTTMUST00000095982.1";
chr17	HAVANA	exon	36291954	36292035	0	+	.	gene_id "ENSMUSG00000024429.10"; transcript_id "ENSMUST00000174275.2"; gene_type "protein_coding"; gene_name "Gnl1"; transcript_type "retained_intron"; transcript_name "Gnl1-202"; exon_number 2; exon_id "ENSMUSE00000938236.2"; level 2; transcript_support_level "2"; mgi_id "MGI:95764"; havana_gene "OTTMUSG00000037220.1"; havana_transcript "OTTMUST00000096738.1";
chr17	HAVANA	exon	36291954	36292090	0	+	.	gene_id "ENSMUSG00000024429.10"; transcript_id "ENSMUST00000087200.4"; gene_type "protein_coding"; gene_name "Gnl1"; transcript_type "protein_coding"; transcript_name "Gnl1-201"; exon_number 3; exon_id "ENSMUSE00001058201.2"; level 2; protein_id "ENSMUSP00000084450.4"; transcript_support_level "1"; mgi_id "MGI:95764"; tag "basic"; tag "Ensembl_canonical"; tag "GENCODE_Primary"; tag "appris_principal_1"; tag "CCDS"; ccdsid "CCDS37606.1"; havana_gene "OTTMUSG00000037220.1"; havana_transcript "OTTMUST00000095982.1";
chr17	HAVANA	CDS	36291954	36292090	0	+	1	gene_id "ENSMUSG00000024429.10"; transcript_id "ENSMUST00000087200.4"; gene_type "protein_coding"; gene_name "Gnl1"; transcript_type "protein_coding"; transcript_name "Gnl1-201"; exon_number 3; exon_id "ENSMUSE00001058201.2"; level 2; protein_id "ENSMUSP00000084450.4"; transcript_support_level "1"; mgi_id "MGI:95764"; tag "basic"; tag "Ensembl_canonical"; tag "GENCODE_Primary"; tag "appris_principal_1"; tag "CCDS"; ccdsid "CCDS37606.1"; havana_gene "OTTMUSG00000037220.1"; havana_transcript "OTTMUST00000095982.1";
chr17	HAVANA	exon	36292199	36292350	0	+	.	gene_id "ENSMUSG00000024429.10"; transcript_id "ENSMUST00000087200.4"; gene_type "protein_coding"; gene_name "Gnl1"; transcript_type "protein_coding"; transcript_name "Gnl1-201"; exon_number 4; exon_id "ENSMUSE00001037212.2"; level 2; protein_id "ENSMUSP00000084450.4"; transcript_support_level "1"; mgi_id "MGI:95764"; tag "basic"; tag "Ensembl_canonical"; tag "GENCODE_Primary"; tag "appris_principal_1"; tag "CCDS"; ccdsid "CCDS37606.1"; havana_gene "OTTMUSG00000037220.1"; havana_transcript "OTTMUST00000095982.1";
chr17	HAVANA	CDS	36292199	36292350	0	+	2	gene_id "ENSMUSG00000024429.10"; transcript_id "ENSMUST00000087200.4"; gene_type "protein_coding"; gene_name "Gnl1"; transcript_type "protein_coding"; transcript_name "Gnl1-201"; exon_number 4; exon_id "ENSMUSE00001037212.2"; level 2; protein_id "ENSMUSP00000084450.4"; transcript_support_level "1"; mgi_id "MGI:95764"; tag "basic"; tag "Ensembl_canonical"; tag "GENCODE_Primary"; tag "appris_principal_1"; tag "CCDS"; ccdsid "CCDS37606.1"; havana_gene "OTTMUSG00000037220.1"; havana_transcript "OTTMUST00000095982.1";
chr17	HAVANA	exon	36292450	36292521	0	+	.	gene_id "ENSMUSG00000024429.10"; transcript_id "ENSMUST00000087200.4"; gene_type "protein_coding"; gene_name "Gnl1"; transcript_type "protein_coding"; transcript_name "Gnl1-201"; exon_number 5; exon_id "ENSMUSE00000544133.2"; level 2; protein_id "ENSMUSP00000084450.4"; transcript_support_level "1"; mgi_id "MGI:95764"; tag "basic"; tag "Ensembl_canonical"; tag "GENCODE_Primary"; tag "appris_principal_1"; tag "CCDS"; ccdsid "CCDS37606.1"; havana_gene "OTTMUSG00000037220.1"; havana_transcript "OTTMUST00000095982.1";
chr17	HAVANA	CDS	36292450	36292521	0	+	0	gene_id "ENSMUSG00000024429.10"; transcript_id "ENSMUST00000087200.4"; gene_type "protein_coding"; gene_name "Gnl1"; transcript_type "protein_coding"; transcript_name "Gnl1-201"; exon_number 5; exon_id "ENSMUSE00000544133.2"; level 2; protein_id "ENSMUSP00000084450.4"; transcript_support_level "1"; mgi_id "MGI:95764"; tag "basic"; tag "Ensembl_canonical"; tag "GENCODE_Primary"; tag "appris_principal_1"; tag "CCDS"; ccdsid "CCDS37606.1"; havana_gene "OTTMUSG00000037220.1"; havana_transcript "OTTMUST00000095982.1";
chr17	HAVANA	exon	36293417	36293624	0	+	.	gene_id "ENSMUSG00000024429.10"; transcript_id "ENSMUST00000087200.4"; gene_type "protein_coding"; gene_name "Gnl1"; transcript_type "protein_coding"; transcript_name "Gnl1-201"; exon_number 6; exon_id "ENSMUSE00000544128.2"; level 2; protein_id "ENSMUSP00000084450.4"; transcript_support_level "1"; mgi_id "MGI:95764"; tag "basic"; tag "Ensembl_canonical"; tag "GENCODE_Primary"; tag "appris_principal_1"; tag "CCDS"; ccdsid "CCDS37606.1"; havana_gene "OTTMUSG00000037220.1"; havana_transcript "OTTMUST00000095982.1";
chr17	HAVANA	CDS	36293417	36293624	0	+	0	gene_id "ENSMUSG00000024429.10"; transcript_id "ENSMUST00000087200.4"; gene_type "protein_coding"; gene_name "Gnl1"; transcript_type "protein_coding"; transcript_name "Gnl1-201"; exon_number 6; exon_id "ENSMUSE00000544128.2"; level 2; protein_id "ENSMUSP00000084450.4"; transcript_support_level "1"; mgi_id "MGI:95764"; tag "basic"; tag "Ensembl_canonical"; tag "GENCODE_Primary"; tag "appris_principal_1"; tag "CCDS"; ccdsid "CCDS37606.1"; havana_gene "OTTMUSG00000037220.1"; havana_transcript "OTTMUST00000095982.1";
chr17	HAVANA	exon	36293839	36293934	0	+	.	gene_id "ENSMUSG00000024429.10"; transcript_id "ENSMUST00000087200.4"; gene_type "protein_coding"; gene_name "Gnl1"; transcript_type "protein_coding"; transcript_name "Gnl1-201"; exon_number 7; exon_id "ENSMUSE00000544124.2"; level 2; protein_id "ENSMUSP00000084450.4"; transcript_support_level "1"; mgi_id "MGI:95764"; tag "basic"; tag "Ensembl_canonical"; tag "GENCODE_Primary"; tag "appris_principal_1"; tag "CCDS"; ccdsid "CCDS37606.1"; havana_gene "OTTMUSG00000037220.1"; havana_transcript "OTTMUST00000095982.1";
chr17	HAVANA	CDS	36293839	36293934	0	+	2	gene_id "ENSMUSG00000024429.10"; transcript_id "ENSMUST00000087200.4"; gene_type "protein_coding"; gene_name "Gnl1"; transcript_type "protein_coding"; transcript_name "Gnl1-201"; exon_number 7; exon_id "ENSMUSE00000544124.2"; level 2; protein_id "ENSMUSP00000084450.4"; transcript_support_level "1"; mgi_id "MGI:95764"; tag "basic"; tag "Ensembl_canonical"; tag "GENCODE_Primary"; tag "appris_principal_1"; tag "CCDS"; ccdsid "CCDS37606.1"; havana_gene "OTTMUSG00000037220.1"; havana_transcript "OTTMUST00000095982.1";
chr17	HAVANA	exon	36294287	36294481	0	+	.	gene_id "ENSMUSG00000024429.10"; transcript_id "ENSMUST00000087200.4"; gene_type "protein_coding"; gene_name "Gnl1"; transcript_type "protein_coding"; transcript_name "Gnl1-201"; exon_number 8; exon_id "ENSMUSE00000335691.4"; level 2; protein_id "ENSMUSP00000084450.4"; transcript_support_level "1"; mgi_id "MGI:95764"; tag "basic"; tag "Ensembl_canonical"; tag "GENCODE_Primary"; tag "appris_principal_1"; tag "CCDS"; ccdsid "CCDS37606.1"; havana_gene "OTTMUSG00000037220.1"; havana_transcript "OTTMUST00000095982.1";
chr17	HAVANA	CDS	36294287	36294481	0	+	2	gene_id "ENSMUSG00000024429.10"; transcript_id "ENSMUST00000087200.4"; gene_type "protein_coding"; gene_name "Gnl1"; transcript_type "protein_coding"; transcript_name "Gnl1-201"; exon_number 8; exon_id "ENSMUSE00000335691.4"; level 2; protein_id "ENSMUSP00000084450.4"; transcript_support_level "1"; mgi_id "MGI:95764"; tag "basic"; tag "Ensembl_canonical"; tag "GENCODE_Primary"; tag "appris_principal_1"; tag "CCDS"; ccdsid "CCDS37606.1"; havana_gene "OTTMUSG00000037220.1"; havana_transcript "OTTMUST00000095982.1";
chr17	HAVANA	exon	36298357	36298535	0	+	.	gene_id "ENSMUSG00000024429.10"; transcript_id "ENSMUST00000087200.4"; gene_type "protein_coding"; gene_name "Gnl1"; transcript_type "protein_coding"; transcript_name "Gnl1-201"; exon_number 9; exon_id "ENSMUSE00000270534.4"; level 2; protein_id "ENSMUSP00000084450.4"; transcript_support_level "1"; mgi_id "MGI:95764"; tag "basic"; tag "Ensembl_canonical"; tag "GENCODE_Primary"; tag "appris_principal_1"; tag "CCDS"; ccdsid "CCDS37606.1"; havana_gene "OTTMUSG00000037220.1"; havana_transcript "OTTMUST00000095982.1";
chr17	HAVANA	CDS	36298357	36298535	0	+	2	gene_id "ENSMUSG00000024429.10"; transcript_id "ENSMUST00000087200.4"; gene_type "protein_coding"; gene_name "Gnl1"; transcript_type "protein_coding"; transcript_name "Gnl1-201"; exon_number 9; exon_id "ENSMUSE00000270534.4"; level 2; protein_id "ENSMUSP00000084450.4"; transcript_support_level "1"; mgi_id "MGI:95764"; tag "basic"; tag "Ensembl_canonical"; tag "GENCODE_Primary"; tag "appris_principal_1"; tag "CCDS"; ccdsid "CCDS37606.1"; havana_gene "OTTMUSG00000037220.1"; havana_transcript "OTTMUST00000095982.1";
chr17	HAVANA	exon	36298617	36298779	0	+	.	gene_id "ENSMUSG00000024429.10"; transcript_id "ENSMUST00000087200.4"; gene_type "protein_coding"; gene_name "Gnl1"; transcript_type "protein_coding"; transcript_name "Gnl1-201"; exon_number 10; exon_id "ENSMUSE00000142275.4"; level 2; protein_id "ENSMUSP00000084450.4"; transcript_support_level "1"; mgi_id "MGI:95764"; tag "basic"; tag "Ensembl_canonical"; tag "GENCODE_Primary"; tag "appris_principal_1"; tag "CCDS"; ccdsid "CCDS37606.1"; havana_gene "OTTMUSG00000037220.1"; havana_transcript "OTTMUST00000095982.1";
chr17	HAVANA	CDS	36298617	36298779	0	+	0	gene_id "ENSMUSG00000024429.10"; transcript_id "ENSMUST00000087200.4"; gene_type "protein_coding"; gene_name "Gnl1"; transcript_type "protein_coding"; transcript_name "Gnl1-201"; exon_number 10; exon_id "ENSMUSE00000142275.4"; level 2; protein_id "ENSMUSP00000084450.4"; transcript_support_level "1"; mgi_id "MGI:95764"; tag "basic"; tag "Ensembl_canonical"; tag "GENCODE_Primary"; tag "appris_principal_1"; tag "CCDS"; ccdsid "CCDS37606.1"; havana_gene "OTTMUSG00000037220.1"; havana_transcript "OTTMUST00000095982.1";
chr17	HAVANA	exon	36299005	36299145	0	+	.	gene_id "ENSMUSG00000024429.10"; transcript_id "ENSMUST00000087200.4"; gene_type "protein_coding"; gene_name "Gnl1"; transcript_type "protein_coding"; transcript_name "Gnl1-201"; exon_number 11; exon_id "ENSMUSE00000142277.4"; level 2; protein_id "ENSMUSP00000084450.4"; transcript_support_level "1"; mgi_id "MGI:95764"; tag "basic"; tag "Ensembl_canonical"; tag "GENCODE_Primary"; tag "appris_principal_1"; tag "CCDS"; ccdsid "CCDS37606.1"; havana_gene "OTTMUSG00000037220.1"; havana_transcript "OTTMUST00000095982.1";
chr17	HAVANA	CDS	36299005	36299145	0	+	2	gene_id "ENSMUSG00000024429.10"; transcript_id "ENSMUST00000087200.4"; gene_type "protein_coding"; gene_name "Gnl1"; transcript_type "protein_coding"; transcript_name "Gnl1-201"; exon_number 11; exon_id "ENSMUSE00000142277.4"; level 2; protein_id "ENSMUSP00000084450.4"; transcript_support_level "1"; mgi_id "MGI:95764"; tag "basic"; tag "Ensembl_canonical"; tag "GENCODE_Primary"; tag "appris_principal_1"; tag "CCDS"; ccdsid "CCDS37606.1"; havana_gene "OTTMUSG00000037220.1"; havana_transcript "OTTMUST00000095982.1";
chr17	HAVANA	CDS	36299413	36299651	0	+	2	gene_id "ENSMUSG00000024429.10"; transcript_id "ENSMUST00000087200.4"; gene_type "protein_coding"; gene_name "Gnl1"; transcript_type "protein_coding"; transcript_name "Gnl1-201"; exon_number 12; exon_id "ENSMUSE00000544108.2"; level 2; protein_id "ENSMUSP00000084450.4"; transcript_support_level "1"; mgi_id "MGI:95764"; tag "basic"; tag "Ensembl_canonical"; tag "GENCODE_Primary"; tag "appris_principal_1"; tag "CCDS"; ccdsid "CCDS37606.1"; havana_gene "OTTMUSG00000037220.1"; havana_transcript "OTTMUST00000095982.1";
chr17	HAVANA	exon	36299413	36300354	0	+	.	gene_id "ENSMUSG00000024429.10"; transcript_id "ENSMUST00000087200.4"; gene_type "protein_coding"; gene_name "Gnl1"; transcript_type "protein_coding"; transcript_name "Gnl1-201"; exon_number 12; exon_id "ENSMUSE00000544108.2"; level 2; protein_id "ENSMUSP00000084450.4"; transcript_support_level "1"; mgi_id "MGI:95764"; tag "basic"; tag "Ensembl_canonical"; tag "GENCODE_Primary"; tag "appris_principal_1"; tag "CCDS"; ccdsid "CCDS37606.1"; havana_gene "OTTMUSG00000037220.1"; havana_transcript "OTTMUST00000095982.1";
chr17	HAVANA	stop_codon	36299652	36299654	0	+	0	gene_id "ENSMUSG00000024429.10"; transcript_id "ENSMUST00000087200.4"; gene_type "protein_coding"; gene_name "Gnl1"; transcript_type "protein_coding"; transcript_name "Gnl1-201"; exon_number 12; exon_id "ENSMUSE00000544108.2"; level 2; protein_id "ENSMUSP00000084450.4"; transcript_support_level "1"; mgi_id "MGI:95764"; tag "basic"; tag "Ensembl_canonical"; tag "GENCODE_Primary"; tag "appris_principal_1"; tag "CCDS"; ccdsid "CCDS37606.1"; havana_gene "OTTMUSG00000037220.1"; havana_transcript "OTTMUST00000095982.1";
chr17	HAVANA	UTR	36299652	36300354	0	+	.	gene_id "ENSMUSG00000024429.10"; transcript_id "ENSMUST00000087200.4"; gene_type "protein_coding"; gene_name "Gnl1"; transcript_type "protein_coding"; transcript_name "Gnl1-201"; exon_number 12; exon_id "ENSMUSE00000544108.2"; level 2; protein_id "ENSMUSP00000084450.4"; transcript_support_level "1"; mgi_id "MGI:95764"; tag "basic"; tag "Ensembl_canonical"; tag "GENCODE_Primary"; tag "appris_principal_1"; tag "CCDS"; ccdsid "CCDS37606.1"; havana_gene "OTTMUSG00000037220.1"; havana_transcript "OTTMUST00000095982.1";
chr17	sragcm37_mid	exon	36301809	36302059	0.018270213773035	+	.	gene_id "ENSMUSG00000092604.3"; transcript_id "ENSMUSG00000092604.3_tx_4"; exon_id "chr17_36301809_36302059_+"; exonnum "1"; txlen "706";
chr17	sragcm37_mid	exon	36302576	36302949	1.64332825444601	+	.	gene_id "ENSMUSG00000092604.3"; transcript_id "ENSMUSG00000092604.3_tx_2"; exon_id "chr17_36302576_36302949_+"; exonnum "1"; txlen "503";
chr17	sragcm37_mid	exon	36302576	36302949	0.018270213773035	+	.	gene_id "ENSMUSG00000092604.3"; transcript_id "ENSMUSG00000092604.3_tx_4"; exon_id "chr17_36302576_36302949_+"; exonnum "2"; txlen "706";
chr17	HAVANA	exon	36302759	36303116	0	+	.	gene_id "ENSMUSG00000092604.3"; transcript_id "ENSMUST00000172480.2"; gene_type "lncRNA"; gene_name "Gm20508"; transcript_type "lncRNA"; transcript_name "Gm20508-201"; exon_number 1; exon_id "ENSMUSE00000931415.2"; level 2; transcript_support_level "2"; mgi_id "MGI:5141973"; havana_gene "OTTMUSG00000037517.1"; havana_transcript "OTTMUST00000096723.1";
chr17	HAVANA	transcript	36302759	36304630	0	+	.	gene_id "ENSMUSG00000092604.3"; transcript_id "ENSMUST00000172480.2"; gene_type "lncRNA"; gene_name "Gm20508"; transcript_type "lncRNA"; transcript_name "Gm20508-201"; level 2; transcript_support_level "2"; mgi_id "MGI:5141973"; havana_gene "OTTMUSG00000037517.1"; havana_transcript "OTTMUST00000096723.1";
chr17	HAVANA	gene	36302759	36304919	0	+	.	gene_id "ENSMUSG00000092604.3"; gene_type "lncRNA"; gene_name "Gm20508"; level 2; mgi_id "MGI:5141973"; havana_gene "OTTMUSG00000037517.1";
chr17	HAVANA	exon	36302762	36302949	0	+	.	gene_id "ENSMUSG00000092604.3"; transcript_id "ENSMUST00000380222.1"; gene_type "lncRNA"; gene_name "Gm20508"; transcript_type "lncRNA"; transcript_name "Gm20508-202"; exon_number 1; exon_id "ENSMUSE00001747603.1"; level 2; mgi_id "MGI:5141973"; tag "basic"; tag "Ensembl_canonical"; tag "GENCODE_Primary"; tag "TAGENE"; havana_gene "OTTMUSG00000037517.1";
chr17	HAVANA	transcript	36302762	36304919	0	+	.	gene_id "ENSMUSG00000092604.3"; transcript_id "ENSMUST00000380222.1"; gene_type "lncRNA"; gene_name "Gm20508"; transcript_type "lncRNA"; transcript_name "Gm20508-202"; level 2; mgi_id "MGI:5141973"; tag "basic"; tag "Ensembl_canonical"; tag "GENCODE_Primary"; tag "TAGENE"; havana_gene "OTTMUSG00000037517.1";
chr17	HAVANA	exon	36304502	36304630	0	+	.	gene_id "ENSMUSG00000092604.3"; transcript_id "ENSMUST00000172480.2"; gene_type "lncRNA"; gene_name "Gm20508"; transcript_type "lncRNA"; transcript_name "Gm20508-201"; exon_number 2; exon_id "ENSMUSE00000930472.2"; level 2; transcript_support_level "2"; mgi_id "MGI:5141973"; havana_gene "OTTMUSG00000037517.1"; havana_transcript "OTTMUST00000096723.1";
chr17	ENSEMBL_gcm37	exon	36304502	36304630	1.64332825444601	+	.	gene_id "ENSMUSG00000092604.3"; transcript_id "ENSMUSG00000092604.3_tx_2"; exon_id "chr17_36304502_36304630_+"; exonnum "2"; txlen "503";
chr17	HAVANA	exon	36304502	36304919	0	+	.	gene_id "ENSMUSG00000092604.3"; transcript_id "ENSMUST00000380222.1"; gene_type "lncRNA"; gene_name "Gm20508"; transcript_type "lncRNA"; transcript_name "Gm20508-202"; exon_number 2; exon_id "ENSMUSE00001747602.1"; level 2; mgi_id "MGI:5141973"; tag "basic"; tag "Ensembl_canonical"; tag "GENCODE_Primary"; tag "TAGENE"; havana_gene "OTTMUSG00000037517.1";
chr17	sragcm37_ss	exon	36305267	36305347	0.018270213773035	+	.	gene_id "ENSMUSG00000092604.3"; transcript_id "ENSMUSG00000092604.3_tx_4"; exon_id "chr17_36305267_36305347_+"; exonnum "3"; txlen "706";
chr17	HAVANA	exon	36305345	36305452	0	+	.	gene_id "ENSMUSG00000092368.4"; transcript_id "ENSMUST00000245214.2"; gene_type "lncRNA"; gene_name "A930015D03Rik"; transcript_type "lncRNA"; transcript_name "A930015D03Rik-202"; exon_number 1; exon_id "ENSMUSE00001480290.1"; level 2; mgi_id "MGI:1925060"; tag "basic"; tag "TAGENE"; havana_gene "OTTMUSG00000037347.1";
chr17	HAVANA	exon	36305345	36305452	0	+	.	gene_id "ENSMUSG00000092368.4"; transcript_id "ENSMUST00000173900.3"; gene_type "lncRNA"; gene_name "A930015D03Rik"; transcript_type "lncRNA"; transcript_name "A930015D03Rik-201"; exon_number 1; exon_id "ENSMUSE00001480290.1"; level 2; transcript_support_level "1"; mgi_id "MGI:1925060"; tag "Ensembl_canonical"; tag "GENCODE_Primary"; tag "TAGENE"; havana_gene "OTTMUSG00000037347.1"; havana_transcript "OTTMUST00000096359.1";
chr17	HAVANA	transcript	36305345	36318903	0	+	.	gene_id "ENSMUSG00000092368.4"; transcript_id "ENSMUST00000245214.2"; gene_type "lncRNA"; gene_name "A930015D03Rik"; transcript_type "lncRNA"; transcript_name "A930015D03Rik-202"; level 2; mgi_id "MGI:1925060"; tag "basic"; tag "TAGENE"; havana_gene "OTTMUSG00000037347.1";
chr17	HAVANA	transcript	36305345	36349335	0	+	.	gene_id "ENSMUSG00000092368.4"; transcript_id "ENSMUST00000173900.3"; gene_type "lncRNA"; gene_name "A930015D03Rik"; transcript_type "lncRNA"; transcript_name "A930015D03Rik-201"; level 2; transcript_support_level "1"; mgi_id "MGI:1925060"; tag "Ensembl_canonical"; tag "GENCODE_Primary"; tag "TAGENE"; havana_gene "OTTMUSG00000037347.1"; havana_transcript "OTTMUST00000096359.1";
chr17	HAVANA	gene	36305345	36349344	0	+	.	gene_id "ENSMUSG00000092368.4"; gene_type "lncRNA"; gene_name "A930015D03Rik"; level 2; mgi_id "MGI:1925060"; havana_gene "OTTMUSG00000037347.1";
chr17	HAVANA	exon	36305355	36305641	0	+	.	gene_id "ENSMUSG00000092368.4"; transcript_id "ENSMUST00000292332.1"; gene_type "lncRNA"; gene_name "A930015D03Rik"; transcript_type "lncRNA"; transcript_name "A930015D03Rik-212"; exon_number 1; exon_id "ENSMUSE00001578798.1"; level 2; mgi_id "MGI:1925060"; tag "TAGENE"; havana_gene "OTTMUSG00000037347.1";
chr17	HAVANA	transcript	36305355	36311345	0	+	.	gene_id "ENSMUSG00000092368.4"; transcript_id "ENSMUST00000292332.1"; gene_type "lncRNA"; gene_name "A930015D03Rik"; transcript_type "lncRNA"; transcript_name "A930015D03Rik-212"; level 2; mgi_id "MGI:1925060"; tag "TAGENE"; havana_gene "OTTMUSG00000037347.1";
chr17	HAVANA	exon	36305390	36305452	0	+	.	gene_id "ENSMUSG00000092368.4"; transcript_id "ENSMUST00000292326.1"; gene_type "lncRNA"; gene_name "A930015D03Rik"; transcript_type "lncRNA"; transcript_name "A930015D03Rik-206"; exon_number 1; exon_id "ENSMUSE00001491265.1"; level 2; mgi_id "MGI:1925060"; tag "TAGENE"; havana_gene "OTTMUSG00000037347.1";
chr17	HAVANA	exon	36305390	36305452	0	+	.	gene_id "ENSMUSG00000092368.4"; transcript_id "ENSMUST00000247561.1"; gene_type "lncRNA"; gene_name "A930015D03Rik"; transcript_type "lncRNA"; transcript_name "A930015D03Rik-205"; exon_number 1; exon_id "ENSMUSE00001491265.1"; level 2; mgi_id "MGI:1925060"; tag "basic"; tag "TAGENE"; havana_gene "OTTMUSG00000037347.1";
chr17	ENSEMBL_gcm37	exon	36305390	36305452	0.108646208916775	+	.	gene_id "ENSMUSG00000092368.4"; transcript_id "ENSMUSG00000092368.4_tx_4"; exon_id "chr17_36305390_36305452_+"; exonnum "1"; txlen "1454";
chr17	HAVANA	transcript	36305390	36318899	0	+	.	gene_id "ENSMUSG00000092368.4"; transcript_id "ENSMUST00000292326.1"; gene_type "lncRNA"; gene_name "A930015D03Rik"; transcript_type "lncRNA"; transcript_name "A930015D03Rik-206"; level 2; mgi_id "MGI:1925060"; tag "TAGENE"; havana_gene "OTTMUSG00000037347.1";
chr17	HAVANA	transcript	36305390	36325082	0	+	.	gene_id "ENSMUSG00000092368.4"; transcript_id "ENSMUST00000247561.1"; gene_type "lncRNA"; gene_name "A930015D03Rik"; transcript_type "lncRNA"; transcript_name "A930015D03Rik-205"; level 2; mgi_id "MGI:1925060"; tag "basic"; tag "TAGENE"; havana_gene "OTTMUSG00000037347.1";
chr17	HAVANA	exon	36305396	36305452	0	+	.	gene_id "ENSMUSG00000092368.4"; transcript_id "ENSMUST00000247461.1"; gene_type "lncRNA"; gene_name "A930015D03Rik"; transcript_type "lncRNA"; transcript_name "A930015D03Rik-204"; exon_number 1; exon_id "ENSMUSE00001485399.1"; level 2; mgi_id "MGI:1925060"; tag "TAGENE"; havana_gene "OTTMUSG00000037347.1";
chr17	HAVANA	exon	36305396	36305452	0	+	.	gene_id "ENSMUSG00000092368.4"; transcript_id "ENSMUST00000292328.1"; gene_type "lncRNA"; gene_name "A930015D03Rik"; transcript_type "lncRNA"; transcript_name "A930015D03Rik-208"; exon_number 1; exon_id "ENSMUSE00001485399.1"; level 2; mgi_id "MGI:1925060"; tag "TAGENE"; havana_gene "OTTMUSG00000037347.1";
chr17	HAVANA	exon	36305396	36305452	0	+	.	gene_id "ENSMUSG00000092368.4"; transcript_id "ENSMUST00000292327.1"; gene_type "lncRNA"; gene_name "A930015D03Rik"; transcript_type "lncRNA"; transcript_name "A930015D03Rik-207"; exon_number 1; exon_id "ENSMUSE00001485399.1"; level 2; mgi_id "MGI:1925060"; tag "TAGENE"; havana_gene "OTTMUSG00000037347.1";
chr17	HAVANA	exon	36305396	36305452	0	+	.	gene_id "ENSMUSG00000092368.4"; transcript_id "ENSMUST00000247338.1"; gene_type "lncRNA"; gene_name "A930015D03Rik"; transcript_type "lncRNA"; transcript_name "A930015D03Rik-203"; exon_number 1; exon_id "ENSMUSE00001485399.1"; level 2; mgi_id "MGI:1925060"; tag "basic"; tag "TAGENE"; havana_gene "OTTMUSG00000037347.1";
chr17	HAVANA	transcript	36305396	36318884	0	+	.	gene_id "ENSMUSG00000092368.4"; transcript_id "ENSMUST00000247461.1"; gene_type "lncRNA"; gene_name "A930015D03Rik"; transcript_type "lncRNA"; transcript_name "A930015D03Rik-204"; level 2; mgi_id "MGI:1925060"; tag "TAGENE"; havana_gene "OTTMUSG00000037347.1";
chr17	HAVANA	transcript	36305396	36318884	0	+	.	gene_id "ENSMUSG00000092368.4"; transcript_id "ENSMUST00000292328.1"; gene_type "lncRNA"; gene_name "A930015D03Rik"; transcript_type "lncRNA"; transcript_name "A930015D03Rik-208"; level 2; mgi_id "MGI:1925060"; tag "TAGENE"; havana_gene "OTTMUSG00000037347.1";
chr17	HAVANA	transcript	36305396	36318885	0	+	.	gene_id "ENSMUSG00000092368.4"; transcript_id "ENSMUST00000292327.1"; gene_type "lncRNA"; gene_name "A930015D03Rik"; transcript_type "lncRNA"; transcript_name "A930015D03Rik-207"; level 2; mgi_id "MGI:1925060"; tag "TAGENE"; havana_gene "OTTMUSG00000037347.1";
chr17	HAVANA	transcript	36305396	36325082	0	+	.	gene_id "ENSMUSG00000092368.4"; transcript_id "ENSMUST00000247338.1"; gene_type "lncRNA"; gene_name "A930015D03Rik"; transcript_type "lncRNA"; transcript_name "A930015D03Rik-203"; level 2; mgi_id "MGI:1925060"; tag "basic"; tag "TAGENE"; havana_gene "OTTMUSG00000037347.1";
chr17	HAVANA	exon	36309263	36309419	0	+	.	gene_id "ENSMUSG00000092368.4"; transcript_id "ENSMUST00000292329.1"; gene_type "lncRNA"; gene_name "A930015D03Rik"; transcript_type "lncRNA"; transcript_name "A930015D03Rik-209"; exon_number 1; exon_id "ENSMUSE00001578790.1"; level 2; mgi_id "MGI:1925060"; tag "TAGENE"; havana_gene "OTTMUSG00000037347.1";
chr17	ENSEMBL_gcm37	exon	36309263	36309419	0.0141558578393192	+	.	gene_id "ENSMUSG00000092368.4"; transcript_id "ENSMUSG00000092368.4_tx_5"; exon_id "chr17_36309263_36309419_+"; exonnum "1"; txlen "1548";
chr17	HAVANA	transcript	36309263	36309830	0	+	.	gene_id "ENSMUSG00000092368.4"; transcript_id "ENSMUST00000292333.1"; gene_type "lncRNA"; gene_name "A930015D03Rik"; transcript_type "lncRNA"; transcript_name "A930015D03Rik-213"; level 2; mgi_id "MGI:1925060"; tag "TAGENE"; havana_gene "OTTMUSG00000037347.1";
chr17	HAVANA	exon	36309263	36309830	0	+	.	gene_id "ENSMUSG00000092368.4"; transcript_id "ENSMUST00000292333.1"; gene_type "lncRNA"; gene_name "A930015D03Rik"; transcript_type "lncRNA"; transcript_name "A930015D03Rik-213"; exon_number 1; exon_id "ENSMUSE00001578797.1"; level 2; mgi_id "MGI:1925060"; tag "TAGENE"; havana_gene "OTTMUSG00000037347.1";
chr17	HAVANA	transcript	36309263	36318319	0	+	.	gene_id "ENSMUSG00000092368.4"; transcript_id "ENSMUST00000292329.1"; gene_type "lncRNA"; gene_name "A930015D03Rik"; transcript_type "lncRNA"; transcript_name "A930015D03Rik-209"; level 2; mgi_id "MGI:1925060"; tag "TAGENE"; havana_gene "OTTMUSG00000037347.1";
chr17	HAVANA	exon	36311286	36311345	0	+	.	gene_id "ENSMUSG00000092368.4"; transcript_id "ENSMUST00000292332.1"; gene_type "lncRNA"; gene_name "A930015D03Rik"; transcript_type "lncRNA"; transcript_name "A930015D03Rik-212"; exon_number 2; exon_id "ENSMUSE00001578794.1"; level 2; mgi_id "MGI:1925060"; tag "TAGENE"; havana_gene "OTTMUSG00000037347.1";
chr17	HAVANA	exon	36317959	36318319	0	+	.	gene_id "ENSMUSG00000092368.4"; transcript_id "ENSMUST00000292329.1"; gene_type "lncRNA"; gene_name "A930015D03Rik"; transcript_type "lncRNA"; transcript_name "A930015D03Rik-209"; exon_number 2; exon_id "ENSMUSE00001578788.1"; level 2; mgi_id "MGI:1925060"; tag "TAGENE"; havana_gene "OTTMUSG00000037347.1";
chr17	HAVANA	exon	36317959	36318885	0	+	.	gene_id "ENSMUSG00000092368.4"; transcript_id "ENSMUST00000292327.1"; gene_type "lncRNA"; gene_name "A930015D03Rik"; transcript_type "lncRNA"; transcript_name "A930015D03Rik-207"; exon_number 2; exon_id "ENSMUSE00001578795.1"; level 2; mgi_id "MGI:1925060"; tag "TAGENE"; havana_gene "OTTMUSG00000037347.1";
chr17	HAVANA	exon	36317967	36318884	0	+	.	gene_id "ENSMUSG00000092368.4"; transcript_id "ENSMUST00000247461.1"; gene_type "lncRNA"; gene_name "A930015D03Rik"; transcript_type "lncRNA"; transcript_name "A930015D03Rik-204"; exon_number 2; exon_id "ENSMUSE00001490990.1"; level 2; mgi_id "MGI:1925060"; tag "TAGENE"; havana_gene "OTTMUSG00000037347.1";
chr17	HAVANA	exon	36318292	36318563	0	+	.	gene_id "ENSMUSG00000092368.4"; transcript_id "ENSMUST00000247561.1"; gene_type "lncRNA"; gene_name "A930015D03Rik"; transcript_type "lncRNA"; transcript_name "A930015D03Rik-205"; exon_number 2; exon_id "ENSMUSE00001491264.1"; level 2; mgi_id "MGI:1925060"; tag "basic"; tag "TAGENE"; havana_gene "OTTMUSG00000037347.1";
chr17	ENSEMBL_gcm37	exon	36318292	36318563	0.108646208916775	+	.	gene_id "ENSMUSG00000092368.4"; transcript_id "ENSMUSG00000092368.4_tx_4"; exon_id "chr17_36318292_36318563_+"; exonnum "2"; txlen "1454";
chr17	ENSEMBL_gcm37	exon	36318292	36318563	0.0141558578393192	+	.	gene_id "ENSMUSG00000092368.4"; transcript_id "ENSMUSG00000092368.4_tx_5"; exon_id "chr17_36318292_36318563_+"; exonnum "2"; txlen "1548";
chr17	HAVANA	exon	36318292	36318903	0	+	.	gene_id "ENSMUSG00000092368.4"; transcript_id "ENSMUST00000245214.2"; gene_type "lncRNA"; gene_name "A930015D03Rik"; transcript_type "lncRNA"; transcript_name "A930015D03Rik-202"; exon_number 2; exon_id "ENSMUSE00001578799.1"; level 2; mgi_id "MGI:1925060"; tag "basic"; tag "TAGENE"; havana_gene "OTTMUSG00000037347.1";
chr17	HAVANA	exon	36318321	36318884	0	+	.	gene_id "ENSMUSG00000092368.4"; transcript_id "ENSMUST00000292328.1"; gene_type "lncRNA"; gene_name "A930015D03Rik"; transcript_type "lncRNA"; transcript_name "A930015D03Rik-208"; exon_number 2; exon_id "ENSMUSE00001578789.1"; level 2; mgi_id "MGI:1925060"; tag "TAGENE"; havana_gene "OTTMUSG00000037347.1";
chr17	HAVANA	exon	36318439	36318899	0	+	.	gene_id "ENSMUSG00000092368.4"; transcript_id "ENSMUST00000292326.1"; gene_type "lncRNA"; gene_name "A930015D03Rik"; transcript_type "lncRNA"; transcript_name "A930015D03Rik-206"; exon_number 2; exon_id "ENSMUSE00001578792.1"; level 2; mgi_id "MGI:1925060"; tag "TAGENE"; havana_gene "OTTMUSG00000037347.1";
chr17	sragcm37_mid	exon	36323610	36323769	0.108646208916775	+	.	gene_id "ENSMUSG00000092368.4"; transcript_id "ENSMUSG00000092368.4_tx_4"; exon_id "chr17_36323610_36323769_+"; exonnum "3"; txlen "1454";
chr17	sragcm37_mid	exon	36323610	36323769	0.0141558578393192	+	.	gene_id "ENSMUSG00000092368.4"; transcript_id "ENSMUSG00000092368.4_tx_5"; exon_id "chr17_36323610_36323769_+"; exonnum "3"; txlen "1548";
chr17	HAVANA	exon	36323610	36325082	0	+	.	gene_id "ENSMUSG00000092368.4"; transcript_id "ENSMUST00000247561.1"; gene_type "lncRNA"; gene_name "A930015D03Rik"; transcript_type "lncRNA"; transcript_name "A930015D03Rik-205"; exon_number 3; exon_id "ENSMUSE00001491263.1"; level 2; mgi_id "MGI:1925060"; tag "basic"; tag "TAGENE"; havana_gene "OTTMUSG00000037347.1";
chr17	HAVANA	exon	36324124	36325082	0	+	.	gene_id "ENSMUSG00000092368.4"; transcript_id "ENSMUST00000247338.1"; gene_type "lncRNA"; gene_name "A930015D03Rik"; transcript_type "lncRNA"; transcript_name "A930015D03Rik-203"; exon_number 2; exon_id "ENSMUSE00001490613.1"; level 2; mgi_id "MGI:1925060"; tag "basic"; tag "TAGENE"; havana_gene "OTTMUSG00000037347.1";
chr17	ENSEMBL_gcm37	exon	36324124	36325082	0.108646208916775	+	.	gene_id "ENSMUSG00000092368.4"; transcript_id "ENSMUSG00000092368.4_tx_4"; exon_id "chr17_36324124_36325082_+"; exonnum "4"; txlen "1454";
chr17	ENSEMBL_gcm37	exon	36324124	36325082	0.0141558578393192	+	.	gene_id "ENSMUSG00000092368.4"; transcript_id "ENSMUSG00000092368.4_tx_5"; exon_id "chr17_36324124_36325082_+"; exonnum "4"; txlen "1548";
chr17	HAVANA	exon	36341409	36341614	0	+	.	gene_id "ENSMUSG00000092368.4"; transcript_id "ENSMUST00000292330.1"; gene_type "lncRNA"; gene_name "A930015D03Rik"; transcript_type "lncRNA"; transcript_name "A930015D03Rik-210"; exon_number 1; exon_id "ENSMUSE00001578793.1"; level 2; mgi_id "MGI:1925060"; tag "basic"; tag "TAGENE"; havana_gene "OTTMUSG00000037347.1";
chr17	HAVANA	transcript	36341409	36349344	0	+	.	gene_id "ENSMUSG00000092368.4"; transcript_id "ENSMUST00000292330.1"; gene_type "lncRNA"; gene_name "A930015D03Rik"; transcript_type "lncRNA"; transcript_name "A930015D03Rik-210"; level 2; mgi_id "MGI:1925060"; tag "basic"; tag "TAGENE"; havana_gene "OTTMUSG00000037347.1";
chr17	HAVANA	exon	36343136	36343366	0	+	.	gene_id "ENSMUSG00000092368.4"; transcript_id "ENSMUST00000292331.1"; gene_type "lncRNA"; gene_name "A930015D03Rik"; transcript_type "lncRNA"; transcript_name "A930015D03Rik-211"; exon_number 1; exon_id "ENSMUSE00001578796.1"; level 2; mgi_id "MGI:1925060"; tag "basic"; tag "TAGENE"; havana_gene "OTTMUSG00000037347.1";
chr17	HAVANA	transcript	36343136	36349335	0	+	.	gene_id "ENSMUSG00000092368.4"; transcript_id "ENSMUST00000292331.1"; gene_type "lncRNA"; gene_name "A930015D03Rik"; transcript_type "lncRNA"; transcript_name "A930015D03Rik-211"; level 2; mgi_id "MGI:1925060"; tag "basic"; tag "TAGENE"; havana_gene "OTTMUSG00000037347.1";
chr17	sragcm37_es	exon	36346270	36346334	0.380628290100982	+	.	gene_id "ENSMUSG00000092365.4"; transcript_id "ENSMUSG00000092365.4_tx_2"; exon_id "chr17_36346270_36346334_+"; exonnum "1"; txlen "992";
chr17	HAVANA	exon	36348325	36349335	0	+	.	gene_id "ENSMUSG00000092368.4"; transcript_id "ENSMUST00000173900.3"; gene_type "lncRNA"; gene_name "A930015D03Rik"; transcript_type "lncRNA"; transcript_name "A930015D03Rik-201"; exon_number 2; exon_id "ENSMUSE00001480289.1"; level 2; transcript_support_level "1"; mgi_id "MGI:1925060"; tag "Ensembl_canonical"; tag "GENCODE_Primary"; tag "TAGENE"; havana_gene "OTTMUSG00000037347.1"; havana_transcript "OTTMUST00000096359.1";
chr17	HAVANA	exon	36348325	36349335	0	+	.	gene_id "ENSMUSG00000092368.4"; transcript_id "ENSMUST00000292331.1"; gene_type "lncRNA"; gene_name "A930015D03Rik"; transcript_type "lncRNA"; transcript_name "A930015D03Rik-211"; exon_number 2; exon_id "ENSMUSE00001480289.1"; level 2; mgi_id "MGI:1925060"; tag "basic"; tag "TAGENE"; havana_gene "OTTMUSG00000037347.1";
chr17	HAVANA	exon	36348325	36349344	0	+	.	gene_id "ENSMUSG00000092368.4"; transcript_id "ENSMUST00000292330.1"; gene_type "lncRNA"; gene_name "A930015D03Rik"; transcript_type "lncRNA"; transcript_name "A930015D03Rik-210"; exon_number 2; exon_id "ENSMUSE00001578791.1"; level 2; mgi_id "MGI:1925060"; tag "basic"; tag "TAGENE"; havana_gene "OTTMUSG00000037347.1";
chr17	HAVANA	exon	36353853	36354109	0	+	.	gene_id "ENSMUSG00000073407.2"; transcript_id "ENSMUST00000097331.2"; gene_type "lncRNA"; gene_name "Gm6034"; transcript_type "lncRNA"; transcript_name "Gm6034-201"; exon_number 1; exon_id "ENSMUSE00000657388.2"; level 2; transcript_support_level "1"; mgi_id "MGI:3646212"; tag "basic"; tag "Ensembl_canonical"; tag "GENCODE_Primary"; havana_gene "OTTMUSG00000037518.1"; havana_transcript "OTTMUST00000096724.1";
chr17	ENSEMBL_gcm37	exon	36353853	36354109	0.352648186746851	+	.	gene_id "ENSMUSG00000073407.2"; transcript_id "ENSMUSG00000073407.2_tx_3"; exon_id "chr17_36353853_36354109_+"; exonnum "1"; txlen "831";
chr17	ENSEMBL_gcm37	exon	36353853	36354109	0.229229899288762	+	.	gene_id "ENSMUSG00000073407.2"; transcript_id "ENSMUSG00000073407.2_tx_4"; exon_id "chr17_36353853_36354109_+"; exonnum "1"; txlen "644";
chr17	ENSEMBL_gcm37	exon	36353853	36354109	0.130988723661564	+	.	gene_id "ENSMUSG00000073407.2"; transcript_id "ENSMUSG00000073407.2_tx_5"; exon_id "chr17_36353853_36354109_+"; exonnum "1"; txlen "753";
chr17	ENSEMBL_gcm37	exon	36353853	36354109	0.0681493688211328	+	.	gene_id "ENSMUSG00000073407.2"; transcript_id "ENSMUSG00000073407.2_tx_6"; exon_id "chr17_36353853_36354109_+"; exonnum "1"; txlen "1114";
chr17	HAVANA	gene	36353853	36369537	0	+	.	gene_id "ENSMUSG00000073407.2"; gene_type "lncRNA"; gene_name "Gm6034"; level 2; mgi_id "MGI:3646212"; havana_gene "OTTMUSG00000037518.1";
chr17	HAVANA	transcript	36353853	36369537	0	+	.	gene_id "ENSMUSG00000073407.2"; transcript_id "ENSMUST00000097331.2"; gene_type "lncRNA"; gene_name "Gm6034"; transcript_type "lncRNA"; transcript_name "Gm6034-201"; level 2; transcript_support_level "1"; mgi_id "MGI:3646212"; tag "basic"; tag "Ensembl_canonical"; tag "GENCODE_Primary"; havana_gene "OTTMUSG00000037518.1"; havana_transcript "OTTMUST00000096724.1";
chr17	HAVANA	exon	36367245	36367348	0	+	.	gene_id "ENSMUSG00000073407.2"; transcript_id "ENSMUST00000097331.2"; gene_type "lncRNA"; gene_name "Gm6034"; transcript_type "lncRNA"; transcript_name "Gm6034-201"; exon_number 2; exon_id "ENSMUSE00001040845.2"; level 2; transcript_support_level "1"; mgi_id "MGI:3646212"; tag "basic"; tag "Ensembl_canonical"; tag "GENCODE_Primary"; havana_gene "OTTMUSG00000037518.1"; havana_transcript "OTTMUST00000096724.1";
chr17	ENSEMBL_gcm37	exon	36367245	36367348	0.229229899288762	+	.	gene_id "ENSMUSG00000073407.2"; transcript_id "ENSMUSG00000073407.2_tx_4"; exon_id "chr17_36367245_36367348_+"; exonnum "2"; txlen "644";
chr17	ENSEMBL_gcm37	exon	36367245	36367348	0.130988723661564	+	.	gene_id "ENSMUSG00000073407.2"; transcript_id "ENSMUSG00000073407.2_tx_5"; exon_id "chr17_36367245_36367348_+"; exonnum "2"; txlen "753";
chr17	sragcm37_mid	exon	36368266	36368374	0.130988723661564	+	.	gene_id "ENSMUSG00000073407.2"; transcript_id "ENSMUSG00000073407.2_tx_5"; exon_id "chr17_36368266_36368374_+"; exonnum "3"; txlen "753";
chr17	HAVANA	exon	36368266	36369537	0	+	.	gene_id "ENSMUSG00000073407.2"; transcript_id "ENSMUST00000097331.2"; gene_type "lncRNA"; gene_name "Gm6034"; transcript_type "lncRNA"; transcript_name "Gm6034-201"; exon_number 3; exon_id "ENSMUSE00000323172.5"; level 2; transcript_support_level "1"; mgi_id "MGI:3646212"; tag "basic"; tag "Ensembl_canonical"; tag "GENCODE_Primary"; havana_gene "OTTMUSG00000037518.1"; havana_transcript "OTTMUST00000096724.1";
chr17	sragcm37_mid	exon	36369335	36369617	0.229229899288762	+	.	gene_id "ENSMUSG00000073407.2"; transcript_id "ENSMUSG00000073407.2_tx_4"; exon_id "chr17_36369335_36369617_+"; exonnum "3"; txlen "644";
chr17	sragcm37_mid	exon	36369335	36369617	0.130988723661564	+	.	gene_id "ENSMUSG00000073407.2"; transcript_id "ENSMUSG00000073407.2_tx_5"; exon_id "chr17_36369335_36369617_+"; exonnum "4"; txlen "753";
chr17	sragcm37_mid	exon	36369335	36369617	0.0681493688211328	+	.	gene_id "ENSMUSG00000073407.2"; transcript_id "ENSMUSG00000073407.2_tx_6"; exon_id "chr17_36369335_36369617_+"; exonnum "2"; txlen "1114";
chr17	sragcm37_mid	exon	36370816	36370958	0.00342005590992488	+	.	gene_id "ENSMUSG00000073407.2"; transcript_id "ENSMUSG00000073407.2_tx_7"; exon_id "chr17_36370816_36370958_+"; exonnum "1"; txlen "1182";
chr17	sragcm37_mid	exon	36372836	36372982	0.00342005590992488	+	.	gene_id "ENSMUSG00000073407.2"; transcript_id "ENSMUSG00000073407.2_tx_7"; exon_id "chr17_36372836_36372982_+"; exonnum "2"; txlen "1182";
chr17	sragcm37_mid	exon	36377754	36377848	0.00342005590992488	+	.	gene_id "ENSMUSG00000073407.2"; transcript_id "ENSMUSG00000073407.2_tx_7"; exon_id "chr17_36377754_36377848_+"; exonnum "3"; txlen "1182";
chr17	sragcm37_mid	exon	36377931	36378062	0.00342005590992488	+	.	gene_id "ENSMUSG00000073407.2"; transcript_id "ENSMUSG00000073407.2_tx_7"; exon_id "chr17_36377931_36378062_+"; exonnum "4"; txlen "1182";
chr17	sragcm37_mid	exon	36378142	36378232	0.00342005590992488	+	.	gene_id "ENSMUSG00000073407.2"; transcript_id "ENSMUSG00000073407.2_tx_7"; exon_id "chr17_36378142_36378232_+"; exonnum "5"; txlen "1182";
chr17	sragcm37_ss	exon	36378535	36379108	0.352648186746851	+	.	gene_id "ENSMUSG00000073407.2"; transcript_id "ENSMUSG00000073407.2_tx_3"; exon_id "chr17_36378535_36379108_+"; exonnum "2"; txlen "831";
chr17	sragcm37_ss	exon	36378535	36379108	0.0681493688211328	+	.	gene_id "ENSMUSG00000073407.2"; transcript_id "ENSMUSG00000073407.2_tx_6"; exon_id "chr17_36378535_36379108_+"; exonnum "3"; txlen "1114";
chr17	sragcm37_ss	exon	36378535	36379108	0.00342005590992488	+	.	gene_id "ENSMUSG00000073407.2"; transcript_id "ENSMUSG00000073407.2_tx_7"; exon_id "chr17_36378535_36379108_+"; exonnum "6"; txlen "1182";
chr17	sragcm37_es	exon	36379056	36379257	0.438832168598122	+	.	gene_id "ENSMUSG00000073407.2"; transcript_id "ENSMUSG00000073407.2_tx_2"; exon_id "chr17_36379056_36379257_+"; exonnum "1"; txlen "586";
chr17	sragcm37_ss	exon	36384490	36384873	0.438832168598122	+	.	gene_id "ENSMUSG00000073407.2"; transcript_id "ENSMUSG00000073407.2_tx_2"; exon_id "chr17_36384490_36384873_+"; exonnum "2"; txlen "586";
chr17	HAVANA	exon	36393778	36394934	0	+	.	gene_id "ENSMUSG00000129282.1"; transcript_id "ENSMUST00000292584.1"; gene_type "lncRNA"; gene_name "ENSMUSG00000129282"; transcript_type "lncRNA"; transcript_name "ENSMUST00000292584"; exon_number 1; exon_id "ENSMUSE00001579324.1"; level 2; tag "TAGENE";
chr17	HAVANA	transcript	36393778	36398841	0	+	.	gene_id "ENSMUSG00000129282.1"; transcript_id "ENSMUST00000292584.1"; gene_type "lncRNA"; gene_name "ENSMUSG00000129282"; transcript_type "lncRNA"; transcript_name "ENSMUST00000292584"; level 2; tag "TAGENE";
chr17	HAVANA	gene	36393778	36399569	0	+	.	gene_id "ENSMUSG00000129282.1"; gene_type "lncRNA"; gene_name "ENSMUSG00000129282"; level 2;
chr17	HAVANA	exon	36393979	36394908	0	+	.	gene_id "ENSMUSG00000129282.1"; transcript_id "ENSMUST00000292583.1"; gene_type "lncRNA"; gene_name "ENSMUSG00000129282"; transcript_type "lncRNA"; transcript_name "ENSMUST00000292583"; exon_number 1; exon_id "ENSMUSE00001579320.1"; level 2; tag "basic"; tag "Ensembl_canonical"; tag "GENCODE_Primary"; tag "TAGENE";
chr17	HAVANA	transcript	36393979	36399569	0	+	.	gene_id "ENSMUSG00000129282.1"; transcript_id "ENSMUST00000292583.1"; gene_type "lncRNA"; gene_name "ENSMUSG00000129282"; transcript_type "lncRNA"; transcript_name "ENSMUST00000292583"; level 2; tag "basic"; tag "Ensembl_canonical"; tag "GENCODE_Primary"; tag "TAGENE";
chr17	HAVANA	exon	36394335	36394487	0	+	.	gene_id "ENSMUSG00000129282.1"; transcript_id "ENSMUST00000292585.1"; gene_type "lncRNA"; gene_name "ENSMUSG00000129282"; transcript_type "lncRNA"; transcript_name "ENSMUST00000292585"; exon_number 1; exon_id "ENSMUSE00001579323.1"; level 2; tag "TAGENE";
chr17	HAVANA	transcript	36394335	36398382	0	+	.	gene_id "ENSMUSG00000129282.1"; transcript_id "ENSMUST00000292585.1"; gene_type "lncRNA"; gene_name "ENSMUSG00000129282"; transcript_type "lncRNA"; transcript_name "ENSMUST00000292585"; level 2; tag "TAGENE";
chr17	HAVANA	exon	36394457	36395267	0	+	.	gene_id "ENSMUSG00000129282.1"; transcript_id "ENSMUST00000292586.1"; gene_type "lncRNA"; gene_name "ENSMUSG00000129282"; transcript_type "lncRNA"; transcript_name "ENSMUST00000292586"; exon_number 1; exon_id "ENSMUSE00001579322.1"; level 2; tag "TAGENE";
chr17	HAVANA	transcript	36394457	36398377	0	+	.	gene_id "ENSMUSG00000129282.1"; transcript_id "ENSMUST00000292586.1"; gene_type "lncRNA"; gene_name "ENSMUSG00000129282"; transcript_type "lncRNA"; transcript_name "ENSMUST00000292586"; level 2; tag "TAGENE";
chr17	HAVANA	exon	36398130	36398377	0	+	.	gene_id "ENSMUSG00000129282.1"; transcript_id "ENSMUST00000292586.1"; gene_type "lncRNA"; gene_name "ENSMUSG00000129282"; transcript_type "lncRNA"; transcript_name "ENSMUST00000292586"; exon_number 2; exon_id "ENSMUSE00001579317.1"; level 2; tag "TAGENE";
chr17	HAVANA	exon	36398130	36398382	0	+	.	gene_id "ENSMUSG00000129282.1"; transcript_id "ENSMUST00000292585.1"; gene_type "lncRNA"; gene_name "ENSMUSG00000129282"; transcript_type "lncRNA"; transcript_name "ENSMUST00000292585"; exon_number 2; exon_id "ENSMUSE00001579318.1"; level 2; tag "TAGENE";
chr17	HAVANA	exon	36398130	36398841	0	+	.	gene_id "ENSMUSG00000129282.1"; transcript_id "ENSMUST00000292584.1"; gene_type "lncRNA"; gene_name "ENSMUSG00000129282"; transcript_type "lncRNA"; transcript_name "ENSMUST00000292584"; exon_number 2; exon_id "ENSMUSE00001579319.1"; level 2; tag "TAGENE";
chr17	HAVANA	exon	36398130	36399569	0	+	.	gene_id "ENSMUSG00000129282.1"; transcript_id "ENSMUST00000292583.1"; gene_type "lncRNA"; gene_name "ENSMUSG00000129282"; transcript_type "lncRNA"; transcript_name "ENSMUST00000292583"; exon_number 2; exon_id "ENSMUSE00001579321.1"; level 2; tag "basic"; tag "Ensembl_canonical"; tag "GENCODE_Primary"; tag "TAGENE";
chr17	HAVANA	exon	36405073	36405106	0	+	.	gene_id "ENSMUSG00000092304.3"; transcript_id "ENSMUST00000174261.3"; gene_type "transcribed_unprocessed_pseudogene"; gene_name "Gm20530"; transcript_type "transcribed_unprocessed_pseudogene"; transcript_name "Gm20530-201"; exon_number 1; exon_id "ENSMUSE00000935607.2"; level 2; transcript_support_level "NA"; mgi_id "MGI:5141995"; ont "PGO:0000005"; ont "PGO:0000019"; tag "basic"; tag "Ensembl_canonical"; tag "GENCODE_Primary"; havana_gene "OTTMUSG00000037520.1"; havana_transcript "OTTMUST00000096726.1";
chr17	HAVANA	gene	36405073	36405655	0	+	.	gene_id "ENSMUSG00000092304.3"; gene_type "transcribed_unprocessed_pseudogene"; gene_name "Gm20530"; level 2; mgi_id "MGI:5141995"; tag "overlapping_locus"; havana_gene "OTTMUSG00000037520.1";
chr17	HAVANA	transcript	36405073	36405655	0	+	.	gene_id "ENSMUSG00000092304.3"; transcript_id "ENSMUST00000174261.3"; gene_type "transcribed_unprocessed_pseudogene"; gene_name "Gm20530"; transcript_type "transcribed_unprocessed_pseudogene"; transcript_name "Gm20530-201"; level 2; transcript_support_level "NA"; mgi_id "MGI:5141995"; ont "PGO:0000005"; ont "PGO:0000019"; tag "basic"; tag "Ensembl_canonical"; tag "GENCODE_Primary"; havana_gene "OTTMUSG00000037520.1"; havana_transcript "OTTMUST00000096726.1";
chr17	HAVANA	exon	36405195	36405303	0	+	.	gene_id "ENSMUSG00000092304.3"; transcript_id "ENSMUST00000174261.3"; gene_type "transcribed_unprocessed_pseudogene"; gene_name "Gm20530"; transcript_type "transcribed_unprocessed_pseudogene"; transcript_name "Gm20530-201"; exon_number 2; exon_id "ENSMUSE00000935382.3"; level 2; transcript_support_level "NA"; mgi_id "MGI:5141995"; ont "PGO:0000005"; ont "PGO:0000019"; tag "basic"; tag "Ensembl_canonical"; tag "GENCODE_Primary"; havana_gene "OTTMUSG00000037520.1"; havana_transcript "OTTMUST00000096726.1";
chr17	HAVANA	exon	36405545	36405655	0	+	.	gene_id "ENSMUSG00000092304.3"; transcript_id "ENSMUST00000174261.3"; gene_type "transcribed_unprocessed_pseudogene"; gene_name "Gm20530"; transcript_type "transcribed_unprocessed_pseudogene"; transcript_name "Gm20530-201"; exon_number 3; exon_id "ENSMUSE00000931684.2"; level 2; transcript_support_level "NA"; mgi_id "MGI:5141995"; ont "PGO:0000005"; ont "PGO:0000019"; tag "basic"; tag "Ensembl_canonical"; tag "GENCODE_Primary"; havana_gene "OTTMUSG00000037520.1"; havana_transcript "OTTMUST00000096726.1";
chr17	sragcm37_es	exon	36411664	36411884	0.870118776017047	+	.	gene_id "sragcm37_gene_3027_5"; transcript_id "sragcm37_gene_3027_5_tx_1"; exon_id "chr17_36411664_36411884_+"; exonnum "1"; txlen "1177";
chr17	sragcm37_es	exon	36413212	36413325	0.361273863635026	+	.	gene_id "sragcm37_gene_3027_5"; transcript_id "sragcm37_gene_3027_5_tx_2"; exon_id "chr17_36413212_36413325_+"; exonnum "1"; txlen "503";
chr17	sragcm37_es	exon	36413212	36413325	0.113027575853009	+	.	gene_id "sragcm37_gene_3027_5"; transcript_id "sragcm37_gene_3027_5_tx_3"; exon_id "chr17_36413212_36413325_+"; exonnum "1"; txlen "1070";
chr17	sragcm37_ss	exon	36414840	36415228	0.361273863635026	+	.	gene_id "sragcm37_gene_3027_5"; transcript_id "sragcm37_gene_3027_5_tx_2"; exon_id "chr17_36414840_36415228_+"; exonnum "2"; txlen "503";
chr17	sragcm37_es	exon	36415103	36415260	0.047958463220346	+	.	gene_id "sragcm37_gene_3027_5"; transcript_id "sragcm37_gene_3027_5_tx_4"; exon_id "chr17_36415103_36415260_+"; exonnum "1"; txlen "1114";
chr17	sragcm37_ss	exon	36417240	36418195	0.870118776017047	+	.	gene_id "sragcm37_gene_3027_5"; transcript_id "sragcm37_gene_3027_5_tx_1"; exon_id "chr17_36417240_36418195_+"; exonnum "2"; txlen "1177";
chr17	sragcm37_ss	exon	36417240	36418195	0.113027575853009	+	.	gene_id "sragcm37_gene_3027_5"; transcript_id "sragcm37_gene_3027_5_tx_3"; exon_id "chr17_36417240_36418195_+"; exonnum "2"; txlen "1070";
chr17	sragcm37_ss	exon	36417240	36418195	0.047958463220346	+	.	gene_id "sragcm37_gene_3027_5"; transcript_id "sragcm37_gene_3027_5_tx_4"; exon_id "chr17_36417240_36418195_+"; exonnum "2"; txlen "1114";
chr17	HAVANA	exon	36422191	36422370	0	+	.	gene_id "ENSMUSG00000092365.4"; transcript_id "ENSMUST00000174728.4"; gene_type "lncRNA"; gene_name "BC023719"; transcript_type "lncRNA"; transcript_name "BC023719-201"; exon_number 1; exon_id "ENSMUSE00001625257.1"; level 2; transcript_support_level "1"; mgi_id "MGI:3574836"; tag "basic"; tag "Ensembl_canonical"; tag "GENCODE_Primary"; tag "TAGENE"; havana_gene "OTTMUSG00000037526.1"; havana_transcript "OTTMUST00000096739.1";
chr17	HAVANA	gene	36422191	36428015	0	+	.	gene_id "ENSMUSG00000092365.4"; gene_type "lncRNA"; gene_name "BC023719"; level 2; mgi_id "MGI:3574836"; havana_gene "OTTMUSG00000037526.1";
chr17	HAVANA	transcript	36422191	36428015	0	+	.	gene_id "ENSMUSG00000092365.4"; transcript_id "ENSMUST00000174728.4"; gene_type "lncRNA"; gene_name "BC023719"; transcript_type "lncRNA"; transcript_name "BC023719-201"; level 2; transcript_support_level "1"; mgi_id "MGI:3574836"; tag "basic"; tag "Ensembl_canonical"; tag "GENCODE_Primary"; tag "TAGENE"; havana_gene "OTTMUSG00000037526.1"; havana_transcript "OTTMUST00000096739.1";
chr17	HAVANA	exon	36427089	36428015	0	+	.	gene_id "ENSMUSG00000092365.4"; transcript_id "ENSMUST00000174728.4"; gene_type "lncRNA"; gene_name "BC023719"; transcript_type "lncRNA"; transcript_name "BC023719-201"; exon_number 2; exon_id "ENSMUSE00001625258.1"; level 2; transcript_support_level "1"; mgi_id "MGI:3574836"; tag "basic"; tag "Ensembl_canonical"; tag "GENCODE_Primary"; tag "TAGENE"; havana_gene "OTTMUSG00000037526.1"; havana_transcript "OTTMUST00000096739.1";
chr17	ENSEMBL_gcm37	exon	36427089	36428015	0.380628290100982	+	.	gene_id "ENSMUSG00000092365.4"; transcript_id "ENSMUSG00000092365.4_tx_2"; exon_id "chr17_36427089_36428015_+"; exonnum "2"; txlen "992";
chr17	HAVANA	UTR	36432570	36432721	0	+	.	gene_id "ENSMUSG00000092277.2"; transcript_id "ENSMUST00000173128.2"; gene_type "protein_coding"; gene_name "Gm19684"; transcript_type "protein_coding"; transcript_name "Gm19684-201"; exon_number 1; exon_id "ENSMUSE00000939252.2"; level 1; protein_id "ENSMUSP00000134339.2"; transcript_support_level "1"; mgi_id "MGI:5011869"; tag "basic"; tag "Ensembl_canonical"; tag "GENCODE_Primary"; tag "appris_principal_1"; tag "exp_conf"; havana_gene "OTTMUSG00000037033.1"; havana_transcript "OTTMUST00000095250.1";
chr17	HAVANA	exon	36432570	36432809	0	+	.	gene_id "ENSMUSG00000092277.2"; transcript_id "ENSMUST00000173128.2"; gene_type "protein_coding"; gene_name "Gm19684"; transcript_type "protein_coding"; transcript_name "Gm19684-201"; exon_number 1; exon_id "ENSMUSE00000939252.2"; level 1; protein_id "ENSMUSP00000134339.2"; transcript_support_level "1"; mgi_id "MGI:5011869"; tag "basic"; tag "Ensembl_canonical"; tag "GENCODE_Primary"; tag "appris_principal_1"; tag "exp_conf"; havana_gene "OTTMUSG00000037033.1"; havana_transcript "OTTMUST00000095250.1";
chr17	ENSEMBL_gcm37	exon	36432570	36432809	12.1857095898052	+	.	gene_id "ENSMUSG00000092277.2"; transcript_id "ENSMUSG00000092277.2_tx_1"; exon_id "chr17_36432570_36432809_+"; exonnum "1"; txlen "1142";
chr17	ENSEMBL_gcm37	exon	36432570	36432809	9.81107859618563	+	.	gene_id "ENSMUSG00000092277.2"; transcript_id "ENSMUSG00000092277.2_tx_2"; exon_id "chr17_36432570_36432809_+"; exonnum "1"; txlen "543";
chr17	ENSEMBL_gcm37	exon	36432570	36432809	3.76521405531671	+	.	gene_id "ENSMUSG00000092277.2"; transcript_id "ENSMUSG00000092277.2_tx_3"; exon_id "chr17_36432570_36432809_+"; exonnum "1"; txlen "1233";
chr17	ENSEMBL_gcm37	exon	36432570	36432809	1.14474296429908	+	.	gene_id "ENSMUSG00000092277.2"; transcript_id "ENSMUSG00000092277.2_tx_6"; exon_id "chr17_36432570_36432809_+"; exonnum "1"; txlen "559";
chr17	ENSEMBL_gcm37	exon	36432570	36432809	0.66836265128221	+	.	gene_id "ENSMUSG00000092277.2"; transcript_id "ENSMUSG00000092277.2_tx_7"; exon_id "chr17_36432570_36432809_+"; exonnum "1"; txlen "550";
chr17	ENSEMBL_gcm37	exon	36432570	36432809	0.471421614807103	+	.	gene_id "ENSMUSG00000092277.2"; transcript_id "ENSMUSG00000092277.2_tx_8"; exon_id "chr17_36432570_36432809_+"; exonnum "1"; txlen "659";
chr17	HAVANA	gene	36432570	36440584	0	+	.	gene_id "ENSMUSG00000092277.2"; gene_type "protein_coding"; gene_name "Gm19684"; level 1; mgi_id "MGI:5011869"; havana_gene "OTTMUSG00000037033.1";
chr17	HAVANA	transcript	36432570	36440584	0	+	.	gene_id "ENSMUSG00000092277.2"; transcript_id "ENSMUST00000173128.2"; gene_type "protein_coding"; gene_name "Gm19684"; transcript_type "protein_coding"; transcript_name "Gm19684-201"; level 1; protein_id "ENSMUSP00000134339.2"; transcript_support_level "1"; mgi_id "MGI:5011869"; tag "basic"; tag "Ensembl_canonical"; tag "GENCODE_Primary"; tag "appris_principal_1"; tag "exp_conf"; havana_gene "OTTMUSG00000037033.1"; havana_transcript "OTTMUST00000095250.1";
chr17	HAVANA	start_codon	36432722	36432724	0	+	0	gene_id "ENSMUSG00000092277.2"; transcript_id "ENSMUST00000173128.2"; gene_type "protein_coding"; gene_name "Gm19684"; transcript_type "protein_coding"; transcript_name "Gm19684-201"; exon_number 1; exon_id "ENSMUSE00000939252.2"; level 1; protein_id "ENSMUSP00000134339.2"; transcript_support_level "1"; mgi_id "MGI:5011869"; tag "basic"; tag "Ensembl_canonical"; tag "GENCODE_Primary"; tag "appris_principal_1"; tag "exp_conf"; havana_gene "OTTMUSG00000037033.1"; havana_transcript "OTTMUST00000095250.1";
chr17	HAVANA	CDS	36432722	36432809	0	+	0	gene_id "ENSMUSG00000092277.2"; transcript_id "ENSMUST00000173128.2"; gene_type "protein_coding"; gene_name "Gm19684"; transcript_type "protein_coding"; transcript_name "Gm19684-201"; exon_number 1; exon_id "ENSMUSE00000939252.2"; level 1; protein_id "ENSMUSP00000134339.2"; transcript_support_level "1"; mgi_id "MGI:5011869"; tag "basic"; tag "Ensembl_canonical"; tag "GENCODE_Primary"; tag "appris_principal_1"; tag "exp_conf"; havana_gene "OTTMUSG00000037033.1"; havana_transcript "OTTMUST00000095250.1";
chr17	sragcm37_ss	exon	36434555	36434873	1.14474296429908	+	.	gene_id "ENSMUSG00000092277.2"; transcript_id "ENSMUSG00000092277.2_tx_6"; exon_id "chr17_36434555_36434873_+"; exonnum "2"; txlen "559";
chr17	sragcm37_ss	exon	36434560	36434862	9.81107859618563	+	.	gene_id "ENSMUSG00000092277.2"; transcript_id "ENSMUSG00000092277.2_tx_2"; exon_id "chr17_36434560_36434862_+"; exonnum "2"; txlen "543";
chr17	HAVANA	exon	36438298	36438401	0	+	.	gene_id "ENSMUSG00000092277.2"; transcript_id "ENSMUST00000173128.2"; gene_type "protein_coding"; gene_name "Gm19684"; transcript_type "protein_coding"; transcript_name "Gm19684-201"; exon_number 2; exon_id "ENSMUSE00001013180.2"; level 1; protein_id "ENSMUSP00000134339.2"; transcript_support_level "1"; mgi_id "MGI:5011869"; tag "basic"; tag "Ensembl_canonical"; tag "GENCODE_Primary"; tag "appris_principal_1"; tag "exp_conf"; havana_gene "OTTMUSG00000037033.1"; havana_transcript "OTTMUST00000095250.1";
chr17	HAVANA	CDS	36438298	36438401	0	+	2	gene_id "ENSMUSG00000092277.2"; transcript_id "ENSMUST00000173128.2"; gene_type "protein_coding"; gene_name "Gm19684"; transcript_type "protein_coding"; transcript_name "Gm19684-201"; exon_number 2; exon_id "ENSMUSE00001013180.2"; level 1; protein_id "ENSMUSP00000134339.2"; transcript_support_level "1"; mgi_id "MGI:5011869"; tag "basic"; tag "Ensembl_canonical"; tag "GENCODE_Primary"; tag "appris_principal_1"; tag "exp_conf"; havana_gene "OTTMUSG00000037033.1"; havana_transcript "OTTMUST00000095250.1";
chr17	ENSEMBL_gcm37	exon	36438298	36438401	0.66836265128221	+	.	gene_id "ENSMUSG00000092277.2"; transcript_id "ENSMUSG00000092277.2_tx_7"; exon_id "chr17_36438298_36438401_+"; exonnum "2"; txlen "550";
chr17	ENSEMBL_gcm37	exon	36438298	36438401	0.471421614807103	+	.	gene_id "ENSMUSG00000092277.2"; transcript_id "ENSMUSG00000092277.2_tx_8"; exon_id "chr17_36438298_36438401_+"; exonnum "2"; txlen "659";
chr17	sragcm37_mid	exon	36439318	36439426	0.471421614807103	+	.	gene_id "ENSMUSG00000092277.2"; transcript_id "ENSMUSG00000092277.2_tx_8"; exon_id "chr17_36439318_36439426_+"; exonnum "3"; txlen "659";
chr17	HAVANA	CDS	36439318	36439476	0	+	0	gene_id "ENSMUSG00000092277.2"; transcript_id "ENSMUST00000173128.2"; gene_type "protein_coding"; gene_name "Gm19684"; transcript_type "protein_coding"; transcript_name "Gm19684-201"; exon_number 3; exon_id "ENSMUSE00000927923.2"; level 1; protein_id "ENSMUSP00000134339.2"; transcript_support_level "1"; mgi_id "MGI:5011869"; tag "basic"; tag "Ensembl_canonical"; tag "GENCODE_Primary"; tag "appris_principal_1"; tag "exp_conf"; havana_gene "OTTMUSG00000037033.1"; havana_transcript "OTTMUST00000095250.1";
chr17	HAVANA	exon	36439318	36440584	0	+	.	gene_id "ENSMUSG00000092277.2"; transcript_id "ENSMUST00000173128.2"; gene_type "protein_coding"; gene_name "Gm19684"; transcript_type "protein_coding"; transcript_name "Gm19684-201"; exon_number 3; exon_id "ENSMUSE00000927923.2"; level 1; protein_id "ENSMUSP00000134339.2"; transcript_support_level "1"; mgi_id "MGI:5011869"; tag "basic"; tag "Ensembl_canonical"; tag "GENCODE_Primary"; tag "appris_principal_1"; tag "exp_conf"; havana_gene "OTTMUSG00000037033.1"; havana_transcript "OTTMUST00000095250.1";
chr17	HAVANA	stop_codon	36439477	36439479	0	+	0	gene_id "ENSMUSG00000092277.2"; transcript_id "ENSMUST00000173128.2"; gene_type "protein_coding"; gene_name "Gm19684"; transcript_type "protein_coding"; transcript_name "Gm19684-201"; exon_number 3; exon_id "ENSMUSE00000927923.2"; level 1; protein_id "ENSMUSP00000134339.2"; transcript_support_level "1"; mgi_id "MGI:5011869"; tag "basic"; tag "Ensembl_canonical"; tag "GENCODE_Primary"; tag "appris_principal_1"; tag "exp_conf"; havana_gene "OTTMUSG00000037033.1"; havana_transcript "OTTMUST00000095250.1";
chr17	HAVANA	UTR	36439477	36440584	0	+	.	gene_id "ENSMUSG00000092277.2"; transcript_id "ENSMUST00000173128.2"; gene_type "protein_coding"; gene_name "Gm19684"; transcript_type "protein_coding"; transcript_name "Gm19684-201"; exon_number 3; exon_id "ENSMUSE00000927923.2"; level 1; protein_id "ENSMUSP00000134339.2"; transcript_support_level "1"; mgi_id "MGI:5011869"; tag "basic"; tag "Ensembl_canonical"; tag "GENCODE_Primary"; tag "appris_principal_1"; tag "exp_conf"; havana_gene "OTTMUSG00000037033.1"; havana_transcript "OTTMUST00000095250.1";
chr17	sragcm37_ss	exon	36440389	36440594	0.66836265128221	+	.	gene_id "ENSMUSG00000092277.2"; transcript_id "ENSMUSG00000092277.2_tx_7"; exon_id "chr17_36440389_36440594_+"; exonnum "3"; txlen "550";
chr17	sragcm37_ss	exon	36440389	36440594	0.471421614807103	+	.	gene_id "ENSMUSG00000092277.2"; transcript_id "ENSMUSG00000092277.2_tx_8"; exon_id "chr17_36440389_36440594_+"; exonnum "4"; txlen "659";
chr17	sragcm37_mid	exon	36449003	36449134	12.1857095898052	+	.	gene_id "ENSMUSG00000092277.2"; transcript_id "ENSMUSG00000092277.2_tx_1"; exon_id "chr17_36449003_36449134_+"; exonnum "2"; txlen "1142";
chr17	sragcm37_mid	exon	36449003	36449134	3.76521405531671	+	.	gene_id "ENSMUSG00000092277.2"; transcript_id "ENSMUSG00000092277.2_tx_3"; exon_id "chr17_36449003_36449134_+"; exonnum "2"; txlen "1233";
chr17	sragcm37_mid	exon	36449214	36449304	3.76521405531671	+	.	gene_id "ENSMUSG00000092277.2"; transcript_id "ENSMUSG00000092277.2_tx_3"; exon_id "chr17_36449214_36449304_+"; exonnum "3"; txlen "1233";
chr17	sragcm37_ss	exon	36449610	36450379	12.1857095898052	+	.	gene_id "ENSMUSG00000092277.2"; transcript_id "ENSMUSG00000092277.2_tx_1"; exon_id "chr17_36449610_36450379_+"; exonnum "3"; txlen "1142";
chr17	sragcm37_ss	exon	36449610	36450379	3.76521405531671	+	.	gene_id "ENSMUSG00000092277.2"; transcript_id "ENSMUSG00000092277.2_tx_3"; exon_id "chr17_36449610_36450379_+"; exonnum "4"; txlen "1233";
chr17	HAVANA	exon	36455910	36456094	0	+	.	gene_id "ENSMUSG00000038311.16"; transcript_id "ENSMUST00000173025.8"; gene_type "lncRNA"; gene_name "2410017I17Rik"; transcript_type "lncRNA"; transcript_name "2410017I17Rik-202"; exon_number 1; exon_id "ENSMUSE00000487918.5"; level 2; transcript_support_level "2"; mgi_id "MGI:1916967"; tag "basic"; tag "Ensembl_canonical"; tag "GENCODE_Primary"; havana_gene "OTTMUSG00000037293.1"; havana_transcript "OTTMUST00000096361.1";
chr17	HAVANA	transcript	36455910	36473267	0	+	.	gene_id "ENSMUSG00000038311.16"; transcript_id "ENSMUST00000173025.8"; gene_type "lncRNA"; gene_name "2410017I17Rik"; transcript_type "lncRNA"; transcript_name "2410017I17Rik-202"; level 2; transcript_support_level "2"; mgi_id "MGI:1916967"; tag "basic"; tag "Ensembl_canonical"; tag "GENCODE_Primary"; havana_gene "OTTMUSG00000037293.1"; havana_transcript "OTTMUST00000096361.1";
chr17	HAVANA	gene	36455910	36474068	0	+	.	gene_id "ENSMUSG00000038311.16"; gene_type "lncRNA"; gene_name "2410017I17Rik"; level 2; mgi_id "MGI:1916967"; tag "overlapping_locus"; havana_gene "OTTMUSG00000037293.1";
chr17	HAVANA	exon	36456188	36456565	0	+	.	gene_id "ENSMUSG00000038311.16"; transcript_id "ENSMUST00000292323.1"; gene_type "lncRNA"; gene_name "2410017I17Rik"; transcript_type "lncRNA"; transcript_name "2410017I17Rik-203"; exon_number 1; exon_id "ENSMUSE00001578785.1"; level 2; mgi_id "MGI:1916967"; tag "TAGENE"; havana_gene "OTTMUSG00000037293.1";
chr17	HAVANA	transcript	36456188	36466416	0	+	.	gene_id "ENSMUSG00000038311.16"; transcript_id "ENSMUST00000292323.1"; gene_type "lncRNA"; gene_name "2410017I17Rik"; transcript_type "lncRNA"; transcript_name "2410017I17Rik-203"; level 2; mgi_id "MGI:1916967"; tag "TAGENE"; havana_gene "OTTMUSG00000037293.1";
chr17	HAVANA	exon	36465725	36465835	0	+	.	gene_id "ENSMUSG00000038311.16"; transcript_id "ENSMUST00000292324.1"; gene_type "lncRNA"; gene_name "2410017I17Rik"; transcript_type "lncRNA"; transcript_name "2410017I17Rik-204"; exon_number 1; exon_id "ENSMUSE00001578783.1"; level 2; mgi_id "MGI:1916967"; tag "TAGENE"; havana_gene "OTTMUSG00000037293.1";
chr17	HAVANA	transcript	36465725	36466416	0	+	.	gene_id "ENSMUSG00000038311.16"; transcript_id "ENSMUST00000292324.1"; gene_type "lncRNA"; gene_name "2410017I17Rik"; transcript_type "lncRNA"; transcript_name "2410017I17Rik-204"; level 2; mgi_id "MGI:1916967"; tag "TAGENE"; havana_gene "OTTMUSG00000037293.1";
chr17	HAVANA	exon	36465739	36465835	0	+	.	gene_id "ENSMUSG00000038311.16"; transcript_id "ENSMUST00000090537.7"; gene_type "lncRNA"; gene_name "2410017I17Rik"; transcript_type "lncRNA"; transcript_name "2410017I17Rik-201"; exon_number 1; exon_id "ENSMUSE00000607630.2"; level 2; transcript_support_level "2"; mgi_id "MGI:1916967"; tag "basic"; havana_gene "OTTMUSG00000037293.1"; havana_transcript "OTTMUST00000096225.1";
chr17	HAVANA	transcript	36465739	36474068	0	+	.	gene_id "ENSMUSG00000038311.16"; transcript_id "ENSMUST00000090537.7"; gene_type "lncRNA"; gene_name "2410017I17Rik"; transcript_type "lncRNA"; transcript_name "2410017I17Rik-201"; level 2; transcript_support_level "2"; mgi_id "MGI:1916967"; tag "basic"; havana_gene "OTTMUSG00000037293.1"; havana_transcript "OTTMUST00000096225.1";
chr17	HAVANA	exon	36465924	36466031	0	+	.	gene_id "ENSMUSG00000038311.16"; transcript_id "ENSMUST00000292323.1"; gene_type "lncRNA"; gene_name "2410017I17Rik"; transcript_type "lncRNA"; transcript_name "2410017I17Rik-203"; exon_number 2; exon_id "ENSMUSE00001088774.2"; level 2; mgi_id "MGI:1916967"; tag "TAGENE"; havana_gene "OTTMUSG00000037293.1";
chr17	HAVANA	exon	36465924	36466031	0	+	.	gene_id "ENSMUSG00000038311.16"; transcript_id "ENSMUST00000292324.1"; gene_type "lncRNA"; gene_name "2410017I17Rik"; transcript_type "lncRNA"; transcript_name "2410017I17Rik-204"; exon_number 2; exon_id "ENSMUSE00001088774.2"; level 2; mgi_id "MGI:1916967"; tag "TAGENE"; havana_gene "OTTMUSG00000037293.1";
chr17	HAVANA	exon	36465924	36466031	0	+	.	gene_id "ENSMUSG00000038311.16"; transcript_id "ENSMUST00000090537.7"; gene_type "lncRNA"; gene_name "2410017I17Rik"; transcript_type "lncRNA"; transcript_name "2410017I17Rik-201"; exon_number 2; exon_id "ENSMUSE00001088774.2"; level 2; transcript_support_level "2"; mgi_id "MGI:1916967"; tag "basic"; havana_gene "OTTMUSG00000037293.1"; havana_transcript "OTTMUST00000096225.1";
chr17	HAVANA	exon	36466191	36466256	0	+	.	gene_id "ENSMUSG00000038311.16"; transcript_id "ENSMUST00000173025.8"; gene_type "lncRNA"; gene_name "2410017I17Rik"; transcript_type "lncRNA"; transcript_name "2410017I17Rik-202"; exon_number 2; exon_id "ENSMUSE00001000173.2"; level 2; transcript_support_level "2"; mgi_id "MGI:1916967"; tag "basic"; tag "Ensembl_canonical"; tag "GENCODE_Primary"; havana_gene "OTTMUSG00000037293.1"; havana_transcript "OTTMUST00000096361.1";
chr17	HAVANA	exon	36466191	36466256	0	+	.	gene_id "ENSMUSG00000038311.16"; transcript_id "ENSMUST00000090537.7"; gene_type "lncRNA"; gene_name "2410017I17Rik"; transcript_type "lncRNA"; transcript_name "2410017I17Rik-201"; exon_number 3; exon_id "ENSMUSE00001000173.2"; level 2; transcript_support_level "2"; mgi_id "MGI:1916967"; tag "basic"; havana_gene "OTTMUSG00000037293.1"; havana_transcript "OTTMUST00000096225.1";
chr17	HAVANA	exon	36466191	36466416	0	+	.	gene_id "ENSMUSG00000038311.16"; transcript_id "ENSMUST00000292323.1"; gene_type "lncRNA"; gene_name "2410017I17Rik"; transcript_type "lncRNA"; transcript_name "2410017I17Rik-203"; exon_number 3; exon_id "ENSMUSE00001578784.1"; level 2; mgi_id "MGI:1916967"; tag "TAGENE"; havana_gene "OTTMUSG00000037293.1";
chr17	HAVANA	exon	36466191	36466416	0	+	.	gene_id "ENSMUSG00000038311.16"; transcript_id "ENSMUST00000292324.1"; gene_type "lncRNA"; gene_name "2410017I17Rik"; transcript_type "lncRNA"; transcript_name "2410017I17Rik-204"; exon_number 3; exon_id "ENSMUSE00001578784.1"; level 2; mgi_id "MGI:1916967"; tag "TAGENE"; havana_gene "OTTMUSG00000037293.1";
chr17	HAVANA	gene	36468880	36469426	0	+	.	gene_id "ENSMUSG00000092289.2"; gene_type "transcribed_processed_pseudogene"; gene_name "Gm6659"; level 2; mgi_id "MGI:3648914"; tag "overlapping_locus"; havana_gene "OTTMUSG00000037349.1";
chr17	HAVANA	transcript	36468880	36469426	0	+	.	gene_id "ENSMUSG00000092289.2"; transcript_id "ENSMUST00000174752.2"; gene_type "transcribed_processed_pseudogene"; gene_name "Gm6659"; transcript_type "transcribed_processed_pseudogene"; transcript_name "Gm6659-201"; level 2; transcript_support_level "NA"; mgi_id "MGI:3648914"; ont "PGO:0000004"; ont "PGO:0000019"; tag "basic"; tag "Ensembl_canonical"; tag "GENCODE_Primary"; havana_gene "OTTMUSG00000037349.1"; havana_transcript "OTTMUST00000096362.1";
chr17	HAVANA	exon	36468880	36469426	0	+	.	gene_id "ENSMUSG00000092289.2"; transcript_id "ENSMUST00000174752.2"; gene_type "transcribed_processed_pseudogene"; gene_name "Gm6659"; transcript_type "transcribed_processed_pseudogene"; transcript_name "Gm6659-201"; exon_number 1; exon_id "ENSMUSE00000939519.2"; level 2; transcript_support_level "NA"; mgi_id "MGI:3648914"; ont "PGO:0000004"; ont "PGO:0000019"; tag "basic"; tag "Ensembl_canonical"; tag "GENCODE_Primary"; havana_gene "OTTMUSG00000037349.1"; havana_transcript "OTTMUST00000096362.1";
chr17	HAVANA	exon	36471917	36472038	0	+	.	gene_id "ENSMUSG00000038311.16"; transcript_id "ENSMUST00000173025.8"; gene_type "lncRNA"; gene_name "2410017I17Rik"; transcript_type "lncRNA"; transcript_name "2410017I17Rik-202"; exon_number 3; exon_id "ENSMUSE00000270380.4"; level 2; transcript_support_level "2"; mgi_id "MGI:1916967"; tag "basic"; tag "Ensembl_canonical"; tag "GENCODE_Primary"; havana_gene "OTTMUSG00000037293.1"; havana_transcript "OTTMUST00000096361.1";
chr17	HAVANA	exon	36471917	36472038	0	+	.	gene_id "ENSMUSG00000038311.16"; transcript_id "ENSMUST00000090537.7"; gene_type "lncRNA"; gene_name "2410017I17Rik"; transcript_type "lncRNA"; transcript_name "2410017I17Rik-201"; exon_number 4; exon_id "ENSMUSE00000270380.4"; level 2; transcript_support_level "2"; mgi_id "MGI:1916967"; tag "basic"; havana_gene "OTTMUSG00000037293.1"; havana_transcript "OTTMUST00000096225.1";
chr17	HAVANA	exon	36472129	36472237	0	+	.	gene_id "ENSMUSG00000038311.16"; transcript_id "ENSMUST00000090537.7"; gene_type "lncRNA"; gene_name "2410017I17Rik"; transcript_type "lncRNA"; transcript_name "2410017I17Rik-201"; exon_number 5; exon_id "ENSMUSE00000607628.2"; level 2; transcript_support_level "2"; mgi_id "MGI:1916967"; tag "basic"; havana_gene "OTTMUSG00000037293.1"; havana_transcript "OTTMUST00000096225.1";
chr17	HAVANA	exon	36472129	36473267	0	+	.	gene_id "ENSMUSG00000038311.16"; transcript_id "ENSMUST00000173025.8"; gene_type "lncRNA"; gene_name "2410017I17Rik"; transcript_type "lncRNA"; transcript_name "2410017I17Rik-202"; exon_number 4; exon_id "ENSMUSE00000945069.3"; level 2; transcript_support_level "2"; mgi_id "MGI:1916967"; tag "basic"; tag "Ensembl_canonical"; tag "GENCODE_Primary"; havana_gene "OTTMUSG00000037293.1"; havana_transcript "OTTMUST00000096361.1";
chr17	HAVANA	exon	36472518	36474068	0	+	.	gene_id "ENSMUSG00000038311.16"; transcript_id "ENSMUST00000090537.7"; gene_type "lncRNA"; gene_name "2410017I17Rik"; transcript_type "lncRNA"; transcript_name "2410017I17Rik-201"; exon_number 6; exon_id "ENSMUSE00000607627.6"; level 2; transcript_support_level "2"; mgi_id "MGI:1916967"; tag "basic"; havana_gene "OTTMUSG00000037293.1"; havana_transcript "OTTMUST00000096225.1";
chr17	sragcm37_es	exon	36476175	36476392	0.275216709567085	+	.	gene_id "sragcm37_gene_3027_6"; transcript_id "sragcm37_gene_3027_6_tx_1"; exon_id "chr17_36476175_36476392_+"; exonnum "1"; txlen "649";
chr17	sragcm37_mid	exon	36476953	36477057	0.275216709567085	+	.	gene_id "sragcm37_gene_3027_6"; transcript_id "sragcm37_gene_3027_6_tx_1"; exon_id "chr17_36476953_36477057_+"; exonnum "2"; txlen "649";
chr17	sragcm37_mid	exon	36477164	36477259	0.275216709567085	+	.	gene_id "sragcm37_gene_3027_6"; transcript_id "sragcm37_gene_3027_6_tx_1"; exon_id "chr17_36477164_36477259_+"; exonnum "3"; txlen "649";
chr17	sragcm37_mid	exon	36478273	36478394	0.275216709567085	+	.	gene_id "sragcm37_gene_3027_6"; transcript_id "sragcm37_gene_3027_6_tx_1"; exon_id "chr17_36478273_36478394_+"; exonnum "4"; txlen "649";
chr17	sragcm37_mid	exon	36478485	36478592	0.275216709567085	+	.	gene_id "sragcm37_gene_3027_6"; transcript_id "sragcm37_gene_3027_6_tx_1"; exon_id "chr17_36478485_36478592_+"; exonnum "5"; txlen "649";
chr17	HAVANA	exon	36478684	36479554	0	+	.	gene_id "ENSMUSG00000092474.3"; transcript_id "ENSMUST00000292116.1"; gene_type "lncRNA"; gene_name "Gm20478"; transcript_type "lncRNA"; transcript_name "Gm20478-203"; exon_number 1; exon_id "ENSMUSE00001578379.1"; level 2; mgi_id "MGI:5141943"; tag "TAGENE"; havana_gene "OTTMUSG00000037027.1";
chr17	HAVANA	transcript	36478684	36482460	0	+	.	gene_id "ENSMUSG00000092474.3"; transcript_id "ENSMUST00000292116.1"; gene_type "lncRNA"; gene_name "Gm20478"; transcript_type "lncRNA"; transcript_name "Gm20478-203"; level 2; mgi_id "MGI:5141943"; tag "TAGENE"; havana_gene "OTTMUSG00000037027.1";
chr17	HAVANA	gene	36478684	36499178	0	+	.	gene_id "ENSMUSG00000092474.3"; gene_type "lncRNA"; gene_name "Gm20478"; level 2; mgi_id "MGI:5141943"; havana_gene "OTTMUSG00000037027.1";
chr17	HAVANA	exon	36478696	36479209	0	+	.	gene_id "ENSMUSG00000092474.3"; transcript_id "ENSMUST00000292117.1"; gene_type "lncRNA"; gene_name "Gm20478"; transcript_type "lncRNA"; transcript_name "Gm20478-204"; exon_number 1; exon_id "ENSMUSE00001578383.1"; level 2; mgi_id "MGI:5141943"; tag "TAGENE"; havana_gene "OTTMUSG00000037027.1";
chr17	HAVANA	exon	36478696	36479554	0	+	.	gene_id "ENSMUSG00000092474.3"; transcript_id "ENSMUST00000292115.1"; gene_type "lncRNA"; gene_name "Gm20478"; transcript_type "lncRNA"; transcript_name "Gm20478-202"; exon_number 1; exon_id "ENSMUSE00001578380.1"; level 2; mgi_id "MGI:5141943"; tag "basic"; tag "Ensembl_canonical"; tag "GENCODE_Primary"; tag "TAGENE"; havana_gene "OTTMUSG00000037027.1";
chr17	HAVANA	transcript	36478696	36482460	0	+	.	gene_id "ENSMUSG00000092474.3"; transcript_id "ENSMUST00000292117.1"; gene_type "lncRNA"; gene_name "Gm20478"; transcript_type "lncRNA"; transcript_name "Gm20478-204"; level 2; mgi_id "MGI:5141943"; tag "TAGENE"; havana_gene "OTTMUSG00000037027.1";
chr17	HAVANA	transcript	36478696	36499178	0	+	.	gene_id "ENSMUSG00000092474.3"; transcript_id "ENSMUST00000292115.1"; gene_type "lncRNA"; gene_name "Gm20478"; transcript_type "lncRNA"; transcript_name "Gm20478-202"; level 2; mgi_id "MGI:5141943"; tag "basic"; tag "Ensembl_canonical"; tag "GENCODE_Primary"; tag "TAGENE"; havana_gene "OTTMUSG00000037027.1";
chr17	HAVANA	exon	36478734	36479214	0	+	.	gene_id "ENSMUSG00000092474.3"; transcript_id "ENSMUST00000173648.3"; gene_type "lncRNA"; gene_name "Gm20478"; transcript_type "lncRNA"; transcript_name "Gm20478-201"; exon_number 1; exon_id "ENSMUSE00001578386.1"; level 2; transcript_support_level "3"; mgi_id "MGI:5141943"; tag "TAGENE"; havana_gene "OTTMUSG00000037027.1"; havana_transcript "OTTMUST00000095226.1";
chr17	HAVANA	transcript	36478734	36482697	0	+	.	gene_id "ENSMUSG00000092474.3"; transcript_id "ENSMUST00000173648.3"; gene_type "lncRNA"; gene_name "Gm20478"; transcript_type "lncRNA"; transcript_name "Gm20478-201"; level 2; transcript_support_level "3"; mgi_id "MGI:5141943"; tag "TAGENE"; havana_gene "OTTMUSG00000037027.1"; havana_transcript "OTTMUST00000095226.1";
chr17	HAVANA	exon	36478812	36479209	0	+	.	gene_id "ENSMUSG00000092474.3"; transcript_id "ENSMUST00000292119.1"; gene_type "lncRNA"; gene_name "Gm20478"; transcript_type "lncRNA"; transcript_name "Gm20478-206"; exon_number 1; exon_id "ENSMUSE00001578377.1"; level 2; mgi_id "MGI:5141943"; tag "TAGENE"; havana_gene "OTTMUSG00000037027.1";
chr17	HAVANA	transcript	36478812	36479746	0	+	.	gene_id "ENSMUSG00000092474.3"; transcript_id "ENSMUST00000292119.1"; gene_type "lncRNA"; gene_name "Gm20478"; transcript_type "lncRNA"; transcript_name "Gm20478-206"; level 2; mgi_id "MGI:5141943"; tag "TAGENE"; havana_gene "OTTMUSG00000037027.1";
chr17	HAVANA	exon	36478836	36479148	0	+	.	gene_id "ENSMUSG00000092474.3"; transcript_id "ENSMUST00000292118.1"; gene_type "lncRNA"; gene_name "Gm20478"; transcript_type "lncRNA"; transcript_name "Gm20478-205"; exon_number 1; exon_id "ENSMUSE00001578382.1"; level 2; mgi_id "MGI:5141943"; tag "TAGENE"; havana_gene "OTTMUSG00000037027.1";
chr17	HAVANA	transcript	36478836	36482460	0	+	.	gene_id "ENSMUSG00000092474.3"; transcript_id "ENSMUST00000292118.1"; gene_type "lncRNA"; gene_name "Gm20478"; transcript_type "lncRNA"; transcript_name "Gm20478-205"; level 2; mgi_id "MGI:5141943"; tag "TAGENE"; havana_gene "OTTMUSG00000037027.1";
chr17	sragcm37_mid	exon	36478940	36479209	2.32783766614494	+	.	gene_id "ENSMUSG00000092474.3"; transcript_id "ENSMUSG00000092474.3_tx_1"; exon_id "chr17_36478940_36479209_+"; exonnum "1"; txlen "723";
chr17	sragcm37_mid	exon	36478940	36479209	0.12096896521663	+	.	gene_id "ENSMUSG00000092474.3"; transcript_id "ENSMUSG00000092474.3_tx_4"; exon_id "chr17_36478940_36479209_+"; exonnum "1"; txlen "966";
chr17	sragcm37_mid	exon	36478940	36479214	1.37582684158722	+	.	gene_id "ENSMUSG00000092474.3"; transcript_id "ENSMUSG00000092474.3_tx_2"; exon_id "chr17_36478940_36479214_+"; exonnum "1"; txlen "728";
chr17	sragcm37_mid	exon	36478940	36479214	0.12096896521663	+	.	gene_id "ENSMUSG00000092474.3"; transcript_id "ENSMUSG00000092474.3_tx_5"; exon_id "chr17_36478940_36479214_+"; exonnum "1"; txlen "971";
chr17	HAVANA	exon	36479355	36479554	0	+	.	gene_id "ENSMUSG00000092474.3"; transcript_id "ENSMUST00000292117.1"; gene_type "lncRNA"; gene_name "Gm20478"; transcript_type "lncRNA"; transcript_name "Gm20478-204"; exon_number 2; exon_id "ENSMUSE00000940140.2"; level 2; mgi_id "MGI:5141943"; tag "TAGENE"; havana_gene "OTTMUSG00000037027.1";
chr17	HAVANA	exon	36479355	36479554	0	+	.	gene_id "ENSMUSG00000092474.3"; transcript_id "ENSMUST00000173648.3"; gene_type "lncRNA"; gene_name "Gm20478"; transcript_type "lncRNA"; transcript_name "Gm20478-201"; exon_number 2; exon_id "ENSMUSE00000940140.2"; level 2; transcript_support_level "3"; mgi_id "MGI:5141943"; tag "TAGENE"; havana_gene "OTTMUSG00000037027.1"; havana_transcript "OTTMUST00000095226.1";
chr17	HAVANA	exon	36479355	36479554	0	+	.	gene_id "ENSMUSG00000092474.3"; transcript_id "ENSMUST00000292118.1"; gene_type "lncRNA"; gene_name "Gm20478"; transcript_type "lncRNA"; transcript_name "Gm20478-205"; exon_number 2; exon_id "ENSMUSE00000940140.2"; level 2; mgi_id "MGI:5141943"; tag "TAGENE"; havana_gene "OTTMUSG00000037027.1";
chr17	ENSEMBL_gcm37	exon	36479355	36479554	2.32783766614494	+	.	gene_id "ENSMUSG00000092474.3"; transcript_id "ENSMUSG00000092474.3_tx_1"; exon_id "chr17_36479355_36479554_+"; exonnum "2"; txlen "723";
chr17	ENSEMBL_gcm37	exon	36479355	36479554	1.37582684158722	+	.	gene_id "ENSMUSG00000092474.3"; transcript_id "ENSMUSG00000092474.3_tx_2"; exon_id "chr17_36479355_36479554_+"; exonnum "2"; txlen "728";
chr17	ENSEMBL_gcm37	exon	36479355	36479554	0.12096896521663	+	.	gene_id "ENSMUSG00000092474.3"; transcript_id "ENSMUSG00000092474.3_tx_4"; exon_id "chr17_36479355_36479554_+"; exonnum "2"; txlen "966";
chr17	ENSEMBL_gcm37	exon	36479355	36479554	0.12096896521663	+	.	gene_id "ENSMUSG00000092474.3"; transcript_id "ENSMUSG00000092474.3_tx_5"; exon_id "chr17_36479355_36479554_+"; exonnum "2"; txlen "971";
chr17	HAVANA	exon	36479355	36479746	0	+	.	gene_id "ENSMUSG00000092474.3"; transcript_id "ENSMUST00000292119.1"; gene_type "lncRNA"; gene_name "Gm20478"; transcript_type "lncRNA"; transcript_name "Gm20478-206"; exon_number 2; exon_id "ENSMUSE00001578376.1"; level 2; mgi_id "MGI:5141943"; tag "TAGENE"; havana_gene "OTTMUSG00000037027.1";
chr17	HAVANA	exon	36482208	36482460	0	+	.	gene_id "ENSMUSG00000092474.3"; transcript_id "ENSMUST00000292116.1"; gene_type "lncRNA"; gene_name "Gm20478"; transcript_type "lncRNA"; transcript_name "Gm20478-203"; exon_number 2; exon_id "ENSMUSE00001578378.1"; level 2; mgi_id "MGI:5141943"; tag "TAGENE"; havana_gene "OTTMUSG00000037027.1";
chr17	HAVANA	exon	36482208	36482460	0	+	.	gene_id "ENSMUSG00000092474.3"; transcript_id "ENSMUST00000292117.1"; gene_type "lncRNA"; gene_name "Gm20478"; transcript_type "lncRNA"; transcript_name "Gm20478-204"; exon_number 3; exon_id "ENSMUSE00001578378.1"; level 2; mgi_id "MGI:5141943"; tag "TAGENE"; havana_gene "OTTMUSG00000037027.1";
chr17	HAVANA	exon	36482208	36482460	0	+	.	gene_id "ENSMUSG00000092474.3"; transcript_id "ENSMUST00000292118.1"; gene_type "lncRNA"; gene_name "Gm20478"; transcript_type "lncRNA"; transcript_name "Gm20478-205"; exon_number 3; exon_id "ENSMUSE00001578378.1"; level 2; mgi_id "MGI:5141943"; tag "TAGENE"; havana_gene "OTTMUSG00000037027.1";
chr17	ENSEMBL_gcm37	exon	36482208	36482460	2.32783766614494	+	.	gene_id "ENSMUSG00000092474.3"; transcript_id "ENSMUSG00000092474.3_tx_1"; exon_id "chr17_36482208_36482460_+"; exonnum "3"; txlen "723";
chr17	ENSEMBL_gcm37	exon	36482208	36482460	1.37582684158722	+	.	gene_id "ENSMUSG00000092474.3"; transcript_id "ENSMUSG00000092474.3_tx_2"; exon_id "chr17_36482208_36482460_+"; exonnum "3"; txlen "728";
chr17	HAVANA	exon	36482208	36482697	0	+	.	gene_id "ENSMUSG00000092474.3"; transcript_id "ENSMUST00000173648.3"; gene_type "lncRNA"; gene_name "Gm20478"; transcript_type "lncRNA"; transcript_name "Gm20478-201"; exon_number 3; exon_id "ENSMUSE00001578381.1"; level 2; transcript_support_level "3"; mgi_id "MGI:5141943"; tag "TAGENE"; havana_gene "OTTMUSG00000037027.1"; havana_transcript "OTTMUST00000095226.1";
chr17	HAVANA	gene	36490006	36490549	0	+	.	gene_id "ENSMUSG00000092374.2"; gene_type "transcribed_processed_pseudogene"; gene_name "Gm6623"; level 2; mgi_id "MGI:3644901"; tag "overlapping_locus"; havana_gene "OTTMUSG00000037845.1";
chr17	HAVANA	transcript	36490006	36490549	0	+	.	gene_id "ENSMUSG00000092374.2"; transcript_id "ENSMUST00000173570.2"; gene_type "transcribed_processed_pseudogene"; gene_name "Gm6623"; transcript_type "transcribed_processed_pseudogene"; transcript_name "Gm6623-201"; level 2; transcript_support_level "NA"; mgi_id "MGI:3644901"; ont "PGO:0000004"; ont "PGO:0000019"; tag "basic"; tag "Ensembl_canonical"; tag "GENCODE_Primary"; havana_gene "OTTMUSG00000037845.1"; havana_transcript "OTTMUST00000097624.1";
chr17	HAVANA	exon	36490006	36490549	0	+	.	gene_id "ENSMUSG00000092374.2"; transcript_id "ENSMUST00000173570.2"; gene_type "transcribed_processed_pseudogene"; gene_name "Gm6623"; transcript_type "transcribed_processed_pseudogene"; transcript_name "Gm6623-201"; exon_number 1; exon_id "ENSMUSE00000933890.2"; level 2; transcript_support_level "NA"; mgi_id "MGI:3644901"; ont "PGO:0000004"; ont "PGO:0000019"; tag "basic"; tag "Ensembl_canonical"; tag "GENCODE_Primary"; havana_gene "OTTMUSG00000037845.1"; havana_transcript "OTTMUST00000097624.1";
chr17	sragcm37_es	exon	36490283	36490682	0.148184753311982	+	.	gene_id "ENSMUSG00000092474.3"; transcript_id "ENSMUSG00000092474.3_tx_3"; exon_id "chr17_36490283_36490682_+"; exonnum "1"; txlen "772";
chr17	HAVANA	exon	36492974	36493154	0	+	.	gene_id "ENSMUSG00000092474.3"; transcript_id "ENSMUST00000292115.1"; gene_type "lncRNA"; gene_name "Gm20478"; transcript_type "lncRNA"; transcript_name "Gm20478-202"; exon_number 2; exon_id "ENSMUSE00001578384.1"; level 2; mgi_id "MGI:5141943"; tag "basic"; tag "Ensembl_canonical"; tag "GENCODE_Primary"; tag "TAGENE"; havana_gene "OTTMUSG00000037027.1";
chr17	ENSEMBL_gcm37	exon	36492974	36493154	0.148184753311982	+	.	gene_id "ENSMUSG00000092474.3"; transcript_id "ENSMUSG00000092474.3_tx_3"; exon_id "chr17_36492974_36493154_+"; exonnum "2"; txlen "772";
chr17	ENSEMBL_gcm37	exon	36492974	36493154	0.12096896521663	+	.	gene_id "ENSMUSG00000092474.3"; transcript_id "ENSMUSG00000092474.3_tx_4"; exon_id "chr17_36492974_36493154_+"; exonnum "3"; txlen "966";
chr17	ENSEMBL_gcm37	exon	36492974	36493154	0.12096896521663	+	.	gene_id "ENSMUSG00000092474.3"; transcript_id "ENSMUSG00000092474.3_tx_5"; exon_id "chr17_36492974_36493154_+"; exonnum "3"; txlen "971";
chr17	sragcm37_mid	exon	36498757	36498947	0.148184753311982	+	.	gene_id "ENSMUSG00000092474.3"; transcript_id "ENSMUSG00000092474.3_tx_3"; exon_id "chr17_36498757_36498947_+"; exonnum "3"; txlen "772";
chr17	sragcm37_mid	exon	36498757	36498947	0.12096896521663	+	.	gene_id "ENSMUSG00000092474.3"; transcript_id "ENSMUSG00000092474.3_tx_4"; exon_id "chr17_36498757_36498947_+"; exonnum "4"; txlen "966";
chr17	sragcm37_mid	exon	36498757	36498947	0.12096896521663	+	.	gene_id "ENSMUSG00000092474.3"; transcript_id "ENSMUSG00000092474.3_tx_5"; exon_id "chr17_36498757_36498947_+"; exonnum "4"; txlen "971";
chr17	HAVANA	exon	36498757	36499178	0	+	.	gene_id "ENSMUSG00000092474.3"; transcript_id "ENSMUST00000292115.1"; gene_type "lncRNA"; gene_name "Gm20478"; transcript_type "lncRNA"; transcript_name "Gm20478-202"; exon_number 3; exon_id "ENSMUSE00001578385.1"; level 2; mgi_id "MGI:5141943"; tag "basic"; tag "Ensembl_canonical"; tag "GENCODE_Primary"; tag "TAGENE"; havana_gene "OTTMUSG00000037027.1";
chr17	sragcm37_ss	exon	36500103	36500226	0.12096896521663	+	.	gene_id "ENSMUSG00000092474.3"; transcript_id "ENSMUSG00000092474.3_tx_4"; exon_id "chr17_36500103_36500226_+"; exonnum "5"; txlen "966";
chr17	sragcm37_ss	exon	36500103	36500226	0.12096896521663	+	.	gene_id "ENSMUSG00000092474.3"; transcript_id "ENSMUSG00000092474.3_tx_5"; exon_id "chr17_36500103_36500226_+"; exonnum "5"; txlen "971";
chr17	sragcm37_es	exon	36507904	36508508	0.00643172258267998	+	.	gene_id "ENSMUSG00000141803.1"; transcript_id "ENSMUSG00000141803.1_tx_5"; exon_id "chr17_36507904_36508508_+"; exonnum "1"; txlen "1534";
chr17	HAVANA	exon	36516649	36516968	0	+	.	gene_id "ENSMUSG00000141803.1"; transcript_id "ENSMUST00000367310.1"; gene_type "lncRNA"; gene_name "ENSMUSG00000141803"; transcript_type "lncRNA"; transcript_name "ENSMUST00000367310"; exon_number 1; exon_id "ENSMUSE00001722781.1"; level 2; tag "basic"; tag "Ensembl_canonical"; tag "GENCODE_Primary"; tag "TAGENE";
chr17	HAVANA	gene	36516649	36531663	0	+	.	gene_id "ENSMUSG00000141803.1"; gene_type "lncRNA"; gene_name "ENSMUSG00000141803"; level 2;
chr17	HAVANA	transcript	36516649	36531663	0	+	.	gene_id "ENSMUSG00000141803.1"; transcript_id "ENSMUST00000367310.1"; gene_type "lncRNA"; gene_name "ENSMUSG00000141803"; transcript_type "lncRNA"; transcript_name "ENSMUST00000367310"; level 2; tag "basic"; tag "Ensembl_canonical"; tag "GENCODE_Primary"; tag "TAGENE";
chr17	sragcm37_mid	exon	36521638	36521705	0.000580092830991141	+	.	gene_id "ENSMUSG00000141803.1"; transcript_id "ENSMUSG00000141803.1_tx_20"; exon_id "chr17_36521638_36521705_+"; exonnum "1"; txlen "1582";
chr17	sragcm37_es	exon	36525287	36525328	0.00145023207747785	+	.	gene_id "ENSMUSG00000141803.1"; transcript_id "ENSMUSG00000141803.1_tx_10"; exon_id "chr17_36525287_36525328_+"; exonnum "1"; txlen "1897";
chr17	sragcm37_es	exon	36525287	36525328	0.00108767405810839	+	.	gene_id "ENSMUSG00000141803.1"; transcript_id "ENSMUSG00000141803.1_tx_11"; exon_id "chr17_36525287_36525328_+"; exonnum "1"; txlen "1552";
chr17	sragcm37_es	exon	36525287	36525328	0.00108767405810839	+	.	gene_id "ENSMUSG00000141803.1"; transcript_id "ENSMUSG00000141803.1_tx_12"; exon_id "chr17_36525287_36525328_+"; exonnum "1"; txlen "1616";
chr17	sragcm37_es	exon	36525287	36525328	0.00108767405810839	+	.	gene_id "ENSMUSG00000141803.1"; transcript_id "ENSMUSG00000141803.1_tx_13"; exon_id "chr17_36525287_36525328_+"; exonnum "1"; txlen "1829";
chr17	sragcm37_es	exon	36525287	36525328	0.00108767405810839	+	.	gene_id "ENSMUSG00000141803.1"; transcript_id "ENSMUSG00000141803.1_tx_14"; exon_id "chr17_36525287_36525328_+"; exonnum "1"; txlen "1893";
chr17	sragcm37_es	exon	36525287	36525328	0.000942650850360604	+	.	gene_id "ENSMUSG00000141803.1"; transcript_id "ENSMUSG00000141803.1_tx_15"; exon_id "chr17_36525287_36525328_+"; exonnum "1"; txlen "1631";
chr17	sragcm37_es	exon	36525287	36525328	0.000942650850360604	+	.	gene_id "ENSMUSG00000141803.1"; transcript_id "ENSMUSG00000141803.1_tx_16"; exon_id "chr17_36525287_36525328_+"; exonnum "1"; txlen "1627";
chr17	sragcm37_es	exon	36525287	36525328	0.000942650850360604	+	.	gene_id "ENSMUSG00000141803.1"; transcript_id "ENSMUSG00000141803.1_tx_17"; exon_id "chr17_36525287_36525328_+"; exonnum "1"; txlen "1908";
chr17	sragcm37_es	exon	36525287	36525328	0.000942650850360604	+	.	gene_id "ENSMUSG00000141803.1"; transcript_id "ENSMUSG00000141803.1_tx_18"; exon_id "chr17_36525287_36525328_+"; exonnum "1"; txlen "1904";
chr17	sragcm37_es	exon	36525287	36525328	0.00152274368135175	+	.	gene_id "ENSMUSG00000141803.1"; transcript_id "ENSMUSG00000141803.1_tx_7"; exon_id "chr17_36525287_36525328_+"; exonnum "1"; txlen "1556";
chr17	sragcm37_es	exon	36525287	36525328	0.00152274368135175	+	.	gene_id "ENSMUSG00000141803.1"; transcript_id "ENSMUSG00000141803.1_tx_8"; exon_id "chr17_36525287_36525328_+"; exonnum "1"; txlen "1833";
chr17	sragcm37_es	exon	36525287	36525328	0.00145023207747785	+	.	gene_id "ENSMUSG00000141803.1"; transcript_id "ENSMUSG00000141803.1_tx_9"; exon_id "chr17_36525287_36525328_+"; exonnum "1"; txlen "1620";
chr17	sragcm37_mid	exon	36526395	36526675	0.00145023207747785	+	.	gene_id "ENSMUSG00000141803.1"; transcript_id "ENSMUSG00000141803.1_tx_10"; exon_id "chr17_36526395_36526675_+"; exonnum "2"; txlen "1897";
chr17	sragcm37_mid	exon	36526395	36526675	0.00108767405810839	+	.	gene_id "ENSMUSG00000141803.1"; transcript_id "ENSMUSG00000141803.1_tx_11"; exon_id "chr17_36526395_36526675_+"; exonnum "2"; txlen "1552";
chr17	sragcm37_mid	exon	36526395	36526675	0.00108767405810839	+	.	gene_id "ENSMUSG00000141803.1"; transcript_id "ENSMUSG00000141803.1_tx_12"; exon_id "chr17_36526395_36526675_+"; exonnum "2"; txlen "1616";
chr17	sragcm37_mid	exon	36526395	36526675	0.00108767405810839	+	.	gene_id "ENSMUSG00000141803.1"; transcript_id "ENSMUSG00000141803.1_tx_13"; exon_id "chr17_36526395_36526675_+"; exonnum "2"; txlen "1829";
chr17	sragcm37_mid	exon	36526395	36526675	0.00108767405810839	+	.	gene_id "ENSMUSG00000141803.1"; transcript_id "ENSMUSG00000141803.1_tx_14"; exon_id "chr17_36526395_36526675_+"; exonnum "2"; txlen "1893";
chr17	sragcm37_mid	exon	36526395	36526675	0.000942650850360604	+	.	gene_id "ENSMUSG00000141803.1"; transcript_id "ENSMUSG00000141803.1_tx_15"; exon_id "chr17_36526395_36526675_+"; exonnum "2"; txlen "1631";
chr17	sragcm37_mid	exon	36526395	36526675	0.000942650850360604	+	.	gene_id "ENSMUSG00000141803.1"; transcript_id "ENSMUSG00000141803.1_tx_16"; exon_id "chr17_36526395_36526675_+"; exonnum "2"; txlen "1627";
chr17	sragcm37_mid	exon	36526395	36526675	0.000942650850360604	+	.	gene_id "ENSMUSG00000141803.1"; transcript_id "ENSMUSG00000141803.1_tx_17"; exon_id "chr17_36526395_36526675_+"; exonnum "2"; txlen "1908";
chr17	sragcm37_mid	exon	36526395	36526675	0.000942650850360604	+	.	gene_id "ENSMUSG00000141803.1"; transcript_id "ENSMUSG00000141803.1_tx_18"; exon_id "chr17_36526395_36526675_+"; exonnum "2"; txlen "1904";
chr17	sragcm37_mid	exon	36526395	36526675	0.000580092830991141	+	.	gene_id "ENSMUSG00000141803.1"; transcript_id "ENSMUSG00000141803.1_tx_20"; exon_id "chr17_36526395_36526675_+"; exonnum "2"; txlen "1582";
chr17	sragcm37_mid	exon	36526395	36526675	0.00643172258267998	+	.	gene_id "ENSMUSG00000141803.1"; transcript_id "ENSMUSG00000141803.1_tx_5"; exon_id "chr17_36526395_36526675_+"; exonnum "2"; txlen "1534";
chr17	sragcm37_mid	exon	36526395	36526675	0.00152274368135175	+	.	gene_id "ENSMUSG00000141803.1"; transcript_id "ENSMUSG00000141803.1_tx_7"; exon_id "chr17_36526395_36526675_+"; exonnum "2"; txlen "1556";
chr17	sragcm37_mid	exon	36526395	36526675	0.00152274368135175	+	.	gene_id "ENSMUSG00000141803.1"; transcript_id "ENSMUSG00000141803.1_tx_8"; exon_id "chr17_36526395_36526675_+"; exonnum "2"; txlen "1833";
chr17	sragcm37_mid	exon	36526395	36526675	0.00145023207747785	+	.	gene_id "ENSMUSG00000141803.1"; transcript_id "ENSMUSG00000141803.1_tx_9"; exon_id "chr17_36526395_36526675_+"; exonnum "2"; txlen "1620";
chr17	sragcm37_mid	exon	36526910	36527186	0.00145023207747785	+	.	gene_id "ENSMUSG00000141803.1"; transcript_id "ENSMUSG00000141803.1_tx_10"; exon_id "chr17_36526910_36527186_+"; exonnum "3"; txlen "1897";
chr17	sragcm37_mid	exon	36526910	36527186	0.00108767405810839	+	.	gene_id "ENSMUSG00000141803.1"; transcript_id "ENSMUSG00000141803.1_tx_13"; exon_id "chr17_36526910_36527186_+"; exonnum "3"; txlen "1829";
chr17	sragcm37_mid	exon	36526910	36527186	0.00108767405810839	+	.	gene_id "ENSMUSG00000141803.1"; transcript_id "ENSMUSG00000141803.1_tx_14"; exon_id "chr17_36526910_36527186_+"; exonnum "3"; txlen "1893";
chr17	sragcm37_mid	exon	36526910	36527186	0.000942650850360604	+	.	gene_id "ENSMUSG00000141803.1"; transcript_id "ENSMUSG00000141803.1_tx_17"; exon_id "chr17_36526910_36527186_+"; exonnum "3"; txlen "1908";
chr17	sragcm37_mid	exon	36526910	36527186	0.000942650850360604	+	.	gene_id "ENSMUSG00000141803.1"; transcript_id "ENSMUSG00000141803.1_tx_18"; exon_id "chr17_36526910_36527186_+"; exonnum "3"; txlen "1904";
chr17	sragcm37_mid	exon	36526910	36527186	0.00152274368135175	+	.	gene_id "ENSMUSG00000141803.1"; transcript_id "ENSMUSG00000141803.1_tx_8"; exon_id "chr17_36526910_36527186_+"; exonnum "3"; txlen "1833";
chr17	sragcm37_mid	exon	36531202	36531372	0.00145023207747785	+	.	gene_id "ENSMUSG00000141803.1"; transcript_id "ENSMUSG00000141803.1_tx_10"; exon_id "chr17_36531202_36531372_+"; exonnum "4"; txlen "1897";
chr17	sragcm37_mid	exon	36531202	36531372	0.00108767405810839	+	.	gene_id "ENSMUSG00000141803.1"; transcript_id "ENSMUSG00000141803.1_tx_12"; exon_id "chr17_36531202_36531372_+"; exonnum "3"; txlen "1616";
chr17	sragcm37_mid	exon	36531202	36531372	0.00108767405810839	+	.	gene_id "ENSMUSG00000141803.1"; transcript_id "ENSMUSG00000141803.1_tx_14"; exon_id "chr17_36531202_36531372_+"; exonnum "4"; txlen "1893";
chr17	sragcm37_mid	exon	36531202	36531372	0.00145023207747785	+	.	gene_id "ENSMUSG00000141803.1"; transcript_id "ENSMUSG00000141803.1_tx_9"; exon_id "chr17_36531202_36531372_+"; exonnum "3"; txlen "1620";
chr17	sragcm37_mid	exon	36531202	36531383	0.00108767405810839	+	.	gene_id "ENSMUSG00000141803.1"; transcript_id "ENSMUSG00000141803.1_tx_11"; exon_id "chr17_36531202_36531383_+"; exonnum "3"; txlen "1552";
chr17	sragcm37_mid	exon	36531202	36531383	0.00108767405810839	+	.	gene_id "ENSMUSG00000141803.1"; transcript_id "ENSMUSG00000141803.1_tx_13"; exon_id "chr17_36531202_36531383_+"; exonnum "4"; txlen "1829";
chr17	sragcm37_mid	exon	36531202	36531383	0.000942650850360604	+	.	gene_id "ENSMUSG00000141803.1"; transcript_id "ENSMUSG00000141803.1_tx_15"; exon_id "chr17_36531202_36531383_+"; exonnum "3"; txlen "1631";
chr17	sragcm37_mid	exon	36531202	36531383	0.000942650850360604	+	.	gene_id "ENSMUSG00000141803.1"; transcript_id "ENSMUSG00000141803.1_tx_16"; exon_id "chr17_36531202_36531383_+"; exonnum "3"; txlen "1627";
chr17	sragcm37_mid	exon	36531202	36531383	0.000942650850360604	+	.	gene_id "ENSMUSG00000141803.1"; transcript_id "ENSMUSG00000141803.1_tx_17"; exon_id "chr17_36531202_36531383_+"; exonnum "4"; txlen "1908";
chr17	sragcm37_mid	exon	36531202	36531383	0.000942650850360604	+	.	gene_id "ENSMUSG00000141803.1"; transcript_id "ENSMUSG00000141803.1_tx_18"; exon_id "chr17_36531202_36531383_+"; exonnum "4"; txlen "1904";
chr17	sragcm37_mid	exon	36531202	36531383	0.000580092830991141	+	.	gene_id "ENSMUSG00000141803.1"; transcript_id "ENSMUSG00000141803.1_tx_20"; exon_id "chr17_36531202_36531383_+"; exonnum "3"; txlen "1582";
chr17	sragcm37_mid	exon	36531202	36531383	0.00643172258267998	+	.	gene_id "ENSMUSG00000141803.1"; transcript_id "ENSMUSG00000141803.1_tx_5"; exon_id "chr17_36531202_36531383_+"; exonnum "3"; txlen "1534";
chr17	sragcm37_mid	exon	36531202	36531383	0.00152274368135175	+	.	gene_id "ENSMUSG00000141803.1"; transcript_id "ENSMUSG00000141803.1_tx_7"; exon_id "chr17_36531202_36531383_+"; exonnum "3"; txlen "1556";
chr17	sragcm37_mid	exon	36531202	36531383	0.00152274368135175	+	.	gene_id "ENSMUSG00000141803.1"; transcript_id "ENSMUSG00000141803.1_tx_8"; exon_id "chr17_36531202_36531383_+"; exonnum "4"; txlen "1833";
chr17	HAVANA	exon	36531202	36531663	0	+	.	gene_id "ENSMUSG00000141803.1"; transcript_id "ENSMUST00000367310.1"; gene_type "lncRNA"; gene_name "ENSMUSG00000141803"; transcript_type "lncRNA"; transcript_name "ENSMUST00000367310"; exon_number 2; exon_id "ENSMUSE00001722780.1"; level 2; tag "basic"; tag "Ensembl_canonical"; tag "GENCODE_Primary"; tag "TAGENE";
chr17	sragcm37_mid	exon	36531958	36532155	0.00145023207747785	+	.	gene_id "ENSMUSG00000141803.1"; transcript_id "ENSMUSG00000141803.1_tx_10"; exon_id "chr17_36531958_36532155_+"; exonnum "5"; txlen "1897";
chr17	sragcm37_mid	exon	36531958	36532155	0.00108767405810839	+	.	gene_id "ENSMUSG00000141803.1"; transcript_id "ENSMUSG00000141803.1_tx_12"; exon_id "chr17_36531958_36532155_+"; exonnum "4"; txlen "1616";
chr17	sragcm37_mid	exon	36531958	36532155	0.00108767405810839	+	.	gene_id "ENSMUSG00000141803.1"; transcript_id "ENSMUSG00000141803.1_tx_14"; exon_id "chr17_36531958_36532155_+"; exonnum "5"; txlen "1893";
chr17	sragcm37_mid	exon	36531958	36532155	0.000942650850360604	+	.	gene_id "ENSMUSG00000141803.1"; transcript_id "ENSMUSG00000141803.1_tx_15"; exon_id "chr17_36531958_36532155_+"; exonnum "4"; txlen "1631";
chr17	sragcm37_mid	exon	36531958	36532155	0.000942650850360604	+	.	gene_id "ENSMUSG00000141803.1"; transcript_id "ENSMUSG00000141803.1_tx_16"; exon_id "chr17_36531958_36532155_+"; exonnum "4"; txlen "1627";
chr17	sragcm37_mid	exon	36531958	36532155	0.000942650850360604	+	.	gene_id "ENSMUSG00000141803.1"; transcript_id "ENSMUSG00000141803.1_tx_17"; exon_id "chr17_36531958_36532155_+"; exonnum "5"; txlen "1908";
chr17	sragcm37_mid	exon	36531958	36532155	0.000942650850360604	+	.	gene_id "ENSMUSG00000141803.1"; transcript_id "ENSMUSG00000141803.1_tx_18"; exon_id "chr17_36531958_36532155_+"; exonnum "5"; txlen "1904";
chr17	sragcm37_mid	exon	36531958	36532155	0.00145023207747785	+	.	gene_id "ENSMUSG00000141803.1"; transcript_id "ENSMUSG00000141803.1_tx_9"; exon_id "chr17_36531958_36532155_+"; exonnum "4"; txlen "1620";
chr17	sragcm37_mid	exon	36532033	36532155	0.00108767405810839	+	.	gene_id "ENSMUSG00000141803.1"; transcript_id "ENSMUSG00000141803.1_tx_11"; exon_id "chr17_36532033_36532155_+"; exonnum "4"; txlen "1552";
chr17	sragcm37_mid	exon	36532033	36532155	0.00108767405810839	+	.	gene_id "ENSMUSG00000141803.1"; transcript_id "ENSMUSG00000141803.1_tx_13"; exon_id "chr17_36532033_36532155_+"; exonnum "5"; txlen "1829";
chr17	sragcm37_mid	exon	36532033	36532155	0.000580092830991141	+	.	gene_id "ENSMUSG00000141803.1"; transcript_id "ENSMUSG00000141803.1_tx_20"; exon_id "chr17_36532033_36532155_+"; exonnum "4"; txlen "1582";
chr17	sragcm37_mid	exon	36532033	36532155	0.00152274368135175	+	.	gene_id "ENSMUSG00000141803.1"; transcript_id "ENSMUSG00000141803.1_tx_7"; exon_id "chr17_36532033_36532155_+"; exonnum "4"; txlen "1556";
chr17	sragcm37_mid	exon	36532033	36532155	0.00152274368135175	+	.	gene_id "ENSMUSG00000141803.1"; transcript_id "ENSMUSG00000141803.1_tx_8"; exon_id "chr17_36532033_36532155_+"; exonnum "5"; txlen "1833";
chr17	sragcm37_mid	exon	36534205	36534297	0.00108767405810839	+	.	gene_id "ENSMUSG00000141803.1"; transcript_id "ENSMUSG00000141803.1_tx_11"; exon_id "chr17_36534205_36534297_+"; exonnum "5"; txlen "1552";
chr17	sragcm37_mid	exon	36534205	36534297	0.00108767405810839	+	.	gene_id "ENSMUSG00000141803.1"; transcript_id "ENSMUSG00000141803.1_tx_12"; exon_id "chr17_36534205_36534297_+"; exonnum "5"; txlen "1616";
chr17	sragcm37_mid	exon	36534205	36534297	0.00108767405810839	+	.	gene_id "ENSMUSG00000141803.1"; transcript_id "ENSMUSG00000141803.1_tx_13"; exon_id "chr17_36534205_36534297_+"; exonnum "6"; txlen "1829";
chr17	sragcm37_mid	exon	36534205	36534297	0.00108767405810839	+	.	gene_id "ENSMUSG00000141803.1"; transcript_id "ENSMUSG00000141803.1_tx_14"; exon_id "chr17_36534205_36534297_+"; exonnum "6"; txlen "1893";
chr17	sragcm37_mid	exon	36534205	36534297	0.000942650850360604	+	.	gene_id "ENSMUSG00000141803.1"; transcript_id "ENSMUSG00000141803.1_tx_16"; exon_id "chr17_36534205_36534297_+"; exonnum "5"; txlen "1627";
chr17	sragcm37_mid	exon	36534205	36534297	0.000942650850360604	+	.	gene_id "ENSMUSG00000141803.1"; transcript_id "ENSMUSG00000141803.1_tx_18"; exon_id "chr17_36534205_36534297_+"; exonnum "6"; txlen "1904";
chr17	sragcm37_mid	exon	36534205	36534301	0.00145023207747785	+	.	gene_id "ENSMUSG00000141803.1"; transcript_id "ENSMUSG00000141803.1_tx_10"; exon_id "chr17_36534205_36534301_+"; exonnum "6"; txlen "1897";
chr17	sragcm37_mid	exon	36534205	36534301	0.000942650850360604	+	.	gene_id "ENSMUSG00000141803.1"; transcript_id "ENSMUSG00000141803.1_tx_15"; exon_id "chr17_36534205_36534301_+"; exonnum "5"; txlen "1631";
chr17	sragcm37_mid	exon	36534205	36534301	0.000942650850360604	+	.	gene_id "ENSMUSG00000141803.1"; transcript_id "ENSMUSG00000141803.1_tx_17"; exon_id "chr17_36534205_36534301_+"; exonnum "6"; txlen "1908";
chr17	sragcm37_mid	exon	36534205	36534301	0.000580092830991141	+	.	gene_id "ENSMUSG00000141803.1"; transcript_id "ENSMUSG00000141803.1_tx_20"; exon_id "chr17_36534205_36534301_+"; exonnum "5"; txlen "1582";
chr17	sragcm37_mid	exon	36534205	36534301	0.00152274368135175	+	.	gene_id "ENSMUSG00000141803.1"; transcript_id "ENSMUSG00000141803.1_tx_7"; exon_id "chr17_36534205_36534301_+"; exonnum "5"; txlen "1556";
chr17	sragcm37_mid	exon	36534205	36534301	0.00152274368135175	+	.	gene_id "ENSMUSG00000141803.1"; transcript_id "ENSMUSG00000141803.1_tx_8"; exon_id "chr17_36534205_36534301_+"; exonnum "6"; txlen "1833";
chr17	sragcm37_mid	exon	36534205	36534301	0.00145023207747785	+	.	gene_id "ENSMUSG00000141803.1"; transcript_id "ENSMUSG00000141803.1_tx_9"; exon_id "chr17_36534205_36534301_+"; exonnum "5"; txlen "1620";
chr17	sragcm37_mid	exon	36535377	36535741	0.00145023207747785	+	.	gene_id "ENSMUSG00000141803.1"; transcript_id "ENSMUSG00000141803.1_tx_10"; exon_id "chr17_36535377_36535741_+"; exonnum "7"; txlen "1897";
chr17	sragcm37_mid	exon	36535377	36535741	0.00108767405810839	+	.	gene_id "ENSMUSG00000141803.1"; transcript_id "ENSMUSG00000141803.1_tx_11"; exon_id "chr17_36535377_36535741_+"; exonnum "6"; txlen "1552";
chr17	sragcm37_mid	exon	36535377	36535741	0.00108767405810839	+	.	gene_id "ENSMUSG00000141803.1"; transcript_id "ENSMUSG00000141803.1_tx_12"; exon_id "chr17_36535377_36535741_+"; exonnum "6"; txlen "1616";
chr17	sragcm37_mid	exon	36535377	36535741	0.00108767405810839	+	.	gene_id "ENSMUSG00000141803.1"; transcript_id "ENSMUSG00000141803.1_tx_13"; exon_id "chr17_36535377_36535741_+"; exonnum "7"; txlen "1829";
chr17	sragcm37_mid	exon	36535377	36535741	0.00108767405810839	+	.	gene_id "ENSMUSG00000141803.1"; transcript_id "ENSMUSG00000141803.1_tx_14"; exon_id "chr17_36535377_36535741_+"; exonnum "7"; txlen "1893";
chr17	sragcm37_mid	exon	36535377	36535741	0.000942650850360604	+	.	gene_id "ENSMUSG00000141803.1"; transcript_id "ENSMUSG00000141803.1_tx_15"; exon_id "chr17_36535377_36535741_+"; exonnum "6"; txlen "1631";
chr17	sragcm37_mid	exon	36535377	36535741	0.000942650850360604	+	.	gene_id "ENSMUSG00000141803.1"; transcript_id "ENSMUSG00000141803.1_tx_16"; exon_id "chr17_36535377_36535741_+"; exonnum "6"; txlen "1627";
chr17	sragcm37_mid	exon	36535377	36535741	0.000942650850360604	+	.	gene_id "ENSMUSG00000141803.1"; transcript_id "ENSMUSG00000141803.1_tx_17"; exon_id "chr17_36535377_36535741_+"; exonnum "7"; txlen "1908";
chr17	sragcm37_mid	exon	36535377	36535741	0.000942650850360604	+	.	gene_id "ENSMUSG00000141803.1"; transcript_id "ENSMUSG00000141803.1_tx_18"; exon_id "chr17_36535377_36535741_+"; exonnum "7"; txlen "1904";
chr17	sragcm37_mid	exon	36535377	36535741	0.000580092830991141	+	.	gene_id "ENSMUSG00000141803.1"; transcript_id "ENSMUSG00000141803.1_tx_20"; exon_id "chr17_36535377_36535741_+"; exonnum "6"; txlen "1582";
chr17	sragcm37_mid	exon	36535377	36535741	0.00152274368135175	+	.	gene_id "ENSMUSG00000141803.1"; transcript_id "ENSMUSG00000141803.1_tx_7"; exon_id "chr17_36535377_36535741_+"; exonnum "6"; txlen "1556";
chr17	sragcm37_mid	exon	36535377	36535741	0.00152274368135175	+	.	gene_id "ENSMUSG00000141803.1"; transcript_id "ENSMUSG00000141803.1_tx_8"; exon_id "chr17_36535377_36535741_+"; exonnum "7"; txlen "1833";
chr17	sragcm37_mid	exon	36535377	36535741	0.00145023207747785	+	.	gene_id "ENSMUSG00000141803.1"; transcript_id "ENSMUSG00000141803.1_tx_9"; exon_id "chr17_36535377_36535741_+"; exonnum "6"; txlen "1620";
chr17	HAVANA	gene	36536915	36537163	0	+	.	gene_id "ENSMUSG00000101932.2"; gene_type "transcribed_processed_pseudogene"; gene_name "Gm10074"; level 2; mgi_id "MGI:3708632"; tag "overlapping_locus"; havana_gene "OTTMUSG00000037295.1";
chr17	HAVANA	transcript	36536915	36537163	0	+	.	gene_id "ENSMUSG00000101932.2"; transcript_id "ENSMUST00000174543.2"; gene_type "transcribed_processed_pseudogene"; gene_name "Gm10074"; transcript_type "transcribed_processed_pseudogene"; transcript_name "Gm10074-201"; level 2; transcript_support_level "NA"; mgi_id "MGI:3708632"; ont "PGO:0000004"; ont "PGO:0000019"; tag "basic"; tag "Ensembl_canonical"; tag "GENCODE_Primary"; havana_gene "OTTMUSG00000037295.1"; havana_transcript "OTTMUST00000096239.1";
chr17	HAVANA	exon	36536915	36537163	0	+	.	gene_id "ENSMUSG00000101932.2"; transcript_id "ENSMUST00000174543.2"; gene_type "transcribed_processed_pseudogene"; gene_name "Gm10074"; transcript_type "transcribed_processed_pseudogene"; transcript_name "Gm10074-201"; exon_number 1; exon_id "ENSMUSE00000932165.2"; level 2; transcript_support_level "NA"; mgi_id "MGI:3708632"; ont "PGO:0000004"; ont "PGO:0000019"; tag "basic"; tag "Ensembl_canonical"; tag "GENCODE_Primary"; havana_gene "OTTMUSG00000037295.1"; havana_transcript "OTTMUST00000096239.1";
chr17	sragcm37_mid	exon	36539025	36539132	0.00145023207747785	+	.	gene_id "ENSMUSG00000141803.1"; transcript_id "ENSMUSG00000141803.1_tx_10"; exon_id "chr17_36539025_36539132_+"; exonnum "8"; txlen "1897";
chr17	sragcm37_mid	exon	36539025	36539132	0.00108767405810839	+	.	gene_id "ENSMUSG00000141803.1"; transcript_id "ENSMUSG00000141803.1_tx_11"; exon_id "chr17_36539025_36539132_+"; exonnum "7"; txlen "1552";
chr17	sragcm37_mid	exon	36539025	36539132	0.00108767405810839	+	.	gene_id "ENSMUSG00000141803.1"; transcript_id "ENSMUSG00000141803.1_tx_12"; exon_id "chr17_36539025_36539132_+"; exonnum "7"; txlen "1616";
chr17	sragcm37_mid	exon	36539025	36539132	0.00108767405810839	+	.	gene_id "ENSMUSG00000141803.1"; transcript_id "ENSMUSG00000141803.1_tx_13"; exon_id "chr17_36539025_36539132_+"; exonnum "8"; txlen "1829";
chr17	sragcm37_mid	exon	36539025	36539132	0.00108767405810839	+	.	gene_id "ENSMUSG00000141803.1"; transcript_id "ENSMUSG00000141803.1_tx_14"; exon_id "chr17_36539025_36539132_+"; exonnum "8"; txlen "1893";
chr17	sragcm37_mid	exon	36539025	36539132	0.000942650850360604	+	.	gene_id "ENSMUSG00000141803.1"; transcript_id "ENSMUSG00000141803.1_tx_15"; exon_id "chr17_36539025_36539132_+"; exonnum "7"; txlen "1631";
chr17	sragcm37_mid	exon	36539025	36539132	0.000942650850360604	+	.	gene_id "ENSMUSG00000141803.1"; transcript_id "ENSMUSG00000141803.1_tx_16"; exon_id "chr17_36539025_36539132_+"; exonnum "7"; txlen "1627";
chr17	sragcm37_mid	exon	36539025	36539132	0.000942650850360604	+	.	gene_id "ENSMUSG00000141803.1"; transcript_id "ENSMUSG00000141803.1_tx_17"; exon_id "chr17_36539025_36539132_+"; exonnum "8"; txlen "1908";
chr17	sragcm37_mid	exon	36539025	36539132	0.000942650850360604	+	.	gene_id "ENSMUSG00000141803.1"; transcript_id "ENSMUSG00000141803.1_tx_18"; exon_id "chr17_36539025_36539132_+"; exonnum "8"; txlen "1904";
chr17	sragcm37_mid	exon	36539025	36539132	0.000580092830991141	+	.	gene_id "ENSMUSG00000141803.1"; transcript_id "ENSMUSG00000141803.1_tx_20"; exon_id "chr17_36539025_36539132_+"; exonnum "7"; txlen "1582";
chr17	sragcm37_mid	exon	36539025	36539132	0.00643172258267998	+	.	gene_id "ENSMUSG00000141803.1"; transcript_id "ENSMUSG00000141803.1_tx_5"; exon_id "chr17_36539025_36539132_+"; exonnum "4"; txlen "1534";
chr17	sragcm37_mid	exon	36539025	36539132	0.00152274368135175	+	.	gene_id "ENSMUSG00000141803.1"; transcript_id "ENSMUSG00000141803.1_tx_7"; exon_id "chr17_36539025_36539132_+"; exonnum "7"; txlen "1556";
chr17	sragcm37_mid	exon	36539025	36539132	0.00152274368135175	+	.	gene_id "ENSMUSG00000141803.1"; transcript_id "ENSMUSG00000141803.1_tx_8"; exon_id "chr17_36539025_36539132_+"; exonnum "8"; txlen "1833";
chr17	sragcm37_mid	exon	36539025	36539132	0.00145023207747785	+	.	gene_id "ENSMUSG00000141803.1"; transcript_id "ENSMUSG00000141803.1_tx_9"; exon_id "chr17_36539025_36539132_+"; exonnum "7"; txlen "1620";
chr17	HAVANA	gene	36539817	36539856	0	+	.	gene_id "ENSMUSG00000101756.2"; gene_type "transcribed_processed_pseudogene"; gene_name "Gm29402"; level 2; mgi_id "MGI:5580108"; tag "overlapping_locus"; havana_gene "OTTMUSG00000037296.1";
chr17	HAVANA	transcript	36539817	36539856	0	+	.	gene_id "ENSMUSG00000101756.2"; transcript_id "ENSMUST00000186687.2"; gene_type "transcribed_processed_pseudogene"; gene_name "Gm29402"; transcript_type "transcribed_processed_pseudogene"; transcript_name "Gm29402-201"; level 2; transcript_support_level "NA"; mgi_id "MGI:5580108"; ont "PGO:0000004"; ont "PGO:0000019"; tag "basic"; tag "Ensembl_canonical"; tag "GENCODE_Primary"; havana_gene "OTTMUSG00000037296.1"; havana_transcript "OTTMUST00000096240.1";
chr17	HAVANA	exon	36539817	36539856	0	+	.	gene_id "ENSMUSG00000101756.2"; transcript_id "ENSMUST00000186687.2"; gene_type "transcribed_processed_pseudogene"; gene_name "Gm29402"; transcript_type "transcribed_processed_pseudogene"; transcript_name "Gm29402-201"; exon_number 1; exon_id "ENSMUSE00000937406.3"; level 2; transcript_support_level "NA"; mgi_id "MGI:5580108"; ont "PGO:0000004"; ont "PGO:0000019"; tag "basic"; tag "Ensembl_canonical"; tag "GENCODE_Primary"; havana_gene "OTTMUSG00000037296.1"; havana_transcript "OTTMUST00000096240.1";
chr17	sragcm37_es	exon	36540333	36540505	0.0342183735223965	+	.	gene_id "ENSMUSG00000141803.1"; transcript_id "ENSMUSG00000141803.1_tx_3"; exon_id "chr17_36540333_36540505_+"; exonnum "1"; txlen "531";
chr17	HAVANA	gene	36540361	36540918	0	+	.	gene_id "ENSMUSG00000092612.3"; gene_type "transcribed_processed_pseudogene"; gene_name "Gm18604"; level 2; mgi_id "MGI:5010789"; tag "overlapping_locus"; havana_gene "OTTMUSG00000048761.1";
chr17	HAVANA	transcript	36540361	36540918	0	+	.	gene_id "ENSMUSG00000092612.3"; transcript_id "ENSMUST00000172535.3"; gene_type "transcribed_processed_pseudogene"; gene_name "Gm18604"; transcript_type "transcribed_processed_pseudogene"; transcript_name "Gm18604-201"; level 2; transcript_support_level "NA"; mgi_id "MGI:5010789"; ont "PGO:0000004"; ont "PGO:0000019"; tag "basic"; tag "Ensembl_canonical"; tag "GENCODE_Primary"; havana_gene "OTTMUSG00000048761.1"; havana_transcript "OTTMUST00000124777.1";
chr17	HAVANA	exon	36540361	36540918	0	+	.	gene_id "ENSMUSG00000092612.3"; transcript_id "ENSMUST00000172535.3"; gene_type "transcribed_processed_pseudogene"; gene_name "Gm18604"; transcript_type "transcribed_processed_pseudogene"; transcript_name "Gm18604-201"; exon_number 1; exon_id "ENSMUSE00000943917.3"; level 2; transcript_support_level "NA"; mgi_id "MGI:5010789"; ont "PGO:0000004"; ont "PGO:0000019"; tag "basic"; tag "Ensembl_canonical"; tag "GENCODE_Primary"; havana_gene "OTTMUSG00000048761.1"; havana_transcript "OTTMUST00000124777.1";
chr17	sragcm37_mid	exon	36541293	36541412	0.00145023207747785	+	.	gene_id "ENSMUSG00000141803.1"; transcript_id "ENSMUSG00000141803.1_tx_10"; exon_id "chr17_36541293_36541412_+"; exonnum "9"; txlen "1897";
chr17	sragcm37_mid	exon	36541293	36541412	0.00108767405810839	+	.	gene_id "ENSMUSG00000141803.1"; transcript_id "ENSMUSG00000141803.1_tx_11"; exon_id "chr17_36541293_36541412_+"; exonnum "8"; txlen "1552";
chr17	sragcm37_mid	exon	36541293	36541412	0.00108767405810839	+	.	gene_id "ENSMUSG00000141803.1"; transcript_id "ENSMUSG00000141803.1_tx_12"; exon_id "chr17_36541293_36541412_+"; exonnum "8"; txlen "1616";
chr17	sragcm37_mid	exon	36541293	36541412	0.00108767405810839	+	.	gene_id "ENSMUSG00000141803.1"; transcript_id "ENSMUSG00000141803.1_tx_13"; exon_id "chr17_36541293_36541412_+"; exonnum "9"; txlen "1829";
chr17	sragcm37_mid	exon	36541293	36541412	0.00108767405810839	+	.	gene_id "ENSMUSG00000141803.1"; transcript_id "ENSMUSG00000141803.1_tx_14"; exon_id "chr17_36541293_36541412_+"; exonnum "9"; txlen "1893";
chr17	sragcm37_mid	exon	36541293	36541412	0.000942650850360604	+	.	gene_id "ENSMUSG00000141803.1"; transcript_id "ENSMUSG00000141803.1_tx_15"; exon_id "chr17_36541293_36541412_+"; exonnum "8"; txlen "1631";
chr17	sragcm37_mid	exon	36541293	36541412	0.000942650850360604	+	.	gene_id "ENSMUSG00000141803.1"; transcript_id "ENSMUSG00000141803.1_tx_16"; exon_id "chr17_36541293_36541412_+"; exonnum "8"; txlen "1627";
chr17	sragcm37_mid	exon	36541293	36541412	0.000942650850360604	+	.	gene_id "ENSMUSG00000141803.1"; transcript_id "ENSMUSG00000141803.1_tx_17"; exon_id "chr17_36541293_36541412_+"; exonnum "9"; txlen "1908";
chr17	sragcm37_mid	exon	36541293	36541412	0.000942650850360604	+	.	gene_id "ENSMUSG00000141803.1"; transcript_id "ENSMUSG00000141803.1_tx_18"; exon_id "chr17_36541293_36541412_+"; exonnum "9"; txlen "1904";
chr17	sragcm37_mid	exon	36541293	36541412	0.000580092830991141	+	.	gene_id "ENSMUSG00000141803.1"; transcript_id "ENSMUSG00000141803.1_tx_20"; exon_id "chr17_36541293_36541412_+"; exonnum "8"; txlen "1582";
chr17	sragcm37_mid	exon	36541293	36541412	0.0342183735223965	+	.	gene_id "ENSMUSG00000141803.1"; transcript_id "ENSMUSG00000141803.1_tx_3"; exon_id "chr17_36541293_36541412_+"; exonnum "2"; txlen "531";
chr17	sragcm37_mid	exon	36541293	36541412	0.00643172258267998	+	.	gene_id "ENSMUSG00000141803.1"; transcript_id "ENSMUSG00000141803.1_tx_5"; exon_id "chr17_36541293_36541412_+"; exonnum "5"; txlen "1534";
chr17	sragcm37_mid	exon	36541293	36541412	0.00152274368135175	+	.	gene_id "ENSMUSG00000141803.1"; transcript_id "ENSMUSG00000141803.1_tx_7"; exon_id "chr17_36541293_36541412_+"; exonnum "8"; txlen "1556";
chr17	sragcm37_mid	exon	36541293	36541412	0.00152274368135175	+	.	gene_id "ENSMUSG00000141803.1"; transcript_id "ENSMUSG00000141803.1_tx_8"; exon_id "chr17_36541293_36541412_+"; exonnum "9"; txlen "1833";
chr17	sragcm37_mid	exon	36541293	36541412	0.00145023207747785	+	.	gene_id "ENSMUSG00000141803.1"; transcript_id "ENSMUSG00000141803.1_tx_9"; exon_id "chr17_36541293_36541412_+"; exonnum "8"; txlen "1620";
chr17	sragcm37_ss	exon	36544133	36544370	0.00145023207747785	+	.	gene_id "ENSMUSG00000141803.1"; transcript_id "ENSMUSG00000141803.1_tx_10"; exon_id "chr17_36544133_36544370_+"; exonnum "10"; txlen "1897";
chr17	sragcm37_ss	exon	36544133	36544370	0.00108767405810839	+	.	gene_id "ENSMUSG00000141803.1"; transcript_id "ENSMUSG00000141803.1_tx_11"; exon_id "chr17_36544133_36544370_+"; exonnum "9"; txlen "1552";
chr17	sragcm37_ss	exon	36544133	36544370	0.00108767405810839	+	.	gene_id "ENSMUSG00000141803.1"; transcript_id "ENSMUSG00000141803.1_tx_12"; exon_id "chr17_36544133_36544370_+"; exonnum "9"; txlen "1616";
chr17	sragcm37_ss	exon	36544133	36544370	0.00108767405810839	+	.	gene_id "ENSMUSG00000141803.1"; transcript_id "ENSMUSG00000141803.1_tx_13"; exon_id "chr17_36544133_36544370_+"; exonnum "10"; txlen "1829";
chr17	sragcm37_ss	exon	36544133	36544370	0.00108767405810839	+	.	gene_id "ENSMUSG00000141803.1"; transcript_id "ENSMUSG00000141803.1_tx_14"; exon_id "chr17_36544133_36544370_+"; exonnum "10"; txlen "1893";
chr17	sragcm37_ss	exon	36544133	36544370	0.000942650850360604	+	.	gene_id "ENSMUSG00000141803.1"; transcript_id "ENSMUSG00000141803.1_tx_15"; exon_id "chr17_36544133_36544370_+"; exonnum "9"; txlen "1631";
chr17	sragcm37_ss	exon	36544133	36544370	0.000942650850360604	+	.	gene_id "ENSMUSG00000141803.1"; transcript_id "ENSMUSG00000141803.1_tx_16"; exon_id "chr17_36544133_36544370_+"; exonnum "9"; txlen "1627";
chr17	sragcm37_ss	exon	36544133	36544370	0.000942650850360604	+	.	gene_id "ENSMUSG00000141803.1"; transcript_id "ENSMUSG00000141803.1_tx_17"; exon_id "chr17_36544133_36544370_+"; exonnum "10"; txlen "1908";
chr17	sragcm37_ss	exon	36544133	36544370	0.000942650850360604	+	.	gene_id "ENSMUSG00000141803.1"; transcript_id "ENSMUSG00000141803.1_tx_18"; exon_id "chr17_36544133_36544370_+"; exonnum "10"; txlen "1904";
chr17	sragcm37_ss	exon	36544133	36544370	0.000580092830991141	+	.	gene_id "ENSMUSG00000141803.1"; transcript_id "ENSMUSG00000141803.1_tx_20"; exon_id "chr17_36544133_36544370_+"; exonnum "9"; txlen "1582";
chr17	sragcm37_ss	exon	36544133	36544370	0.0342183735223965	+	.	gene_id "ENSMUSG00000141803.1"; transcript_id "ENSMUSG00000141803.1_tx_3"; exon_id "chr17_36544133_36544370_+"; exonnum "3"; txlen "531";
chr17	sragcm37_ss	exon	36544133	36544370	0.00643172258267998	+	.	gene_id "ENSMUSG00000141803.1"; transcript_id "ENSMUSG00000141803.1_tx_5"; exon_id "chr17_36544133_36544370_+"; exonnum "6"; txlen "1534";
chr17	sragcm37_ss	exon	36544133	36544370	0.00152274368135175	+	.	gene_id "ENSMUSG00000141803.1"; transcript_id "ENSMUSG00000141803.1_tx_7"; exon_id "chr17_36544133_36544370_+"; exonnum "9"; txlen "1556";
chr17	sragcm37_ss	exon	36544133	36544370	0.00152274368135175	+	.	gene_id "ENSMUSG00000141803.1"; transcript_id "ENSMUSG00000141803.1_tx_8"; exon_id "chr17_36544133_36544370_+"; exonnum "10"; txlen "1833";
chr17	sragcm37_ss	exon	36544133	36544370	0.00145023207747785	+	.	gene_id "ENSMUSG00000141803.1"; transcript_id "ENSMUSG00000141803.1_tx_9"; exon_id "chr17_36544133_36544370_+"; exonnum "9"; txlen "1620";
chr17	sragcm37_es	exon	36548595	36548843	0.0241289643230581	+	.	gene_id "ENSMUSG00000092392.2"; transcript_id "ENSMUSG00000092392.2_tx_1"; exon_id "chr17_36548595_36548843_+"; exonnum "1"; txlen "2058";
chr17	sragcm37_es	exon	36548595	36548843	0.0206836092041299	+	.	gene_id "ENSMUSG00000092392.2"; transcript_id "ENSMUSG00000092392.2_tx_2"; exon_id "chr17_36548595_36548843_+"; exonnum "1"; txlen "2125";
chr17	sragcm37_mid	exon	36558990	36559062	0.0241289643230581	+	.	gene_id "ENSMUSG00000092392.2"; transcript_id "ENSMUSG00000092392.2_tx_1"; exon_id "chr17_36558990_36559062_+"; exonnum "2"; txlen "2058";
chr17	sragcm37_mid	exon	36558990	36559062	0.0206836092041299	+	.	gene_id "ENSMUSG00000092392.2"; transcript_id "ENSMUSG00000092392.2_tx_2"; exon_id "chr17_36558990_36559062_+"; exonnum "2"; txlen "2125";
chr17	HAVANA	exon	36559713	36559798	0	+	.	gene_id "ENSMUSG00000092392.2"; transcript_id "ENSMUST00000173141.2"; gene_type "lncRNA"; gene_name "Gm20546"; transcript_type "lncRNA"; transcript_name "Gm20546-201"; exon_number 1; exon_id "ENSMUSE00000931586.2"; level 2; transcript_support_level "1"; mgi_id "MGI:5142011"; tag "basic"; tag "Ensembl_canonical"; tag "GENCODE_Primary"; havana_gene "OTTMUSG00000037851.1"; havana_transcript "OTTMUST00000097630.1";
chr17	HAVANA	gene	36559713	36564571	0	+	.	gene_id "ENSMUSG00000092392.2"; gene_type "lncRNA"; gene_name "Gm20546"; level 2; mgi_id "MGI:5142011"; havana_gene "OTTMUSG00000037851.1";
chr17	HAVANA	transcript	36559713	36564571	0	+	.	gene_id "ENSMUSG00000092392.2"; transcript_id "ENSMUST00000173141.2"; gene_type "lncRNA"; gene_name "Gm20546"; transcript_type "lncRNA"; transcript_name "Gm20546-201"; level 2; transcript_support_level "1"; mgi_id "MGI:5142011"; tag "basic"; tag "Ensembl_canonical"; tag "GENCODE_Primary"; havana_gene "OTTMUSG00000037851.1"; havana_transcript "OTTMUST00000097630.1";
chr17	HAVANA	exon	36560835	36560901	0	+	.	gene_id "ENSMUSG00000092392.2"; transcript_id "ENSMUST00000173141.2"; gene_type "lncRNA"; gene_name "Gm20546"; transcript_type "lncRNA"; transcript_name "Gm20546-201"; exon_number 2; exon_id "ENSMUSE00000938705.2"; level 2; transcript_support_level "1"; mgi_id "MGI:5142011"; tag "basic"; tag "Ensembl_canonical"; tag "GENCODE_Primary"; havana_gene "OTTMUSG00000037851.1"; havana_transcript "OTTMUST00000097630.1";
chr17	ENSEMBL_gcm37	exon	36560835	36560901	0.0206836092041299	+	.	gene_id "ENSMUSG00000092392.2"; transcript_id "ENSMUSG00000092392.2_tx_2"; exon_id "chr17_36560835_36560901_+"; exonnum "3"; txlen "2125";
chr17	HAVANA	exon	36561066	36561306	0	+	.	gene_id "ENSMUSG00000092392.2"; transcript_id "ENSMUST00000173141.2"; gene_type "lncRNA"; gene_name "Gm20546"; transcript_type "lncRNA"; transcript_name "Gm20546-201"; exon_number 3; exon_id "ENSMUSE00000945391.2"; level 2; transcript_support_level "1"; mgi_id "MGI:5142011"; tag "basic"; tag "Ensembl_canonical"; tag "GENCODE_Primary"; havana_gene "OTTMUSG00000037851.1"; havana_transcript "OTTMUST00000097630.1";
chr17	ENSEMBL_gcm37	exon	36561066	36561306	0.0241289643230581	+	.	gene_id "ENSMUSG00000092392.2"; transcript_id "ENSMUSG00000092392.2_tx_1"; exon_id "chr17_36561066_36561306_+"; exonnum "3"; txlen "2058";
chr17	ENSEMBL_gcm37	exon	36561066	36561306	0.0206836092041299	+	.	gene_id "ENSMUSG00000092392.2"; transcript_id "ENSMUSG00000092392.2_tx_2"; exon_id "chr17_36561066_36561306_+"; exonnum "4"; txlen "2125";
chr17	HAVANA	exon	36563077	36564571	0	+	.	gene_id "ENSMUSG00000092392.2"; transcript_id "ENSMUST00000173141.2"; gene_type "lncRNA"; gene_name "Gm20546"; transcript_type "lncRNA"; transcript_name "Gm20546-201"; exon_number 4; exon_id "ENSMUSE00000927905.2"; level 2; transcript_support_level "1"; mgi_id "MGI:5142011"; tag "basic"; tag "Ensembl_canonical"; tag "GENCODE_Primary"; havana_gene "OTTMUSG00000037851.1"; havana_transcript "OTTMUST00000097630.1";
chr17	ENSEMBL_gcm37	exon	36563077	36564571	0.0241289643230581	+	.	gene_id "ENSMUSG00000092392.2"; transcript_id "ENSMUSG00000092392.2_tx_1"; exon_id "chr17_36563077_36564571_+"; exonnum "4"; txlen "2058";
chr17	ENSEMBL_gcm37	exon	36563077	36564571	0.0206836092041299	+	.	gene_id "ENSMUSG00000092392.2"; transcript_id "ENSMUSG00000092392.2_tx_2"; exon_id "chr17_36563077_36564571_+"; exonnum "5"; txlen "2125";
chr17	sragcm37_es	exon	36582400	36582517	2.10248655418943	+	.	gene_id "ENSMUSG00000129100.1"; transcript_id "ENSMUSG00000129100.1_tx_2"; exon_id "chr17_36582400_36582517_+"; exonnum "1"; txlen "1686";
chr17	HAVANA	exon	36582559	36582855	0	+	.	gene_id "ENSMUSG00000129100.1"; transcript_id "ENSMUST00000291653.1"; gene_type "lncRNA"; gene_name "ENSMUSG00000129100"; transcript_type "lncRNA"; transcript_name "ENSMUST00000291653"; exon_number 1; exon_id "ENSMUSE00001577395.1"; level 2; tag "Ensembl_canonical"; tag "GENCODE_Primary"; tag "TAGENE";
chr17	HAVANA	transcript	36582559	36629665	0	+	.	gene_id "ENSMUSG00000129100.1"; transcript_id "ENSMUST00000291653.1"; gene_type "lncRNA"; gene_name "ENSMUSG00000129100"; transcript_type "lncRNA"; transcript_name "ENSMUST00000291653"; level 2; tag "Ensembl_canonical"; tag "GENCODE_Primary"; tag "TAGENE";
chr17	HAVANA	gene	36582559	36629670	0	+	.	gene_id "ENSMUSG00000129100.1"; gene_type "lncRNA"; gene_name "ENSMUSG00000129100"; level 2;
chr17	HAVANA	exon	36582817	36583402	0	+	.	gene_id "ENSMUSG00000129100.1"; transcript_id "ENSMUST00000291654.1"; gene_type "lncRNA"; gene_name "ENSMUSG00000129100"; transcript_type "lncRNA"; transcript_name "ENSMUST00000291654"; exon_number 1; exon_id "ENSMUSE00001577388.1"; level 2; tag "TAGENE";
chr17	HAVANA	transcript	36582817	36629670	0	+	.	gene_id "ENSMUSG00000129100.1"; transcript_id "ENSMUST00000291654.1"; gene_type "lncRNA"; gene_name "ENSMUSG00000129100"; transcript_type "lncRNA"; transcript_name "ENSMUST00000291654"; level 2; tag "TAGENE";
chr17	HAVANA	exon	36582818	36582855	0	+	.	gene_id "ENSMUSG00000129100.1"; transcript_id "ENSMUST00000291656.1"; gene_type "lncRNA"; gene_name "ENSMUSG00000129100"; transcript_type "lncRNA"; transcript_name "ENSMUST00000291656"; exon_number 1; exon_id "ENSMUSE00001577398.1"; level 2; tag "basic"; tag "TAGENE";
chr17	HAVANA	exon	36582818	36582855	0	+	.	gene_id "ENSMUSG00000129100.1"; transcript_id "ENSMUST00000291655.1"; gene_type "lncRNA"; gene_name "ENSMUSG00000129100"; transcript_type "lncRNA"; transcript_name "ENSMUST00000291655"; exon_number 1; exon_id "ENSMUSE00001577398.1"; level 2; tag "TAGENE";
chr17	ENSEMBL_gcm37	exon	36582818	36582855	0.0960814893358665	+	.	gene_id "ENSMUSG00000129100.1"; transcript_id "ENSMUSG00000129100.1_tx_7"; exon_id "chr17_36582818_36582855_+"; exonnum "1"; txlen "2028";
chr17	HAVANA	transcript	36582818	36629649	0	+	.	gene_id "ENSMUSG00000129100.1"; transcript_id "ENSMUST00000291656.1"; gene_type "lncRNA"; gene_name "ENSMUSG00000129100"; transcript_type "lncRNA"; transcript_name "ENSMUST00000291656"; level 2; tag "basic"; tag "TAGENE";
chr17	HAVANA	transcript	36582818	36629656	0	+	.	gene_id "ENSMUSG00000129100.1"; transcript_id "ENSMUST00000291655.1"; gene_type "lncRNA"; gene_name "ENSMUSG00000129100"; transcript_type "lncRNA"; transcript_name "ENSMUST00000291655"; level 2; tag "TAGENE";
chr17	HAVANA	exon	36583170	36583402	0	+	.	gene_id "ENSMUSG00000129100.1"; transcript_id "ENSMUST00000291655.1"; gene_type "lncRNA"; gene_name "ENSMUSG00000129100"; transcript_type "lncRNA"; transcript_name "ENSMUST00000291655"; exon_number 2; exon_id "ENSMUSE00001577393.1"; level 2; tag "TAGENE";
chr17	sragcm37_es	exon	36596157	36596300	0.102635786451954	+	.	gene_id "ENSMUSG00000129100.1"; transcript_id "ENSMUSG00000129100.1_tx_6"; exon_id "chr17_36596157_36596300_+"; exonnum "1"; txlen "2134";
chr17	sragcm37_mid	exon	36596840	36597059	0.102635786451954	+	.	gene_id "ENSMUSG00000129100.1"; transcript_id "ENSMUSG00000129100.1_tx_6"; exon_id "chr17_36596840_36597059_+"; exonnum "2"; txlen "2134";
chr17	sragcm37_mid	exon	36596840	36597059	0.0960814893358665	+	.	gene_id "ENSMUSG00000129100.1"; transcript_id "ENSMUSG00000129100.1_tx_7"; exon_id "chr17_36596840_36597059_+"; exonnum "2"; txlen "2028";
chr17	HAVANA	exon	36602443	36602577	0	+	.	gene_id "ENSMUSG00000129100.1"; transcript_id "ENSMUST00000291656.1"; gene_type "lncRNA"; gene_name "ENSMUSG00000129100"; transcript_type "lncRNA"; transcript_name "ENSMUST00000291656"; exon_number 2; exon_id "ENSMUSE00001577397.1"; level 2; tag "basic"; tag "TAGENE";
chr17	ENSEMBL_gcm37	exon	36602443	36602577	0.102635786451954	+	.	gene_id "ENSMUSG00000129100.1"; transcript_id "ENSMUSG00000129100.1_tx_6"; exon_id "chr17_36602443_36602577_+"; exonnum "3"; txlen "2134";
chr17	ENSEMBL_gcm37	exon	36602443	36602577	0.0960814893358665	+	.	gene_id "ENSMUSG00000129100.1"; transcript_id "ENSMUSG00000129100.1_tx_7"; exon_id "chr17_36602443_36602577_+"; exonnum "3"; txlen "2028";
chr17	HAVANA	exon	36603784	36603850	0	+	.	gene_id "ENSMUSG00000129100.1"; transcript_id "ENSMUST00000291656.1"; gene_type "lncRNA"; gene_name "ENSMUSG00000129100"; transcript_type "lncRNA"; transcript_name "ENSMUST00000291656"; exon_number 3; exon_id "ENSMUSE00001577396.1"; level 2; tag "basic"; tag "TAGENE";
chr17	ENSEMBL_gcm37	exon	36603784	36603850	0.102635786451954	+	.	gene_id "ENSMUSG00000129100.1"; transcript_id "ENSMUSG00000129100.1_tx_6"; exon_id "chr17_36603784_36603850_+"; exonnum "4"; txlen "2134";
chr17	ENSEMBL_gcm37	exon	36603784	36603850	0.0960814893358665	+	.	gene_id "ENSMUSG00000129100.1"; transcript_id "ENSMUSG00000129100.1_tx_7"; exon_id "chr17_36603784_36603850_+"; exonnum "4"; txlen "2028";
chr17	sragcm37_es	exon	36614145	36614187	0.282956176892168	+	.	gene_id "ENSMUSG00000129100.1"; transcript_id "ENSMUSG00000129100.1_tx_4"; exon_id "chr17_36614145_36614187_+"; exonnum "1"; txlen "1767";
chr17	sragcm37_mid	exon	36614303	36614458	0.282956176892168	+	.	gene_id "ENSMUSG00000129100.1"; transcript_id "ENSMUSG00000129100.1_tx_4"; exon_id "chr17_36614303_36614458_+"; exonnum "2"; txlen "1767";
chr17	sragcm37_es	exon	36620408	36620503	0.277793335067274	+	.	gene_id "ENSMUSG00000129100.1"; transcript_id "ENSMUSG00000129100.1_tx_5"; exon_id "chr17_36620408_36620503_+"; exonnum "1"; txlen "1664";
chr17	HAVANA	exon	36625445	36625684	0	+	.	gene_id "ENSMUSG00000129100.1"; transcript_id "ENSMUST00000291653.1"; gene_type "lncRNA"; gene_name "ENSMUSG00000129100"; transcript_type "lncRNA"; transcript_name "ENSMUST00000291653"; exon_number 2; exon_id "ENSMUSE00001577394.1"; level 2; tag "Ensembl_canonical"; tag "GENCODE_Primary"; tag "TAGENE";
chr17	HAVANA	exon	36625445	36625684	0	+	.	gene_id "ENSMUSG00000129100.1"; transcript_id "ENSMUST00000291654.1"; gene_type "lncRNA"; gene_name "ENSMUSG00000129100"; transcript_type "lncRNA"; transcript_name "ENSMUST00000291654"; exon_number 2; exon_id "ENSMUSE00001577394.1"; level 2; tag "TAGENE";
chr17	HAVANA	exon	36625445	36625684	0	+	.	gene_id "ENSMUSG00000129100.1"; transcript_id "ENSMUST00000291656.1"; gene_type "lncRNA"; gene_name "ENSMUSG00000129100"; transcript_type "lncRNA"; transcript_name "ENSMUST00000291656"; exon_number 4; exon_id "ENSMUSE00001577394.1"; level 2; tag "basic"; tag "TAGENE";
chr17	HAVANA	exon	36625445	36625684	0	+	.	gene_id "ENSMUSG00000129100.1"; transcript_id "ENSMUST00000291655.1"; gene_type "lncRNA"; gene_name "ENSMUSG00000129100"; transcript_type "lncRNA"; transcript_name "ENSMUST00000291655"; exon_number 3; exon_id "ENSMUSE00001577394.1"; level 2; tag "TAGENE";
chr17	ENSEMBL_gcm37	exon	36625445	36625684	2.10248655418943	+	.	gene_id "ENSMUSG00000129100.1"; transcript_id "ENSMUSG00000129100.1_tx_2"; exon_id "chr17_36625445_36625684_+"; exonnum "2"; txlen "1686";
chr17	ENSEMBL_gcm37	exon	36625445	36625684	0.282956176892168	+	.	gene_id "ENSMUSG00000129100.1"; transcript_id "ENSMUSG00000129100.1_tx_4"; exon_id "chr17_36625445_36625684_+"; exonnum "3"; txlen "1767";
chr17	ENSEMBL_gcm37	exon	36625445	36625684	0.277793335067274	+	.	gene_id "ENSMUSG00000129100.1"; transcript_id "ENSMUSG00000129100.1_tx_5"; exon_id "chr17_36625445_36625684_+"; exonnum "2"; txlen "1664";
chr17	ENSEMBL_gcm37	exon	36625445	36625684	0.102635786451954	+	.	gene_id "ENSMUSG00000129100.1"; transcript_id "ENSMUSG00000129100.1_tx_6"; exon_id "chr17_36625445_36625684_+"; exonnum "5"; txlen "2134";
chr17	ENSEMBL_gcm37	exon	36625445	36625684	0.0960814893358665	+	.	gene_id "ENSMUSG00000129100.1"; transcript_id "ENSMUSG00000129100.1_tx_7"; exon_id "chr17_36625445_36625684_+"; exonnum "5"; txlen "2028";
chr17	HAVANA	exon	36625587	36625684	0	+	.	gene_id "ENSMUSG00000129100.1"; transcript_id "ENSMUST00000291657.1"; gene_type "lncRNA"; gene_name "ENSMUSG00000129100"; transcript_type "lncRNA"; transcript_name "ENSMUST00000291657"; exon_number 1; exon_id "ENSMUSE00001577389.1"; level 2; tag "TAGENE";
chr17	HAVANA	transcript	36625587	36628684	0	+	.	gene_id "ENSMUSG00000129100.1"; transcript_id "ENSMUST00000291657.1"; gene_type "lncRNA"; gene_name "ENSMUSG00000129100"; transcript_type "lncRNA"; transcript_name "ENSMUST00000291657"; level 2; tag "TAGENE";
chr17	HAVANA	exon	36626020	36626168	0	+	.	gene_id "ENSMUSG00000129100.1"; transcript_id "ENSMUST00000291658.1"; gene_type "lncRNA"; gene_name "ENSMUSG00000129100"; transcript_type "lncRNA"; transcript_name "ENSMUST00000291658"; exon_number 1; exon_id "ENSMUSE00001577401.1"; level 2; tag "TAGENE";
chr17	HAVANA	transcript	36626020	36628682	0	+	.	gene_id "ENSMUSG00000129100.1"; transcript_id "ENSMUST00000291658.1"; gene_type "lncRNA"; gene_name "ENSMUSG00000129100"; transcript_type "lncRNA"; transcript_name "ENSMUST00000291658"; level 2; tag "TAGENE";
chr17	HAVANA	exon	36628322	36628682	0	+	.	gene_id "ENSMUSG00000129100.1"; transcript_id "ENSMUST00000291658.1"; gene_type "lncRNA"; gene_name "ENSMUSG00000129100"; transcript_type "lncRNA"; transcript_name "ENSMUST00000291658"; exon_number 2; exon_id "ENSMUSE00001577400.1"; level 2; tag "TAGENE";
chr17	HAVANA	exon	36628322	36628684	0	+	.	gene_id "ENSMUSG00000129100.1"; transcript_id "ENSMUST00000291657.1"; gene_type "lncRNA"; gene_name "ENSMUSG00000129100"; transcript_type "lncRNA"; transcript_name "ENSMUST00000291657"; exon_number 2; exon_id "ENSMUSE00001577391.1"; level 2; tag "TAGENE";
chr17	HAVANA	exon	36628322	36629649	0	+	.	gene_id "ENSMUSG00000129100.1"; transcript_id "ENSMUST00000291656.1"; gene_type "lncRNA"; gene_name "ENSMUSG00000129100"; transcript_type "lncRNA"; transcript_name "ENSMUST00000291656"; exon_number 5; exon_id "ENSMUSE00001577392.1"; level 2; tag "basic"; tag "TAGENE";
chr17	ENSEMBL_gcm37	exon	36628322	36629649	2.10248655418943	+	.	gene_id "ENSMUSG00000129100.1"; transcript_id "ENSMUSG00000129100.1_tx_2"; exon_id "chr17_36628322_36629649_+"; exonnum "3"; txlen "1686";
chr17	ENSEMBL_gcm37	exon	36628322	36629649	0.282956176892168	+	.	gene_id "ENSMUSG00000129100.1"; transcript_id "ENSMUSG00000129100.1_tx_4"; exon_id "chr17_36628322_36629649_+"; exonnum "4"; txlen "1767";
chr17	ENSEMBL_gcm37	exon	36628322	36629649	0.277793335067274	+	.	gene_id "ENSMUSG00000129100.1"; transcript_id "ENSMUSG00000129100.1_tx_5"; exon_id "chr17_36628322_36629649_+"; exonnum "3"; txlen "1664";
chr17	ENSEMBL_gcm37	exon	36628322	36629649	0.102635786451954	+	.	gene_id "ENSMUSG00000129100.1"; transcript_id "ENSMUSG00000129100.1_tx_6"; exon_id "chr17_36628322_36629649_+"; exonnum "6"; txlen "2134";
chr17	ENSEMBL_gcm37	exon	36628322	36629649	0.0960814893358665	+	.	gene_id "ENSMUSG00000129100.1"; transcript_id "ENSMUSG00000129100.1_tx_7"; exon_id "chr17_36628322_36629649_+"; exonnum "6"; txlen "2028";
chr17	HAVANA	exon	36628322	36629656	0	+	.	gene_id "ENSMUSG00000129100.1"; transcript_id "ENSMUST00000291655.1"; gene_type "lncRNA"; gene_name "ENSMUSG00000129100"; transcript_type "lncRNA"; transcript_name "ENSMUST00000291655"; exon_number 4; exon_id "ENSMUSE00001577390.1"; level 2; tag "TAGENE";
chr17	HAVANA	exon	36628322	36629665	0	+	.	gene_id "ENSMUSG00000129100.1"; transcript_id "ENSMUST00000291653.1"; gene_type "lncRNA"; gene_name "ENSMUSG00000129100"; transcript_type "lncRNA"; transcript_name "ENSMUST00000291653"; exon_number 3; exon_id "ENSMUSE00001577399.1"; level 2; tag "Ensembl_canonical"; tag "GENCODE_Primary"; tag "TAGENE";
chr17	HAVANA	exon	36628322	36629670	0	+	.	gene_id "ENSMUSG00000129100.1"; transcript_id "ENSMUST00000291654.1"; gene_type "lncRNA"; gene_name "ENSMUSG00000129100"; transcript_type "lncRNA"; transcript_name "ENSMUST00000291654"; exon_number 3; exon_id "ENSMUSE00001577402.1"; level 2; tag "TAGENE";
chr17	sragcm37_es	exon	36648792	36649027	0.0433442136718516	+	.	gene_id "ENSMUSG00000126136.1"; transcript_id "ENSMUSG00000126136.1_tx_4"; exon_id "chr17_36648792_36649027_+"; exonnum "1"; txlen "506";
chr17	HAVANA	exon	36678082	36678277	0	+	.	gene_id "ENSMUSG00000126136.1"; transcript_id "ENSMUST00000274601.1"; gene_type "lncRNA"; gene_name "ENSMUSG00000126136"; transcript_type "lncRNA"; transcript_name "ENSMUST00000274601"; exon_number 1; exon_id "ENSMUSE00001544256.1"; level 2; tag "basic"; tag "Ensembl_canonical"; tag "GENCODE_Primary"; tag "TAGENE";
chr17	HAVANA	gene	36678082	36680325	0	+	.	gene_id "ENSMUSG00000126136.1"; gene_type "lncRNA"; gene_name "ENSMUSG00000126136"; level 2;
chr17	HAVANA	transcript	36678082	36680325	0	+	.	gene_id "ENSMUSG00000126136.1"; transcript_id "ENSMUST00000274601.1"; gene_type "lncRNA"; gene_name "ENSMUSG00000126136"; transcript_type "lncRNA"; transcript_name "ENSMUST00000274601"; level 2; tag "basic"; tag "Ensembl_canonical"; tag "GENCODE_Primary"; tag "TAGENE";
chr17	HAVANA	exon	36680056	36680325	0	+	.	gene_id "ENSMUSG00000126136.1"; transcript_id "ENSMUST00000274601.1"; gene_type "lncRNA"; gene_name "ENSMUSG00000126136"; transcript_type "lncRNA"; transcript_name "ENSMUST00000274601"; exon_number 2; exon_id "ENSMUSE00001544257.1"; level 2; tag "basic"; tag "Ensembl_canonical"; tag "GENCODE_Primary"; tag "TAGENE";
chr17	ENSEMBL_gcm37	exon	36680056	36680325	0.0433442136718516	+	.	gene_id "ENSMUSG00000126136.1"; transcript_id "ENSMUSG00000126136.1_tx_4"; exon_id "chr17_36680056_36680325_+"; exonnum "2"; txlen "506";
chr17	sragcm37_es	exon	36696990	36697214	0.167594949145932	+	.	gene_id "ENSMUSG00000126136.1"; transcript_id "ENSMUSG00000126136.1_tx_2"; exon_id "chr17_36696990_36697214_+"; exonnum "1"; txlen "673";
chr17	sragcm37_es	exon	36696990	36697214	0.0553774694078061	+	.	gene_id "ENSMUSG00000126136.1"; transcript_id "ENSMUSG00000126136.1_tx_3"; exon_id "chr17_36696990_36697214_+"; exonnum "1"; txlen "1577";
chr17	sragcm37_es	exon	36696990	36697214	0.0258428190569762	+	.	gene_id "ENSMUSG00000126136.1"; transcript_id "ENSMUSG00000126136.1_tx_6"; exon_id "chr17_36696990_36697214_+"; exonnum "1"; txlen "801";
chr17	sragcm37_es	exon	36696990	36697214	0.0258428190569762	+	.	gene_id "ENSMUSG00000126136.1"; transcript_id "ENSMUSG00000126136.1_tx_7"; exon_id "chr17_36696990_36697214_+"; exonnum "1"; txlen "1705";
chr17	sragcm37_mid	exon	36698537	36698664	0.0258428190569762	+	.	gene_id "ENSMUSG00000126136.1"; transcript_id "ENSMUSG00000126136.1_tx_6"; exon_id "chr17_36698537_36698664_+"; exonnum "2"; txlen "801";
chr17	sragcm37_mid	exon	36698537	36698664	0.0258428190569762	+	.	gene_id "ENSMUSG00000126136.1"; transcript_id "ENSMUSG00000126136.1_tx_7"; exon_id "chr17_36698537_36698664_+"; exonnum "2"; txlen "1705";
chr17	sragcm37_mid	exon	36705965	36706019	0.167594949145932	+	.	gene_id "ENSMUSG00000126136.1"; transcript_id "ENSMUSG00000126136.1_tx_2"; exon_id "chr17_36705965_36706019_+"; exonnum "2"; txlen "673";
chr17	sragcm37_mid	exon	36705965	36706019	0.0258428190569762	+	.	gene_id "ENSMUSG00000126136.1"; transcript_id "ENSMUSG00000126136.1_tx_6"; exon_id "chr17_36705965_36706019_+"; exonnum "3"; txlen "801";
chr17	sragcm37_mid	exon	36705965	36706923	0.0553774694078061	+	.	gene_id "ENSMUSG00000126136.1"; transcript_id "ENSMUSG00000126136.1_tx_3"; exon_id "chr17_36705965_36706923_+"; exonnum "2"; txlen "1577";
chr17	sragcm37_mid	exon	36705965	36706923	0.0258428190569762	+	.	gene_id "ENSMUSG00000126136.1"; transcript_id "ENSMUSG00000126136.1_tx_7"; exon_id "chr17_36705965_36706923_+"; exonnum "3"; txlen "1705";
chr17	sragcm37_mid	exon	36707894	36707990	0.167594949145932	+	.	gene_id "ENSMUSG00000126136.1"; transcript_id "ENSMUSG00000126136.1_tx_2"; exon_id "chr17_36707894_36707990_+"; exonnum "3"; txlen "673";
chr17	sragcm37_mid	exon	36707894	36707990	0.0553774694078061	+	.	gene_id "ENSMUSG00000126136.1"; transcript_id "ENSMUSG00000126136.1_tx_3"; exon_id "chr17_36707894_36707990_+"; exonnum "3"; txlen "1577";
chr17	sragcm37_mid	exon	36707894	36707990	0.0258428190569762	+	.	gene_id "ENSMUSG00000126136.1"; transcript_id "ENSMUSG00000126136.1_tx_6"; exon_id "chr17_36707894_36707990_+"; exonnum "4"; txlen "801";
chr17	sragcm37_mid	exon	36707894	36707990	0.0258428190569762	+	.	gene_id "ENSMUSG00000126136.1"; transcript_id "ENSMUSG00000126136.1_tx_7"; exon_id "chr17_36707894_36707990_+"; exonnum "4"; txlen "1705";
chr17	sragcm37_ss	exon	36708522	36708817	0.167594949145932	+	.	gene_id "ENSMUSG00000126136.1"; transcript_id "ENSMUSG00000126136.1_tx_2"; exon_id "chr17_36708522_36708817_+"; exonnum "4"; txlen "673";
chr17	sragcm37_ss	exon	36708522	36708817	0.0553774694078061	+	.	gene_id "ENSMUSG00000126136.1"; transcript_id "ENSMUSG00000126136.1_tx_3"; exon_id "chr17_36708522_36708817_+"; exonnum "4"; txlen "1577";
chr17	sragcm37_ss	exon	36708522	36708817	0.0258428190569762	+	.	gene_id "ENSMUSG00000126136.1"; transcript_id "ENSMUSG00000126136.1_tx_6"; exon_id "chr17_36708522_36708817_+"; exonnum "5"; txlen "801";
chr17	sragcm37_ss	exon	36708522	36708817	0.0258428190569762	+	.	gene_id "ENSMUSG00000126136.1"; transcript_id "ENSMUSG00000126136.1_tx_7"; exon_id "chr17_36708522_36708817_+"; exonnum "5"; txlen "1705";
chr17	HAVANA	exon	36709170	36709608	0	+	.	gene_id "ENSMUSG00000142169.1"; transcript_id "ENSMUST00000369401.1"; gene_type "lncRNA"; gene_name "ENSMUSG00000142169"; transcript_type "lncRNA"; transcript_name "ENSMUST00000369401"; exon_number 1; exon_id "ENSMUSE00001726845.1"; level 2; tag "TAGENE";
chr17	HAVANA	exon	36709170	36709869	0	+	.	gene_id "ENSMUSG00000142169.1"; transcript_id "ENSMUST00000369400.1"; gene_type "lncRNA"; gene_name "ENSMUSG00000142169"; transcript_type "lncRNA"; transcript_name "ENSMUST00000369400"; exon_number 1; exon_id "ENSMUSE00001726847.1"; level 2; tag "TAGENE";
chr17	HAVANA	transcript	36709170	36754956	0	+	.	gene_id "ENSMUSG00000142169.1"; transcript_id "ENSMUST00000369401.1"; gene_type "lncRNA"; gene_name "ENSMUSG00000142169"; transcript_type "lncRNA"; transcript_name "ENSMUST00000369401"; level 2; tag "TAGENE";
chr17	HAVANA	transcript	36709170	36754958	0	+	.	gene_id "ENSMUSG00000142169.1"; transcript_id "ENSMUST00000369400.1"; gene_type "lncRNA"; gene_name "ENSMUSG00000142169"; transcript_type "lncRNA"; transcript_name "ENSMUST00000369400"; level 2; tag "TAGENE";
chr17	HAVANA	gene	36709170	36764914	0	+	.	gene_id "ENSMUSG00000142169.1"; gene_type "lncRNA"; gene_name "ENSMUSG00000142169"; level 2;
chr17	HAVANA	exon	36709174	36709608	0	+	.	gene_id "ENSMUSG00000142169.1"; transcript_id "ENSMUST00000369402.1"; gene_type "lncRNA"; gene_name "ENSMUSG00000142169"; transcript_type "lncRNA"; transcript_name "ENSMUST00000369402"; exon_number 1; exon_id "ENSMUSE00001726850.1"; level 2; tag "TAGENE";
chr17	HAVANA	exon	36709174	36709869	0	+	.	gene_id "ENSMUSG00000142169.1"; transcript_id "ENSMUST00000369403.1"; gene_type "lncRNA"; gene_name "ENSMUSG00000142169"; transcript_type "lncRNA"; transcript_name "ENSMUST00000369403"; exon_number 1; exon_id "ENSMUSE00001726824.1"; level 2; tag "TAGENE";
chr17	HAVANA	transcript	36709174	36754958	0	+	.	gene_id "ENSMUSG00000142169.1"; transcript_id "ENSMUST00000369402.1"; gene_type "lncRNA"; gene_name "ENSMUSG00000142169"; transcript_type "lncRNA"; transcript_name "ENSMUST00000369402"; level 2; tag "TAGENE";
chr17	HAVANA	transcript	36709174	36754958	0	+	.	gene_id "ENSMUSG00000142169.1"; transcript_id "ENSMUST00000369403.1"; gene_type "lncRNA"; gene_name "ENSMUSG00000142169"; transcript_type "lncRNA"; transcript_name "ENSMUST00000369403"; level 2; tag "TAGENE";
chr17	HAVANA	exon	36709612	36709869	0	+	.	gene_id "ENSMUSG00000142169.1"; transcript_id "ENSMUST00000369404.1"; gene_type "lncRNA"; gene_name "ENSMUSG00000142169"; transcript_type "lncRNA"; transcript_name "ENSMUST00000369404"; exon_number 1; exon_id "ENSMUSE00001726814.1"; level 2; tag "TAGENE";
chr17	HAVANA	transcript	36709612	36754958	0	+	.	gene_id "ENSMUSG00000142169.1"; transcript_id "ENSMUST00000369404.1"; gene_type "lncRNA"; gene_name "ENSMUSG00000142169"; transcript_type "lncRNA"; transcript_name "ENSMUST00000369404"; level 2; tag "TAGENE";
chr17	HAVANA	exon	36709629	36709782	0	+	.	gene_id "ENSMUSG00000142169.1"; transcript_id "ENSMUST00000369405.1"; gene_type "lncRNA"; gene_name "ENSMUSG00000142169"; transcript_type "lncRNA"; transcript_name "ENSMUST00000369405"; exon_number 1; exon_id "ENSMUSE00001726810.1"; level 2; tag "basic"; tag "TAGENE";
chr17	HAVANA	transcript	36709629	36754958	0	+	.	gene_id "ENSMUSG00000142169.1"; transcript_id "ENSMUST00000369405.1"; gene_type "lncRNA"; gene_name "ENSMUSG00000142169"; transcript_type "lncRNA"; transcript_name "ENSMUST00000369405"; level 2; tag "basic"; tag "TAGENE";
chr17	HAVANA	exon	36709631	36709782	0	+	.	gene_id "ENSMUSG00000142169.1"; transcript_id "ENSMUST00000369433.1"; gene_type "lncRNA"; gene_name "ENSMUSG00000142169"; transcript_type "lncRNA"; transcript_name "ENSMUST00000369433"; exon_number 1; exon_id "ENSMUSE00001726835.1"; level 2; tag "basic"; tag "TAGENE";
chr17	HAVANA	exon	36709631	36709782	0	+	.	gene_id "ENSMUSG00000142169.1"; transcript_id "ENSMUST00000369406.1"; gene_type "lncRNA"; gene_name "ENSMUSG00000142169"; transcript_type "lncRNA"; transcript_name "ENSMUST00000369406"; exon_number 1; exon_id "ENSMUSE00001726835.1"; level 2; tag "TAGENE";
chr17	HAVANA	transcript	36709631	36729751	0	+	.	gene_id "ENSMUSG00000142169.1"; transcript_id "ENSMUST00000369433.1"; gene_type "lncRNA"; gene_name "ENSMUSG00000142169"; transcript_type "lncRNA"; transcript_name "ENSMUST00000369433"; level 2; tag "basic"; tag "TAGENE";
chr17	HAVANA	transcript	36709631	36754958	0	+	.	gene_id "ENSMUSG00000142169.1"; transcript_id "ENSMUST00000369406.1"; gene_type "lncRNA"; gene_name "ENSMUSG00000142169"; transcript_type "lncRNA"; transcript_name "ENSMUST00000369406"; level 2; tag "TAGENE";
chr17	HAVANA	exon	36709633	36709782	0	+	.	gene_id "ENSMUSG00000142169.1"; transcript_id "ENSMUST00000369399.1"; gene_type "lncRNA"; gene_name "ENSMUSG00000142169"; transcript_type "lncRNA"; transcript_name "ENSMUST00000369399"; exon_number 1; exon_id "ENSMUSE00001726858.1"; level 2; tag "basic"; tag "Ensembl_canonical"; tag "GENCODE_Primary"; tag "TAGENE";
chr17	HAVANA	transcript	36709633	36764914	0	+	.	gene_id "ENSMUSG00000142169.1"; transcript_id "ENSMUST00000369399.1"; gene_type "lncRNA"; gene_name "ENSMUSG00000142169"; transcript_type "lncRNA"; transcript_name "ENSMUST00000369399"; level 2; tag "basic"; tag "Ensembl_canonical"; tag "GENCODE_Primary"; tag "TAGENE";
chr17	HAVANA	exon	36709635	36709782	0	+	.	gene_id "ENSMUSG00000142169.1"; transcript_id "ENSMUST00000369407.1"; gene_type "lncRNA"; gene_name "ENSMUSG00000142169"; transcript_type "lncRNA"; transcript_name "ENSMUST00000369407"; exon_number 1; exon_id "ENSMUSE00001726855.1"; level 2; tag "TAGENE";
chr17	ENSEMBL_gcm37	exon	36709635	36709782	0.0801709195523544	+	.	gene_id "ENSMUSG00000142169.1"; transcript_id "ENSMUSG00000142169.1_tx_25"; exon_id "chr17_36709635_36709782_+"; exonnum "1"; txlen "1855";
chr17	ENSEMBL_gcm37	exon	36709635	36709782	0.0801709195523544	+	.	gene_id "ENSMUSG00000142169.1"; transcript_id "ENSMUSG00000142169.1_tx_31"; exon_id "chr17_36709635_36709782_+"; exonnum "1"; txlen "1807";
chr17	ENSEMBL_gcm37	exon	36709635	36709782	0.0801709195523544	+	.	gene_id "ENSMUSG00000142169.1"; transcript_id "ENSMUSG00000142169.1_tx_33"; exon_id "chr17_36709635_36709782_+"; exonnum "1"; txlen "1914";
chr17	ENSEMBL_gcm37	exon	36709635	36709782	0.0801709195523544	+	.	gene_id "ENSMUSG00000142169.1"; transcript_id "ENSMUSG00000142169.1_tx_35"; exon_id "chr17_36709635_36709782_+"; exonnum "1"; txlen "1866";
chr17	HAVANA	transcript	36709635	36754958	0	+	.	gene_id "ENSMUSG00000142169.1"; transcript_id "ENSMUST00000369407.1"; gene_type "lncRNA"; gene_name "ENSMUSG00000142169"; transcript_type "lncRNA"; transcript_name "ENSMUST00000369407"; level 2; tag "TAGENE";
chr17	HAVANA	exon	36709647	36709782	0	+	.	gene_id "ENSMUSG00000142169.1"; transcript_id "ENSMUST00000369408.1"; gene_type "lncRNA"; gene_name "ENSMUSG00000142169"; transcript_type "lncRNA"; transcript_name "ENSMUST00000369408"; exon_number 1; exon_id "ENSMUSE00001726840.1"; level 2; tag "TAGENE";
chr17	HAVANA	exon	36709647	36709782	0	+	.	gene_id "ENSMUSG00000142169.1"; transcript_id "ENSMUST00000369409.1"; gene_type "lncRNA"; gene_name "ENSMUSG00000142169"; transcript_type "lncRNA"; transcript_name "ENSMUST00000369409"; exon_number 1; exon_id "ENSMUSE00001726840.1"; level 2; tag "TAGENE";
chr17	HAVANA	transcript	36709647	36754958	0	+	.	gene_id "ENSMUSG00000142169.1"; transcript_id "ENSMUST00000369408.1"; gene_type "lncRNA"; gene_name "ENSMUSG00000142169"; transcript_type "lncRNA"; transcript_name "ENSMUST00000369408"; level 2; tag "TAGENE";
chr17	HAVANA	transcript	36709647	36754958	0	+	.	gene_id "ENSMUSG00000142169.1"; transcript_id "ENSMUST00000369409.1"; gene_type "lncRNA"; gene_name "ENSMUSG00000142169"; transcript_type "lncRNA"; transcript_name "ENSMUST00000369409"; level 2; tag "TAGENE";
chr17	HAVANA	exon	36709651	36709869	0	+	.	gene_id "ENSMUSG00000142169.1"; transcript_id "ENSMUST00000369413.1"; gene_type "lncRNA"; gene_name "ENSMUSG00000142169"; transcript_type "lncRNA"; transcript_name "ENSMUST00000369413"; exon_number 1; exon_id "ENSMUSE00001726842.1"; level 2; tag "TAGENE";
chr17	HAVANA	transcript	36709651	36754956	0	+	.	gene_id "ENSMUSG00000142169.1"; transcript_id "ENSMUST00000369413.1"; gene_type "lncRNA"; gene_name "ENSMUSG00000142169"; transcript_type "lncRNA"; transcript_name "ENSMUST00000369413"; level 2; tag "TAGENE";
chr17	HAVANA	exon	36709652	36709869	0	+	.	gene_id "ENSMUSG00000142169.1"; transcript_id "ENSMUST00000369424.1"; gene_type "lncRNA"; gene_name "ENSMUSG00000142169"; transcript_type "lncRNA"; transcript_name "ENSMUST00000369424"; exon_number 1; exon_id "ENSMUSE00001726838.1"; level 2; tag "basic"; tag "TAGENE";
chr17	HAVANA	exon	36709652	36709869	0	+	.	gene_id "ENSMUSG00000142169.1"; transcript_id "ENSMUST00000369418.1"; gene_type "lncRNA"; gene_name "ENSMUSG00000142169"; transcript_type "lncRNA"; transcript_name "ENSMUST00000369418"; exon_number 1; exon_id "ENSMUSE00001726838.1"; level 2; tag "TAGENE";
chr17	HAVANA	exon	36709652	36709869	0	+	.	gene_id "ENSMUSG00000142169.1"; transcript_id "ENSMUST00000369410.1"; gene_type "lncRNA"; gene_name "ENSMUSG00000142169"; transcript_type "lncRNA"; transcript_name "ENSMUST00000369410"; exon_number 1; exon_id "ENSMUSE00001726838.1"; level 2; tag "TAGENE";
chr17	HAVANA	exon	36709652	36709869	0	+	.	gene_id "ENSMUSG00000142169.1"; transcript_id "ENSMUST00000369411.1"; gene_type "lncRNA"; gene_name "ENSMUSG00000142169"; transcript_type "lncRNA"; transcript_name "ENSMUST00000369411"; exon_number 1; exon_id "ENSMUSE00001726838.1"; level 2; tag "TAGENE";
chr17	HAVANA	exon	36709652	36709869	0	+	.	gene_id "ENSMUSG00000142169.1"; transcript_id "ENSMUST00000369412.1"; gene_type "lncRNA"; gene_name "ENSMUSG00000142169"; transcript_type "lncRNA"; transcript_name "ENSMUST00000369412"; exon_number 1; exon_id "ENSMUSE00001726838.1"; level 2; tag "TAGENE";
chr17	ENSEMBL_gcm37	exon	36709652	36709869	0.0801709195523544	+	.	gene_id "ENSMUSG00000142169.1"; transcript_id "ENSMUSG00000142169.1_tx_24"; exon_id "chr17_36709652_36709869_+"; exonnum "1"; txlen "1925";
chr17	ENSEMBL_gcm37	exon	36709652	36709869	0.0801709195523544	+	.	gene_id "ENSMUSG00000142169.1"; transcript_id "ENSMUSG00000142169.1_tx_27"; exon_id "chr17_36709652_36709869_+"; exonnum "1"; txlen "1877";
chr17	ENSEMBL_gcm37	exon	36709652	36709869	0.0801709195523544	+	.	gene_id "ENSMUSG00000142169.1"; transcript_id "ENSMUSG00000142169.1_tx_28"; exon_id "chr17_36709652_36709869_+"; exonnum "1"; txlen "1984";
chr17	ENSEMBL_gcm37	exon	36709652	36709869	0.0801709195523544	+	.	gene_id "ENSMUSG00000142169.1"; transcript_id "ENSMUSG00000142169.1_tx_29"; exon_id "chr17_36709652_36709869_+"; exonnum "1"; txlen "1936";
chr17	ENSEMBL_gcm37	exon	36709652	36709869	0.0801709195523544	+	.	gene_id "ENSMUSG00000142169.1"; transcript_id "ENSMUSG00000142169.1_tx_30"; exon_id "chr17_36709652_36709869_+"; exonnum "1"; txlen "1247";
chr17	ENSEMBL_gcm37	exon	36709652	36709869	0.0801709195523544	+	.	gene_id "ENSMUSG00000142169.1"; transcript_id "ENSMUSG00000142169.1_tx_37"; exon_id "chr17_36709652_36709869_+"; exonnum "1"; txlen "1199";
chr17	ENSEMBL_gcm37	exon	36709652	36709869	0.0669143108074769	+	.	gene_id "ENSMUSG00000142169.1"; transcript_id "ENSMUSG00000142169.1_tx_42"; exon_id "chr17_36709652_36709869_+"; exonnum "1"; txlen "1356";
chr17	ENSEMBL_gcm37	exon	36709652	36709869	0.0669143108074769	+	.	gene_id "ENSMUSG00000142169.1"; transcript_id "ENSMUSG00000142169.1_tx_43"; exon_id "chr17_36709652_36709869_+"; exonnum "1"; txlen "1308";
chr17	ENSEMBL_gcm37	exon	36709652	36709869	0.0593391058104041	+	.	gene_id "ENSMUSG00000142169.1"; transcript_id "ENSMUSG00000142169.1_tx_48"; exon_id "chr17_36709652_36709869_+"; exonnum "1"; txlen "1318";
chr17	HAVANA	transcript	36709652	36754897	0	+	.	gene_id "ENSMUSG00000142169.1"; transcript_id "ENSMUST00000369424.1"; gene_type "lncRNA"; gene_name "ENSMUSG00000142169"; transcript_type "lncRNA"; transcript_name "ENSMUST00000369424"; level 2; tag "basic"; tag "TAGENE";
chr17	HAVANA	transcript	36709652	36754956	0	+	.	gene_id "ENSMUSG00000142169.1"; transcript_id "ENSMUST00000369418.1"; gene_type "lncRNA"; gene_name "ENSMUSG00000142169"; transcript_type "lncRNA"; transcript_name "ENSMUST00000369418"; level 2; tag "TAGENE";
chr17	HAVANA	transcript	36709652	36754958	0	+	.	gene_id "ENSMUSG00000142169.1"; transcript_id "ENSMUST00000369410.1"; gene_type "lncRNA"; gene_name "ENSMUSG00000142169"; transcript_type "lncRNA"; transcript_name "ENSMUST00000369410"; level 2; tag "TAGENE";
chr17	HAVANA	transcript	36709652	36754958	0	+	.	gene_id "ENSMUSG00000142169.1"; transcript_id "ENSMUST00000369411.1"; gene_type "lncRNA"; gene_name "ENSMUSG00000142169"; transcript_type "lncRNA"; transcript_name "ENSMUST00000369411"; level 2; tag "TAGENE";
chr17	HAVANA	transcript	36709652	36754958	0	+	.	gene_id "ENSMUSG00000142169.1"; transcript_id "ENSMUST00000369412.1"; gene_type "lncRNA"; gene_name "ENSMUSG00000142169"; transcript_type "lncRNA"; transcript_name "ENSMUST00000369412"; level 2; tag "TAGENE";
chr17	HAVANA	exon	36709654	36709782	0	+	.	gene_id "ENSMUSG00000142169.1"; transcript_id "ENSMUST00000369419.1"; gene_type "lncRNA"; gene_name "ENSMUSG00000142169"; transcript_type "lncRNA"; transcript_name "ENSMUST00000369419"; exon_number 1; exon_id "ENSMUSE00001726831.1"; level 2; tag "TAGENE";
chr17	HAVANA	exon	36709654	36709782	0	+	.	gene_id "ENSMUSG00000142169.1"; transcript_id "ENSMUST00000369421.1"; gene_type "lncRNA"; gene_name "ENSMUSG00000142169"; transcript_type "lncRNA"; transcript_name "ENSMUST00000369421"; exon_number 1; exon_id "ENSMUSE00001726831.1"; level 2; tag "TAGENE";
chr17	HAVANA	exon	36709654	36709782	0	+	.	gene_id "ENSMUSG00000142169.1"; transcript_id "ENSMUST00000369415.1"; gene_type "lncRNA"; gene_name "ENSMUSG00000142169"; transcript_type "lncRNA"; transcript_name "ENSMUST00000369415"; exon_number 1; exon_id "ENSMUSE00001726831.1"; level 2; tag "TAGENE";
chr17	HAVANA	exon	36709654	36709782	0	+	.	gene_id "ENSMUSG00000142169.1"; transcript_id "ENSMUST00000369416.1"; gene_type "lncRNA"; gene_name "ENSMUSG00000142169"; transcript_type "lncRNA"; transcript_name "ENSMUST00000369416"; exon_number 1; exon_id "ENSMUSE00001726831.1"; level 2; tag "basic"; tag "TAGENE";
chr17	HAVANA	exon	36709654	36709869	0	+	.	gene_id "ENSMUSG00000142169.1"; transcript_id "ENSMUST00000369420.1"; gene_type "lncRNA"; gene_name "ENSMUSG00000142169"; transcript_type "lncRNA"; transcript_name "ENSMUST00000369420"; exon_number 1; exon_id "ENSMUSE00001726832.1"; level 2; tag "basic"; tag "TAGENE";
chr17	HAVANA	exon	36709654	36709869	0	+	.	gene_id "ENSMUSG00000142169.1"; transcript_id "ENSMUST00000369414.1"; gene_type "lncRNA"; gene_name "ENSMUSG00000142169"; transcript_type "lncRNA"; transcript_name "ENSMUST00000369414"; exon_number 1; exon_id "ENSMUSE00001726832.1"; level 2; tag "TAGENE";
chr17	HAVANA	exon	36709654	36709869	0	+	.	gene_id "ENSMUSG00000142169.1"; transcript_id "ENSMUST00000369417.1"; gene_type "lncRNA"; gene_name "ENSMUSG00000142169"; transcript_type "lncRNA"; transcript_name "ENSMUST00000369417"; exon_number 1; exon_id "ENSMUSE00001726832.1"; level 2; tag "TAGENE";
chr17	HAVANA	transcript	36709654	36754956	0	+	.	gene_id "ENSMUSG00000142169.1"; transcript_id "ENSMUST00000369419.1"; gene_type "lncRNA"; gene_name "ENSMUSG00000142169"; transcript_type "lncRNA"; transcript_name "ENSMUST00000369419"; level 2; tag "TAGENE";
chr17	HAVANA	transcript	36709654	36754956	0	+	.	gene_id "ENSMUSG00000142169.1"; transcript_id "ENSMUST00000369420.1"; gene_type "lncRNA"; gene_name "ENSMUSG00000142169"; transcript_type "lncRNA"; transcript_name "ENSMUST00000369420"; level 2; tag "basic"; tag "TAGENE";
chr17	HAVANA	transcript	36709654	36754956	0	+	.	gene_id "ENSMUSG00000142169.1"; transcript_id "ENSMUST00000369421.1"; gene_type "lncRNA"; gene_name "ENSMUSG00000142169"; transcript_type "lncRNA"; transcript_name "ENSMUST00000369421"; level 2; tag "TAGENE";
chr17	HAVANA	transcript	36709654	36754958	0	+	.	gene_id "ENSMUSG00000142169.1"; transcript_id "ENSMUST00000369414.1"; gene_type "lncRNA"; gene_name "ENSMUSG00000142169"; transcript_type "lncRNA"; transcript_name "ENSMUST00000369414"; level 2; tag "TAGENE";
chr17	HAVANA	transcript	36709654	36754958	0	+	.	gene_id "ENSMUSG00000142169.1"; transcript_id "ENSMUST00000369415.1"; gene_type "lncRNA"; gene_name "ENSMUSG00000142169"; transcript_type "lncRNA"; transcript_name "ENSMUST00000369415"; level 2; tag "TAGENE";
chr17	HAVANA	transcript	36709654	36754958	0	+	.	gene_id "ENSMUSG00000142169.1"; transcript_id "ENSMUST00000369416.1"; gene_type "lncRNA"; gene_name "ENSMUSG00000142169"; transcript_type "lncRNA"; transcript_name "ENSMUST00000369416"; level 2; tag "basic"; tag "TAGENE";
chr17	HAVANA	transcript	36709654	36754958	0	+	.	gene_id "ENSMUSG00000142169.1"; transcript_id "ENSMUST00000369417.1"; gene_type "lncRNA"; gene_name "ENSMUSG00000142169"; transcript_type "lncRNA"; transcript_name "ENSMUST00000369417"; level 2; tag "TAGENE";
chr17	HAVANA	exon	36709657	36709869	0	+	.	gene_id "ENSMUSG00000142169.1"; transcript_id "ENSMUST00000369422.1"; gene_type "lncRNA"; gene_name "ENSMUSG00000142169"; transcript_type "lncRNA"; transcript_name "ENSMUST00000369422"; exon_number 1; exon_id "ENSMUSE00001726820.1"; level 2; tag "basic"; tag "TAGENE";
chr17	HAVANA	exon	36709657	36709869	0	+	.	gene_id "ENSMUSG00000142169.1"; transcript_id "ENSMUST00000369423.1"; gene_type "lncRNA"; gene_name "ENSMUSG00000142169"; transcript_type "lncRNA"; transcript_name "ENSMUST00000369423"; exon_number 1; exon_id "ENSMUSE00001726820.1"; level 2; tag "TAGENE";
chr17	HAVANA	transcript	36709657	36754958	0	+	.	gene_id "ENSMUSG00000142169.1"; transcript_id "ENSMUST00000369422.1"; gene_type "lncRNA"; gene_name "ENSMUSG00000142169"; transcript_type "lncRNA"; transcript_name "ENSMUST00000369422"; level 2; tag "basic"; tag "TAGENE";
chr17	HAVANA	transcript	36709657	36754958	0	+	.	gene_id "ENSMUSG00000142169.1"; transcript_id "ENSMUST00000369423.1"; gene_type "lncRNA"; gene_name "ENSMUSG00000142169"; transcript_type "lncRNA"; transcript_name "ENSMUST00000369423"; level 2; tag "TAGENE";
chr17	HAVANA	exon	36709672	36709869	0	+	.	gene_id "ENSMUSG00000142169.1"; transcript_id "ENSMUST00000369426.1"; gene_type "lncRNA"; gene_name "ENSMUSG00000142169"; transcript_type "lncRNA"; transcript_name "ENSMUST00000369426"; exon_number 1; exon_id "ENSMUSE00001726808.1"; level 2; tag "basic"; tag "TAGENE";
chr17	HAVANA	transcript	36709672	36747202	0	+	.	gene_id "ENSMUSG00000142169.1"; transcript_id "ENSMUST00000369426.1"; gene_type "lncRNA"; gene_name "ENSMUSG00000142169"; transcript_type "lncRNA"; transcript_name "ENSMUST00000369426"; level 2; tag "basic"; tag "TAGENE";
chr17	HAVANA	exon	36715454	36715563	0	+	.	gene_id "ENSMUSG00000142169.1"; transcript_id "ENSMUST00000369425.1"; gene_type "lncRNA"; gene_name "ENSMUSG00000142169"; transcript_type "lncRNA"; transcript_name "ENSMUST00000369425"; exon_number 1; exon_id "ENSMUSE00001726812.1"; level 2; tag "basic"; tag "TAGENE";
chr17	HAVANA	transcript	36715454	36754954	0	+	.	gene_id "ENSMUSG00000142169.1"; transcript_id "ENSMUST00000369425.1"; gene_type "lncRNA"; gene_name "ENSMUSG00000142169"; transcript_type "lncRNA"; transcript_name "ENSMUST00000369425"; level 2; tag "basic"; tag "TAGENE";
chr17	HAVANA	exon	36719262	36719432	0	+	.	gene_id "ENSMUSG00000142169.1"; transcript_id "ENSMUST00000369405.1"; gene_type "lncRNA"; gene_name "ENSMUSG00000142169"; transcript_type "lncRNA"; transcript_name "ENSMUST00000369405"; exon_number 2; exon_id "ENSMUSE00001726822.1"; level 2; tag "basic"; tag "TAGENE";
chr17	HAVANA	exon	36719266	36719432	0	+	.	gene_id "ENSMUSG00000142169.1"; transcript_id "ENSMUST00000369412.1"; gene_type "lncRNA"; gene_name "ENSMUSG00000142169"; transcript_type "lncRNA"; transcript_name "ENSMUST00000369412"; exon_number 2; exon_id "ENSMUSE00001726833.1"; level 2; tag "TAGENE";
chr17	ENSEMBL_gcm37	exon	36719266	36719432	0.0801709195523544	+	.	gene_id "ENSMUSG00000142169.1"; transcript_id "ENSMUSG00000142169.1_tx_26"; exon_id "chr17_36719266_36719432_+"; exonnum "1"; txlen "1874";
chr17	ENSEMBL_gcm37	exon	36719266	36719432	0.0801709195523544	+	.	gene_id "ENSMUSG00000142169.1"; transcript_id "ENSMUSG00000142169.1_tx_32"; exon_id "chr17_36719266_36719432_+"; exonnum "1"; txlen "1826";
chr17	ENSEMBL_gcm37	exon	36719266	36719432	0.0801709195523544	+	.	gene_id "ENSMUSG00000142169.1"; transcript_id "ENSMUSG00000142169.1_tx_34"; exon_id "chr17_36719266_36719432_+"; exonnum "1"; txlen "1933";
chr17	ENSEMBL_gcm37	exon	36719266	36719432	0.0801709195523544	+	.	gene_id "ENSMUSG00000142169.1"; transcript_id "ENSMUSG00000142169.1_tx_36"; exon_id "chr17_36719266_36719432_+"; exonnum "1"; txlen "1885";
chr17	ENSEMBL_gcm37	exon	36719266	36719432	0.0801709195523544	+	.	gene_id "ENSMUSG00000142169.1"; transcript_id "ENSMUSG00000142169.1_tx_38"; exon_id "chr17_36719266_36719432_+"; exonnum "1"; txlen "1196";
chr17	ENSEMBL_gcm37	exon	36719266	36719432	0.0801709195523544	+	.	gene_id "ENSMUSG00000142169.1"; transcript_id "ENSMUSG00000142169.1_tx_39"; exon_id "chr17_36719266_36719432_+"; exonnum "1"; txlen "1148";
chr17	HAVANA	exon	36719965	36720182	0	+	.	gene_id "ENSMUSG00000142169.1"; transcript_id "ENSMUST00000369401.1"; gene_type "lncRNA"; gene_name "ENSMUSG00000142169"; transcript_type "lncRNA"; transcript_name "ENSMUST00000369401"; exon_number 2; exon_id "ENSMUSE00001726830.1"; level 2; tag "TAGENE";
chr17	HAVANA	exon	36719965	36720182	0	+	.	gene_id "ENSMUSG00000142169.1"; transcript_id "ENSMUST00000369400.1"; gene_type "lncRNA"; gene_name "ENSMUSG00000142169"; transcript_type "lncRNA"; transcript_name "ENSMUST00000369400"; exon_number 2; exon_id "ENSMUSE00001726830.1"; level 2; tag "TAGENE";
chr17	HAVANA	exon	36719965	36720182	0	+	.	gene_id "ENSMUSG00000142169.1"; transcript_id "ENSMUST00000369402.1"; gene_type "lncRNA"; gene_name "ENSMUSG00000142169"; transcript_type "lncRNA"; transcript_name "ENSMUST00000369402"; exon_number 2; exon_id "ENSMUSE00001726830.1"; level 2; tag "TAGENE";
chr17	HAVANA	exon	36719965	36720182	0	+	.	gene_id "ENSMUSG00000142169.1"; transcript_id "ENSMUST00000369403.1"; gene_type "lncRNA"; gene_name "ENSMUSG00000142169"; transcript_type "lncRNA"; transcript_name "ENSMUST00000369403"; exon_number 2; exon_id "ENSMUSE00001726830.1"; level 2; tag "TAGENE";
chr17	HAVANA	exon	36719965	36720182	0	+	.	gene_id "ENSMUSG00000142169.1"; transcript_id "ENSMUST00000369404.1"; gene_type "lncRNA"; gene_name "ENSMUSG00000142169"; transcript_type "lncRNA"; transcript_name "ENSMUST00000369404"; exon_number 2; exon_id "ENSMUSE00001726830.1"; level 2; tag "TAGENE";
chr17	HAVANA	exon	36719965	36720182	0	+	.	gene_id "ENSMUSG00000142169.1"; transcript_id "ENSMUST00000369405.1"; gene_type "lncRNA"; gene_name "ENSMUSG00000142169"; transcript_type "lncRNA"; transcript_name "ENSMUST00000369405"; exon_number 3; exon_id "ENSMUSE00001726830.1"; level 2; tag "basic"; tag "TAGENE";
chr17	HAVANA	exon	36719965	36720182	0	+	.	gene_id "ENSMUSG00000142169.1"; transcript_id "ENSMUST00000369433.1"; gene_type "lncRNA"; gene_name "ENSMUSG00000142169"; transcript_type "lncRNA"; transcript_name "ENSMUST00000369433"; exon_number 2; exon_id "ENSMUSE00001726830.1"; level 2; tag "basic"; tag "TAGENE";
chr17	HAVANA	exon	36719965	36720182	0	+	.	gene_id "ENSMUSG00000142169.1"; transcript_id "ENSMUST00000369406.1"; gene_type "lncRNA"; gene_name "ENSMUSG00000142169"; transcript_type "lncRNA"; transcript_name "ENSMUST00000369406"; exon_number 2; exon_id "ENSMUSE00001726830.1"; level 2; tag "TAGENE";
chr17	HAVANA	exon	36719965	36720182	0	+	.	gene_id "ENSMUSG00000142169.1"; transcript_id "ENSMUST00000369399.1"; gene_type "lncRNA"; gene_name "ENSMUSG00000142169"; transcript_type "lncRNA"; transcript_name "ENSMUST00000369399"; exon_number 2; exon_id "ENSMUSE00001726830.1"; level 2; tag "basic"; tag "Ensembl_canonical"; tag "GENCODE_Primary"; tag "TAGENE";
chr17	HAVANA	exon	36719965	36720182	0	+	.	gene_id "ENSMUSG00000142169.1"; transcript_id "ENSMUST00000369407.1"; gene_type "lncRNA"; gene_name "ENSMUSG00000142169"; transcript_type "lncRNA"; transcript_name "ENSMUST00000369407"; exon_number 2; exon_id "ENSMUSE00001726830.1"; level 2; tag "TAGENE";
chr17	HAVANA	exon	36719965	36720182	0	+	.	gene_id "ENSMUSG00000142169.1"; transcript_id "ENSMUST00000369408.1"; gene_type "lncRNA"; gene_name "ENSMUSG00000142169"; transcript_type "lncRNA"; transcript_name "ENSMUST00000369408"; exon_number 2; exon_id "ENSMUSE00001726830.1"; level 2; tag "TAGENE";
chr17	HAVANA	exon	36719965	36720182	0	+	.	gene_id "ENSMUSG00000142169.1"; transcript_id "ENSMUST00000369409.1"; gene_type "lncRNA"; gene_name "ENSMUSG00000142169"; transcript_type "lncRNA"; transcript_name "ENSMUST00000369409"; exon_number 2; exon_id "ENSMUSE00001726830.1"; level 2; tag "TAGENE";
chr17	HAVANA	exon	36719965	36720182	0	+	.	gene_id "ENSMUSG00000142169.1"; transcript_id "ENSMUST00000369413.1"; gene_type "lncRNA"; gene_name "ENSMUSG00000142169"; transcript_type "lncRNA"; transcript_name "ENSMUST00000369413"; exon_number 2; exon_id "ENSMUSE00001726830.1"; level 2; tag "TAGENE";
chr17	HAVANA	exon	36719965	36720182	0	+	.	gene_id "ENSMUSG00000142169.1"; transcript_id "ENSMUST00000369424.1"; gene_type "lncRNA"; gene_name "ENSMUSG00000142169"; transcript_type "lncRNA"; transcript_name "ENSMUST00000369424"; exon_number 2; exon_id "ENSMUSE00001726830.1"; level 2; tag "basic"; tag "TAGENE";
chr17	HAVANA	exon	36719965	36720182	0	+	.	gene_id "ENSMUSG00000142169.1"; transcript_id "ENSMUST00000369418.1"; gene_type "lncRNA"; gene_name "ENSMUSG00000142169"; transcript_type "lncRNA"; transcript_name "ENSMUST00000369418"; exon_number 2; exon_id "ENSMUSE00001726830.1"; level 2; tag "TAGENE";
chr17	HAVANA	exon	36719965	36720182	0	+	.	gene_id "ENSMUSG00000142169.1"; transcript_id "ENSMUST00000369410.1"; gene_type "lncRNA"; gene_name "ENSMUSG00000142169"; transcript_type "lncRNA"; transcript_name "ENSMUST00000369410"; exon_number 2; exon_id "ENSMUSE00001726830.1"; level 2; tag "TAGENE";
chr17	HAVANA	exon	36719965	36720182	0	+	.	gene_id "ENSMUSG00000142169.1"; transcript_id "ENSMUST00000369411.1"; gene_type "lncRNA"; gene_name "ENSMUSG00000142169"; transcript_type "lncRNA"; transcript_name "ENSMUST00000369411"; exon_number 2; exon_id "ENSMUSE00001726830.1"; level 2; tag "TAGENE";
chr17	HAVANA	exon	36719965	36720182	0	+	.	gene_id "ENSMUSG00000142169.1"; transcript_id "ENSMUST00000369412.1"; gene_type "lncRNA"; gene_name "ENSMUSG00000142169"; transcript_type "lncRNA"; transcript_name "ENSMUST00000369412"; exon_number 3; exon_id "ENSMUSE00001726830.1"; level 2; tag "TAGENE";
chr17	HAVANA	exon	36719965	36720182	0	+	.	gene_id "ENSMUSG00000142169.1"; transcript_id "ENSMUST00000369419.1"; gene_type "lncRNA"; gene_name "ENSMUSG00000142169"; transcript_type "lncRNA"; transcript_name "ENSMUST00000369419"; exon_number 2; exon_id "ENSMUSE00001726830.1"; level 2; tag "TAGENE";
chr17	HAVANA	exon	36719965	36720182	0	+	.	gene_id "ENSMUSG00000142169.1"; transcript_id "ENSMUST00000369420.1"; gene_type "lncRNA"; gene_name "ENSMUSG00000142169"; transcript_type "lncRNA"; transcript_name "ENSMUST00000369420"; exon_number 2; exon_id "ENSMUSE00001726830.1"; level 2; tag "basic"; tag "TAGENE";
chr17	HAVANA	exon	36719965	36720182	0	+	.	gene_id "ENSMUSG00000142169.1"; transcript_id "ENSMUST00000369421.1"; gene_type "lncRNA"; gene_name "ENSMUSG00000142169"; transcript_type "lncRNA"; transcript_name "ENSMUST00000369421"; exon_number 2; exon_id "ENSMUSE00001726830.1"; level 2; tag "TAGENE";
chr17	HAVANA	exon	36719965	36720182	0	+	.	gene_id "ENSMUSG00000142169.1"; transcript_id "ENSMUST00000369414.1"; gene_type "lncRNA"; gene_name "ENSMUSG00000142169"; transcript_type "lncRNA"; transcript_name "ENSMUST00000369414"; exon_number 2; exon_id "ENSMUSE00001726830.1"; level 2; tag "TAGENE";
chr17	HAVANA	exon	36719965	36720182	0	+	.	gene_id "ENSMUSG00000142169.1"; transcript_id "ENSMUST00000369415.1"; gene_type "lncRNA"; gene_name "ENSMUSG00000142169"; transcript_type "lncRNA"; transcript_name "ENSMUST00000369415"; exon_number 2; exon_id "ENSMUSE00001726830.1"; level 2; tag "TAGENE";
chr17	HAVANA	exon	36719965	36720182	0	+	.	gene_id "ENSMUSG00000142169.1"; transcript_id "ENSMUST00000369416.1"; gene_type "lncRNA"; gene_name "ENSMUSG00000142169"; transcript_type "lncRNA"; transcript_name "ENSMUST00000369416"; exon_number 2; exon_id "ENSMUSE00001726830.1"; level 2; tag "basic"; tag "TAGENE";
chr17	HAVANA	exon	36719965	36720182	0	+	.	gene_id "ENSMUSG00000142169.1"; transcript_id "ENSMUST00000369417.1"; gene_type "lncRNA"; gene_name "ENSMUSG00000142169"; transcript_type "lncRNA"; transcript_name "ENSMUST00000369417"; exon_number 2; exon_id "ENSMUSE00001726830.1"; level 2; tag "TAGENE";
chr17	HAVANA	exon	36719965	36720182	0	+	.	gene_id "ENSMUSG00000142169.1"; transcript_id "ENSMUST00000369422.1"; gene_type "lncRNA"; gene_name "ENSMUSG00000142169"; transcript_type "lncRNA"; transcript_name "ENSMUST00000369422"; exon_number 2; exon_id "ENSMUSE00001726830.1"; level 2; tag "basic"; tag "TAGENE";
chr17	HAVANA	exon	36719965	36720182	0	+	.	gene_id "ENSMUSG00000142169.1"; transcript_id "ENSMUST00000369423.1"; gene_type "lncRNA"; gene_name "ENSMUSG00000142169"; transcript_type "lncRNA"; transcript_name "ENSMUST00000369423"; exon_number 2; exon_id "ENSMUSE00001726830.1"; level 2; tag "TAGENE";
chr17	HAVANA	exon	36719965	36720182	0	+	.	gene_id "ENSMUSG00000142169.1"; transcript_id "ENSMUST00000369426.1"; gene_type "lncRNA"; gene_name "ENSMUSG00000142169"; transcript_type "lncRNA"; transcript_name "ENSMUST00000369426"; exon_number 2; exon_id "ENSMUSE00001726830.1"; level 2; tag "basic"; tag "TAGENE";
chr17	HAVANA	exon	36719965	36720182	0	+	.	gene_id "ENSMUSG00000142169.1"; transcript_id "ENSMUST00000369425.1"; gene_type "lncRNA"; gene_name "ENSMUSG00000142169"; transcript_type "lncRNA"; transcript_name "ENSMUST00000369425"; exon_number 2; exon_id "ENSMUSE00001726830.1"; level 2; tag "basic"; tag "TAGENE";
chr17	ENSEMBL_gcm37	exon	36719965	36720182	0.0801709195523544	+	.	gene_id "ENSMUSG00000142169.1"; transcript_id "ENSMUSG00000142169.1_tx_24"; exon_id "chr17_36719965_36720182_+"; exonnum "2"; txlen "1925";
chr17	ENSEMBL_gcm37	exon	36719965	36720182	0.0801709195523544	+	.	gene_id "ENSMUSG00000142169.1"; transcript_id "ENSMUSG00000142169.1_tx_25"; exon_id "chr17_36719965_36720182_+"; exonnum "2"; txlen "1855";
chr17	ENSEMBL_gcm37	exon	36719965	36720182	0.0801709195523544	+	.	gene_id "ENSMUSG00000142169.1"; transcript_id "ENSMUSG00000142169.1_tx_26"; exon_id "chr17_36719965_36720182_+"; exonnum "2"; txlen "1874";
chr17	ENSEMBL_gcm37	exon	36719965	36720182	0.0801709195523544	+	.	gene_id "ENSMUSG00000142169.1"; transcript_id "ENSMUSG00000142169.1_tx_27"; exon_id "chr17_36719965_36720182_+"; exonnum "2"; txlen "1877";
chr17	ENSEMBL_gcm37	exon	36719965	36720182	0.0801709195523544	+	.	gene_id "ENSMUSG00000142169.1"; transcript_id "ENSMUSG00000142169.1_tx_28"; exon_id "chr17_36719965_36720182_+"; exonnum "2"; txlen "1984";
chr17	ENSEMBL_gcm37	exon	36719965	36720182	0.0801709195523544	+	.	gene_id "ENSMUSG00000142169.1"; transcript_id "ENSMUSG00000142169.1_tx_29"; exon_id "chr17_36719965_36720182_+"; exonnum "2"; txlen "1936";
chr17	ENSEMBL_gcm37	exon	36719965	36720182	0.0801709195523544	+	.	gene_id "ENSMUSG00000142169.1"; transcript_id "ENSMUSG00000142169.1_tx_30"; exon_id "chr17_36719965_36720182_+"; exonnum "2"; txlen "1247";
chr17	ENSEMBL_gcm37	exon	36719965	36720182	0.0801709195523544	+	.	gene_id "ENSMUSG00000142169.1"; transcript_id "ENSMUSG00000142169.1_tx_31"; exon_id "chr17_36719965_36720182_+"; exonnum "2"; txlen "1807";
chr17	ENSEMBL_gcm37	exon	36719965	36720182	0.0801709195523544	+	.	gene_id "ENSMUSG00000142169.1"; transcript_id "ENSMUSG00000142169.1_tx_32"; exon_id "chr17_36719965_36720182_+"; exonnum "2"; txlen "1826";
chr17	ENSEMBL_gcm37	exon	36719965	36720182	0.0801709195523544	+	.	gene_id "ENSMUSG00000142169.1"; transcript_id "ENSMUSG00000142169.1_tx_33"; exon_id "chr17_36719965_36720182_+"; exonnum "2"; txlen "1914";
chr17	ENSEMBL_gcm37	exon	36719965	36720182	0.0801709195523544	+	.	gene_id "ENSMUSG00000142169.1"; transcript_id "ENSMUSG00000142169.1_tx_34"; exon_id "chr17_36719965_36720182_+"; exonnum "2"; txlen "1933";
chr17	ENSEMBL_gcm37	exon	36719965	36720182	0.0801709195523544	+	.	gene_id "ENSMUSG00000142169.1"; transcript_id "ENSMUSG00000142169.1_tx_35"; exon_id "chr17_36719965_36720182_+"; exonnum "2"; txlen "1866";
chr17	ENSEMBL_gcm37	exon	36719965	36720182	0.0801709195523544	+	.	gene_id "ENSMUSG00000142169.1"; transcript_id "ENSMUSG00000142169.1_tx_36"; exon_id "chr17_36719965_36720182_+"; exonnum "2"; txlen "1885";
chr17	ENSEMBL_gcm37	exon	36719965	36720182	0.0801709195523544	+	.	gene_id "ENSMUSG00000142169.1"; transcript_id "ENSMUSG00000142169.1_tx_37"; exon_id "chr17_36719965_36720182_+"; exonnum "2"; txlen "1199";
chr17	ENSEMBL_gcm37	exon	36719965	36720182	0.0801709195523544	+	.	gene_id "ENSMUSG00000142169.1"; transcript_id "ENSMUSG00000142169.1_tx_38"; exon_id "chr17_36719965_36720182_+"; exonnum "2"; txlen "1196";
chr17	ENSEMBL_gcm37	exon	36719965	36720182	0.0801709195523544	+	.	gene_id "ENSMUSG00000142169.1"; transcript_id "ENSMUSG00000142169.1_tx_39"; exon_id "chr17_36719965_36720182_+"; exonnum "2"; txlen "1148";
chr17	ENSEMBL_gcm37	exon	36719965	36720182	0.0669143108074769	+	.	gene_id "ENSMUSG00000142169.1"; transcript_id "ENSMUSG00000142169.1_tx_42"; exon_id "chr17_36719965_36720182_+"; exonnum "2"; txlen "1356";
chr17	ENSEMBL_gcm37	exon	36719965	36720182	0.0669143108074769	+	.	gene_id "ENSMUSG00000142169.1"; transcript_id "ENSMUSG00000142169.1_tx_43"; exon_id "chr17_36719965_36720182_+"; exonnum "2"; txlen "1308";
chr17	ENSEMBL_gcm37	exon	36719965	36720182	0.0593391058104041	+	.	gene_id "ENSMUSG00000142169.1"; transcript_id "ENSMUSG00000142169.1_tx_48"; exon_id "chr17_36719965_36720182_+"; exonnum "2"; txlen "1318";
chr17	HAVANA	exon	36720102	36720182	0	+	.	gene_id "ENSMUSG00000142169.1"; transcript_id "ENSMUST00000369427.1"; gene_type "lncRNA"; gene_name "ENSMUSG00000142169"; transcript_type "lncRNA"; transcript_name "ENSMUST00000369427"; exon_number 1; exon_id "ENSMUSE00001726843.1"; level 2; tag "basic"; tag "TAGENE";
chr17	HAVANA	transcript	36720102	36754892	0	+	.	gene_id "ENSMUSG00000142169.1"; transcript_id "ENSMUST00000369427.1"; gene_type "lncRNA"; gene_name "ENSMUSG00000142169"; transcript_type "lncRNA"; transcript_name "ENSMUST00000369427"; level 2; tag "basic"; tag "TAGENE";
chr17	HAVANA	exon	36720515	36720537	0	+	.	gene_id "ENSMUSG00000142169.1"; transcript_id "ENSMUST00000369432.1"; gene_type "lncRNA"; gene_name "ENSMUSG00000142169"; transcript_type "lncRNA"; transcript_name "ENSMUST00000369432"; exon_number 1; exon_id "ENSMUSE00001726848.1"; level 2; tag "basic"; tag "TAGENE";
chr17	HAVANA	exon	36720515	36720537	0	+	.	gene_id "ENSMUSG00000142169.1"; transcript_id "ENSMUST00000369428.1"; gene_type "lncRNA"; gene_name "ENSMUSG00000142169"; transcript_type "lncRNA"; transcript_name "ENSMUST00000369428"; exon_number 1; exon_id "ENSMUSE00001726848.1"; level 2; tag "TAGENE";
chr17	HAVANA	exon	36720515	36720537	0	+	.	gene_id "ENSMUSG00000142169.1"; transcript_id "ENSMUST00000369429.1"; gene_type "lncRNA"; gene_name "ENSMUSG00000142169"; transcript_type "lncRNA"; transcript_name "ENSMUST00000369429"; exon_number 1; exon_id "ENSMUSE00001726848.1"; level 2; tag "TAGENE";
chr17	HAVANA	transcript	36720515	36747204	0	+	.	gene_id "ENSMUSG00000142169.1"; transcript_id "ENSMUST00000369432.1"; gene_type "lncRNA"; gene_name "ENSMUSG00000142169"; transcript_type "lncRNA"; transcript_name "ENSMUST00000369432"; level 2; tag "basic"; tag "TAGENE";
chr17	HAVANA	transcript	36720515	36754958	0	+	.	gene_id "ENSMUSG00000142169.1"; transcript_id "ENSMUST00000369428.1"; gene_type "lncRNA"; gene_name "ENSMUSG00000142169"; transcript_type "lncRNA"; transcript_name "ENSMUST00000369428"; level 2; tag "TAGENE";
chr17	HAVANA	transcript	36720515	36754958	0	+	.	gene_id "ENSMUSG00000142169.1"; transcript_id "ENSMUST00000369429.1"; gene_type "lncRNA"; gene_name "ENSMUSG00000142169"; transcript_type "lncRNA"; transcript_name "ENSMUST00000369429"; level 2; tag "TAGENE";
chr17	HAVANA	exon	36720516	36720537	0	+	.	gene_id "ENSMUSG00000142169.1"; transcript_id "ENSMUST00000369431.1"; gene_type "lncRNA"; gene_name "ENSMUSG00000142169"; transcript_type "lncRNA"; transcript_name "ENSMUST00000369431"; exon_number 1; exon_id "ENSMUSE00001726859.1"; level 2; tag "TAGENE";
chr17	HAVANA	transcript	36720516	36754956	0	+	.	gene_id "ENSMUSG00000142169.1"; transcript_id "ENSMUST00000369431.1"; gene_type "lncRNA"; gene_name "ENSMUSG00000142169"; transcript_type "lncRNA"; transcript_name "ENSMUST00000369431"; level 2; tag "TAGENE";
chr17	sragcm37_mid	exon	36723544	36723730	0.0801709195523544	+	.	gene_id "ENSMUSG00000142169.1"; transcript_id "ENSMUSG00000142169.1_tx_24"; exon_id "chr17_36723544_36723730_+"; exonnum "3"; txlen "1925";
chr17	sragcm37_mid	exon	36723544	36723730	0.0801709195523544	+	.	gene_id "ENSMUSG00000142169.1"; transcript_id "ENSMUSG00000142169.1_tx_25"; exon_id "chr17_36723544_36723730_+"; exonnum "3"; txlen "1855";
chr17	sragcm37_mid	exon	36723544	36723730	0.0801709195523544	+	.	gene_id "ENSMUSG00000142169.1"; transcript_id "ENSMUSG00000142169.1_tx_26"; exon_id "chr17_36723544_36723730_+"; exonnum "3"; txlen "1874";
chr17	sragcm37_mid	exon	36723544	36723730	0.0801709195523544	+	.	gene_id "ENSMUSG00000142169.1"; transcript_id "ENSMUSG00000142169.1_tx_27"; exon_id "chr17_36723544_36723730_+"; exonnum "3"; txlen "1877";
chr17	sragcm37_mid	exon	36723544	36723730	0.0801709195523544	+	.	gene_id "ENSMUSG00000142169.1"; transcript_id "ENSMUSG00000142169.1_tx_28"; exon_id "chr17_36723544_36723730_+"; exonnum "3"; txlen "1984";
chr17	sragcm37_mid	exon	36723544	36723730	0.0801709195523544	+	.	gene_id "ENSMUSG00000142169.1"; transcript_id "ENSMUSG00000142169.1_tx_29"; exon_id "chr17_36723544_36723730_+"; exonnum "3"; txlen "1936";
chr17	sragcm37_mid	exon	36723544	36723730	0.0801709195523544	+	.	gene_id "ENSMUSG00000142169.1"; transcript_id "ENSMUSG00000142169.1_tx_30"; exon_id "chr17_36723544_36723730_+"; exonnum "3"; txlen "1247";
chr17	sragcm37_mid	exon	36723544	36723730	0.0801709195523544	+	.	gene_id "ENSMUSG00000142169.1"; transcript_id "ENSMUSG00000142169.1_tx_31"; exon_id "chr17_36723544_36723730_+"; exonnum "3"; txlen "1807";
chr17	sragcm37_mid	exon	36723544	36723730	0.0801709195523544	+	.	gene_id "ENSMUSG00000142169.1"; transcript_id "ENSMUSG00000142169.1_tx_32"; exon_id "chr17_36723544_36723730_+"; exonnum "3"; txlen "1826";
chr17	sragcm37_mid	exon	36723544	36723730	0.0801709195523544	+	.	gene_id "ENSMUSG00000142169.1"; transcript_id "ENSMUSG00000142169.1_tx_33"; exon_id "chr17_36723544_36723730_+"; exonnum "3"; txlen "1914";
chr17	sragcm37_mid	exon	36723544	36723730	0.0801709195523544	+	.	gene_id "ENSMUSG00000142169.1"; transcript_id "ENSMUSG00000142169.1_tx_34"; exon_id "chr17_36723544_36723730_+"; exonnum "3"; txlen "1933";
chr17	sragcm37_mid	exon	36723544	36723730	0.0801709195523544	+	.	gene_id "ENSMUSG00000142169.1"; transcript_id "ENSMUSG00000142169.1_tx_35"; exon_id "chr17_36723544_36723730_+"; exonnum "3"; txlen "1866";
chr17	sragcm37_mid	exon	36723544	36723730	0.0801709195523544	+	.	gene_id "ENSMUSG00000142169.1"; transcript_id "ENSMUSG00000142169.1_tx_36"; exon_id "chr17_36723544_36723730_+"; exonnum "3"; txlen "1885";
chr17	sragcm37_mid	exon	36723544	36723730	0.0801709195523544	+	.	gene_id "ENSMUSG00000142169.1"; transcript_id "ENSMUSG00000142169.1_tx_37"; exon_id "chr17_36723544_36723730_+"; exonnum "3"; txlen "1199";
chr17	sragcm37_mid	exon	36723544	36723730	0.0801709195523544	+	.	gene_id "ENSMUSG00000142169.1"; transcript_id "ENSMUSG00000142169.1_tx_38"; exon_id "chr17_36723544_36723730_+"; exonnum "3"; txlen "1196";
chr17	sragcm37_mid	exon	36723544	36723730	0.0801709195523544	+	.	gene_id "ENSMUSG00000142169.1"; transcript_id "ENSMUSG00000142169.1_tx_39"; exon_id "chr17_36723544_36723730_+"; exonnum "3"; txlen "1148";
chr17	sragcm37_mid	exon	36723544	36723730	0.0669143108074769	+	.	gene_id "ENSMUSG00000142169.1"; transcript_id "ENSMUSG00000142169.1_tx_42"; exon_id "chr17_36723544_36723730_+"; exonnum "3"; txlen "1356";
chr17	sragcm37_mid	exon	36723544	36723730	0.0669143108074769	+	.	gene_id "ENSMUSG00000142169.1"; transcript_id "ENSMUSG00000142169.1_tx_43"; exon_id "chr17_36723544_36723730_+"; exonnum "3"; txlen "1308";
chr17	sragcm37_mid	exon	36723544	36723730	0.0593391058104041	+	.	gene_id "ENSMUSG00000142169.1"; transcript_id "ENSMUSG00000142169.1_tx_48"; exon_id "chr17_36723544_36723730_+"; exonnum "3"; txlen "1318";
chr17	HAVANA	exon	36724884	36725066	0	+	.	gene_id "ENSMUSG00000142169.1"; transcript_id "ENSMUST00000369401.1"; gene_type "lncRNA"; gene_name "ENSMUSG00000142169"; transcript_type "lncRNA"; transcript_name "ENSMUST00000369401"; exon_number 3; exon_id "ENSMUSE00001726827.1"; level 2; tag "TAGENE";
chr17	HAVANA	exon	36724884	36725066	0	+	.	gene_id "ENSMUSG00000142169.1"; transcript_id "ENSMUST00000369400.1"; gene_type "lncRNA"; gene_name "ENSMUSG00000142169"; transcript_type "lncRNA"; transcript_name "ENSMUST00000369400"; exon_number 3; exon_id "ENSMUSE00001726827.1"; level 2; tag "TAGENE";
chr17	HAVANA	exon	36724884	36725066	0	+	.	gene_id "ENSMUSG00000142169.1"; transcript_id "ENSMUST00000369402.1"; gene_type "lncRNA"; gene_name "ENSMUSG00000142169"; transcript_type "lncRNA"; transcript_name "ENSMUST00000369402"; exon_number 3; exon_id "ENSMUSE00001726827.1"; level 2; tag "TAGENE";
chr17	HAVANA	exon	36724884	36725066	0	+	.	gene_id "ENSMUSG00000142169.1"; transcript_id "ENSMUST00000369403.1"; gene_type "lncRNA"; gene_name "ENSMUSG00000142169"; transcript_type "lncRNA"; transcript_name "ENSMUST00000369403"; exon_number 3; exon_id "ENSMUSE00001726827.1"; level 2; tag "TAGENE";
chr17	HAVANA	exon	36724884	36725066	0	+	.	gene_id "ENSMUSG00000142169.1"; transcript_id "ENSMUST00000369404.1"; gene_type "lncRNA"; gene_name "ENSMUSG00000142169"; transcript_type "lncRNA"; transcript_name "ENSMUST00000369404"; exon_number 3; exon_id "ENSMUSE00001726827.1"; level 2; tag "TAGENE";
chr17	HAVANA	exon	36724884	36725066	0	+	.	gene_id "ENSMUSG00000142169.1"; transcript_id "ENSMUST00000369405.1"; gene_type "lncRNA"; gene_name "ENSMUSG00000142169"; transcript_type "lncRNA"; transcript_name "ENSMUST00000369405"; exon_number 4; exon_id "ENSMUSE00001726827.1"; level 2; tag "basic"; tag "TAGENE";
chr17	HAVANA	exon	36724884	36725066	0	+	.	gene_id "ENSMUSG00000142169.1"; transcript_id "ENSMUST00000369433.1"; gene_type "lncRNA"; gene_name "ENSMUSG00000142169"; transcript_type "lncRNA"; transcript_name "ENSMUST00000369433"; exon_number 3; exon_id "ENSMUSE00001726827.1"; level 2; tag "basic"; tag "TAGENE";
chr17	HAVANA	exon	36724884	36725066	0	+	.	gene_id "ENSMUSG00000142169.1"; transcript_id "ENSMUST00000369406.1"; gene_type "lncRNA"; gene_name "ENSMUSG00000142169"; transcript_type "lncRNA"; transcript_name "ENSMUST00000369406"; exon_number 3; exon_id "ENSMUSE00001726827.1"; level 2; tag "TAGENE";
chr17	HAVANA	exon	36724884	36725066	0	+	.	gene_id "ENSMUSG00000142169.1"; transcript_id "ENSMUST00000369399.1"; gene_type "lncRNA"; gene_name "ENSMUSG00000142169"; transcript_type "lncRNA"; transcript_name "ENSMUST00000369399"; exon_number 3; exon_id "ENSMUSE00001726827.1"; level 2; tag "basic"; tag "Ensembl_canonical"; tag "GENCODE_Primary"; tag "TAGENE";
chr17	HAVANA	exon	36724884	36725066	0	+	.	gene_id "ENSMUSG00000142169.1"; transcript_id "ENSMUST00000369407.1"; gene_type "lncRNA"; gene_name "ENSMUSG00000142169"; transcript_type "lncRNA"; transcript_name "ENSMUST00000369407"; exon_number 3; exon_id "ENSMUSE00001726827.1"; level 2; tag "TAGENE";
chr17	HAVANA	exon	36724884	36725066	0	+	.	gene_id "ENSMUSG00000142169.1"; transcript_id "ENSMUST00000369408.1"; gene_type "lncRNA"; gene_name "ENSMUSG00000142169"; transcript_type "lncRNA"; transcript_name "ENSMUST00000369408"; exon_number 3; exon_id "ENSMUSE00001726827.1"; level 2; tag "TAGENE";
chr17	HAVANA	exon	36724884	36725066	0	+	.	gene_id "ENSMUSG00000142169.1"; transcript_id "ENSMUST00000369409.1"; gene_type "lncRNA"; gene_name "ENSMUSG00000142169"; transcript_type "lncRNA"; transcript_name "ENSMUST00000369409"; exon_number 3; exon_id "ENSMUSE00001726827.1"; level 2; tag "TAGENE";
chr17	HAVANA	exon	36724884	36725066	0	+	.	gene_id "ENSMUSG00000142169.1"; transcript_id "ENSMUST00000369413.1"; gene_type "lncRNA"; gene_name "ENSMUSG00000142169"; transcript_type "lncRNA"; transcript_name "ENSMUST00000369413"; exon_number 3; exon_id "ENSMUSE00001726827.1"; level 2; tag "TAGENE";
chr17	HAVANA	exon	36724884	36725066	0	+	.	gene_id "ENSMUSG00000142169.1"; transcript_id "ENSMUST00000369424.1"; gene_type "lncRNA"; gene_name "ENSMUSG00000142169"; transcript_type "lncRNA"; transcript_name "ENSMUST00000369424"; exon_number 3; exon_id "ENSMUSE00001726827.1"; level 2; tag "basic"; tag "TAGENE";
chr17	HAVANA	exon	36724884	36725066	0	+	.	gene_id "ENSMUSG00000142169.1"; transcript_id "ENSMUST00000369418.1"; gene_type "lncRNA"; gene_name "ENSMUSG00000142169"; transcript_type "lncRNA"; transcript_name "ENSMUST00000369418"; exon_number 3; exon_id "ENSMUSE00001726827.1"; level 2; tag "TAGENE";
chr17	HAVANA	exon	36724884	36725066	0	+	.	gene_id "ENSMUSG00000142169.1"; transcript_id "ENSMUST00000369410.1"; gene_type "lncRNA"; gene_name "ENSMUSG00000142169"; transcript_type "lncRNA"; transcript_name "ENSMUST00000369410"; exon_number 3; exon_id "ENSMUSE00001726827.1"; level 2; tag "TAGENE";
chr17	HAVANA	exon	36724884	36725066	0	+	.	gene_id "ENSMUSG00000142169.1"; transcript_id "ENSMUST00000369411.1"; gene_type "lncRNA"; gene_name "ENSMUSG00000142169"; transcript_type "lncRNA"; transcript_name "ENSMUST00000369411"; exon_number 3; exon_id "ENSMUSE00001726827.1"; level 2; tag "TAGENE";
chr17	HAVANA	exon	36724884	36725066	0	+	.	gene_id "ENSMUSG00000142169.1"; transcript_id "ENSMUST00000369412.1"; gene_type "lncRNA"; gene_name "ENSMUSG00000142169"; transcript_type "lncRNA"; transcript_name "ENSMUST00000369412"; exon_number 4; exon_id "ENSMUSE00001726827.1"; level 2; tag "TAGENE";
chr17	HAVANA	exon	36724884	36725066	0	+	.	gene_id "ENSMUSG00000142169.1"; transcript_id "ENSMUST00000369419.1"; gene_type "lncRNA"; gene_name "ENSMUSG00000142169"; transcript_type "lncRNA"; transcript_name "ENSMUST00000369419"; exon_number 3; exon_id "ENSMUSE00001726827.1"; level 2; tag "TAGENE";
chr17	HAVANA	exon	36724884	36725066	0	+	.	gene_id "ENSMUSG00000142169.1"; transcript_id "ENSMUST00000369420.1"; gene_type "lncRNA"; gene_name "ENSMUSG00000142169"; transcript_type "lncRNA"; transcript_name "ENSMUST00000369420"; exon_number 3; exon_id "ENSMUSE00001726827.1"; level 2; tag "basic"; tag "TAGENE";
chr17	HAVANA	exon	36724884	36725066	0	+	.	gene_id "ENSMUSG00000142169.1"; transcript_id "ENSMUST00000369421.1"; gene_type "lncRNA"; gene_name "ENSMUSG00000142169"; transcript_type "lncRNA"; transcript_name "ENSMUST00000369421"; exon_number 3; exon_id "ENSMUSE00001726827.1"; level 2; tag "TAGENE";
chr17	HAVANA	exon	36724884	36725066	0	+	.	gene_id "ENSMUSG00000142169.1"; transcript_id "ENSMUST00000369414.1"; gene_type "lncRNA"; gene_name "ENSMUSG00000142169"; transcript_type "lncRNA"; transcript_name "ENSMUST00000369414"; exon_number 3; exon_id "ENSMUSE00001726827.1"; level 2; tag "TAGENE";
chr17	HAVANA	exon	36724884	36725066	0	+	.	gene_id "ENSMUSG00000142169.1"; transcript_id "ENSMUST00000369415.1"; gene_type "lncRNA"; gene_name "ENSMUSG00000142169"; transcript_type "lncRNA"; transcript_name "ENSMUST00000369415"; exon_number 3; exon_id "ENSMUSE00001726827.1"; level 2; tag "TAGENE";
chr17	HAVANA	exon	36724884	36725066	0	+	.	gene_id "ENSMUSG00000142169.1"; transcript_id "ENSMUST00000369416.1"; gene_type "lncRNA"; gene_name "ENSMUSG00000142169"; transcript_type "lncRNA"; transcript_name "ENSMUST00000369416"; exon_number 3; exon_id "ENSMUSE00001726827.1"; level 2; tag "basic"; tag "TAGENE";
chr17	HAVANA	exon	36724884	36725066	0	+	.	gene_id "ENSMUSG00000142169.1"; transcript_id "ENSMUST00000369417.1"; gene_type "lncRNA"; gene_name "ENSMUSG00000142169"; transcript_type "lncRNA"; transcript_name "ENSMUST00000369417"; exon_number 3; exon_id "ENSMUSE00001726827.1"; level 2; tag "TAGENE";
chr17	HAVANA	exon	36724884	36725066	0	+	.	gene_id "ENSMUSG00000142169.1"; transcript_id "ENSMUST00000369422.1"; gene_type "lncRNA"; gene_name "ENSMUSG00000142169"; transcript_type "lncRNA"; transcript_name "ENSMUST00000369422"; exon_number 3; exon_id "ENSMUSE00001726827.1"; level 2; tag "basic"; tag "TAGENE";
chr17	HAVANA	exon	36724884	36725066	0	+	.	gene_id "ENSMUSG00000142169.1"; transcript_id "ENSMUST00000369423.1"; gene_type "lncRNA"; gene_name "ENSMUSG00000142169"; transcript_type "lncRNA"; transcript_name "ENSMUST00000369423"; exon_number 3; exon_id "ENSMUSE00001726827.1"; level 2; tag "TAGENE";
chr17	HAVANA	exon	36724884	36725066	0	+	.	gene_id "ENSMUSG00000142169.1"; transcript_id "ENSMUST00000369426.1"; gene_type "lncRNA"; gene_name "ENSMUSG00000142169"; transcript_type "lncRNA"; transcript_name "ENSMUST00000369426"; exon_number 3; exon_id "ENSMUSE00001726827.1"; level 2; tag "basic"; tag "TAGENE";
chr17	HAVANA	exon	36724884	36725066	0	+	.	gene_id "ENSMUSG00000142169.1"; transcript_id "ENSMUST00000369425.1"; gene_type "lncRNA"; gene_name "ENSMUSG00000142169"; transcript_type "lncRNA"; transcript_name "ENSMUST00000369425"; exon_number 3; exon_id "ENSMUSE00001726827.1"; level 2; tag "basic"; tag "TAGENE";
chr17	HAVANA	exon	36724884	36725066	0	+	.	gene_id "ENSMUSG00000142169.1"; transcript_id "ENSMUST00000369427.1"; gene_type "lncRNA"; gene_name "ENSMUSG00000142169"; transcript_type "lncRNA"; transcript_name "ENSMUST00000369427"; exon_number 2; exon_id "ENSMUSE00001726827.1"; level 2; tag "basic"; tag "TAGENE";
chr17	HAVANA	exon	36724884	36725066	0	+	.	gene_id "ENSMUSG00000142169.1"; transcript_id "ENSMUST00000369432.1"; gene_type "lncRNA"; gene_name "ENSMUSG00000142169"; transcript_type "lncRNA"; transcript_name "ENSMUST00000369432"; exon_number 2; exon_id "ENSMUSE00001726827.1"; level 2; tag "basic"; tag "TAGENE";
chr17	HAVANA	exon	36724884	36725066	0	+	.	gene_id "ENSMUSG00000142169.1"; transcript_id "ENSMUST00000369428.1"; gene_type "lncRNA"; gene_name "ENSMUSG00000142169"; transcript_type "lncRNA"; transcript_name "ENSMUST00000369428"; exon_number 2; exon_id "ENSMUSE00001726827.1"; level 2; tag "TAGENE";
chr17	HAVANA	exon	36724884	36725066	0	+	.	gene_id "ENSMUSG00000142169.1"; transcript_id "ENSMUST00000369429.1"; gene_type "lncRNA"; gene_name "ENSMUSG00000142169"; transcript_type "lncRNA"; transcript_name "ENSMUST00000369429"; exon_number 2; exon_id "ENSMUSE00001726827.1"; level 2; tag "TAGENE";
chr17	HAVANA	exon	36724884	36725066	0	+	.	gene_id "ENSMUSG00000142169.1"; transcript_id "ENSMUST00000369431.1"; gene_type "lncRNA"; gene_name "ENSMUSG00000142169"; transcript_type "lncRNA"; transcript_name "ENSMUST00000369431"; exon_number 2; exon_id "ENSMUSE00001726827.1"; level 2; tag "TAGENE";
chr17	ENSEMBL_gcm37	exon	36724884	36725066	0.0801709195523544	+	.	gene_id "ENSMUSG00000142169.1"; transcript_id "ENSMUSG00000142169.1_tx_24"; exon_id "chr17_36724884_36725066_+"; exonnum "4"; txlen "1925";
chr17	ENSEMBL_gcm37	exon	36724884	36725066	0.0801709195523544	+	.	gene_id "ENSMUSG00000142169.1"; transcript_id "ENSMUSG00000142169.1_tx_25"; exon_id "chr17_36724884_36725066_+"; exonnum "4"; txlen "1855";
chr17	ENSEMBL_gcm37	exon	36724884	36725066	0.0801709195523544	+	.	gene_id "ENSMUSG00000142169.1"; transcript_id "ENSMUSG00000142169.1_tx_26"; exon_id "chr17_36724884_36725066_+"; exonnum "4"; txlen "1874";
chr17	ENSEMBL_gcm37	exon	36724884	36725066	0.0801709195523544	+	.	gene_id "ENSMUSG00000142169.1"; transcript_id "ENSMUSG00000142169.1_tx_27"; exon_id "chr17_36724884_36725066_+"; exonnum "4"; txlen "1877";
chr17	ENSEMBL_gcm37	exon	36724884	36725066	0.0801709195523544	+	.	gene_id "ENSMUSG00000142169.1"; transcript_id "ENSMUSG00000142169.1_tx_28"; exon_id "chr17_36724884_36725066_+"; exonnum "4"; txlen "1984";
chr17	ENSEMBL_gcm37	exon	36724884	36725066	0.0801709195523544	+	.	gene_id "ENSMUSG00000142169.1"; transcript_id "ENSMUSG00000142169.1_tx_29"; exon_id "chr17_36724884_36725066_+"; exonnum "4"; txlen "1936";
chr17	ENSEMBL_gcm37	exon	36724884	36725066	0.0801709195523544	+	.	gene_id "ENSMUSG00000142169.1"; transcript_id "ENSMUSG00000142169.1_tx_30"; exon_id "chr17_36724884_36725066_+"; exonnum "4"; txlen "1247";
chr17	ENSEMBL_gcm37	exon	36724884	36725066	0.0801709195523544	+	.	gene_id "ENSMUSG00000142169.1"; transcript_id "ENSMUSG00000142169.1_tx_31"; exon_id "chr17_36724884_36725066_+"; exonnum "4"; txlen "1807";
chr17	ENSEMBL_gcm37	exon	36724884	36725066	0.0801709195523544	+	.	gene_id "ENSMUSG00000142169.1"; transcript_id "ENSMUSG00000142169.1_tx_32"; exon_id "chr17_36724884_36725066_+"; exonnum "4"; txlen "1826";
chr17	ENSEMBL_gcm37	exon	36724884	36725066	0.0801709195523544	+	.	gene_id "ENSMUSG00000142169.1"; transcript_id "ENSMUSG00000142169.1_tx_33"; exon_id "chr17_36724884_36725066_+"; exonnum "4"; txlen "1914";
chr17	ENSEMBL_gcm37	exon	36724884	36725066	0.0801709195523544	+	.	gene_id "ENSMUSG00000142169.1"; transcript_id "ENSMUSG00000142169.1_tx_34"; exon_id "chr17_36724884_36725066_+"; exonnum "4"; txlen "1933";
chr17	ENSEMBL_gcm37	exon	36724884	36725066	0.0801709195523544	+	.	gene_id "ENSMUSG00000142169.1"; transcript_id "ENSMUSG00000142169.1_tx_35"; exon_id "chr17_36724884_36725066_+"; exonnum "4"; txlen "1866";
chr17	ENSEMBL_gcm37	exon	36724884	36725066	0.0801709195523544	+	.	gene_id "ENSMUSG00000142169.1"; transcript_id "ENSMUSG00000142169.1_tx_36"; exon_id "chr17_36724884_36725066_+"; exonnum "4"; txlen "1885";
chr17	ENSEMBL_gcm37	exon	36724884	36725066	0.0801709195523544	+	.	gene_id "ENSMUSG00000142169.1"; transcript_id "ENSMUSG00000142169.1_tx_37"; exon_id "chr17_36724884_36725066_+"; exonnum "4"; txlen "1199";
chr17	ENSEMBL_gcm37	exon	36724884	36725066	0.0801709195523544	+	.	gene_id "ENSMUSG00000142169.1"; transcript_id "ENSMUSG00000142169.1_tx_38"; exon_id "chr17_36724884_36725066_+"; exonnum "4"; txlen "1196";
chr17	ENSEMBL_gcm37	exon	36724884	36725066	0.0801709195523544	+	.	gene_id "ENSMUSG00000142169.1"; transcript_id "ENSMUSG00000142169.1_tx_39"; exon_id "chr17_36724884_36725066_+"; exonnum "4"; txlen "1148";
chr17	ENSEMBL_gcm37	exon	36724884	36725066	0.0669143108074769	+	.	gene_id "ENSMUSG00000142169.1"; transcript_id "ENSMUSG00000142169.1_tx_42"; exon_id "chr17_36724884_36725066_+"; exonnum "4"; txlen "1356";
chr17	ENSEMBL_gcm37	exon	36724884	36725066	0.0669143108074769	+	.	gene_id "ENSMUSG00000142169.1"; transcript_id "ENSMUSG00000142169.1_tx_43"; exon_id "chr17_36724884_36725066_+"; exonnum "4"; txlen "1308";
chr17	ENSEMBL_gcm37	exon	36724884	36725066	0.0593391058104041	+	.	gene_id "ENSMUSG00000142169.1"; transcript_id "ENSMUSG00000142169.1_tx_48"; exon_id "chr17_36724884_36725066_+"; exonnum "4"; txlen "1318";
chr17	HAVANA	exon	36729567	36729625	0	+	.	gene_id "ENSMUSG00000142169.1"; transcript_id "ENSMUST00000369404.1"; gene_type "lncRNA"; gene_name "ENSMUSG00000142169"; transcript_type "lncRNA"; transcript_name "ENSMUST00000369404"; exon_number 4; exon_id "ENSMUSE00001726853.1"; level 2; tag "TAGENE";
chr17	HAVANA	exon	36729567	36729625	0	+	.	gene_id "ENSMUSG00000142169.1"; transcript_id "ENSMUST00000369399.1"; gene_type "lncRNA"; gene_name "ENSMUSG00000142169"; transcript_type "lncRNA"; transcript_name "ENSMUST00000369399"; exon_number 4; exon_id "ENSMUSE00001726853.1"; level 2; tag "basic"; tag "Ensembl_canonical"; tag "GENCODE_Primary"; tag "TAGENE";
chr17	HAVANA	exon	36729567	36729625	0	+	.	gene_id "ENSMUSG00000142169.1"; transcript_id "ENSMUST00000369413.1"; gene_type "lncRNA"; gene_name "ENSMUSG00000142169"; transcript_type "lncRNA"; transcript_name "ENSMUST00000369413"; exon_number 4; exon_id "ENSMUSE00001726853.1"; level 2; tag "TAGENE";
chr17	HAVANA	exon	36729567	36729625	0	+	.	gene_id "ENSMUSG00000142169.1"; transcript_id "ENSMUST00000369424.1"; gene_type "lncRNA"; gene_name "ENSMUSG00000142169"; transcript_type "lncRNA"; transcript_name "ENSMUST00000369424"; exon_number 4; exon_id "ENSMUSE00001726853.1"; level 2; tag "basic"; tag "TAGENE";
chr17	HAVANA	exon	36729567	36729625	0	+	.	gene_id "ENSMUSG00000142169.1"; transcript_id "ENSMUST00000369411.1"; gene_type "lncRNA"; gene_name "ENSMUSG00000142169"; transcript_type "lncRNA"; transcript_name "ENSMUST00000369411"; exon_number 4; exon_id "ENSMUSE00001726853.1"; level 2; tag "TAGENE";
chr17	HAVANA	exon	36729567	36729625	0	+	.	gene_id "ENSMUSG00000142169.1"; transcript_id "ENSMUST00000369414.1"; gene_type "lncRNA"; gene_name "ENSMUSG00000142169"; transcript_type "lncRNA"; transcript_name "ENSMUST00000369414"; exon_number 4; exon_id "ENSMUSE00001726853.1"; level 2; tag "TAGENE";
chr17	HAVANA	exon	36729567	36729625	0	+	.	gene_id "ENSMUSG00000142169.1"; transcript_id "ENSMUST00000369422.1"; gene_type "lncRNA"; gene_name "ENSMUSG00000142169"; transcript_type "lncRNA"; transcript_name "ENSMUST00000369422"; exon_number 4; exon_id "ENSMUSE00001726853.1"; level 2; tag "basic"; tag "TAGENE";
chr17	HAVANA	exon	36729567	36729625	0	+	.	gene_id "ENSMUSG00000142169.1"; transcript_id "ENSMUST00000369426.1"; gene_type "lncRNA"; gene_name "ENSMUSG00000142169"; transcript_type "lncRNA"; transcript_name "ENSMUST00000369426"; exon_number 4; exon_id "ENSMUSE00001726853.1"; level 2; tag "basic"; tag "TAGENE";
chr17	HAVANA	exon	36729567	36729625	0	+	.	gene_id "ENSMUSG00000142169.1"; transcript_id "ENSMUST00000369427.1"; gene_type "lncRNA"; gene_name "ENSMUSG00000142169"; transcript_type "lncRNA"; transcript_name "ENSMUST00000369427"; exon_number 3; exon_id "ENSMUSE00001726853.1"; level 2; tag "basic"; tag "TAGENE";
chr17	ENSEMBL_gcm37	exon	36729567	36729625	0.0801709195523544	+	.	gene_id "ENSMUSG00000142169.1"; transcript_id "ENSMUSG00000142169.1_tx_28"; exon_id "chr17_36729567_36729625_+"; exonnum "5"; txlen "1984";
chr17	ENSEMBL_gcm37	exon	36729567	36729625	0.0801709195523544	+	.	gene_id "ENSMUSG00000142169.1"; transcript_id "ENSMUSG00000142169.1_tx_29"; exon_id "chr17_36729567_36729625_+"; exonnum "5"; txlen "1936";
chr17	ENSEMBL_gcm37	exon	36729567	36729625	0.0801709195523544	+	.	gene_id "ENSMUSG00000142169.1"; transcript_id "ENSMUSG00000142169.1_tx_33"; exon_id "chr17_36729567_36729625_+"; exonnum "5"; txlen "1914";
chr17	ENSEMBL_gcm37	exon	36729567	36729625	0.0801709195523544	+	.	gene_id "ENSMUSG00000142169.1"; transcript_id "ENSMUSG00000142169.1_tx_34"; exon_id "chr17_36729567_36729625_+"; exonnum "5"; txlen "1933";
chr17	ENSEMBL_gcm37	exon	36729567	36729625	0.0801709195523544	+	.	gene_id "ENSMUSG00000142169.1"; transcript_id "ENSMUSG00000142169.1_tx_35"; exon_id "chr17_36729567_36729625_+"; exonnum "5"; txlen "1866";
chr17	ENSEMBL_gcm37	exon	36729567	36729625	0.0801709195523544	+	.	gene_id "ENSMUSG00000142169.1"; transcript_id "ENSMUSG00000142169.1_tx_36"; exon_id "chr17_36729567_36729625_+"; exonnum "5"; txlen "1885";
chr17	HAVANA	exon	36729567	36729751	0	+	.	gene_id "ENSMUSG00000142169.1"; transcript_id "ENSMUST00000369433.1"; gene_type "lncRNA"; gene_name "ENSMUSG00000142169"; transcript_type "lncRNA"; transcript_name "ENSMUST00000369433"; exon_number 4; exon_id "ENSMUSE00001726828.1"; level 2; tag "basic"; tag "TAGENE";
chr17	HAVANA	exon	36735674	36735744	0	+	.	gene_id "ENSMUSG00000142169.1"; transcript_id "ENSMUST00000369399.1"; gene_type "lncRNA"; gene_name "ENSMUSG00000142169"; transcript_type "lncRNA"; transcript_name "ENSMUST00000369399"; exon_number 5; exon_id "ENSMUSE00001726839.1"; level 2; tag "basic"; tag "Ensembl_canonical"; tag "GENCODE_Primary"; tag "TAGENE";
chr17	HAVANA	exon	36735674	36735744	0	+	.	gene_id "ENSMUSG00000142169.1"; transcript_id "ENSMUST00000369424.1"; gene_type "lncRNA"; gene_name "ENSMUSG00000142169"; transcript_type "lncRNA"; transcript_name "ENSMUST00000369424"; exon_number 5; exon_id "ENSMUSE00001726839.1"; level 2; tag "basic"; tag "TAGENE";
chr17	HAVANA	exon	36735674	36735744	0	+	.	gene_id "ENSMUSG00000142169.1"; transcript_id "ENSMUST00000369411.1"; gene_type "lncRNA"; gene_name "ENSMUSG00000142169"; transcript_type "lncRNA"; transcript_name "ENSMUST00000369411"; exon_number 5; exon_id "ENSMUSE00001726839.1"; level 2; tag "TAGENE";
chr17	HAVANA	exon	36735674	36735744	0	+	.	gene_id "ENSMUSG00000142169.1"; transcript_id "ENSMUST00000369419.1"; gene_type "lncRNA"; gene_name "ENSMUSG00000142169"; transcript_type "lncRNA"; transcript_name "ENSMUST00000369419"; exon_number 4; exon_id "ENSMUSE00001726839.1"; level 2; tag "TAGENE";
chr17	HAVANA	exon	36735674	36735744	0	+	.	gene_id "ENSMUSG00000142169.1"; transcript_id "ENSMUST00000369420.1"; gene_type "lncRNA"; gene_name "ENSMUSG00000142169"; transcript_type "lncRNA"; transcript_name "ENSMUST00000369420"; exon_number 4; exon_id "ENSMUSE00001726839.1"; level 2; tag "basic"; tag "TAGENE";
chr17	HAVANA	exon	36735674	36735744	0	+	.	gene_id "ENSMUSG00000142169.1"; transcript_id "ENSMUST00000369414.1"; gene_type "lncRNA"; gene_name "ENSMUSG00000142169"; transcript_type "lncRNA"; transcript_name "ENSMUST00000369414"; exon_number 5; exon_id "ENSMUSE00001726839.1"; level 2; tag "TAGENE";
chr17	HAVANA	exon	36735674	36735744	0	+	.	gene_id "ENSMUSG00000142169.1"; transcript_id "ENSMUST00000369415.1"; gene_type "lncRNA"; gene_name "ENSMUSG00000142169"; transcript_type "lncRNA"; transcript_name "ENSMUST00000369415"; exon_number 4; exon_id "ENSMUSE00001726839.1"; level 2; tag "TAGENE";
chr17	HAVANA	exon	36735674	36735744	0	+	.	gene_id "ENSMUSG00000142169.1"; transcript_id "ENSMUST00000369416.1"; gene_type "lncRNA"; gene_name "ENSMUSG00000142169"; transcript_type "lncRNA"; transcript_name "ENSMUST00000369416"; exon_number 4; exon_id "ENSMUSE00001726839.1"; level 2; tag "basic"; tag "TAGENE";
chr17	HAVANA	exon	36735674	36735744	0	+	.	gene_id "ENSMUSG00000142169.1"; transcript_id "ENSMUST00000369423.1"; gene_type "lncRNA"; gene_name "ENSMUSG00000142169"; transcript_type "lncRNA"; transcript_name "ENSMUST00000369423"; exon_number 4; exon_id "ENSMUSE00001726839.1"; level 2; tag "TAGENE";
chr17	HAVANA	exon	36735674	36735744	0	+	.	gene_id "ENSMUSG00000142169.1"; transcript_id "ENSMUST00000369427.1"; gene_type "lncRNA"; gene_name "ENSMUSG00000142169"; transcript_type "lncRNA"; transcript_name "ENSMUST00000369427"; exon_number 4; exon_id "ENSMUSE00001726839.1"; level 2; tag "basic"; tag "TAGENE";
chr17	ENSEMBL_gcm37	exon	36735674	36735744	0.0593391058104041	+	.	gene_id "ENSMUSG00000142169.1"; transcript_id "ENSMUSG00000142169.1_tx_48"; exon_id "chr17_36735674_36735744_+"; exonnum "5"; txlen "1318";
chr17	HAVANA	exon	36735674	36736242	0	+	.	gene_id "ENSMUSG00000142169.1"; transcript_id "ENSMUST00000369417.1"; gene_type "lncRNA"; gene_name "ENSMUSG00000142169"; transcript_type "lncRNA"; transcript_name "ENSMUST00000369417"; exon_number 4; exon_id "ENSMUSE00001726854.1"; level 2; tag "TAGENE";
chr17	HAVANA	exon	36735674	36736242	0	+	.	gene_id "ENSMUSG00000142169.1"; transcript_id "ENSMUST00000369422.1"; gene_type "lncRNA"; gene_name "ENSMUSG00000142169"; transcript_type "lncRNA"; transcript_name "ENSMUST00000369422"; exon_number 5; exon_id "ENSMUSE00001726854.1"; level 2; tag "basic"; tag "TAGENE";
chr17	HAVANA	exon	36735674	36736242	0	+	.	gene_id "ENSMUSG00000142169.1"; transcript_id "ENSMUST00000369426.1"; gene_type "lncRNA"; gene_name "ENSMUSG00000142169"; transcript_type "lncRNA"; transcript_name "ENSMUST00000369426"; exon_number 5; exon_id "ENSMUSE00001726854.1"; level 2; tag "basic"; tag "TAGENE";
chr17	ENSEMBL_gcm37	exon	36735674	36736242	0.0801709195523544	+	.	gene_id "ENSMUSG00000142169.1"; transcript_id "ENSMUSG00000142169.1_tx_24"; exon_id "chr17_36735674_36736242_+"; exonnum "5"; txlen "1925";
chr17	ENSEMBL_gcm37	exon	36735674	36736242	0.0801709195523544	+	.	gene_id "ENSMUSG00000142169.1"; transcript_id "ENSMUSG00000142169.1_tx_25"; exon_id "chr17_36735674_36736242_+"; exonnum "5"; txlen "1855";
chr17	ENSEMBL_gcm37	exon	36735674	36736242	0.0801709195523544	+	.	gene_id "ENSMUSG00000142169.1"; transcript_id "ENSMUSG00000142169.1_tx_26"; exon_id "chr17_36735674_36736242_+"; exonnum "5"; txlen "1874";
chr17	ENSEMBL_gcm37	exon	36735674	36736242	0.0801709195523544	+	.	gene_id "ENSMUSG00000142169.1"; transcript_id "ENSMUSG00000142169.1_tx_27"; exon_id "chr17_36735674_36736242_+"; exonnum "5"; txlen "1877";
chr17	ENSEMBL_gcm37	exon	36735674	36736242	0.0801709195523544	+	.	gene_id "ENSMUSG00000142169.1"; transcript_id "ENSMUSG00000142169.1_tx_28"; exon_id "chr17_36735674_36736242_+"; exonnum "6"; txlen "1984";
chr17	ENSEMBL_gcm37	exon	36735674	36736242	0.0801709195523544	+	.	gene_id "ENSMUSG00000142169.1"; transcript_id "ENSMUSG00000142169.1_tx_29"; exon_id "chr17_36735674_36736242_+"; exonnum "6"; txlen "1936";
chr17	ENSEMBL_gcm37	exon	36735674	36736242	0.0801709195523544	+	.	gene_id "ENSMUSG00000142169.1"; transcript_id "ENSMUSG00000142169.1_tx_31"; exon_id "chr17_36735674_36736242_+"; exonnum "5"; txlen "1807";
chr17	ENSEMBL_gcm37	exon	36735674	36736242	0.0801709195523544	+	.	gene_id "ENSMUSG00000142169.1"; transcript_id "ENSMUSG00000142169.1_tx_32"; exon_id "chr17_36735674_36736242_+"; exonnum "5"; txlen "1826";
chr17	ENSEMBL_gcm37	exon	36735674	36736242	0.0801709195523544	+	.	gene_id "ENSMUSG00000142169.1"; transcript_id "ENSMUSG00000142169.1_tx_33"; exon_id "chr17_36735674_36736242_+"; exonnum "6"; txlen "1914";
chr17	ENSEMBL_gcm37	exon	36735674	36736242	0.0801709195523544	+	.	gene_id "ENSMUSG00000142169.1"; transcript_id "ENSMUSG00000142169.1_tx_34"; exon_id "chr17_36735674_36736242_+"; exonnum "6"; txlen "1933";
chr17	ENSEMBL_gcm37	exon	36735674	36736242	0.0801709195523544	+	.	gene_id "ENSMUSG00000142169.1"; transcript_id "ENSMUSG00000142169.1_tx_35"; exon_id "chr17_36735674_36736242_+"; exonnum "6"; txlen "1866";
chr17	ENSEMBL_gcm37	exon	36735674	36736242	0.0801709195523544	+	.	gene_id "ENSMUSG00000142169.1"; transcript_id "ENSMUSG00000142169.1_tx_36"; exon_id "chr17_36735674_36736242_+"; exonnum "6"; txlen "1885";
chr17	HAVANA	exon	36735987	36736242	0	+	.	gene_id "ENSMUSG00000142169.1"; transcript_id "ENSMUST00000369416.1"; gene_type "lncRNA"; gene_name "ENSMUSG00000142169"; transcript_type "lncRNA"; transcript_name "ENSMUST00000369416"; exon_number 5; exon_id "ENSMUSE00001726851.1"; level 2; tag "basic"; tag "TAGENE";
chr17	HAVANA	exon	36736043	36736242	0	+	.	gene_id "ENSMUSG00000142169.1"; transcript_id "ENSMUST00000369420.1"; gene_type "lncRNA"; gene_name "ENSMUSG00000142169"; transcript_type "lncRNA"; transcript_name "ENSMUST00000369420"; exon_number 5; exon_id "ENSMUSE00001726837.1"; level 2; tag "basic"; tag "TAGENE";
chr17	HAVANA	exon	36736082	36736242	0	+	.	gene_id "ENSMUSG00000142169.1"; transcript_id "ENSMUST00000369399.1"; gene_type "lncRNA"; gene_name "ENSMUSG00000142169"; transcript_type "lncRNA"; transcript_name "ENSMUST00000369399"; exon_number 6; exon_id "ENSMUSE00001726849.1"; level 2; tag "basic"; tag "Ensembl_canonical"; tag "GENCODE_Primary"; tag "TAGENE";
chr17	HAVANA	exon	36736082	36736242	0	+	.	gene_id "ENSMUSG00000142169.1"; transcript_id "ENSMUST00000369424.1"; gene_type "lncRNA"; gene_name "ENSMUSG00000142169"; transcript_type "lncRNA"; transcript_name "ENSMUST00000369424"; exon_number 6; exon_id "ENSMUSE00001726849.1"; level 2; tag "basic"; tag "TAGENE";
chr17	HAVANA	exon	36736082	36736242	0	+	.	gene_id "ENSMUSG00000142169.1"; transcript_id "ENSMUST00000369414.1"; gene_type "lncRNA"; gene_name "ENSMUSG00000142169"; transcript_type "lncRNA"; transcript_name "ENSMUST00000369414"; exon_number 6; exon_id "ENSMUSE00001726849.1"; level 2; tag "TAGENE";
chr17	HAVANA	exon	36747019	36747127	0	+	.	gene_id "ENSMUSG00000142169.1"; transcript_id "ENSMUST00000369401.1"; gene_type "lncRNA"; gene_name "ENSMUSG00000142169"; transcript_type "lncRNA"; transcript_name "ENSMUST00000369401"; exon_number 4; exon_id "ENSMUSE00001726826.1"; level 2; tag "TAGENE";
chr17	HAVANA	exon	36747019	36747127	0	+	.	gene_id "ENSMUSG00000142169.1"; transcript_id "ENSMUST00000369400.1"; gene_type "lncRNA"; gene_name "ENSMUSG00000142169"; transcript_type "lncRNA"; transcript_name "ENSMUST00000369400"; exon_number 4; exon_id "ENSMUSE00001726826.1"; level 2; tag "TAGENE";
chr17	HAVANA	exon	36747019	36747127	0	+	.	gene_id "ENSMUSG00000142169.1"; transcript_id "ENSMUST00000369405.1"; gene_type "lncRNA"; gene_name "ENSMUSG00000142169"; transcript_type "lncRNA"; transcript_name "ENSMUST00000369405"; exon_number 5; exon_id "ENSMUSE00001726826.1"; level 2; tag "basic"; tag "TAGENE";
chr17	HAVANA	exon	36747019	36747127	0	+	.	gene_id "ENSMUSG00000142169.1"; transcript_id "ENSMUST00000369399.1"; gene_type "lncRNA"; gene_name "ENSMUSG00000142169"; transcript_type "lncRNA"; transcript_name "ENSMUST00000369399"; exon_number 7; exon_id "ENSMUSE00001726826.1"; level 2; tag "basic"; tag "Ensembl_canonical"; tag "GENCODE_Primary"; tag "TAGENE";
chr17	HAVANA	exon	36747019	36747127	0	+	.	gene_id "ENSMUSG00000142169.1"; transcript_id "ENSMUST00000369407.1"; gene_type "lncRNA"; gene_name "ENSMUSG00000142169"; transcript_type "lncRNA"; transcript_name "ENSMUST00000369407"; exon_number 4; exon_id "ENSMUSE00001726826.1"; level 2; tag "TAGENE";
chr17	HAVANA	exon	36747019	36747127	0	+	.	gene_id "ENSMUSG00000142169.1"; transcript_id "ENSMUST00000369408.1"; gene_type "lncRNA"; gene_name "ENSMUSG00000142169"; transcript_type "lncRNA"; transcript_name "ENSMUST00000369408"; exon_number 4; exon_id "ENSMUSE00001726826.1"; level 2; tag "TAGENE";
chr17	HAVANA	exon	36747019	36747127	0	+	.	gene_id "ENSMUSG00000142169.1"; transcript_id "ENSMUST00000369413.1"; gene_type "lncRNA"; gene_name "ENSMUSG00000142169"; transcript_type "lncRNA"; transcript_name "ENSMUST00000369413"; exon_number 5; exon_id "ENSMUSE00001726826.1"; level 2; tag "TAGENE";
chr17	HAVANA	exon	36747019	36747127	0	+	.	gene_id "ENSMUSG00000142169.1"; transcript_id "ENSMUST00000369424.1"; gene_type "lncRNA"; gene_name "ENSMUSG00000142169"; transcript_type "lncRNA"; transcript_name "ENSMUST00000369424"; exon_number 7; exon_id "ENSMUSE00001726826.1"; level 2; tag "basic"; tag "TAGENE";
chr17	HAVANA	exon	36747019	36747127	0	+	.	gene_id "ENSMUSG00000142169.1"; transcript_id "ENSMUST00000369410.1"; gene_type "lncRNA"; gene_name "ENSMUSG00000142169"; transcript_type "lncRNA"; transcript_name "ENSMUST00000369410"; exon_number 4; exon_id "ENSMUSE00001726826.1"; level 2; tag "TAGENE";
chr17	HAVANA	exon	36747019	36747127	0	+	.	gene_id "ENSMUSG00000142169.1"; transcript_id "ENSMUST00000369412.1"; gene_type "lncRNA"; gene_name "ENSMUSG00000142169"; transcript_type "lncRNA"; transcript_name "ENSMUST00000369412"; exon_number 5; exon_id "ENSMUSE00001726826.1"; level 2; tag "TAGENE";
chr17	HAVANA	exon	36747019	36747127	0	+	.	gene_id "ENSMUSG00000142169.1"; transcript_id "ENSMUST00000369420.1"; gene_type "lncRNA"; gene_name "ENSMUSG00000142169"; transcript_type "lncRNA"; transcript_name "ENSMUST00000369420"; exon_number 6; exon_id "ENSMUSE00001726826.1"; level 2; tag "basic"; tag "TAGENE";
chr17	HAVANA	exon	36747019	36747127	0	+	.	gene_id "ENSMUSG00000142169.1"; transcript_id "ENSMUST00000369414.1"; gene_type "lncRNA"; gene_name "ENSMUSG00000142169"; transcript_type "lncRNA"; transcript_name "ENSMUST00000369414"; exon_number 7; exon_id "ENSMUSE00001726826.1"; level 2; tag "TAGENE";
chr17	HAVANA	exon	36747019	36747127	0	+	.	gene_id "ENSMUSG00000142169.1"; transcript_id "ENSMUST00000369416.1"; gene_type "lncRNA"; gene_name "ENSMUSG00000142169"; transcript_type "lncRNA"; transcript_name "ENSMUST00000369416"; exon_number 6; exon_id "ENSMUSE00001726826.1"; level 2; tag "basic"; tag "TAGENE";
chr17	HAVANA	exon	36747019	36747127	0	+	.	gene_id "ENSMUSG00000142169.1"; transcript_id "ENSMUST00000369417.1"; gene_type "lncRNA"; gene_name "ENSMUSG00000142169"; transcript_type "lncRNA"; transcript_name "ENSMUST00000369417"; exon_number 5; exon_id "ENSMUSE00001726826.1"; level 2; tag "TAGENE";
chr17	HAVANA	exon	36747019	36747127	0	+	.	gene_id "ENSMUSG00000142169.1"; transcript_id "ENSMUST00000369422.1"; gene_type "lncRNA"; gene_name "ENSMUSG00000142169"; transcript_type "lncRNA"; transcript_name "ENSMUST00000369422"; exon_number 6; exon_id "ENSMUSE00001726826.1"; level 2; tag "basic"; tag "TAGENE";
chr17	HAVANA	exon	36747019	36747127	0	+	.	gene_id "ENSMUSG00000142169.1"; transcript_id "ENSMUST00000369428.1"; gene_type "lncRNA"; gene_name "ENSMUSG00000142169"; transcript_type "lncRNA"; transcript_name "ENSMUST00000369428"; exon_number 3; exon_id "ENSMUSE00001726826.1"; level 2; tag "TAGENE";
chr17	HAVANA	exon	36747019	36747127	0	+	.	gene_id "ENSMUSG00000142169.1"; transcript_id "ENSMUST00000369431.1"; gene_type "lncRNA"; gene_name "ENSMUSG00000142169"; transcript_type "lncRNA"; transcript_name "ENSMUST00000369431"; exon_number 3; exon_id "ENSMUSE00001726826.1"; level 2; tag "TAGENE";
chr17	ENSEMBL_gcm37	exon	36747019	36747127	0.0801709195523544	+	.	gene_id "ENSMUSG00000142169.1"; transcript_id "ENSMUSG00000142169.1_tx_24"; exon_id "chr17_36747019_36747127_+"; exonnum "6"; txlen "1925";
chr17	ENSEMBL_gcm37	exon	36747019	36747127	0.0801709195523544	+	.	gene_id "ENSMUSG00000142169.1"; transcript_id "ENSMUSG00000142169.1_tx_25"; exon_id "chr17_36747019_36747127_+"; exonnum "6"; txlen "1855";
chr17	ENSEMBL_gcm37	exon	36747019	36747127	0.0801709195523544	+	.	gene_id "ENSMUSG00000142169.1"; transcript_id "ENSMUSG00000142169.1_tx_26"; exon_id "chr17_36747019_36747127_+"; exonnum "6"; txlen "1874";
chr17	ENSEMBL_gcm37	exon	36747019	36747127	0.0801709195523544	+	.	gene_id "ENSMUSG00000142169.1"; transcript_id "ENSMUSG00000142169.1_tx_27"; exon_id "chr17_36747019_36747127_+"; exonnum "6"; txlen "1877";
chr17	ENSEMBL_gcm37	exon	36747019	36747127	0.0801709195523544	+	.	gene_id "ENSMUSG00000142169.1"; transcript_id "ENSMUSG00000142169.1_tx_28"; exon_id "chr17_36747019_36747127_+"; exonnum "7"; txlen "1984";
chr17	ENSEMBL_gcm37	exon	36747019	36747127	0.0801709195523544	+	.	gene_id "ENSMUSG00000142169.1"; transcript_id "ENSMUSG00000142169.1_tx_29"; exon_id "chr17_36747019_36747127_+"; exonnum "7"; txlen "1936";
chr17	ENSEMBL_gcm37	exon	36747019	36747127	0.0801709195523544	+	.	gene_id "ENSMUSG00000142169.1"; transcript_id "ENSMUSG00000142169.1_tx_31"; exon_id "chr17_36747019_36747127_+"; exonnum "6"; txlen "1807";
chr17	ENSEMBL_gcm37	exon	36747019	36747127	0.0801709195523544	+	.	gene_id "ENSMUSG00000142169.1"; transcript_id "ENSMUSG00000142169.1_tx_32"; exon_id "chr17_36747019_36747127_+"; exonnum "6"; txlen "1826";
chr17	ENSEMBL_gcm37	exon	36747019	36747127	0.0801709195523544	+	.	gene_id "ENSMUSG00000142169.1"; transcript_id "ENSMUSG00000142169.1_tx_33"; exon_id "chr17_36747019_36747127_+"; exonnum "7"; txlen "1914";
chr17	ENSEMBL_gcm37	exon	36747019	36747127	0.0801709195523544	+	.	gene_id "ENSMUSG00000142169.1"; transcript_id "ENSMUSG00000142169.1_tx_34"; exon_id "chr17_36747019_36747127_+"; exonnum "7"; txlen "1933";
chr17	ENSEMBL_gcm37	exon	36747019	36747127	0.0801709195523544	+	.	gene_id "ENSMUSG00000142169.1"; transcript_id "ENSMUSG00000142169.1_tx_35"; exon_id "chr17_36747019_36747127_+"; exonnum "7"; txlen "1866";
chr17	ENSEMBL_gcm37	exon	36747019	36747127	0.0801709195523544	+	.	gene_id "ENSMUSG00000142169.1"; transcript_id "ENSMUSG00000142169.1_tx_36"; exon_id "chr17_36747019_36747127_+"; exonnum "7"; txlen "1885";
chr17	ENSEMBL_gcm37	exon	36747019	36747127	0.0669143108074769	+	.	gene_id "ENSMUSG00000142169.1"; transcript_id "ENSMUSG00000142169.1_tx_42"; exon_id "chr17_36747019_36747127_+"; exonnum "5"; txlen "1356";
chr17	ENSEMBL_gcm37	exon	36747019	36747127	0.0669143108074769	+	.	gene_id "ENSMUSG00000142169.1"; transcript_id "ENSMUSG00000142169.1_tx_43"; exon_id "chr17_36747019_36747127_+"; exonnum "5"; txlen "1308";
chr17	HAVANA	exon	36747019	36747202	0	+	.	gene_id "ENSMUSG00000142169.1"; transcript_id "ENSMUST00000369426.1"; gene_type "lncRNA"; gene_name "ENSMUSG00000142169"; transcript_type "lncRNA"; transcript_name "ENSMUST00000369426"; exon_number 6; exon_id "ENSMUSE00001726841.1"; level 2; tag "basic"; tag "TAGENE";
chr17	HAVANA	exon	36747019	36747204	0	+	.	gene_id "ENSMUSG00000142169.1"; transcript_id "ENSMUST00000369432.1"; gene_type "lncRNA"; gene_name "ENSMUSG00000142169"; transcript_type "lncRNA"; transcript_name "ENSMUST00000369432"; exon_number 3; exon_id "ENSMUSE00001726844.1"; level 2; tag "basic"; tag "TAGENE";
chr17	HAVANA	exon	36747026	36747127	0	+	.	gene_id "ENSMUSG00000142169.1"; transcript_id "ENSMUST00000369421.1"; gene_type "lncRNA"; gene_name "ENSMUSG00000142169"; transcript_type "lncRNA"; transcript_name "ENSMUST00000369421"; exon_number 4; exon_id "ENSMUSE00001726852.1"; level 2; tag "TAGENE";
chr17	HAVANA	exon	36752719	36752779	0	+	.	gene_id "ENSMUSG00000142169.1"; transcript_id "ENSMUST00000369401.1"; gene_type "lncRNA"; gene_name "ENSMUSG00000142169"; transcript_type "lncRNA"; transcript_name "ENSMUST00000369401"; exon_number 5; exon_id "ENSMUSE00001726857.1"; level 2; tag "TAGENE";
chr17	HAVANA	exon	36752719	36752779	0	+	.	gene_id "ENSMUSG00000142169.1"; transcript_id "ENSMUST00000369400.1"; gene_type "lncRNA"; gene_name "ENSMUSG00000142169"; transcript_type "lncRNA"; transcript_name "ENSMUST00000369400"; exon_number 5; exon_id "ENSMUSE00001726857.1"; level 2; tag "TAGENE";
chr17	HAVANA	exon	36752719	36752779	0	+	.	gene_id "ENSMUSG00000142169.1"; transcript_id "ENSMUST00000369402.1"; gene_type "lncRNA"; gene_name "ENSMUSG00000142169"; transcript_type "lncRNA"; transcript_name "ENSMUST00000369402"; exon_number 4; exon_id "ENSMUSE00001726857.1"; level 2; tag "TAGENE";
chr17	HAVANA	exon	36752719	36752779	0	+	.	gene_id "ENSMUSG00000142169.1"; transcript_id "ENSMUST00000369403.1"; gene_type "lncRNA"; gene_name "ENSMUSG00000142169"; transcript_type "lncRNA"; transcript_name "ENSMUST00000369403"; exon_number 4; exon_id "ENSMUSE00001726857.1"; level 2; tag "TAGENE";
chr17	HAVANA	exon	36752719	36752779	0	+	.	gene_id "ENSMUSG00000142169.1"; transcript_id "ENSMUST00000369404.1"; gene_type "lncRNA"; gene_name "ENSMUSG00000142169"; transcript_type "lncRNA"; transcript_name "ENSMUST00000369404"; exon_number 5; exon_id "ENSMUSE00001726857.1"; level 2; tag "TAGENE";
chr17	HAVANA	exon	36752719	36752779	0	+	.	gene_id "ENSMUSG00000142169.1"; transcript_id "ENSMUST00000369405.1"; gene_type "lncRNA"; gene_name "ENSMUSG00000142169"; transcript_type "lncRNA"; transcript_name "ENSMUST00000369405"; exon_number 6; exon_id "ENSMUSE00001726857.1"; level 2; tag "basic"; tag "TAGENE";
chr17	HAVANA	exon	36752719	36752779	0	+	.	gene_id "ENSMUSG00000142169.1"; transcript_id "ENSMUST00000369406.1"; gene_type "lncRNA"; gene_name "ENSMUSG00000142169"; transcript_type "lncRNA"; transcript_name "ENSMUST00000369406"; exon_number 4; exon_id "ENSMUSE00001726857.1"; level 2; tag "TAGENE";
chr17	HAVANA	exon	36752719	36752779	0	+	.	gene_id "ENSMUSG00000142169.1"; transcript_id "ENSMUST00000369407.1"; gene_type "lncRNA"; gene_name "ENSMUSG00000142169"; transcript_type "lncRNA"; transcript_name "ENSMUST00000369407"; exon_number 5; exon_id "ENSMUSE00001726857.1"; level 2; tag "TAGENE";
chr17	HAVANA	exon	36752719	36752779	0	+	.	gene_id "ENSMUSG00000142169.1"; transcript_id "ENSMUST00000369408.1"; gene_type "lncRNA"; gene_name "ENSMUSG00000142169"; transcript_type "lncRNA"; transcript_name "ENSMUST00000369408"; exon_number 5; exon_id "ENSMUSE00001726857.1"; level 2; tag "TAGENE";
chr17	HAVANA	exon	36752719	36752779	0	+	.	gene_id "ENSMUSG00000142169.1"; transcript_id "ENSMUST00000369409.1"; gene_type "lncRNA"; gene_name "ENSMUSG00000142169"; transcript_type "lncRNA"; transcript_name "ENSMUST00000369409"; exon_number 4; exon_id "ENSMUSE00001726857.1"; level 2; tag "TAGENE";
chr17	HAVANA	exon	36752719	36752779	0	+	.	gene_id "ENSMUSG00000142169.1"; transcript_id "ENSMUST00000369413.1"; gene_type "lncRNA"; gene_name "ENSMUSG00000142169"; transcript_type "lncRNA"; transcript_name "ENSMUST00000369413"; exon_number 6; exon_id "ENSMUSE00001726857.1"; level 2; tag "TAGENE";
chr17	HAVANA	exon	36752719	36752779	0	+	.	gene_id "ENSMUSG00000142169.1"; transcript_id "ENSMUST00000369418.1"; gene_type "lncRNA"; gene_name "ENSMUSG00000142169"; transcript_type "lncRNA"; transcript_name "ENSMUST00000369418"; exon_number 4; exon_id "ENSMUSE00001726857.1"; level 2; tag "TAGENE";
chr17	HAVANA	exon	36752719	36752779	0	+	.	gene_id "ENSMUSG00000142169.1"; transcript_id "ENSMUST00000369410.1"; gene_type "lncRNA"; gene_name "ENSMUSG00000142169"; transcript_type "lncRNA"; transcript_name "ENSMUST00000369410"; exon_number 5; exon_id "ENSMUSE00001726857.1"; level 2; tag "TAGENE";
chr17	HAVANA	exon	36752719	36752779	0	+	.	gene_id "ENSMUSG00000142169.1"; transcript_id "ENSMUST00000369411.1"; gene_type "lncRNA"; gene_name "ENSMUSG00000142169"; transcript_type "lncRNA"; transcript_name "ENSMUST00000369411"; exon_number 6; exon_id "ENSMUSE00001726857.1"; level 2; tag "TAGENE";
chr17	HAVANA	exon	36752719	36752779	0	+	.	gene_id "ENSMUSG00000142169.1"; transcript_id "ENSMUST00000369412.1"; gene_type "lncRNA"; gene_name "ENSMUSG00000142169"; transcript_type "lncRNA"; transcript_name "ENSMUST00000369412"; exon_number 6; exon_id "ENSMUSE00001726857.1"; level 2; tag "TAGENE";
chr17	HAVANA	exon	36752719	36752779	0	+	.	gene_id "ENSMUSG00000142169.1"; transcript_id "ENSMUST00000369419.1"; gene_type "lncRNA"; gene_name "ENSMUSG00000142169"; transcript_type "lncRNA"; transcript_name "ENSMUST00000369419"; exon_number 5; exon_id "ENSMUSE00001726857.1"; level 2; tag "TAGENE";
chr17	HAVANA	exon	36752719	36752779	0	+	.	gene_id "ENSMUSG00000142169.1"; transcript_id "ENSMUST00000369420.1"; gene_type "lncRNA"; gene_name "ENSMUSG00000142169"; transcript_type "lncRNA"; transcript_name "ENSMUST00000369420"; exon_number 7; exon_id "ENSMUSE00001726857.1"; level 2; tag "basic"; tag "TAGENE";
chr17	HAVANA	exon	36752719	36752779	0	+	.	gene_id "ENSMUSG00000142169.1"; transcript_id "ENSMUST00000369421.1"; gene_type "lncRNA"; gene_name "ENSMUSG00000142169"; transcript_type "lncRNA"; transcript_name "ENSMUST00000369421"; exon_number 5; exon_id "ENSMUSE00001726857.1"; level 2; tag "TAGENE";
chr17	HAVANA	exon	36752719	36752779	0	+	.	gene_id "ENSMUSG00000142169.1"; transcript_id "ENSMUST00000369414.1"; gene_type "lncRNA"; gene_name "ENSMUSG00000142169"; transcript_type "lncRNA"; transcript_name "ENSMUST00000369414"; exon_number 8; exon_id "ENSMUSE00001726857.1"; level 2; tag "TAGENE";
chr17	HAVANA	exon	36752719	36752779	0	+	.	gene_id "ENSMUSG00000142169.1"; transcript_id "ENSMUST00000369415.1"; gene_type "lncRNA"; gene_name "ENSMUSG00000142169"; transcript_type "lncRNA"; transcript_name "ENSMUST00000369415"; exon_number 5; exon_id "ENSMUSE00001726857.1"; level 2; tag "TAGENE";
chr17	HAVANA	exon	36752719	36752779	0	+	.	gene_id "ENSMUSG00000142169.1"; transcript_id "ENSMUST00000369416.1"; gene_type "lncRNA"; gene_name "ENSMUSG00000142169"; transcript_type "lncRNA"; transcript_name "ENSMUST00000369416"; exon_number 7; exon_id "ENSMUSE00001726857.1"; level 2; tag "basic"; tag "TAGENE";
chr17	HAVANA	exon	36752719	36752779	0	+	.	gene_id "ENSMUSG00000142169.1"; transcript_id "ENSMUST00000369417.1"; gene_type "lncRNA"; gene_name "ENSMUSG00000142169"; transcript_type "lncRNA"; transcript_name "ENSMUST00000369417"; exon_number 6; exon_id "ENSMUSE00001726857.1"; level 2; tag "TAGENE";
chr17	HAVANA	exon	36752719	36752779	0	+	.	gene_id "ENSMUSG00000142169.1"; transcript_id "ENSMUST00000369422.1"; gene_type "lncRNA"; gene_name "ENSMUSG00000142169"; transcript_type "lncRNA"; transcript_name "ENSMUST00000369422"; exon_number 7; exon_id "ENSMUSE00001726857.1"; level 2; tag "basic"; tag "TAGENE";
chr17	HAVANA	exon	36752719	36752779	0	+	.	gene_id "ENSMUSG00000142169.1"; transcript_id "ENSMUST00000369423.1"; gene_type "lncRNA"; gene_name "ENSMUSG00000142169"; transcript_type "lncRNA"; transcript_name "ENSMUST00000369423"; exon_number 5; exon_id "ENSMUSE00001726857.1"; level 2; tag "TAGENE";
chr17	HAVANA	exon	36752719	36752779	0	+	.	gene_id "ENSMUSG00000142169.1"; transcript_id "ENSMUST00000369425.1"; gene_type "lncRNA"; gene_name "ENSMUSG00000142169"; transcript_type "lncRNA"; transcript_name "ENSMUST00000369425"; exon_number 4; exon_id "ENSMUSE00001726857.1"; level 2; tag "basic"; tag "TAGENE";
chr17	HAVANA	exon	36752719	36752779	0	+	.	gene_id "ENSMUSG00000142169.1"; transcript_id "ENSMUST00000369427.1"; gene_type "lncRNA"; gene_name "ENSMUSG00000142169"; transcript_type "lncRNA"; transcript_name "ENSMUST00000369427"; exon_number 5; exon_id "ENSMUSE00001726857.1"; level 2; tag "basic"; tag "TAGENE";
chr17	HAVANA	exon	36752719	36752779	0	+	.	gene_id "ENSMUSG00000142169.1"; transcript_id "ENSMUST00000369428.1"; gene_type "lncRNA"; gene_name "ENSMUSG00000142169"; transcript_type "lncRNA"; transcript_name "ENSMUST00000369428"; exon_number 4; exon_id "ENSMUSE00001726857.1"; level 2; tag "TAGENE";
chr17	HAVANA	exon	36752719	36752779	0	+	.	gene_id "ENSMUSG00000142169.1"; transcript_id "ENSMUST00000369429.1"; gene_type "lncRNA"; gene_name "ENSMUSG00000142169"; transcript_type "lncRNA"; transcript_name "ENSMUST00000369429"; exon_number 3; exon_id "ENSMUSE00001726857.1"; level 2; tag "TAGENE";
chr17	HAVANA	exon	36752719	36752779	0	+	.	gene_id "ENSMUSG00000142169.1"; transcript_id "ENSMUST00000369431.1"; gene_type "lncRNA"; gene_name "ENSMUSG00000142169"; transcript_type "lncRNA"; transcript_name "ENSMUST00000369431"; exon_number 4; exon_id "ENSMUSE00001726857.1"; level 2; tag "TAGENE";
chr17	ENSEMBL_gcm37	exon	36752719	36752779	0.0801709195523544	+	.	gene_id "ENSMUSG00000142169.1"; transcript_id "ENSMUSG00000142169.1_tx_24"; exon_id "chr17_36752719_36752779_+"; exonnum "7"; txlen "1925";
chr17	ENSEMBL_gcm37	exon	36752719	36752779	0.0801709195523544	+	.	gene_id "ENSMUSG00000142169.1"; transcript_id "ENSMUSG00000142169.1_tx_25"; exon_id "chr17_36752719_36752779_+"; exonnum "7"; txlen "1855";
chr17	ENSEMBL_gcm37	exon	36752719	36752779	0.0801709195523544	+	.	gene_id "ENSMUSG00000142169.1"; transcript_id "ENSMUSG00000142169.1_tx_26"; exon_id "chr17_36752719_36752779_+"; exonnum "7"; txlen "1874";
chr17	ENSEMBL_gcm37	exon	36752719	36752779	0.0801709195523544	+	.	gene_id "ENSMUSG00000142169.1"; transcript_id "ENSMUSG00000142169.1_tx_27"; exon_id "chr17_36752719_36752779_+"; exonnum "7"; txlen "1877";
chr17	ENSEMBL_gcm37	exon	36752719	36752779	0.0801709195523544	+	.	gene_id "ENSMUSG00000142169.1"; transcript_id "ENSMUSG00000142169.1_tx_28"; exon_id "chr17_36752719_36752779_+"; exonnum "8"; txlen "1984";
chr17	ENSEMBL_gcm37	exon	36752719	36752779	0.0801709195523544	+	.	gene_id "ENSMUSG00000142169.1"; transcript_id "ENSMUSG00000142169.1_tx_29"; exon_id "chr17_36752719_36752779_+"; exonnum "8"; txlen "1936";
chr17	ENSEMBL_gcm37	exon	36752719	36752779	0.0801709195523544	+	.	gene_id "ENSMUSG00000142169.1"; transcript_id "ENSMUSG00000142169.1_tx_30"; exon_id "chr17_36752719_36752779_+"; exonnum "5"; txlen "1247";
chr17	ENSEMBL_gcm37	exon	36752719	36752779	0.0801709195523544	+	.	gene_id "ENSMUSG00000142169.1"; transcript_id "ENSMUSG00000142169.1_tx_31"; exon_id "chr17_36752719_36752779_+"; exonnum "7"; txlen "1807";
chr17	ENSEMBL_gcm37	exon	36752719	36752779	0.0801709195523544	+	.	gene_id "ENSMUSG00000142169.1"; transcript_id "ENSMUSG00000142169.1_tx_32"; exon_id "chr17_36752719_36752779_+"; exonnum "7"; txlen "1826";
chr17	ENSEMBL_gcm37	exon	36752719	36752779	0.0801709195523544	+	.	gene_id "ENSMUSG00000142169.1"; transcript_id "ENSMUSG00000142169.1_tx_33"; exon_id "chr17_36752719_36752779_+"; exonnum "8"; txlen "1914";
chr17	ENSEMBL_gcm37	exon	36752719	36752779	0.0801709195523544	+	.	gene_id "ENSMUSG00000142169.1"; transcript_id "ENSMUSG00000142169.1_tx_34"; exon_id "chr17_36752719_36752779_+"; exonnum "8"; txlen "1933";
chr17	ENSEMBL_gcm37	exon	36752719	36752779	0.0801709195523544	+	.	gene_id "ENSMUSG00000142169.1"; transcript_id "ENSMUSG00000142169.1_tx_35"; exon_id "chr17_36752719_36752779_+"; exonnum "8"; txlen "1866";
chr17	ENSEMBL_gcm37	exon	36752719	36752779	0.0801709195523544	+	.	gene_id "ENSMUSG00000142169.1"; transcript_id "ENSMUSG00000142169.1_tx_36"; exon_id "chr17_36752719_36752779_+"; exonnum "8"; txlen "1885";
chr17	ENSEMBL_gcm37	exon	36752719	36752779	0.0801709195523544	+	.	gene_id "ENSMUSG00000142169.1"; transcript_id "ENSMUSG00000142169.1_tx_37"; exon_id "chr17_36752719_36752779_+"; exonnum "5"; txlen "1199";
chr17	ENSEMBL_gcm37	exon	36752719	36752779	0.0801709195523544	+	.	gene_id "ENSMUSG00000142169.1"; transcript_id "ENSMUSG00000142169.1_tx_38"; exon_id "chr17_36752719_36752779_+"; exonnum "5"; txlen "1196";
chr17	ENSEMBL_gcm37	exon	36752719	36752779	0.0801709195523544	+	.	gene_id "ENSMUSG00000142169.1"; transcript_id "ENSMUSG00000142169.1_tx_39"; exon_id "chr17_36752719_36752779_+"; exonnum "5"; txlen "1148";
chr17	ENSEMBL_gcm37	exon	36752719	36752779	0.0669143108074769	+	.	gene_id "ENSMUSG00000142169.1"; transcript_id "ENSMUSG00000142169.1_tx_42"; exon_id "chr17_36752719_36752779_+"; exonnum "6"; txlen "1356";
chr17	ENSEMBL_gcm37	exon	36752719	36752779	0.0669143108074769	+	.	gene_id "ENSMUSG00000142169.1"; transcript_id "ENSMUSG00000142169.1_tx_43"; exon_id "chr17_36752719_36752779_+"; exonnum "6"; txlen "1308";
chr17	ENSEMBL_gcm37	exon	36752719	36752779	0.0593391058104041	+	.	gene_id "ENSMUSG00000142169.1"; transcript_id "ENSMUSG00000142169.1_tx_48"; exon_id "chr17_36752719_36752779_+"; exonnum "6"; txlen "1318";
chr17	HAVANA	exon	36754017	36754064	0	+	.	gene_id "ENSMUSG00000142169.1"; transcript_id "ENSMUST00000369400.1"; gene_type "lncRNA"; gene_name "ENSMUSG00000142169"; transcript_type "lncRNA"; transcript_name "ENSMUST00000369400"; exon_number 6; exon_id "ENSMUSE00001726846.1"; level 2; tag "TAGENE";
chr17	HAVANA	exon	36754017	36754064	0	+	.	gene_id "ENSMUSG00000142169.1"; transcript_id "ENSMUST00000369403.1"; gene_type "lncRNA"; gene_name "ENSMUSG00000142169"; transcript_type "lncRNA"; transcript_name "ENSMUST00000369403"; exon_number 5; exon_id "ENSMUSE00001726846.1"; level 2; tag "TAGENE";
chr17	HAVANA	exon	36754017	36754064	0	+	.	gene_id "ENSMUSG00000142169.1"; transcript_id "ENSMUST00000369406.1"; gene_type "lncRNA"; gene_name "ENSMUSG00000142169"; transcript_type "lncRNA"; transcript_name "ENSMUST00000369406"; exon_number 5; exon_id "ENSMUSE00001726846.1"; level 2; tag "TAGENE";
chr17	HAVANA	exon	36754017	36754064	0	+	.	gene_id "ENSMUSG00000142169.1"; transcript_id "ENSMUST00000369407.1"; gene_type "lncRNA"; gene_name "ENSMUSG00000142169"; transcript_type "lncRNA"; transcript_name "ENSMUST00000369407"; exon_number 6; exon_id "ENSMUSE00001726846.1"; level 2; tag "TAGENE";
chr17	HAVANA	exon	36754017	36754064	0	+	.	gene_id "ENSMUSG00000142169.1"; transcript_id "ENSMUST00000369413.1"; gene_type "lncRNA"; gene_name "ENSMUSG00000142169"; transcript_type "lncRNA"; transcript_name "ENSMUST00000369413"; exon_number 7; exon_id "ENSMUSE00001726846.1"; level 2; tag "TAGENE";
chr17	HAVANA	exon	36754017	36754064	0	+	.	gene_id "ENSMUSG00000142169.1"; transcript_id "ENSMUST00000369419.1"; gene_type "lncRNA"; gene_name "ENSMUSG00000142169"; transcript_type "lncRNA"; transcript_name "ENSMUST00000369419"; exon_number 6; exon_id "ENSMUSE00001726846.1"; level 2; tag "TAGENE";
chr17	HAVANA	exon	36754017	36754064	0	+	.	gene_id "ENSMUSG00000142169.1"; transcript_id "ENSMUST00000369420.1"; gene_type "lncRNA"; gene_name "ENSMUSG00000142169"; transcript_type "lncRNA"; transcript_name "ENSMUST00000369420"; exon_number 8; exon_id "ENSMUSE00001726846.1"; level 2; tag "basic"; tag "TAGENE";
chr17	HAVANA	exon	36754017	36754064	0	+	.	gene_id "ENSMUSG00000142169.1"; transcript_id "ENSMUST00000369414.1"; gene_type "lncRNA"; gene_name "ENSMUSG00000142169"; transcript_type "lncRNA"; transcript_name "ENSMUST00000369414"; exon_number 9; exon_id "ENSMUSE00001726846.1"; level 2; tag "TAGENE";
chr17	HAVANA	exon	36754017	36754064	0	+	.	gene_id "ENSMUSG00000142169.1"; transcript_id "ENSMUST00000369416.1"; gene_type "lncRNA"; gene_name "ENSMUSG00000142169"; transcript_type "lncRNA"; transcript_name "ENSMUST00000369416"; exon_number 8; exon_id "ENSMUSE00001726846.1"; level 2; tag "basic"; tag "TAGENE";
chr17	HAVANA	exon	36754017	36754064	0	+	.	gene_id "ENSMUSG00000142169.1"; transcript_id "ENSMUST00000369417.1"; gene_type "lncRNA"; gene_name "ENSMUSG00000142169"; transcript_type "lncRNA"; transcript_name "ENSMUST00000369417"; exon_number 7; exon_id "ENSMUSE00001726846.1"; level 2; tag "TAGENE";
chr17	HAVANA	exon	36754017	36754064	0	+	.	gene_id "ENSMUSG00000142169.1"; transcript_id "ENSMUST00000369422.1"; gene_type "lncRNA"; gene_name "ENSMUSG00000142169"; transcript_type "lncRNA"; transcript_name "ENSMUST00000369422"; exon_number 8; exon_id "ENSMUSE00001726846.1"; level 2; tag "basic"; tag "TAGENE";
chr17	HAVANA	exon	36754017	36754064	0	+	.	gene_id "ENSMUSG00000142169.1"; transcript_id "ENSMUST00000369423.1"; gene_type "lncRNA"; gene_name "ENSMUSG00000142169"; transcript_type "lncRNA"; transcript_name "ENSMUST00000369423"; exon_number 6; exon_id "ENSMUSE00001726846.1"; level 2; tag "TAGENE";
chr17	HAVANA	exon	36754017	36754064	0	+	.	gene_id "ENSMUSG00000142169.1"; transcript_id "ENSMUST00000369427.1"; gene_type "lncRNA"; gene_name "ENSMUSG00000142169"; transcript_type "lncRNA"; transcript_name "ENSMUST00000369427"; exon_number 6; exon_id "ENSMUSE00001726846.1"; level 2; tag "basic"; tag "TAGENE";
chr17	HAVANA	exon	36754017	36754064	0	+	.	gene_id "ENSMUSG00000142169.1"; transcript_id "ENSMUST00000369431.1"; gene_type "lncRNA"; gene_name "ENSMUSG00000142169"; transcript_type "lncRNA"; transcript_name "ENSMUST00000369431"; exon_number 5; exon_id "ENSMUSE00001726846.1"; level 2; tag "TAGENE";
chr17	ENSEMBL_gcm37	exon	36754017	36754064	0.0801709195523544	+	.	gene_id "ENSMUSG00000142169.1"; transcript_id "ENSMUSG00000142169.1_tx_24"; exon_id "chr17_36754017_36754064_+"; exonnum "8"; txlen "1925";
chr17	ENSEMBL_gcm37	exon	36754017	36754064	0.0801709195523544	+	.	gene_id "ENSMUSG00000142169.1"; transcript_id "ENSMUSG00000142169.1_tx_25"; exon_id "chr17_36754017_36754064_+"; exonnum "8"; txlen "1855";
chr17	ENSEMBL_gcm37	exon	36754017	36754064	0.0801709195523544	+	.	gene_id "ENSMUSG00000142169.1"; transcript_id "ENSMUSG00000142169.1_tx_26"; exon_id "chr17_36754017_36754064_+"; exonnum "8"; txlen "1874";
chr17	ENSEMBL_gcm37	exon	36754017	36754064	0.0801709195523544	+	.	gene_id "ENSMUSG00000142169.1"; transcript_id "ENSMUSG00000142169.1_tx_28"; exon_id "chr17_36754017_36754064_+"; exonnum "9"; txlen "1984";
chr17	ENSEMBL_gcm37	exon	36754017	36754064	0.0801709195523544	+	.	gene_id "ENSMUSG00000142169.1"; transcript_id "ENSMUSG00000142169.1_tx_30"; exon_id "chr17_36754017_36754064_+"; exonnum "6"; txlen "1247";
chr17	ENSEMBL_gcm37	exon	36754017	36754064	0.0801709195523544	+	.	gene_id "ENSMUSG00000142169.1"; transcript_id "ENSMUSG00000142169.1_tx_33"; exon_id "chr17_36754017_36754064_+"; exonnum "9"; txlen "1914";
chr17	ENSEMBL_gcm37	exon	36754017	36754064	0.0801709195523544	+	.	gene_id "ENSMUSG00000142169.1"; transcript_id "ENSMUSG00000142169.1_tx_34"; exon_id "chr17_36754017_36754064_+"; exonnum "9"; txlen "1933";
chr17	ENSEMBL_gcm37	exon	36754017	36754064	0.0801709195523544	+	.	gene_id "ENSMUSG00000142169.1"; transcript_id "ENSMUSG00000142169.1_tx_38"; exon_id "chr17_36754017_36754064_+"; exonnum "6"; txlen "1196";
chr17	ENSEMBL_gcm37	exon	36754017	36754064	0.0669143108074769	+	.	gene_id "ENSMUSG00000142169.1"; transcript_id "ENSMUSG00000142169.1_tx_42"; exon_id "chr17_36754017_36754064_+"; exonnum "7"; txlen "1356";
chr17	ENSEMBL_gcm37	exon	36754017	36754064	0.0593391058104041	+	.	gene_id "ENSMUSG00000142169.1"; transcript_id "ENSMUSG00000142169.1_tx_48"; exon_id "chr17_36754017_36754064_+"; exonnum "7"; txlen "1318";
chr17	HAVANA	exon	36754623	36754892	0	+	.	gene_id "ENSMUSG00000142169.1"; transcript_id "ENSMUST00000369427.1"; gene_type "lncRNA"; gene_name "ENSMUSG00000142169"; transcript_type "lncRNA"; transcript_name "ENSMUST00000369427"; exon_number 7; exon_id "ENSMUSE00001726818.1"; level 2; tag "basic"; tag "TAGENE";
chr17	HAVANA	exon	36754623	36754897	0	+	.	gene_id "ENSMUSG00000142169.1"; transcript_id "ENSMUST00000369424.1"; gene_type "lncRNA"; gene_name "ENSMUSG00000142169"; transcript_type "lncRNA"; transcript_name "ENSMUST00000369424"; exon_number 8; exon_id "ENSMUSE00001726834.1"; level 2; tag "basic"; tag "TAGENE";
chr17	HAVANA	exon	36754623	36754954	0	+	.	gene_id "ENSMUSG00000142169.1"; transcript_id "ENSMUST00000369425.1"; gene_type "lncRNA"; gene_name "ENSMUSG00000142169"; transcript_type "lncRNA"; transcript_name "ENSMUST00000369425"; exon_number 5; exon_id "ENSMUSE00001726836.1"; level 2; tag "basic"; tag "TAGENE";
chr17	ENSEMBL_gcm37	exon	36754623	36754954	0.0801709195523544	+	.	gene_id "ENSMUSG00000142169.1"; transcript_id "ENSMUSG00000142169.1_tx_24"; exon_id "chr17_36754623_36754954_+"; exonnum "9"; txlen "1925";
chr17	ENSEMBL_gcm37	exon	36754623	36754954	0.0801709195523544	+	.	gene_id "ENSMUSG00000142169.1"; transcript_id "ENSMUSG00000142169.1_tx_25"; exon_id "chr17_36754623_36754954_+"; exonnum "9"; txlen "1855";
chr17	ENSEMBL_gcm37	exon	36754623	36754954	0.0801709195523544	+	.	gene_id "ENSMUSG00000142169.1"; transcript_id "ENSMUSG00000142169.1_tx_26"; exon_id "chr17_36754623_36754954_+"; exonnum "9"; txlen "1874";
chr17	ENSEMBL_gcm37	exon	36754623	36754954	0.0801709195523544	+	.	gene_id "ENSMUSG00000142169.1"; transcript_id "ENSMUSG00000142169.1_tx_27"; exon_id "chr17_36754623_36754954_+"; exonnum "8"; txlen "1877";
chr17	ENSEMBL_gcm37	exon	36754623	36754954	0.0801709195523544	+	.	gene_id "ENSMUSG00000142169.1"; transcript_id "ENSMUSG00000142169.1_tx_28"; exon_id "chr17_36754623_36754954_+"; exonnum "10"; txlen "1984";
chr17	ENSEMBL_gcm37	exon	36754623	36754954	0.0801709195523544	+	.	gene_id "ENSMUSG00000142169.1"; transcript_id "ENSMUSG00000142169.1_tx_29"; exon_id "chr17_36754623_36754954_+"; exonnum "9"; txlen "1936";
chr17	ENSEMBL_gcm37	exon	36754623	36754954	0.0801709195523544	+	.	gene_id "ENSMUSG00000142169.1"; transcript_id "ENSMUSG00000142169.1_tx_30"; exon_id "chr17_36754623_36754954_+"; exonnum "7"; txlen "1247";
chr17	ENSEMBL_gcm37	exon	36754623	36754954	0.0801709195523544	+	.	gene_id "ENSMUSG00000142169.1"; transcript_id "ENSMUSG00000142169.1_tx_31"; exon_id "chr17_36754623_36754954_+"; exonnum "8"; txlen "1807";
chr17	ENSEMBL_gcm37	exon	36754623	36754954	0.0801709195523544	+	.	gene_id "ENSMUSG00000142169.1"; transcript_id "ENSMUSG00000142169.1_tx_32"; exon_id "chr17_36754623_36754954_+"; exonnum "8"; txlen "1826";
chr17	ENSEMBL_gcm37	exon	36754623	36754954	0.0801709195523544	+	.	gene_id "ENSMUSG00000142169.1"; transcript_id "ENSMUSG00000142169.1_tx_33"; exon_id "chr17_36754623_36754954_+"; exonnum "10"; txlen "1914";
chr17	ENSEMBL_gcm37	exon	36754623	36754954	0.0801709195523544	+	.	gene_id "ENSMUSG00000142169.1"; transcript_id "ENSMUSG00000142169.1_tx_34"; exon_id "chr17_36754623_36754954_+"; exonnum "10"; txlen "1933";
chr17	ENSEMBL_gcm37	exon	36754623	36754954	0.0801709195523544	+	.	gene_id "ENSMUSG00000142169.1"; transcript_id "ENSMUSG00000142169.1_tx_35"; exon_id "chr17_36754623_36754954_+"; exonnum "9"; txlen "1866";
chr17	ENSEMBL_gcm37	exon	36754623	36754954	0.0801709195523544	+	.	gene_id "ENSMUSG00000142169.1"; transcript_id "ENSMUSG00000142169.1_tx_36"; exon_id "chr17_36754623_36754954_+"; exonnum "9"; txlen "1885";
chr17	ENSEMBL_gcm37	exon	36754623	36754954	0.0801709195523544	+	.	gene_id "ENSMUSG00000142169.1"; transcript_id "ENSMUSG00000142169.1_tx_37"; exon_id "chr17_36754623_36754954_+"; exonnum "6"; txlen "1199";
chr17	ENSEMBL_gcm37	exon	36754623	36754954	0.0801709195523544	+	.	gene_id "ENSMUSG00000142169.1"; transcript_id "ENSMUSG00000142169.1_tx_38"; exon_id "chr17_36754623_36754954_+"; exonnum "7"; txlen "1196";
chr17	ENSEMBL_gcm37	exon	36754623	36754954	0.0801709195523544	+	.	gene_id "ENSMUSG00000142169.1"; transcript_id "ENSMUSG00000142169.1_tx_39"; exon_id "chr17_36754623_36754954_+"; exonnum "6"; txlen "1148";
chr17	ENSEMBL_gcm37	exon	36754623	36754954	0.0669143108074769	+	.	gene_id "ENSMUSG00000142169.1"; transcript_id "ENSMUSG00000142169.1_tx_42"; exon_id "chr17_36754623_36754954_+"; exonnum "8"; txlen "1356";
chr17	ENSEMBL_gcm37	exon	36754623	36754954	0.0669143108074769	+	.	gene_id "ENSMUSG00000142169.1"; transcript_id "ENSMUSG00000142169.1_tx_43"; exon_id "chr17_36754623_36754954_+"; exonnum "7"; txlen "1308";
chr17	ENSEMBL_gcm37	exon	36754623	36754954	0.0593391058104041	+	.	gene_id "ENSMUSG00000142169.1"; transcript_id "ENSMUSG00000142169.1_tx_48"; exon_id "chr17_36754623_36754954_+"; exonnum "8"; txlen "1318";
chr17	HAVANA	exon	36754623	36754956	0	+	.	gene_id "ENSMUSG00000142169.1"; transcript_id "ENSMUST00000369401.1"; gene_type "lncRNA"; gene_name "ENSMUSG00000142169"; transcript_type "lncRNA"; transcript_name "ENSMUST00000369401"; exon_number 6; exon_id "ENSMUSE00001726829.1"; level 2; tag "TAGENE";
chr17	HAVANA	exon	36754623	36754956	0	+	.	gene_id "ENSMUSG00000142169.1"; transcript_id "ENSMUST00000369413.1"; gene_type "lncRNA"; gene_name "ENSMUSG00000142169"; transcript_type "lncRNA"; transcript_name "ENSMUST00000369413"; exon_number 8; exon_id "ENSMUSE00001726829.1"; level 2; tag "TAGENE";
chr17	HAVANA	exon	36754623	36754956	0	+	.	gene_id "ENSMUSG00000142169.1"; transcript_id "ENSMUST00000369418.1"; gene_type "lncRNA"; gene_name "ENSMUSG00000142169"; transcript_type "lncRNA"; transcript_name "ENSMUST00000369418"; exon_number 5; exon_id "ENSMUSE00001726829.1"; level 2; tag "TAGENE";
chr17	HAVANA	exon	36754623	36754956	0	+	.	gene_id "ENSMUSG00000142169.1"; transcript_id "ENSMUST00000369419.1"; gene_type "lncRNA"; gene_name "ENSMUSG00000142169"; transcript_type "lncRNA"; transcript_name "ENSMUST00000369419"; exon_number 7; exon_id "ENSMUSE00001726829.1"; level 2; tag "TAGENE";
chr17	HAVANA	exon	36754623	36754956	0	+	.	gene_id "ENSMUSG00000142169.1"; transcript_id "ENSMUST00000369420.1"; gene_type "lncRNA"; gene_name "ENSMUSG00000142169"; transcript_type "lncRNA"; transcript_name "ENSMUST00000369420"; exon_number 9; exon_id "ENSMUSE00001726829.1"; level 2; tag "basic"; tag "TAGENE";
chr17	HAVANA	exon	36754623	36754956	0	+	.	gene_id "ENSMUSG00000142169.1"; transcript_id "ENSMUST00000369421.1"; gene_type "lncRNA"; gene_name "ENSMUSG00000142169"; transcript_type "lncRNA"; transcript_name "ENSMUST00000369421"; exon_number 6; exon_id "ENSMUSE00001726829.1"; level 2; tag "TAGENE";
chr17	HAVANA	exon	36754623	36754956	0	+	.	gene_id "ENSMUSG00000142169.1"; transcript_id "ENSMUST00000369431.1"; gene_type "lncRNA"; gene_name "ENSMUSG00000142169"; transcript_type "lncRNA"; transcript_name "ENSMUST00000369431"; exon_number 6; exon_id "ENSMUSE00001726829.1"; level 2; tag "TAGENE";
chr17	HAVANA	exon	36754623	36754958	0	+	.	gene_id "ENSMUSG00000142169.1"; transcript_id "ENSMUST00000369400.1"; gene_type "lncRNA"; gene_name "ENSMUSG00000142169"; transcript_type "lncRNA"; transcript_name "ENSMUST00000369400"; exon_number 7; exon_id "ENSMUSE00001726856.1"; level 2; tag "TAGENE";
chr17	HAVANA	exon	36754623	36754958	0	+	.	gene_id "ENSMUSG00000142169.1"; transcript_id "ENSMUST00000369402.1"; gene_type "lncRNA"; gene_name "ENSMUSG00000142169"; transcript_type "lncRNA"; transcript_name "ENSMUST00000369402"; exon_number 5; exon_id "ENSMUSE00001726856.1"; level 2; tag "TAGENE";
chr17	HAVANA	exon	36754623	36754958	0	+	.	gene_id "ENSMUSG00000142169.1"; transcript_id "ENSMUST00000369403.1"; gene_type "lncRNA"; gene_name "ENSMUSG00000142169"; transcript_type "lncRNA"; transcript_name "ENSMUST00000369403"; exon_number 6; exon_id "ENSMUSE00001726856.1"; level 2; tag "TAGENE";
chr17	HAVANA	exon	36754623	36754958	0	+	.	gene_id "ENSMUSG00000142169.1"; transcript_id "ENSMUST00000369404.1"; gene_type "lncRNA"; gene_name "ENSMUSG00000142169"; transcript_type "lncRNA"; transcript_name "ENSMUST00000369404"; exon_number 6; exon_id "ENSMUSE00001726856.1"; level 2; tag "TAGENE";
chr17	HAVANA	exon	36754623	36754958	0	+	.	gene_id "ENSMUSG00000142169.1"; transcript_id "ENSMUST00000369405.1"; gene_type "lncRNA"; gene_name "ENSMUSG00000142169"; transcript_type "lncRNA"; transcript_name "ENSMUST00000369405"; exon_number 7; exon_id "ENSMUSE00001726856.1"; level 2; tag "basic"; tag "TAGENE";
chr17	HAVANA	exon	36754623	36754958	0	+	.	gene_id "ENSMUSG00000142169.1"; transcript_id "ENSMUST00000369406.1"; gene_type "lncRNA"; gene_name "ENSMUSG00000142169"; transcript_type "lncRNA"; transcript_name "ENSMUST00000369406"; exon_number 6; exon_id "ENSMUSE00001726856.1"; level 2; tag "TAGENE";
chr17	HAVANA	exon	36754623	36754958	0	+	.	gene_id "ENSMUSG00000142169.1"; transcript_id "ENSMUST00000369407.1"; gene_type "lncRNA"; gene_name "ENSMUSG00000142169"; transcript_type "lncRNA"; transcript_name "ENSMUST00000369407"; exon_number 7; exon_id "ENSMUSE00001726856.1"; level 2; tag "TAGENE";
chr17	HAVANA	exon	36754623	36754958	0	+	.	gene_id "ENSMUSG00000142169.1"; transcript_id "ENSMUST00000369408.1"; gene_type "lncRNA"; gene_name "ENSMUSG00000142169"; transcript_type "lncRNA"; transcript_name "ENSMUST00000369408"; exon_number 6; exon_id "ENSMUSE00001726856.1"; level 2; tag "TAGENE";
chr17	HAVANA	exon	36754623	36754958	0	+	.	gene_id "ENSMUSG00000142169.1"; transcript_id "ENSMUST00000369409.1"; gene_type "lncRNA"; gene_name "ENSMUSG00000142169"; transcript_type "lncRNA"; transcript_name "ENSMUST00000369409"; exon_number 5; exon_id "ENSMUSE00001726856.1"; level 2; tag "TAGENE";
chr17	HAVANA	exon	36754623	36754958	0	+	.	gene_id "ENSMUSG00000142169.1"; transcript_id "ENSMUST00000369410.1"; gene_type "lncRNA"; gene_name "ENSMUSG00000142169"; transcript_type "lncRNA"; transcript_name "ENSMUST00000369410"; exon_number 6; exon_id "ENSMUSE00001726856.1"; level 2; tag "TAGENE";
chr17	HAVANA	exon	36754623	36754958	0	+	.	gene_id "ENSMUSG00000142169.1"; transcript_id "ENSMUST00000369411.1"; gene_type "lncRNA"; gene_name "ENSMUSG00000142169"; transcript_type "lncRNA"; transcript_name "ENSMUST00000369411"; exon_number 7; exon_id "ENSMUSE00001726856.1"; level 2; tag "TAGENE";
chr17	HAVANA	exon	36754623	36754958	0	+	.	gene_id "ENSMUSG00000142169.1"; transcript_id "ENSMUST00000369412.1"; gene_type "lncRNA"; gene_name "ENSMUSG00000142169"; transcript_type "lncRNA"; transcript_name "ENSMUST00000369412"; exon_number 7; exon_id "ENSMUSE00001726856.1"; level 2; tag "TAGENE";
chr17	HAVANA	exon	36754623	36754958	0	+	.	gene_id "ENSMUSG00000142169.1"; transcript_id "ENSMUST00000369414.1"; gene_type "lncRNA"; gene_name "ENSMUSG00000142169"; transcript_type "lncRNA"; transcript_name "ENSMUST00000369414"; exon_number 10; exon_id "ENSMUSE00001726856.1"; level 2; tag "TAGENE";
chr17	HAVANA	exon	36754623	36754958	0	+	.	gene_id "ENSMUSG00000142169.1"; transcript_id "ENSMUST00000369415.1"; gene_type "lncRNA"; gene_name "ENSMUSG00000142169"; transcript_type "lncRNA"; transcript_name "ENSMUST00000369415"; exon_number 6; exon_id "ENSMUSE00001726856.1"; level 2; tag "TAGENE";
chr17	HAVANA	exon	36754623	36754958	0	+	.	gene_id "ENSMUSG00000142169.1"; transcript_id "ENSMUST00000369416.1"; gene_type "lncRNA"; gene_name "ENSMUSG00000142169"; transcript_type "lncRNA"; transcript_name "ENSMUST00000369416"; exon_number 9; exon_id "ENSMUSE00001726856.1"; level 2; tag "basic"; tag "TAGENE";
chr17	HAVANA	exon	36754623	36754958	0	+	.	gene_id "ENSMUSG00000142169.1"; transcript_id "ENSMUST00000369417.1"; gene_type "lncRNA"; gene_name "ENSMUSG00000142169"; transcript_type "lncRNA"; transcript_name "ENSMUST00000369417"; exon_number 8; exon_id "ENSMUSE00001726856.1"; level 2; tag "TAGENE";
chr17	HAVANA	exon	36754623	36754958	0	+	.	gene_id "ENSMUSG00000142169.1"; transcript_id "ENSMUST00000369422.1"; gene_type "lncRNA"; gene_name "ENSMUSG00000142169"; transcript_type "lncRNA"; transcript_name "ENSMUST00000369422"; exon_number 9; exon_id "ENSMUSE00001726856.1"; level 2; tag "basic"; tag "TAGENE";
chr17	HAVANA	exon	36754623	36754958	0	+	.	gene_id "ENSMUSG00000142169.1"; transcript_id "ENSMUST00000369423.1"; gene_type "lncRNA"; gene_name "ENSMUSG00000142169"; transcript_type "lncRNA"; transcript_name "ENSMUST00000369423"; exon_number 7; exon_id "ENSMUSE00001726856.1"; level 2; tag "TAGENE";
chr17	HAVANA	exon	36754623	36754958	0	+	.	gene_id "ENSMUSG00000142169.1"; transcript_id "ENSMUST00000369428.1"; gene_type "lncRNA"; gene_name "ENSMUSG00000142169"; transcript_type "lncRNA"; transcript_name "ENSMUST00000369428"; exon_number 5; exon_id "ENSMUSE00001726856.1"; level 2; tag "TAGENE";
chr17	HAVANA	exon	36754623	36754958	0	+	.	gene_id "ENSMUSG00000142169.1"; transcript_id "ENSMUST00000369429.1"; gene_type "lncRNA"; gene_name "ENSMUSG00000142169"; transcript_type "lncRNA"; transcript_name "ENSMUST00000369429"; exon_number 4; exon_id "ENSMUSE00001726856.1"; level 2; tag "TAGENE";
chr17	HAVANA	exon	36763523	36763631	0	+	.	gene_id "ENSMUSG00000142169.1"; transcript_id "ENSMUST00000369399.1"; gene_type "lncRNA"; gene_name "ENSMUSG00000142169"; transcript_type "lncRNA"; transcript_name "ENSMUST00000369399"; exon_number 8; exon_id "ENSMUSE00001726816.1"; level 2; tag "basic"; tag "Ensembl_canonical"; tag "GENCODE_Primary"; tag "TAGENE";
chr17	HAVANA	exon	36764719	36764914	0	+	.	gene_id "ENSMUSG00000142169.1"; transcript_id "ENSMUST00000369399.1"; gene_type "lncRNA"; gene_name "ENSMUSG00000142169"; transcript_type "lncRNA"; transcript_name "ENSMUST00000369399"; exon_number 9; exon_id "ENSMUSE00001726807.1"; level 2; tag "basic"; tag "Ensembl_canonical"; tag "GENCODE_Primary"; tag "TAGENE";
chr17	sragcm37_mid	exon	36767393	36767500	0.00547098138677484	+	.	gene_id "ENSMUSG00000092290.2"; transcript_id "ENSMUSG00000092290.2_tx_7"; exon_id "chr17_36767393_36767500_+"; exonnum "1"; txlen "1397";
chr17	sragcm37_mid	exon	36767393	36767500	0.00441886958162583	+	.	gene_id "ENSMUSG00000092290.2"; transcript_id "ENSMUSG00000092290.2_tx_8"; exon_id "chr17_36767393_36767500_+"; exonnum "1"; txlen "1289";
chr17	sragcm37_mid	exon	36767393	36767500	0.00357718013750663	+	.	gene_id "ENSMUSG00000092290.2"; transcript_id "ENSMUSG00000092290.2_tx_9"; exon_id "chr17_36767393_36767500_+"; exonnum "1"; txlen "1272";
chr17	sragcm37_mid	exon	36770033	36770115	0.00547098138677484	+	.	gene_id "ENSMUSG00000092290.2"; transcript_id "ENSMUSG00000092290.2_tx_7"; exon_id "chr17_36770033_36770115_+"; exonnum "2"; txlen "1397";
chr17	sragcm37_mid	exon	36770033	36770115	0.00441886958162583	+	.	gene_id "ENSMUSG00000092290.2"; transcript_id "ENSMUSG00000092290.2_tx_8"; exon_id "chr17_36770033_36770115_+"; exonnum "2"; txlen "1289";
chr17	sragcm37_mid	exon	36770205	36770246	0.00547098138677484	+	.	gene_id "ENSMUSG00000092290.2"; transcript_id "ENSMUSG00000092290.2_tx_7"; exon_id "chr17_36770205_36770246_+"; exonnum "3"; txlen "1397";
chr17	sragcm37_mid	exon	36770205	36770246	0.00441886958162583	+	.	gene_id "ENSMUSG00000092290.2"; transcript_id "ENSMUSG00000092290.2_tx_8"; exon_id "chr17_36770205_36770246_+"; exonnum "3"; txlen "1289";
chr17	sragcm37_mid	exon	36771074	36771256	0.00547098138677484	+	.	gene_id "ENSMUSG00000092290.2"; transcript_id "ENSMUSG00000092290.2_tx_7"; exon_id "chr17_36771074_36771256_+"; exonnum "4"; txlen "1397";
chr17	sragcm37_mid	exon	36771074	36771256	0.00441886958162583	+	.	gene_id "ENSMUSG00000092290.2"; transcript_id "ENSMUSG00000092290.2_tx_8"; exon_id "chr17_36771074_36771256_+"; exonnum "4"; txlen "1289";
chr17	sragcm37_mid	exon	36771074	36771256	0.00357718013750663	+	.	gene_id "ENSMUSG00000092290.2"; transcript_id "ENSMUSG00000092290.2_tx_9"; exon_id "chr17_36771074_36771256_+"; exonnum "2"; txlen "1272";
chr17	sragcm37_mid	exon	36772026	36772197	0.0142516455988425	+	.	gene_id "ENSMUSG00000092290.2"; transcript_id "ENSMUSG00000092290.2_tx_2"; exon_id "chr17_36772026_36772197_+"; exonnum "1"; txlen "1206";
chr17	sragcm37_mid	exon	36772026	36772197	0.00712582279942123	+	.	gene_id "ENSMUSG00000092290.2"; transcript_id "ENSMUSG00000092290.2_tx_6"; exon_id "chr17_36772026_36772197_+"; exonnum "1"; txlen "1412";
chr17	sragcm37_mid	exon	36772026	36772197	0.00547098138677484	+	.	gene_id "ENSMUSG00000092290.2"; transcript_id "ENSMUSG00000092290.2_tx_7"; exon_id "chr17_36772026_36772197_+"; exonnum "5"; txlen "1397";
chr17	sragcm37_mid	exon	36772026	36772197	0.00441886958162583	+	.	gene_id "ENSMUSG00000092290.2"; transcript_id "ENSMUSG00000092290.2_tx_8"; exon_id "chr17_36772026_36772197_+"; exonnum "5"; txlen "1289";
chr17	sragcm37_mid	exon	36772026	36772197	0.00357718013750663	+	.	gene_id "ENSMUSG00000092290.2"; transcript_id "ENSMUSG00000092290.2_tx_9"; exon_id "chr17_36772026_36772197_+"; exonnum "3"; txlen "1272";
chr17	sragcm37_mid	exon	36772740	36772955	0.0142516455988425	+	.	gene_id "ENSMUSG00000092290.2"; transcript_id "ENSMUSG00000092290.2_tx_2"; exon_id "chr17_36772740_36772955_+"; exonnum "2"; txlen "1206";
chr17	sragcm37_mid	exon	36772740	36772955	0.00712582279942123	+	.	gene_id "ENSMUSG00000092290.2"; transcript_id "ENSMUSG00000092290.2_tx_6"; exon_id "chr17_36772740_36772955_+"; exonnum "2"; txlen "1412";
chr17	sragcm37_mid	exon	36772740	36772955	0.00547098138677484	+	.	gene_id "ENSMUSG00000092290.2"; transcript_id "ENSMUSG00000092290.2_tx_7"; exon_id "chr17_36772740_36772955_+"; exonnum "6"; txlen "1397";
chr17	sragcm37_mid	exon	36772740	36772955	0.00441886958162583	+	.	gene_id "ENSMUSG00000092290.2"; transcript_id "ENSMUSG00000092290.2_tx_8"; exon_id "chr17_36772740_36772955_+"; exonnum "6"; txlen "1289";
chr17	sragcm37_mid	exon	36772740	36772955	0.00357718013750663	+	.	gene_id "ENSMUSG00000092290.2"; transcript_id "ENSMUSG00000092290.2_tx_9"; exon_id "chr17_36772740_36772955_+"; exonnum "4"; txlen "1272";
chr17	sragcm37_mid	exon	36775503	36775666	0.0142516455988425	+	.	gene_id "ENSMUSG00000092290.2"; transcript_id "ENSMUSG00000092290.2_tx_2"; exon_id "chr17_36775503_36775666_+"; exonnum "3"; txlen "1206";
chr17	sragcm37_mid	exon	36775503	36775666	0.00712582279942123	+	.	gene_id "ENSMUSG00000092290.2"; transcript_id "ENSMUSG00000092290.2_tx_6"; exon_id "chr17_36775503_36775666_+"; exonnum "3"; txlen "1412";
chr17	sragcm37_mid	exon	36775503	36775666	0.00547098138677484	+	.	gene_id "ENSMUSG00000092290.2"; transcript_id "ENSMUSG00000092290.2_tx_7"; exon_id "chr17_36775503_36775666_+"; exonnum "7"; txlen "1397";
chr17	sragcm37_mid	exon	36775503	36775666	0.00441886958162583	+	.	gene_id "ENSMUSG00000092290.2"; transcript_id "ENSMUSG00000092290.2_tx_8"; exon_id "chr17_36775503_36775666_+"; exonnum "7"; txlen "1289";
chr17	sragcm37_mid	exon	36775503	36775666	0.00357718013750663	+	.	gene_id "ENSMUSG00000092290.2"; transcript_id "ENSMUSG00000092290.2_tx_9"; exon_id "chr17_36775503_36775666_+"; exonnum "5"; txlen "1272";
chr17	sragcm37_mid	exon	36776855	36776962	0.00547098138677484	+	.	gene_id "ENSMUSG00000092290.2"; transcript_id "ENSMUSG00000092290.2_tx_7"; exon_id "chr17_36776855_36776962_+"; exonnum "8"; txlen "1397";
chr17	sragcm37_mid	exon	36776855	36776962	0.00357718013750663	+	.	gene_id "ENSMUSG00000092290.2"; transcript_id "ENSMUSG00000092290.2_tx_9"; exon_id "chr17_36776855_36776962_+"; exonnum "6"; txlen "1272";
chr17	sragcm37_mid	exon	36777618	36777877	0.00547098138677484	+	.	gene_id "ENSMUSG00000092290.2"; transcript_id "ENSMUSG00000092290.2_tx_7"; exon_id "chr17_36777618_36777877_+"; exonnum "9"; txlen "1397";
chr17	sragcm37_mid	exon	36777618	36777877	0.00441886958162583	+	.	gene_id "ENSMUSG00000092290.2"; transcript_id "ENSMUSG00000092290.2_tx_8"; exon_id "chr17_36777618_36777877_+"; exonnum "8"; txlen "1289";
chr17	sragcm37_mid	exon	36777618	36777877	0.00357718013750663	+	.	gene_id "ENSMUSG00000092290.2"; transcript_id "ENSMUSG00000092290.2_tx_9"; exon_id "chr17_36777618_36777877_+"; exonnum "7"; txlen "1272";
chr17	sragcm37_ss	exon	36778138	36778198	0.00547098138677484	+	.	gene_id "ENSMUSG00000092290.2"; transcript_id "ENSMUSG00000092290.2_tx_7"; exon_id "chr17_36778138_36778198_+"; exonnum "10"; txlen "1397";
chr17	sragcm37_ss	exon	36778138	36778198	0.00441886958162583	+	.	gene_id "ENSMUSG00000092290.2"; transcript_id "ENSMUSG00000092290.2_tx_8"; exon_id "chr17_36778138_36778198_+"; exonnum "9"; txlen "1289";
chr17	sragcm37_ss	exon	36778138	36778198	0.00357718013750663	+	.	gene_id "ENSMUSG00000092290.2"; transcript_id "ENSMUSG00000092290.2_tx_9"; exon_id "chr17_36778138_36778198_+"; exonnum "8"; txlen "1272";
chr17	sragcm37_es	exon	36778232	36778385	0.157777176756302	+	.	gene_id "ENSMUSG00000092290.2"; transcript_id "ENSMUSG00000092290.2_tx_1"; exon_id "chr17_36778232_36778385_+"; exonnum "1"; txlen "738";
chr17	sragcm37_mid	exon	36778312	36778381	0.0142516455988425	+	.	gene_id "ENSMUSG00000092290.2"; transcript_id "ENSMUSG00000092290.2_tx_2"; exon_id "chr17_36778312_36778381_+"; exonnum "4"; txlen "1206";
chr17	sragcm37_mid	exon	36778312	36778381	0.00771727785956258	+	.	gene_id "ENSMUSG00000092290.2"; transcript_id "ENSMUSG00000092290.2_tx_5"; exon_id "chr17_36778312_36778381_+"; exonnum "1"; txlen "649";
chr17	sragcm37_ss	exon	36779987	36780570	0.157777176756302	+	.	gene_id "ENSMUSG00000092290.2"; transcript_id "ENSMUSG00000092290.2_tx_1"; exon_id "chr17_36779987_36780570_+"; exonnum "2"; txlen "738";
chr17	sragcm37_ss	exon	36779987	36780570	0.0142516455988425	+	.	gene_id "ENSMUSG00000092290.2"; transcript_id "ENSMUSG00000092290.2_tx_2"; exon_id "chr17_36779987_36780570_+"; exonnum "5"; txlen "1206";
chr17	sragcm37_mid	exon	36780920	36781037	0.00771727785956258	+	.	gene_id "ENSMUSG00000092290.2"; transcript_id "ENSMUSG00000092290.2_tx_5"; exon_id "chr17_36780920_36781037_+"; exonnum "2"; txlen "649";
chr17	sragcm37_ss	exon	36782574	36783034	0.00771727785956258	+	.	gene_id "ENSMUSG00000092290.2"; transcript_id "ENSMUSG00000092290.2_tx_5"; exon_id "chr17_36782574_36783034_+"; exonnum "3"; txlen "649";
chr17	sragcm37_mid	exon	36808640	36808803	0.00712582279942123	+	.	gene_id "ENSMUSG00000092290.2"; transcript_id "ENSMUSG00000092290.2_tx_6"; exon_id "chr17_36808640_36808803_+"; exonnum "4"; txlen "1412";
chr17	sragcm37_mid	exon	36811203	36811375	0.0101140710701463	+	.	gene_id "ENSMUSG00000092290.2"; transcript_id "ENSMUSG00000092290.2_tx_3"; exon_id "chr17_36811203_36811375_+"; exonnum "1"; txlen "745";
chr17	HAVANA	exon	36811252	36811375	0	+	.	gene_id "ENSMUSG00000092290.2"; transcript_id "ENSMUST00000174686.2"; gene_type "unprocessed_pseudogene"; gene_name "Gm20452"; transcript_type "unprocessed_pseudogene"; transcript_name "Gm20452-201"; exon_number 1; exon_id "ENSMUSE00000940203.2"; level 2; transcript_support_level "NA"; mgi_id "MGI:5141917"; ont "PGO:0000005"; tag "basic"; tag "Ensembl_canonical"; tag "GENCODE_Primary"; havana_gene "OTTMUSG00000037480.1"; havana_transcript "OTTMUST00000096644.1";
chr17	ENSEMBL_gcm37	exon	36811252	36811375	0.00712582279942123	+	.	gene_id "ENSMUSG00000092290.2"; transcript_id "ENSMUSG00000092290.2_tx_6"; exon_id "chr17_36811252_36811375_+"; exonnum "5"; txlen "1412";
chr17	HAVANA	gene	36811252	36812473	0	+	.	gene_id "ENSMUSG00000092290.2"; gene_type "unprocessed_pseudogene"; gene_name "Gm20452"; level 2; mgi_id "MGI:5141917"; havana_gene "OTTMUSG00000037480.1";
chr17	HAVANA	transcript	36811252	36812473	0	+	.	gene_id "ENSMUSG00000092290.2"; transcript_id "ENSMUST00000174686.2"; gene_type "unprocessed_pseudogene"; gene_name "Gm20452"; transcript_type "unprocessed_pseudogene"; transcript_name "Gm20452-201"; level 2; transcript_support_level "NA"; mgi_id "MGI:5141917"; ont "PGO:0000005"; tag "basic"; tag "Ensembl_canonical"; tag "GENCODE_Primary"; havana_gene "OTTMUSG00000037480.1"; havana_transcript "OTTMUST00000096644.1";
chr17	HAVANA	exon	36811920	36812195	0	+	.	gene_id "ENSMUSG00000092290.2"; transcript_id "ENSMUST00000174686.2"; gene_type "unprocessed_pseudogene"; gene_name "Gm20452"; transcript_type "unprocessed_pseudogene"; transcript_name "Gm20452-201"; exon_number 2; exon_id "ENSMUSE00001089999.2"; level 2; transcript_support_level "NA"; mgi_id "MGI:5141917"; ont "PGO:0000005"; tag "basic"; tag "Ensembl_canonical"; tag "GENCODE_Primary"; havana_gene "OTTMUSG00000037480.1"; havana_transcript "OTTMUST00000096644.1";
chr17	HAVANA	exon	36812361	36812473	0	+	.	gene_id "ENSMUSG00000092290.2"; transcript_id "ENSMUST00000174686.2"; gene_type "unprocessed_pseudogene"; gene_name "Gm20452"; transcript_type "unprocessed_pseudogene"; transcript_name "Gm20452-201"; exon_number 3; exon_id "ENSMUSE00000935003.2"; level 2; transcript_support_level "NA"; mgi_id "MGI:5141917"; ont "PGO:0000005"; tag "basic"; tag "Ensembl_canonical"; tag "GENCODE_Primary"; havana_gene "OTTMUSG00000037480.1"; havana_transcript "OTTMUST00000096644.1";
chr17	HAVANA	exon	36818072	36818122	0	+	.	gene_id "ENSMUSG00000092493.2"; transcript_id "ENSMUST00000173452.2"; gene_type "unprocessed_pseudogene"; gene_name "Gm20451"; transcript_type "unprocessed_pseudogene"; transcript_name "Gm20451-201"; exon_number 1; exon_id "ENSMUSE00000931974.2"; level 2; transcript_support_level "NA"; mgi_id "MGI:5141916"; ont "PGO:0000005"; tag "basic"; tag "Ensembl_canonical"; tag "GENCODE_Primary"; havana_gene "OTTMUSG00000037481.1"; havana_transcript "OTTMUST00000096645.1";
chr17	HAVANA	gene	36818072	36819844	0	+	.	gene_id "ENSMUSG00000092493.2"; gene_type "unprocessed_pseudogene"; gene_name "Gm20451"; level 2; mgi_id "MGI:5141916"; havana_gene "OTTMUSG00000037481.1";
chr17	HAVANA	transcript	36818072	36819844	0	+	.	gene_id "ENSMUSG00000092493.2"; transcript_id "ENSMUST00000173452.2"; gene_type "unprocessed_pseudogene"; gene_name "Gm20451"; transcript_type "unprocessed_pseudogene"; transcript_name "Gm20451-201"; level 2; transcript_support_level "NA"; mgi_id "MGI:5141916"; ont "PGO:0000005"; tag "basic"; tag "Ensembl_canonical"; tag "GENCODE_Primary"; havana_gene "OTTMUSG00000037481.1"; havana_transcript "OTTMUST00000096645.1";
chr17	HAVANA	exon	36819623	36819844	0	+	.	gene_id "ENSMUSG00000092493.2"; transcript_id "ENSMUST00000173452.2"; gene_type "unprocessed_pseudogene"; gene_name "Gm20451"; transcript_type "unprocessed_pseudogene"; transcript_name "Gm20451-201"; exon_number 2; exon_id "ENSMUSE00000940171.2"; level 2; transcript_support_level "NA"; mgi_id "MGI:5141916"; ont "PGO:0000005"; tag "basic"; tag "Ensembl_canonical"; tag "GENCODE_Primary"; havana_gene "OTTMUSG00000037481.1"; havana_transcript "OTTMUST00000096645.1";
chr17	sragcm37_es	exon	36832082	36832161	0.00922957823463435	+	.	gene_id "ENSMUSG00000092290.2"; transcript_id "ENSMUSG00000092290.2_tx_4"; exon_id "chr17_36832082_36832161_+"; exonnum "1"; txlen "652";
chr17	sragcm37_mid	exon	36844523	36844597	0.0101140710701463	+	.	gene_id "ENSMUSG00000092290.2"; transcript_id "ENSMUSG00000092290.2_tx_3"; exon_id "chr17_36844523_36844597_+"; exonnum "2"; txlen "745";
chr17	sragcm37_mid	exon	36844523	36844597	0.00922957823463435	+	.	gene_id "ENSMUSG00000092290.2"; transcript_id "ENSMUSG00000092290.2_tx_4"; exon_id "chr17_36844523_36844597_+"; exonnum "2"; txlen "652";
chr17	sragcm37_mid	exon	36844523	36844597	0.00712582279942123	+	.	gene_id "ENSMUSG00000092290.2"; transcript_id "ENSMUSG00000092290.2_tx_6"; exon_id "chr17_36844523_36844597_+"; exonnum "6"; txlen "1412";
chr17	sragcm37_ss	exon	36845121	36845617	0.0101140710701463	+	.	gene_id "ENSMUSG00000092290.2"; transcript_id "ENSMUSG00000092290.2_tx_3"; exon_id "chr17_36845121_36845617_+"; exonnum "3"; txlen "745";
chr17	sragcm37_ss	exon	36845121	36845617	0.00922957823463435	+	.	gene_id "ENSMUSG00000092290.2"; transcript_id "ENSMUSG00000092290.2_tx_4"; exon_id "chr17_36845121_36845617_+"; exonnum "3"; txlen "652";
chr17	sragcm37_ss	exon	36845121	36845617	0.00712582279942123	+	.	gene_id "ENSMUSG00000092290.2"; transcript_id "ENSMUSG00000092290.2_tx_6"; exon_id "chr17_36845121_36845617_+"; exonnum "7"; txlen "1412";
chr17	HAVANA	gene	36845173	36845393	0	+	.	gene_id "ENSMUSG00000092296.2"; gene_type "unprocessed_pseudogene"; gene_name "Gm20454"; level 2; mgi_id "MGI:5141919"; havana_gene "OTTMUSG00000037482.1";
chr17	HAVANA	transcript	36845173	36845393	0	+	.	gene_id "ENSMUSG00000092296.2"; transcript_id "ENSMUST00000172713.2"; gene_type "unprocessed_pseudogene"; gene_name "Gm20454"; transcript_type "unprocessed_pseudogene"; transcript_name "Gm20454-201"; level 2; transcript_support_level "NA"; mgi_id "MGI:5141919"; ont "PGO:0000005"; tag "basic"; tag "Ensembl_canonical"; tag "GENCODE_Primary"; havana_gene "OTTMUSG00000037482.1"; havana_transcript "OTTMUST00000096646.1";
chr17	HAVANA	exon	36845173	36845393	0	+	.	gene_id "ENSMUSG00000092296.2"; transcript_id "ENSMUST00000172713.2"; gene_type "unprocessed_pseudogene"; gene_name "Gm20454"; transcript_type "unprocessed_pseudogene"; transcript_name "Gm20454-201"; exon_number 1; exon_id "ENSMUSE00000937305.2"; level 2; transcript_support_level "NA"; mgi_id "MGI:5141919"; ont "PGO:0000005"; tag "basic"; tag "Ensembl_canonical"; tag "GENCODE_Primary"; havana_gene "OTTMUSG00000037482.1"; havana_transcript "OTTMUST00000096646.1";
chr17	HAVANA	start_codon	36857967	36857969	0	+	0	gene_id "ENSMUSG00000037537.7"; transcript_id "ENSMUST00000041964.7"; gene_type "protein_coding"; gene_name "H2-M11"; transcript_type "protein_coding"; transcript_name "H2-M11-201"; exon_number 1; exon_id "ENSMUSE00000269414.4"; level 1; protein_id "ENSMUSP00000042522.7"; transcript_support_level "1"; mgi_id "MGI:2676637"; tag "mRNA_end_NF"; tag "cds_end_NF"; tag "basic"; tag "Ensembl_canonical"; tag "GENCODE_Primary"; tag "appris_principal_1"; tag "exp_conf"; havana_gene "OTTMUSG00000037484.1"; havana_transcript "OTTMUST00000096648.1";
chr17	HAVANA	exon	36857967	36858039	0	+	.	gene_id "ENSMUSG00000037537.7"; transcript_id "ENSMUST00000041964.7"; gene_type "protein_coding"; gene_name "H2-M11"; transcript_type "protein_coding"; transcript_name "H2-M11-201"; exon_number 1; exon_id "ENSMUSE00000269414.4"; level 1; protein_id "ENSMUSP00000042522.7"; transcript_support_level "1"; mgi_id "MGI:2676637"; tag "mRNA_end_NF"; tag "cds_end_NF"; tag "basic"; tag "Ensembl_canonical"; tag "GENCODE_Primary"; tag "appris_principal_1"; tag "exp_conf"; havana_gene "OTTMUSG00000037484.1"; havana_transcript "OTTMUST00000096648.1";
chr17	HAVANA	CDS	36857967	36858039	0	+	0	gene_id "ENSMUSG00000037537.7"; transcript_id "ENSMUST00000041964.7"; gene_type "protein_coding"; gene_name "H2-M11"; transcript_type "protein_coding"; transcript_name "H2-M11-201"; exon_number 1; exon_id "ENSMUSE00000269414.4"; level 1; protein_id "ENSMUSP00000042522.7"; transcript_support_level "1"; mgi_id "MGI:2676637"; tag "mRNA_end_NF"; tag "cds_end_NF"; tag "basic"; tag "Ensembl_canonical"; tag "GENCODE_Primary"; tag "appris_principal_1"; tag "exp_conf"; havana_gene "OTTMUSG00000037484.1"; havana_transcript "OTTMUST00000096648.1";
chr17	ENSEMBL_gcm37	exon	36857967	36858039	0.779783029334956	+	.	gene_id "ENSMUSG00000037537.7"; transcript_id "ENSMUSG00000037537.7_tx_1"; exon_id "chr17_36857967_36858039_+"; exonnum "1"; txlen "1005";
chr17	ENSEMBL_gcm37	exon	36857967	36858039	0.112801609632835	+	.	gene_id "ENSMUSG00000037537.7"; transcript_id "ENSMUSG00000037537.7_tx_2"; exon_id "chr17_36857967_36858039_+"; exonnum "1"; txlen "1100";
chr17	ENSEMBL_gcm37	exon	36857967	36858039	0.0546863877739686	+	.	gene_id "ENSMUSG00000037537.7"; transcript_id "ENSMUSG00000037537.7_tx_3"; exon_id "chr17_36857967_36858039_+"; exonnum "1"; txlen "1281";
chr17	ENSEMBL_gcm37	exon	36857967	36858039	0.0222061504662027	+	.	gene_id "ENSMUSG00000037537.7"; transcript_id "ENSMUSG00000037537.7_tx_4"; exon_id "chr17_36857967_36858039_+"; exonnum "1"; txlen "1376";
chr17	HAVANA	gene	36857967	36860142	0	+	.	gene_id "ENSMUSG00000037537.7"; gene_type "protein_coding"; gene_name "H2-M11"; level 1; mgi_id "MGI:2676637"; havana_gene "OTTMUSG00000037484.1";
chr17	HAVANA	transcript	36857967	36860142	0	+	.	gene_id "ENSMUSG00000037537.7"; transcript_id "ENSMUST00000041964.7"; gene_type "protein_coding"; gene_name "H2-M11"; transcript_type "protein_coding"; transcript_name "H2-M11-201"; level 1; protein_id "ENSMUSP00000042522.7"; transcript_support_level "1"; mgi_id "MGI:2676637"; tag "mRNA_end_NF"; tag "cds_end_NF"; tag "basic"; tag "Ensembl_canonical"; tag "GENCODE_Primary"; tag "appris_principal_1"; tag "exp_conf"; havana_gene "OTTMUSG00000037484.1"; havana_transcript "OTTMUST00000096648.1";
chr17	HAVANA	exon	36858281	36858550	0	+	.	gene_id "ENSMUSG00000037537.7"; transcript_id "ENSMUST00000041964.7"; gene_type "protein_coding"; gene_name "H2-M11"; transcript_type "protein_coding"; transcript_name "H2-M11-201"; exon_number 2; exon_id "ENSMUSE00000269386.4"; level 1; protein_id "ENSMUSP00000042522.7"; transcript_support_level "1"; mgi_id "MGI:2676637"; tag "mRNA_end_NF"; tag "cds_end_NF"; tag "basic"; tag "Ensembl_canonical"; tag "GENCODE_Primary"; tag "appris_principal_1"; tag "exp_conf"; havana_gene "OTTMUSG00000037484.1"; havana_transcript "OTTMUST00000096648.1";
chr17	HAVANA	CDS	36858281	36858550	0	+	2	gene_id "ENSMUSG00000037537.7"; transcript_id "ENSMUST00000041964.7"; gene_type "protein_coding"; gene_name "H2-M11"; transcript_type "protein_coding"; transcript_name "H2-M11-201"; exon_number 2; exon_id "ENSMUSE00000269386.4"; level 1; protein_id "ENSMUSP00000042522.7"; transcript_support_level "1"; mgi_id "MGI:2676637"; tag "mRNA_end_NF"; tag "cds_end_NF"; tag "basic"; tag "Ensembl_canonical"; tag "GENCODE_Primary"; tag "appris_principal_1"; tag "exp_conf"; havana_gene "OTTMUSG00000037484.1"; havana_transcript "OTTMUST00000096648.1";
chr17	ENSEMBL_gcm37	exon	36858281	36858550	0.112801609632835	+	.	gene_id "ENSMUSG00000037537.7"; transcript_id "ENSMUSG00000037537.7_tx_2"; exon_id "chr17_36858281_36858550_+"; exonnum "2"; txlen "1100";
chr17	ENSEMBL_gcm37	exon	36858281	36858550	0.0222061504662027	+	.	gene_id "ENSMUSG00000037537.7"; transcript_id "ENSMUSG00000037537.7_tx_4"; exon_id "chr17_36858281_36858550_+"; exonnum "2"; txlen "1376";
chr17	sragcm37_mid	exon	36858376	36858550	0.779783029334956	+	.	gene_id "ENSMUSG00000037537.7"; transcript_id "ENSMUSG00000037537.7_tx_1"; exon_id "chr17_36858376_36858550_+"; exonnum "2"; txlen "1005";
chr17	sragcm37_mid	exon	36858376	36858550	0.0546863877739686	+	.	gene_id "ENSMUSG00000037537.7"; transcript_id "ENSMUSG00000037537.7_tx_3"; exon_id "chr17_36858376_36858550_+"; exonnum "2"; txlen "1281";
chr17	HAVANA	exon	36858805	36859080	0	+	.	gene_id "ENSMUSG00000037537.7"; transcript_id "ENSMUST00000041964.7"; gene_type "protein_coding"; gene_name "H2-M11"; transcript_type "protein_coding"; transcript_name "H2-M11-201"; exon_number 3; exon_id "ENSMUSE00000269353.4"; level 1; protein_id "ENSMUSP00000042522.7"; transcript_support_level "1"; mgi_id "MGI:2676637"; tag "mRNA_end_NF"; tag "cds_end_NF"; tag "basic"; tag "Ensembl_canonical"; tag "GENCODE_Primary"; tag "appris_principal_1"; tag "exp_conf"; havana_gene "OTTMUSG00000037484.1"; havana_transcript "OTTMUST00000096648.1";
chr17	HAVANA	CDS	36858805	36859080	0	+	2	gene_id "ENSMUSG00000037537.7"; transcript_id "ENSMUST00000041964.7"; gene_type "protein_coding"; gene_name "H2-M11"; transcript_type "protein_coding"; transcript_name "H2-M11-201"; exon_number 3; exon_id "ENSMUSE00000269353.4"; level 1; protein_id "ENSMUSP00000042522.7"; transcript_support_level "1"; mgi_id "MGI:2676637"; tag "mRNA_end_NF"; tag "cds_end_NF"; tag "basic"; tag "Ensembl_canonical"; tag "GENCODE_Primary"; tag "appris_principal_1"; tag "exp_conf"; havana_gene "OTTMUSG00000037484.1"; havana_transcript "OTTMUST00000096648.1";
chr17	ENSEMBL_gcm37	exon	36858805	36859080	0.779783029334956	+	.	gene_id "ENSMUSG00000037537.7"; transcript_id "ENSMUSG00000037537.7_tx_1"; exon_id "chr17_36858805_36859080_+"; exonnum "3"; txlen "1005";
chr17	ENSEMBL_gcm37	exon	36858805	36859080	0.112801609632835	+	.	gene_id "ENSMUSG00000037537.7"; transcript_id "ENSMUSG00000037537.7_tx_2"; exon_id "chr17_36858805_36859080_+"; exonnum "3"; txlen "1100";
chr17	ENSEMBL_gcm37	exon	36858805	36859080	0.0546863877739686	+	.	gene_id "ENSMUSG00000037537.7"; transcript_id "ENSMUSG00000037537.7_tx_3"; exon_id "chr17_36858805_36859080_+"; exonnum "3"; txlen "1281";
chr17	ENSEMBL_gcm37	exon	36858805	36859080	0.0222061504662027	+	.	gene_id "ENSMUSG00000037537.7"; transcript_id "ENSMUSG00000037537.7_tx_4"; exon_id "chr17_36858805_36859080_+"; exonnum "3"; txlen "1376";
chr17	HAVANA	exon	36859628	36859903	0	+	.	gene_id "ENSMUSG00000037537.7"; transcript_id "ENSMUST00000041964.7"; gene_type "protein_coding"; gene_name "H2-M11"; transcript_type "protein_coding"; transcript_name "H2-M11-201"; exon_number 4; exon_id "ENSMUSE00000976108.2"; level 1; protein_id "ENSMUSP00000042522.7"; transcript_support_level "1"; mgi_id "MGI:2676637"; tag "mRNA_end_NF"; tag "cds_end_NF"; tag "basic"; tag "Ensembl_canonical"; tag "GENCODE_Primary"; tag "appris_principal_1"; tag "exp_conf"; havana_gene "OTTMUSG00000037484.1"; havana_transcript "OTTMUST00000096648.1";
chr17	HAVANA	CDS	36859628	36859903	0	+	2	gene_id "ENSMUSG00000037537.7"; transcript_id "ENSMUST00000041964.7"; gene_type "protein_coding"; gene_name "H2-M11"; transcript_type "protein_coding"; transcript_name "H2-M11-201"; exon_number 4; exon_id "ENSMUSE00000976108.2"; level 1; protein_id "ENSMUSP00000042522.7"; transcript_support_level "1"; mgi_id "MGI:2676637"; tag "mRNA_end_NF"; tag "cds_end_NF"; tag "basic"; tag "Ensembl_canonical"; tag "GENCODE_Primary"; tag "appris_principal_1"; tag "exp_conf"; havana_gene "OTTMUSG00000037484.1"; havana_transcript "OTTMUST00000096648.1";
chr17	ENSEMBL_gcm37	exon	36859628	36859903	0.0546863877739686	+	.	gene_id "ENSMUSG00000037537.7"; transcript_id "ENSMUSG00000037537.7_tx_3"; exon_id "chr17_36859628_36859903_+"; exonnum "4"; txlen "1281";
chr17	ENSEMBL_gcm37	exon	36859628	36859903	0.0222061504662027	+	.	gene_id "ENSMUSG00000037537.7"; transcript_id "ENSMUSG00000037537.7_tx_4"; exon_id "chr17_36859628_36859903_+"; exonnum "4"; txlen "1376";
chr17	HAVANA	exon	36860032	36860142	0	+	.	gene_id "ENSMUSG00000037537.7"; transcript_id "ENSMUST00000041964.7"; gene_type "protein_coding"; gene_name "H2-M11"; transcript_type "protein_coding"; transcript_name "H2-M11-201"; exon_number 5; exon_id "ENSMUSE00000269289.7"; level 1; protein_id "ENSMUSP00000042522.7"; transcript_support_level "1"; mgi_id "MGI:2676637"; tag "mRNA_end_NF"; tag "cds_end_NF"; tag "basic"; tag "Ensembl_canonical"; tag "GENCODE_Primary"; tag "appris_principal_1"; tag "exp_conf"; havana_gene "OTTMUSG00000037484.1"; havana_transcript "OTTMUST00000096648.1";
chr17	HAVANA	CDS	36860032	36860142	0	+	2	gene_id "ENSMUSG00000037537.7"; transcript_id "ENSMUST00000041964.7"; gene_type "protein_coding"; gene_name "H2-M11"; transcript_type "protein_coding"; transcript_name "H2-M11-201"; exon_number 5; exon_id "ENSMUSE00000269289.7"; level 1; protein_id "ENSMUSP00000042522.7"; transcript_support_level "1"; mgi_id "MGI:2676637"; tag "mRNA_end_NF"; tag "cds_end_NF"; tag "basic"; tag "Ensembl_canonical"; tag "GENCODE_Primary"; tag "appris_principal_1"; tag "exp_conf"; havana_gene "OTTMUSG00000037484.1"; havana_transcript "OTTMUST00000096648.1";
chr17	ENSEMBL_gcm37	exon	36860032	36860142	0.779783029334956	+	.	gene_id "ENSMUSG00000037537.7"; transcript_id "ENSMUSG00000037537.7_tx_1"; exon_id "chr17_36860032_36860142_+"; exonnum "4"; txlen "1005";
chr17	ENSEMBL_gcm37	exon	36860032	36860142	0.112801609632835	+	.	gene_id "ENSMUSG00000037537.7"; transcript_id "ENSMUSG00000037537.7_tx_2"; exon_id "chr17_36860032_36860142_+"; exonnum "4"; txlen "1100";
chr17	ENSEMBL_gcm37	exon	36860032	36860142	0.0546863877739686	+	.	gene_id "ENSMUSG00000037537.7"; transcript_id "ENSMUSG00000037537.7_tx_3"; exon_id "chr17_36860032_36860142_+"; exonnum "5"; txlen "1281";
chr17	ENSEMBL_gcm37	exon	36860032	36860142	0.0222061504662027	+	.	gene_id "ENSMUSG00000037537.7"; transcript_id "ENSMUSG00000037537.7_tx_4"; exon_id "chr17_36860032_36860142_+"; exonnum "5"; txlen "1376";
chr17	sragcm37_ss	exon	36860887	36861256	0.779783029334956	+	.	gene_id "ENSMUSG00000037537.7"; transcript_id "ENSMUSG00000037537.7_tx_1"; exon_id "chr17_36860887_36861256_+"; exonnum "5"; txlen "1005";
chr17	sragcm37_ss	exon	36860887	36861256	0.112801609632835	+	.	gene_id "ENSMUSG00000037537.7"; transcript_id "ENSMUSG00000037537.7_tx_2"; exon_id "chr17_36860887_36861256_+"; exonnum "5"; txlen "1100";
chr17	sragcm37_ss	exon	36860887	36861256	0.0546863877739686	+	.	gene_id "ENSMUSG00000037537.7"; transcript_id "ENSMUSG00000037537.7_tx_3"; exon_id "chr17_36860887_36861256_+"; exonnum "6"; txlen "1281";
chr17	sragcm37_ss	exon	36860887	36861256	0.0222061504662027	+	.	gene_id "ENSMUSG00000037537.7"; transcript_id "ENSMUSG00000037537.7_tx_4"; exon_id "chr17_36860887_36861256_+"; exonnum "6"; txlen "1376";
chr17	HAVANA	exon	36869513	36869563	0	+	.	gene_id "ENSMUSG00000092332.2"; transcript_id "ENSMUST00000173591.2"; gene_type "unprocessed_pseudogene"; gene_name "Gm8868"; transcript_type "unprocessed_pseudogene"; transcript_name "Gm8868-201"; exon_number 1; exon_id "ENSMUSE00000940767.2"; level 2; transcript_support_level "NA"; mgi_id "MGI:3644825"; ont "PGO:0000005"; tag "basic"; tag "Ensembl_canonical"; tag "GENCODE_Primary"; havana_gene "OTTMUSG00000037485.1"; havana_transcript "OTTMUST00000096649.1";
chr17	HAVANA	gene	36869513	36872560	0	+	.	gene_id "ENSMUSG00000092332.2"; gene_type "unprocessed_pseudogene"; gene_name "Gm8868"; level 2; mgi_id "MGI:3644825"; havana_gene "OTTMUSG00000037485.1";
chr17	HAVANA	transcript	36869513	36872560	0	+	.	gene_id "ENSMUSG00000092332.2"; transcript_id "ENSMUST00000173591.2"; gene_type "unprocessed_pseudogene"; gene_name "Gm8868"; transcript_type "unprocessed_pseudogene"; transcript_name "Gm8868-201"; level 2; transcript_support_level "NA"; mgi_id "MGI:3644825"; ont "PGO:0000005"; tag "basic"; tag "Ensembl_canonical"; tag "GENCODE_Primary"; havana_gene "OTTMUSG00000037485.1"; havana_transcript "OTTMUST00000096649.1";
chr17	HAVANA	exon	36870000	36870283	0	+	.	gene_id "ENSMUSG00000092332.2"; transcript_id "ENSMUST00000173591.2"; gene_type "unprocessed_pseudogene"; gene_name "Gm8868"; transcript_type "unprocessed_pseudogene"; transcript_name "Gm8868-201"; exon_number 2; exon_id "ENSMUSE00000933150.2"; level 2; transcript_support_level "NA"; mgi_id "MGI:3644825"; ont "PGO:0000005"; tag "basic"; tag "Ensembl_canonical"; tag "GENCODE_Primary"; havana_gene "OTTMUSG00000037485.1"; havana_transcript "OTTMUST00000096649.1";
chr17	sragcm37_es	exon	36871111	36871225	0.0121067719203388	+	.	gene_id "ENSMUSG00000092332.2"; transcript_id "ENSMUSG00000092332.2_tx_3"; exon_id "chr17_36871111_36871225_+"; exonnum "1"; txlen "615";
chr17	sragcm37_es	exon	36871111	36871225	0.00945841556276468	+	.	gene_id "ENSMUSG00000092332.2"; transcript_id "ENSMUSG00000092332.2_tx_4"; exon_id "chr17_36871111_36871225_+"; exonnum "1"; txlen "593";
chr17	sragcm37_mid	exon	36872286	36872504	0.031250812824005	+	.	gene_id "ENSMUSG00000092332.2"; transcript_id "ENSMUSG00000092332.2_tx_1"; exon_id "chr17_36872286_36872504_+"; exonnum "1"; txlen "529";
chr17	sragcm37_mid	exon	36872286	36872504	0.0221509877631224	+	.	gene_id "ENSMUSG00000092332.2"; transcript_id "ENSMUSG00000092332.2_tx_2"; exon_id "chr17_36872286_36872504_+"; exonnum "1"; txlen "639";
chr17	sragcm37_mid	exon	36872286	36872504	0.0121067719203388	+	.	gene_id "ENSMUSG00000092332.2"; transcript_id "ENSMUSG00000092332.2_tx_3"; exon_id "chr17_36872286_36872504_+"; exonnum "2"; txlen "615";
chr17	sragcm37_mid	exon	36872286	36872504	0.00945841556276468	+	.	gene_id "ENSMUSG00000092332.2"; transcript_id "ENSMUSG00000092332.2_tx_4"; exon_id "chr17_36872286_36872504_+"; exonnum "2"; txlen "593";
chr17	HAVANA	exon	36872319	36872560	0	+	.	gene_id "ENSMUSG00000092332.2"; transcript_id "ENSMUST00000173591.2"; gene_type "unprocessed_pseudogene"; gene_name "Gm8868"; transcript_type "unprocessed_pseudogene"; transcript_name "Gm8868-201"; exon_number 3; exon_id "ENSMUSE00000941483.2"; level 2; transcript_support_level "NA"; mgi_id "MGI:3644825"; ont "PGO:0000005"; tag "basic"; tag "Ensembl_canonical"; tag "GENCODE_Primary"; havana_gene "OTTMUSG00000037485.1"; havana_transcript "OTTMUST00000096649.1";
chr17	sragcm37_mid	exon	36872690	36872799	0.0221509877631224	+	.	gene_id "ENSMUSG00000092332.2"; transcript_id "ENSMUSG00000092332.2_tx_2"; exon_id "chr17_36872690_36872799_+"; exonnum "2"; txlen "639";
chr17	sragcm37_mid	exon	36872690	36872799	0.0121067719203388	+	.	gene_id "ENSMUSG00000092332.2"; transcript_id "ENSMUSG00000092332.2_tx_3"; exon_id "chr17_36872690_36872799_+"; exonnum "3"; txlen "615";
chr17	sragcm37_mid	exon	36872690	36872799	0.00945841556276468	+	.	gene_id "ENSMUSG00000092332.2"; transcript_id "ENSMUSG00000092332.2_tx_4"; exon_id "chr17_36872690_36872799_+"; exonnum "3"; txlen "593";
chr17	sragcm37_ss	exon	36873609	36873918	0.031250812824005	+	.	gene_id "ENSMUSG00000092332.2"; transcript_id "ENSMUSG00000092332.2_tx_1"; exon_id "chr17_36873609_36873918_+"; exonnum "2"; txlen "529";
chr17	sragcm37_ss	exon	36873609	36873918	0.0221509877631224	+	.	gene_id "ENSMUSG00000092332.2"; transcript_id "ENSMUSG00000092332.2_tx_2"; exon_id "chr17_36873609_36873918_+"; exonnum "3"; txlen "639";
chr17	sragcm37_ss	exon	36873664	36873834	0.0121067719203388	+	.	gene_id "ENSMUSG00000092332.2"; transcript_id "ENSMUSG00000092332.2_tx_3"; exon_id "chr17_36873664_36873834_+"; exonnum "4"; txlen "615";
chr17	sragcm37_ss	exon	36886136	36886284	0.00945841556276468	+	.	gene_id "ENSMUSG00000092332.2"; transcript_id "ENSMUSG00000092332.2_tx_4"; exon_id "chr17_36886136_36886284_+"; exonnum "4"; txlen "593";
chr17	HAVANA	gene	36908790	36908936	0	+	.	gene_id "ENSMUSG00000092606.2"; gene_type "unprocessed_pseudogene"; gene_name "Gm20450"; level 2; mgi_id "MGI:5141915"; havana_gene "OTTMUSG00000037486.1";
chr17	HAVANA	transcript	36908790	36908936	0	+	.	gene_id "ENSMUSG00000092606.2"; transcript_id "ENSMUST00000173652.2"; gene_type "unprocessed_pseudogene"; gene_name "Gm20450"; transcript_type "unprocessed_pseudogene"; transcript_name "Gm20450-201"; level 2; transcript_support_level "NA"; mgi_id "MGI:5141915"; ont "PGO:0000005"; tag "basic"; tag "Ensembl_canonical"; tag "GENCODE_Primary"; havana_gene "OTTMUSG00000037486.1"; havana_transcript "OTTMUST00000096650.1";
chr17	HAVANA	exon	36908790	36908936	0	+	.	gene_id "ENSMUSG00000092606.2"; transcript_id "ENSMUST00000173652.2"; gene_type "unprocessed_pseudogene"; gene_name "Gm20450"; transcript_type "unprocessed_pseudogene"; transcript_name "Gm20450-201"; exon_number 1; exon_id "ENSMUSE00000936141.2"; level 2; transcript_support_level "NA"; mgi_id "MGI:5141915"; ont "PGO:0000005"; tag "basic"; tag "Ensembl_canonical"; tag "GENCODE_Primary"; havana_gene "OTTMUSG00000037486.1"; havana_transcript "OTTMUST00000096650.1";
chr17	HAVANA	gene	36967948	36968518	0	+	.	gene_id "ENSMUSG00000092485.2"; gene_type "processed_pseudogene"; gene_name "Rpl9-ps5"; level 2; mgi_id "MGI:3648306"; havana_gene "OTTMUSG00000037494.1";
chr17	HAVANA	transcript	36967948	36968518	0	+	.	gene_id "ENSMUSG00000092485.2"; transcript_id "ENSMUST00000174221.2"; gene_type "processed_pseudogene"; gene_name "Rpl9-ps5"; transcript_type "processed_pseudogene"; transcript_name "Rpl9-ps5-201"; level 2; transcript_support_level "NA"; mgi_id "MGI:3648306"; ont "PGO:0000004"; tag "basic"; tag "Ensembl_canonical"; tag "GENCODE_Primary"; havana_gene "OTTMUSG00000037494.1"; havana_transcript "OTTMUST00000096671.1";
chr17	HAVANA	exon	36967948	36968518	0	+	.	gene_id "ENSMUSG00000092485.2"; transcript_id "ENSMUST00000174221.2"; gene_type "processed_pseudogene"; gene_name "Rpl9-ps5"; transcript_type "processed_pseudogene"; transcript_name "Rpl9-ps5-201"; exon_number 1; exon_id "ENSMUSE00000940768.2"; level 2; transcript_support_level "NA"; mgi_id "MGI:3648306"; ont "PGO:0000004"; tag "basic"; tag "Ensembl_canonical"; tag "GENCODE_Primary"; havana_gene "OTTMUSG00000037494.1"; havana_transcript "OTTMUST00000096671.1";
chr17	HAVANA	gene	37014667	37015095	0	+	.	gene_id "ENSMUSG00000092377.2"; gene_type "unprocessed_pseudogene"; gene_name "Gm20549"; level 2; mgi_id "MGI:5142450"; havana_gene "OTTMUSG00000037496.1";
chr17	HAVANA	transcript	37014667	37015095	0	+	.	gene_id "ENSMUSG00000092377.2"; transcript_id "ENSMUST00000174804.2"; gene_type "unprocessed_pseudogene"; gene_name "Gm20549"; transcript_type "unprocessed_pseudogene"; transcript_name "Gm20549-201"; level 2; transcript_support_level "NA"; mgi_id "MGI:5142450"; ont "PGO:0000005"; tag "basic"; tag "Ensembl_canonical"; tag "GENCODE_Primary"; havana_gene "OTTMUSG00000037496.1"; havana_transcript "OTTMUST00000096673.1";
chr17	HAVANA	exon	37014667	37015095	0	+	.	gene_id "ENSMUSG00000092377.2"; transcript_id "ENSMUST00000174804.2"; gene_type "unprocessed_pseudogene"; gene_name "Gm20549"; transcript_type "unprocessed_pseudogene"; transcript_name "Gm20549-201"; exon_number 1; exon_id "ENSMUSE00000941918.2"; level 2; transcript_support_level "NA"; mgi_id "MGI:5142450"; ont "PGO:0000005"; tag "basic"; tag "Ensembl_canonical"; tag "GENCODE_Primary"; havana_gene "OTTMUSG00000037496.1"; havana_transcript "OTTMUST00000096673.1";
chr17	HAVANA	gene	37034126	37034173	0	+	.	gene_id "ENSMUSG00000092343.2"; gene_type "unprocessed_pseudogene"; gene_name "Gm20525"; level 2; mgi_id "MGI:5141990"; havana_gene "OTTMUSG00000037498.1";
chr17	HAVANA	transcript	37034126	37034173	0	+	.	gene_id "ENSMUSG00000092343.2"; transcript_id "ENSMUST00000173464.2"; gene_type "unprocessed_pseudogene"; gene_name "Gm20525"; transcript_type "unprocessed_pseudogene"; transcript_name "Gm20525-201"; level 2; transcript_support_level "NA"; mgi_id "MGI:5141990"; ont "PGO:0000005"; tag "basic"; tag "Ensembl_canonical"; tag "GENCODE_Primary"; havana_gene "OTTMUSG00000037498.1"; havana_transcript "OTTMUST00000096675.1";
chr17	HAVANA	exon	37034126	37034173	0	+	.	gene_id "ENSMUSG00000092343.2"; transcript_id "ENSMUST00000173464.2"; gene_type "unprocessed_pseudogene"; gene_name "Gm20525"; transcript_type "unprocessed_pseudogene"; transcript_name "Gm20525-201"; exon_number 1; exon_id "ENSMUSE00000943408.2"; level 2; transcript_support_level "NA"; mgi_id "MGI:5141990"; ont "PGO:0000005"; tag "basic"; tag "Ensembl_canonical"; tag "GENCODE_Primary"; havana_gene "OTTMUSG00000037498.1"; havana_transcript "OTTMUST00000096675.1";
chr17	HAVANA	exon	37034840	37034955	0	+	.	gene_id "ENSMUSG00000092435.2"; transcript_id "ENSMUST00000173416.2"; gene_type "unprocessed_pseudogene"; gene_name "Gm20526"; transcript_type "unprocessed_pseudogene"; transcript_name "Gm20526-201"; exon_number 1; exon_id "ENSMUSE00000927199.2"; level 2; transcript_support_level "NA"; mgi_id "MGI:5141991"; ont "PGO:0000005"; tag "basic"; tag "Ensembl_canonical"; tag "GENCODE_Primary"; havana_gene "OTTMUSG00000037499.1"; havana_transcript "OTTMUST00000096676.1";
chr17	HAVANA	gene	37034840	37035167	0	+	.	gene_id "ENSMUSG00000092435.2"; gene_type "unprocessed_pseudogene"; gene_name "Gm20526"; level 2; mgi_id "MGI:5141991"; havana_gene "OTTMUSG00000037499.1";
chr17	HAVANA	transcript	37034840	37035167	0	+	.	gene_id "ENSMUSG00000092435.2"; transcript_id "ENSMUST00000173416.2"; gene_type "unprocessed_pseudogene"; gene_name "Gm20526"; transcript_type "unprocessed_pseudogene"; transcript_name "Gm20526-201"; level 2; transcript_support_level "NA"; mgi_id "MGI:5141991"; ont "PGO:0000005"; tag "basic"; tag "Ensembl_canonical"; tag "GENCODE_Primary"; havana_gene "OTTMUSG00000037499.1"; havana_transcript "OTTMUST00000096676.1";
chr17	HAVANA	exon	37035126	37035167	0	+	.	gene_id "ENSMUSG00000092435.2"; transcript_id "ENSMUST00000173416.2"; gene_type "unprocessed_pseudogene"; gene_name "Gm20526"; transcript_type "unprocessed_pseudogene"; transcript_name "Gm20526-201"; exon_number 2; exon_id "ENSMUSE00000943176.2"; level 2; transcript_support_level "NA"; mgi_id "MGI:5141991"; ont "PGO:0000005"; tag "basic"; tag "Ensembl_canonical"; tag "GENCODE_Primary"; havana_gene "OTTMUSG00000037499.1"; havana_transcript "OTTMUST00000096676.1";
chr17	HAVANA	exon	37043534	37043607	0	+	.	gene_id "ENSMUSG00000092521.3"; transcript_id "ENSMUST00000174444.3"; gene_type "unprocessed_pseudogene"; gene_name "Gm4271"; transcript_type "unprocessed_pseudogene"; transcript_name "Gm4271-201"; exon_number 1; exon_id "ENSMUSE00001307929.2"; level 2; transcript_support_level "NA"; mgi_id "MGI:3782448"; ont "PGO:0000005"; tag "basic"; tag "Ensembl_canonical"; tag "GENCODE_Primary"; havana_gene "OTTMUSG00000037500.1"; havana_transcript "OTTMUST00000096677.1";
chr17	HAVANA	gene	37043534	37045643	0	+	.	gene_id "ENSMUSG00000092521.3"; gene_type "unprocessed_pseudogene"; gene_name "Gm4271"; level 2; mgi_id "MGI:3782448"; havana_gene "OTTMUSG00000037500.1";
chr17	HAVANA	transcript	37043534	37045643	0	+	.	gene_id "ENSMUSG00000092521.3"; transcript_id "ENSMUST00000174444.3"; gene_type "unprocessed_pseudogene"; gene_name "Gm4271"; transcript_type "unprocessed_pseudogene"; transcript_name "Gm4271-201"; level 2; transcript_support_level "NA"; mgi_id "MGI:3782448"; ont "PGO:0000005"; tag "basic"; tag "Ensembl_canonical"; tag "GENCODE_Primary"; havana_gene "OTTMUSG00000037500.1"; havana_transcript "OTTMUST00000096677.1";
chr17	HAVANA	exon	37043847	37044104	0	+	.	gene_id "ENSMUSG00000092521.3"; transcript_id "ENSMUST00000174444.3"; gene_type "unprocessed_pseudogene"; gene_name "Gm4271"; transcript_type "unprocessed_pseudogene"; transcript_name "Gm4271-201"; exon_number 2; exon_id "ENSMUSE00000932473.3"; level 2; transcript_support_level "NA"; mgi_id "MGI:3782448"; ont "PGO:0000005"; tag "basic"; tag "Ensembl_canonical"; tag "GENCODE_Primary"; havana_gene "OTTMUSG00000037500.1"; havana_transcript "OTTMUST00000096677.1";
chr17	HAVANA	exon	37044333	37044608	0	+	.	gene_id "ENSMUSG00000092521.3"; transcript_id "ENSMUST00000174444.3"; gene_type "unprocessed_pseudogene"; gene_name "Gm4271"; transcript_type "unprocessed_pseudogene"; transcript_name "Gm4271-201"; exon_number 3; exon_id "ENSMUSE00000935937.3"; level 2; transcript_support_level "NA"; mgi_id "MGI:3782448"; ont "PGO:0000005"; tag "basic"; tag "Ensembl_canonical"; tag "GENCODE_Primary"; havana_gene "OTTMUSG00000037500.1"; havana_transcript "OTTMUST00000096677.1";
chr17	HAVANA	exon	37045155	37045420	0	+	.	gene_id "ENSMUSG00000092521.3"; transcript_id "ENSMUST00000174444.3"; gene_type "unprocessed_pseudogene"; gene_name "Gm4271"; transcript_type "unprocessed_pseudogene"; transcript_name "Gm4271-201"; exon_number 4; exon_id "ENSMUSE00000935922.3"; level 2; transcript_support_level "NA"; mgi_id "MGI:3782448"; ont "PGO:0000005"; tag "basic"; tag "Ensembl_canonical"; tag "GENCODE_Primary"; havana_gene "OTTMUSG00000037500.1"; havana_transcript "OTTMUST00000096677.1";
chr17	ENSEMBL_gcm37	exon	37045155	37045420	0.0741278526576321	+	.	gene_id "ENSMUSG00000092521.3"; transcript_id "ENSMUSG00000092521.3_tx_1"; exon_id "chr17_37045155_37045420_+"; exonnum "1"; txlen "695";
chr17	ENSEMBL_gcm37	exon	37045155	37045420	0.00646070476424405	+	.	gene_id "ENSMUSG00000092521.3"; transcript_id "ENSMUSG00000092521.3_tx_2"; exon_id "chr17_37045155_37045420_+"; exonnum "1"; txlen "594";
chr17	HAVANA	exon	37045545	37045643	0	+	.	gene_id "ENSMUSG00000092521.3"; transcript_id "ENSMUST00000174444.3"; gene_type "unprocessed_pseudogene"; gene_name "Gm4271"; transcript_type "unprocessed_pseudogene"; transcript_name "Gm4271-201"; exon_number 5; exon_id "ENSMUSE00001250675.2"; level 2; transcript_support_level "NA"; mgi_id "MGI:3782448"; ont "PGO:0000005"; tag "basic"; tag "Ensembl_canonical"; tag "GENCODE_Primary"; havana_gene "OTTMUSG00000037500.1"; havana_transcript "OTTMUST00000096677.1";
chr17	sragcm37_mid	exon	37045545	37045645	0.0741278526576321	+	.	gene_id "ENSMUSG00000092521.3"; transcript_id "ENSMUSG00000092521.3_tx_1"; exon_id "chr17_37045545_37045645_+"; exonnum "2"; txlen "695";
chr17	sragcm37_ss	exon	37046363	37046690	0.0741278526576321	+	.	gene_id "ENSMUSG00000092521.3"; transcript_id "ENSMUSG00000092521.3_tx_1"; exon_id "chr17_37046363_37046690_+"; exonnum "3"; txlen "695";
chr17	sragcm37_ss	exon	37046363	37046690	0.00646070476424405	+	.	gene_id "ENSMUSG00000092521.3"; transcript_id "ENSMUSG00000092521.3_tx_2"; exon_id "chr17_37046363_37046690_+"; exonnum "2"; txlen "594";
chr17	HAVANA	start_codon	37083802	37083804	0	+	0	gene_id "ENSMUSG00000037246.7"; transcript_id "ENSMUST00000041531.7"; gene_type "protein_coding"; gene_name "H2-M10.5"; transcript_type "protein_coding"; transcript_name "H2-M10.5-201"; exon_number 1; exon_id "ENSMUSE00000504049.3"; level 2; protein_id "ENSMUSP00000047766.7"; transcript_support_level "1"; mgi_id "MGI:1276526"; tag "basic"; tag "Ensembl_canonical"; tag "GENCODE_Primary"; tag "appris_principal_1"; tag "CCDS"; ccdsid "CCDS28725.1"; havana_gene "OTTMUSG00000037372.1"; havana_transcript "OTTMUST00000096417.1";
chr17	HAVANA	exon	37083802	37083871	0	+	.	gene_id "ENSMUSG00000037246.7"; transcript_id "ENSMUST00000041531.7"; gene_type "protein_coding"; gene_name "H2-M10.5"; transcript_type "protein_coding"; transcript_name "H2-M10.5-201"; exon_number 1; exon_id "ENSMUSE00000504049.3"; level 2; protein_id "ENSMUSP00000047766.7"; transcript_support_level "1"; mgi_id "MGI:1276526"; tag "basic"; tag "Ensembl_canonical"; tag "GENCODE_Primary"; tag "appris_principal_1"; tag "CCDS"; ccdsid "CCDS28725.1"; havana_gene "OTTMUSG00000037372.1"; havana_transcript "OTTMUST00000096417.1";
chr17	HAVANA	CDS	37083802	37083871	0	+	0	gene_id "ENSMUSG00000037246.7"; transcript_id "ENSMUST00000041531.7"; gene_type "protein_coding"; gene_name "H2-M10.5"; transcript_type "protein_coding"; transcript_name "H2-M10.5-201"; exon_number 1; exon_id "ENSMUSE00000504049.3"; level 2; protein_id "ENSMUSP00000047766.7"; transcript_support_level "1"; mgi_id "MGI:1276526"; tag "basic"; tag "Ensembl_canonical"; tag "GENCODE_Primary"; tag "appris_principal_1"; tag "CCDS"; ccdsid "CCDS28725.1"; havana_gene "OTTMUSG00000037372.1"; havana_transcript "OTTMUST00000096417.1";
chr17	ENSEMBL_gcm37	exon	37083802	37083871	0.453838173597966	+	.	gene_id "ENSMUSG00000037246.7"; transcript_id "ENSMUSG00000037246.7_tx_1"; exon_id "chr17_37083802_37083871_+"; exonnum "1"; txlen "1647";
chr17	HAVANA	gene	37083802	37087126	0	+	.	gene_id "ENSMUSG00000037246.7"; gene_type "protein_coding"; gene_name "H2-M10.5"; level 2; mgi_id "MGI:1276526"; havana_gene "OTTMUSG00000037372.1";
chr17	HAVANA	transcript	37083802	37087126	0	+	.	gene_id "ENSMUSG00000037246.7"; transcript_id "ENSMUST00000041531.7"; gene_type "protein_coding"; gene_name "H2-M10.5"; transcript_type "protein_coding"; transcript_name "H2-M10.5-201"; level 2; protein_id "ENSMUSP00000047766.7"; transcript_support_level "1"; mgi_id "MGI:1276526"; tag "basic"; tag "Ensembl_canonical"; tag "GENCODE_Primary"; tag "appris_principal_1"; tag "CCDS"; ccdsid "CCDS28725.1"; havana_gene "OTTMUSG00000037372.1"; havana_transcript "OTTMUST00000096417.1";
chr17	HAVANA	exon	37084110	37084379	0	+	.	gene_id "ENSMUSG00000037246.7"; transcript_id "ENSMUST00000041531.7"; gene_type "protein_coding"; gene_name "H2-M10.5"; transcript_type "protein_coding"; transcript_name "H2-M10.5-201"; exon_number 2; exon_id "ENSMUSE00001059102.2"; level 2; protein_id "ENSMUSP00000047766.7"; transcript_support_level "1"; mgi_id "MGI:1276526"; tag "basic"; tag "Ensembl_canonical"; tag "GENCODE_Primary"; tag "appris_principal_1"; tag "CCDS"; ccdsid "CCDS28725.1"; havana_gene "OTTMUSG00000037372.1"; havana_transcript "OTTMUST00000096417.1";
chr17	HAVANA	CDS	37084110	37084379	0	+	2	gene_id "ENSMUSG00000037246.7"; transcript_id "ENSMUST00000041531.7"; gene_type "protein_coding"; gene_name "H2-M10.5"; transcript_type "protein_coding"; transcript_name "H2-M10.5-201"; exon_number 2; exon_id "ENSMUSE00001059102.2"; level 2; protein_id "ENSMUSP00000047766.7"; transcript_support_level "1"; mgi_id "MGI:1276526"; tag "basic"; tag "Ensembl_canonical"; tag "GENCODE_Primary"; tag "appris_principal_1"; tag "CCDS"; ccdsid "CCDS28725.1"; havana_gene "OTTMUSG00000037372.1"; havana_transcript "OTTMUST00000096417.1";
chr17	ENSEMBL_gcm37	exon	37084110	37084379	0.453838173597966	+	.	gene_id "ENSMUSG00000037246.7"; transcript_id "ENSMUSG00000037246.7_tx_1"; exon_id "chr17_37084110_37084379_+"; exonnum "2"; txlen "1647";
chr17	HAVANA	exon	37084618	37084893	0	+	.	gene_id "ENSMUSG00000037246.7"; transcript_id "ENSMUST00000041531.7"; gene_type "protein_coding"; gene_name "H2-M10.5"; transcript_type "protein_coding"; transcript_name "H2-M10.5-201"; exon_number 3; exon_id "ENSMUSE00000983955.2"; level 2; protein_id "ENSMUSP00000047766.7"; transcript_support_level "1"; mgi_id "MGI:1276526"; tag "basic"; tag "Ensembl_canonical"; tag "GENCODE_Primary"; tag "appris_principal_1"; tag "CCDS"; ccdsid "CCDS28725.1"; havana_gene "OTTMUSG00000037372.1"; havana_transcript "OTTMUST00000096417.1";
chr17	HAVANA	CDS	37084618	37084893	0	+	2	gene_id "ENSMUSG00000037246.7"; transcript_id "ENSMUST00000041531.7"; gene_type "protein_coding"; gene_name "H2-M10.5"; transcript_type "protein_coding"; transcript_name "H2-M10.5-201"; exon_number 3; exon_id "ENSMUSE00000983955.2"; level 2; protein_id "ENSMUSP00000047766.7"; transcript_support_level "1"; mgi_id "MGI:1276526"; tag "basic"; tag "Ensembl_canonical"; tag "GENCODE_Primary"; tag "appris_principal_1"; tag "CCDS"; ccdsid "CCDS28725.1"; havana_gene "OTTMUSG00000037372.1"; havana_transcript "OTTMUST00000096417.1";
chr17	ENSEMBL_gcm37	exon	37084618	37084893	0.453838173597966	+	.	gene_id "ENSMUSG00000037246.7"; transcript_id "ENSMUSG00000037246.7_tx_1"; exon_id "chr17_37084618_37084893_+"; exonnum "3"; txlen "1647";
chr17	HAVANA	exon	37085459	37085734	0	+	.	gene_id "ENSMUSG00000037246.7"; transcript_id "ENSMUST00000041531.7"; gene_type "protein_coding"; gene_name "H2-M10.5"; transcript_type "protein_coding"; transcript_name "H2-M10.5-201"; exon_number 4; exon_id "ENSMUSE00001069571.2"; level 2; protein_id "ENSMUSP00000047766.7"; transcript_support_level "1"; mgi_id "MGI:1276526"; tag "basic"; tag "Ensembl_canonical"; tag "GENCODE_Primary"; tag "appris_principal_1"; tag "CCDS"; ccdsid "CCDS28725.1"; havana_gene "OTTMUSG00000037372.1"; havana_transcript "OTTMUST00000096417.1";
chr17	HAVANA	CDS	37085459	37085734	0	+	2	gene_id "ENSMUSG00000037246.7"; transcript_id "ENSMUST00000041531.7"; gene_type "protein_coding"; gene_name "H2-M10.5"; transcript_type "protein_coding"; transcript_name "H2-M10.5-201"; exon_number 4; exon_id "ENSMUSE00001069571.2"; level 2; protein_id "ENSMUSP00000047766.7"; transcript_support_level "1"; mgi_id "MGI:1276526"; tag "basic"; tag "Ensembl_canonical"; tag "GENCODE_Primary"; tag "appris_principal_1"; tag "CCDS"; ccdsid "CCDS28725.1"; havana_gene "OTTMUSG00000037372.1"; havana_transcript "OTTMUST00000096417.1";
chr17	ENSEMBL_gcm37	exon	37085459	37085734	0.453838173597966	+	.	gene_id "ENSMUSG00000037246.7"; transcript_id "ENSMUSG00000037246.7_tx_1"; exon_id "chr17_37085459_37085734_+"; exonnum "4"; txlen "1647";
chr17	HAVANA	CDS	37085862	37085959	0	+	2	gene_id "ENSMUSG00000037246.7"; transcript_id "ENSMUST00000041531.7"; gene_type "protein_coding"; gene_name "H2-M10.5"; transcript_type "protein_coding"; transcript_name "H2-M10.5-201"; exon_number 5; exon_id "ENSMUSE00001025277.2"; level 2; protein_id "ENSMUSP00000047766.7"; transcript_support_level "1"; mgi_id "MGI:1276526"; tag "basic"; tag "Ensembl_canonical"; tag "GENCODE_Primary"; tag "appris_principal_1"; tag "CCDS"; ccdsid "CCDS28725.1"; havana_gene "OTTMUSG00000037372.1"; havana_transcript "OTTMUST00000096417.1";
chr17	HAVANA	exon	37085862	37085964	0	+	.	gene_id "ENSMUSG00000037246.7"; transcript_id "ENSMUST00000041531.7"; gene_type "protein_coding"; gene_name "H2-M10.5"; transcript_type "protein_coding"; transcript_name "H2-M10.5-201"; exon_number 5; exon_id "ENSMUSE00001025277.2"; level 2; protein_id "ENSMUSP00000047766.7"; transcript_support_level "1"; mgi_id "MGI:1276526"; tag "basic"; tag "Ensembl_canonical"; tag "GENCODE_Primary"; tag "appris_principal_1"; tag "CCDS"; ccdsid "CCDS28725.1"; havana_gene "OTTMUSG00000037372.1"; havana_transcript "OTTMUST00000096417.1";
chr17	ENSEMBL_gcm37	exon	37085862	37085964	0.453838173597966	+	.	gene_id "ENSMUSG00000037246.7"; transcript_id "ENSMUSG00000037246.7_tx_1"; exon_id "chr17_37085862_37085964_+"; exonnum "5"; txlen "1647";
chr17	HAVANA	stop_codon	37085960	37085962	0	+	0	gene_id "ENSMUSG00000037246.7"; transcript_id "ENSMUST00000041531.7"; gene_type "protein_coding"; gene_name "H2-M10.5"; transcript_type "protein_coding"; transcript_name "H2-M10.5-201"; exon_number 5; exon_id "ENSMUSE00001025277.2"; level 2; protein_id "ENSMUSP00000047766.7"; transcript_support_level "1"; mgi_id "MGI:1276526"; tag "basic"; tag "Ensembl_canonical"; tag "GENCODE_Primary"; tag "appris_principal_1"; tag "CCDS"; ccdsid "CCDS28725.1"; havana_gene "OTTMUSG00000037372.1"; havana_transcript "OTTMUST00000096417.1";
chr17	HAVANA	UTR	37085960	37085964	0	+	.	gene_id "ENSMUSG00000037246.7"; transcript_id "ENSMUST00000041531.7"; gene_type "protein_coding"; gene_name "H2-M10.5"; transcript_type "protein_coding"; transcript_name "H2-M10.5-201"; exon_number 5; exon_id "ENSMUSE00001025277.2"; level 2; protein_id "ENSMUSP00000047766.7"; transcript_support_level "1"; mgi_id "MGI:1276526"; tag "basic"; tag "Ensembl_canonical"; tag "GENCODE_Primary"; tag "appris_principal_1"; tag "CCDS"; ccdsid "CCDS28725.1"; havana_gene "OTTMUSG00000037372.1"; havana_transcript "OTTMUST00000096417.1";
chr17	sragcm37_ss	exon	37086178	37086829	0.453838173597966	+	.	gene_id "ENSMUSG00000037246.7"; transcript_id "ENSMUSG00000037246.7_tx_1"; exon_id "chr17_37086178_37086829_+"; exonnum "6"; txlen "1647";
chr17	HAVANA	exon	37086739	37087126	0	+	.	gene_id "ENSMUSG00000037246.7"; transcript_id "ENSMUST00000041531.7"; gene_type "protein_coding"; gene_name "H2-M10.5"; transcript_type "protein_coding"; transcript_name "H2-M10.5-201"; exon_number 6; exon_id "ENSMUSE00000435903.7"; level 2; protein_id "ENSMUSP00000047766.7"; transcript_support_level "1"; mgi_id "MGI:1276526"; tag "basic"; tag "Ensembl_canonical"; tag "GENCODE_Primary"; tag "appris_principal_1"; tag "CCDS"; ccdsid "CCDS28725.1"; havana_gene "OTTMUSG00000037372.1"; havana_transcript "OTTMUST00000096417.1";
chr17	HAVANA	UTR	37086739	37087126	0	+	.	gene_id "ENSMUSG00000037246.7"; transcript_id "ENSMUST00000041531.7"; gene_type "protein_coding"; gene_name "H2-M10.5"; transcript_type "protein_coding"; transcript_name "H2-M10.5-201"; exon_number 6; exon_id "ENSMUSE00000435903.7"; level 2; protein_id "ENSMUSP00000047766.7"; transcript_support_level "1"; mgi_id "MGI:1276526"; tag "basic"; tag "Ensembl_canonical"; tag "GENCODE_Primary"; tag "appris_principal_1"; tag "CCDS"; ccdsid "CCDS28725.1"; havana_gene "OTTMUSG00000037372.1"; havana_transcript "OTTMUST00000096417.1";
chr17	HAVANA	UTR	37123063	37123068	0	+	.	gene_id "ENSMUSG00000037130.5"; transcript_id "ENSMUST00000041398.5"; gene_type "protein_coding"; gene_name "H2-M10.6"; transcript_type "protein_coding"; transcript_name "H2-M10.6-201"; exon_number 1; exon_id "ENSMUSE00000995545.2"; level 2; protein_id "ENSMUSP00000039908.5"; transcript_support_level "1"; mgi_id "MGI:2687364"; tag "basic"; tag "Ensembl_canonical"; tag "GENCODE_Primary"; tag "appris_principal_1"; tag "CCDS"; ccdsid "CCDS28726.1"; havana_gene "OTTMUSG00000037373.1"; havana_transcript "OTTMUST00000096418.1";
chr17	HAVANA	exon	37123063	37123138	0	+	.	gene_id "ENSMUSG00000037130.5"; transcript_id "ENSMUST00000041398.5"; gene_type "protein_coding"; gene_name "H2-M10.6"; transcript_type "protein_coding"; transcript_name "H2-M10.6-201"; exon_number 1; exon_id "ENSMUSE00000995545.2"; level 2; protein_id "ENSMUSP00000039908.5"; transcript_support_level "1"; mgi_id "MGI:2687364"; tag "basic"; tag "Ensembl_canonical"; tag "GENCODE_Primary"; tag "appris_principal_1"; tag "CCDS"; ccdsid "CCDS28726.1"; havana_gene "OTTMUSG00000037373.1"; havana_transcript "OTTMUST00000096418.1";
chr17	ENSEMBL_gcm37	exon	37123063	37123138	0.190318779807383	+	.	gene_id "ENSMUSG00000037130.5"; transcript_id "ENSMUSG00000037130.5_tx_1"; exon_id "chr17_37123063_37123138_+"; exonnum "1"; txlen "1183";
chr17	HAVANA	gene	37123063	37126456	0	+	.	gene_id "ENSMUSG00000037130.5"; gene_type "protein_coding"; gene_name "H2-M10.6"; level 2; mgi_id "MGI:2687364"; havana_gene "OTTMUSG00000037373.1";
chr17	HAVANA	transcript	37123063	37126456	0	+	.	gene_id "ENSMUSG00000037130.5"; transcript_id "ENSMUST00000041398.5"; gene_type "protein_coding"; gene_name "H2-M10.6"; transcript_type "protein_coding"; transcript_name "H2-M10.6-201"; level 2; protein_id "ENSMUSP00000039908.5"; transcript_support_level "1"; mgi_id "MGI:2687364"; tag "basic"; tag "Ensembl_canonical"; tag "GENCODE_Primary"; tag "appris_principal_1"; tag "CCDS"; ccdsid "CCDS28726.1"; havana_gene "OTTMUSG00000037373.1"; havana_transcript "OTTMUST00000096418.1";
chr17	HAVANA	start_codon	37123069	37123071	0	+	0	gene_id "ENSMUSG00000037130.5"; transcript_id "ENSMUST00000041398.5"; gene_type "protein_coding"; gene_name "H2-M10.6"; transcript_type "protein_coding"; transcript_name "H2-M10.6-201"; exon_number 1; exon_id "ENSMUSE00000995545.2"; level 2; protein_id "ENSMUSP00000039908.5"; transcript_support_level "1"; mgi_id "MGI:2687364"; tag "basic"; tag "Ensembl_canonical"; tag "GENCODE_Primary"; tag "appris_principal_1"; tag "CCDS"; ccdsid "CCDS28726.1"; havana_gene "OTTMUSG00000037373.1"; havana_transcript "OTTMUST00000096418.1";
chr17	HAVANA	CDS	37123069	37123138	0	+	0	gene_id "ENSMUSG00000037130.5"; transcript_id "ENSMUST00000041398.5"; gene_type "protein_coding"; gene_name "H2-M10.6"; transcript_type "protein_coding"; transcript_name "H2-M10.6-201"; exon_number 1; exon_id "ENSMUSE00000995545.2"; level 2; protein_id "ENSMUSP00000039908.5"; transcript_support_level "1"; mgi_id "MGI:2687364"; tag "basic"; tag "Ensembl_canonical"; tag "GENCODE_Primary"; tag "appris_principal_1"; tag "CCDS"; ccdsid "CCDS28726.1"; havana_gene "OTTMUSG00000037373.1"; havana_transcript "OTTMUST00000096418.1";
chr17	HAVANA	exon	37123378	37123647	0	+	.	gene_id "ENSMUSG00000037130.5"; transcript_id "ENSMUST00000041398.5"; gene_type "protein_coding"; gene_name "H2-M10.6"; transcript_type "protein_coding"; transcript_name "H2-M10.6-201"; exon_number 2; exon_id "ENSMUSE00001090925.2"; level 2; protein_id "ENSMUSP00000039908.5"; transcript_support_level "1"; mgi_id "MGI:2687364"; tag "basic"; tag "Ensembl_canonical"; tag "GENCODE_Primary"; tag "appris_principal_1"; tag "CCDS"; ccdsid "CCDS28726.1"; havana_gene "OTTMUSG00000037373.1"; havana_transcript "OTTMUST00000096418.1";
chr17	HAVANA	CDS	37123378	37123647	0	+	2	gene_id "ENSMUSG00000037130.5"; transcript_id "ENSMUST00000041398.5"; gene_type "protein_coding"; gene_name "H2-M10.6"; transcript_type "protein_coding"; transcript_name "H2-M10.6-201"; exon_number 2; exon_id "ENSMUSE00001090925.2"; level 2; protein_id "ENSMUSP00000039908.5"; transcript_support_level "1"; mgi_id "MGI:2687364"; tag "basic"; tag "Ensembl_canonical"; tag "GENCODE_Primary"; tag "appris_principal_1"; tag "CCDS"; ccdsid "CCDS28726.1"; havana_gene "OTTMUSG00000037373.1"; havana_transcript "OTTMUST00000096418.1";
chr17	ENSEMBL_gcm37	exon	37123378	37123647	0.190318779807383	+	.	gene_id "ENSMUSG00000037130.5"; transcript_id "ENSMUSG00000037130.5_tx_1"; exon_id "chr17_37123378_37123647_+"; exonnum "2"; txlen "1183";
chr17	HAVANA	exon	37123878	37124153	0	+	.	gene_id "ENSMUSG00000037130.5"; transcript_id "ENSMUST00000041398.5"; gene_type "protein_coding"; gene_name "H2-M10.6"; transcript_type "protein_coding"; transcript_name "H2-M10.6-201"; exon_number 3; exon_id "ENSMUSE00001004992.2"; level 2; protein_id "ENSMUSP00000039908.5"; transcript_support_level "1"; mgi_id "MGI:2687364"; tag "basic"; tag "Ensembl_canonical"; tag "GENCODE_Primary"; tag "appris_principal_1"; tag "CCDS"; ccdsid "CCDS28726.1"; havana_gene "OTTMUSG00000037373.1"; havana_transcript "OTTMUST00000096418.1";
chr17	HAVANA	CDS	37123878	37124153	0	+	2	gene_id "ENSMUSG00000037130.5"; transcript_id "ENSMUST00000041398.5"; gene_type "protein_coding"; gene_name "H2-M10.6"; transcript_type "protein_coding"; transcript_name "H2-M10.6-201"; exon_number 3; exon_id "ENSMUSE00001004992.2"; level 2; protein_id "ENSMUSP00000039908.5"; transcript_support_level "1"; mgi_id "MGI:2687364"; tag "basic"; tag "Ensembl_canonical"; tag "GENCODE_Primary"; tag "appris_principal_1"; tag "CCDS"; ccdsid "CCDS28726.1"; havana_gene "OTTMUSG00000037373.1"; havana_transcript "OTTMUST00000096418.1";
chr17	ENSEMBL_gcm37	exon	37123878	37124153	0.190318779807383	+	.	gene_id "ENSMUSG00000037130.5"; transcript_id "ENSMUSG00000037130.5_tx_1"; exon_id "chr17_37123878_37124153_+"; exonnum "3"; txlen "1183";
chr17	HAVANA	exon	37124701	37124976	0	+	.	gene_id "ENSMUSG00000037130.5"; transcript_id "ENSMUST00000041398.5"; gene_type "protein_coding"; gene_name "H2-M10.6"; transcript_type "protein_coding"; transcript_name "H2-M10.6-201"; exon_number 4; exon_id "ENSMUSE00001003835.2"; level 2; protein_id "ENSMUSP00000039908.5"; transcript_support_level "1"; mgi_id "MGI:2687364"; tag "basic"; tag "Ensembl_canonical"; tag "GENCODE_Primary"; tag "appris_principal_1"; tag "CCDS"; ccdsid "CCDS28726.1"; havana_gene "OTTMUSG00000037373.1"; havana_transcript "OTTMUST00000096418.1";
chr17	HAVANA	CDS	37124701	37124976	0	+	2	gene_id "ENSMUSG00000037130.5"; transcript_id "ENSMUST00000041398.5"; gene_type "protein_coding"; gene_name "H2-M10.6"; transcript_type "protein_coding"; transcript_name "H2-M10.6-201"; exon_number 4; exon_id "ENSMUSE00001003835.2"; level 2; protein_id "ENSMUSP00000039908.5"; transcript_support_level "1"; mgi_id "MGI:2687364"; tag "basic"; tag "Ensembl_canonical"; tag "GENCODE_Primary"; tag "appris_principal_1"; tag "CCDS"; ccdsid "CCDS28726.1"; havana_gene "OTTMUSG00000037373.1"; havana_transcript "OTTMUST00000096418.1";
chr17	ENSEMBL_gcm37	exon	37124701	37124976	0.190318779807383	+	.	gene_id "ENSMUSG00000037130.5"; transcript_id "ENSMUSG00000037130.5_tx_1"; exon_id "chr17_37124701_37124976_+"; exonnum "4"; txlen "1183";
chr17	HAVANA	CDS	37125103	37125200	0	+	2	gene_id "ENSMUSG00000037130.5"; transcript_id "ENSMUST00000041398.5"; gene_type "protein_coding"; gene_name "H2-M10.6"; transcript_type "protein_coding"; transcript_name "H2-M10.6-201"; exon_number 5; exon_id "ENSMUSE00001060850.2"; level 2; protein_id "ENSMUSP00000039908.5"; transcript_support_level "1"; mgi_id "MGI:2687364"; tag "basic"; tag "Ensembl_canonical"; tag "GENCODE_Primary"; tag "appris_principal_1"; tag "CCDS"; ccdsid "CCDS28726.1"; havana_gene "OTTMUSG00000037373.1"; havana_transcript "OTTMUST00000096418.1";
chr17	HAVANA	exon	37125103	37125205	0	+	.	gene_id "ENSMUSG00000037130.5"; transcript_id "ENSMUST00000041398.5"; gene_type "protein_coding"; gene_name "H2-M10.6"; transcript_type "protein_coding"; transcript_name "H2-M10.6-201"; exon_number 5; exon_id "ENSMUSE00001060850.2"; level 2; protein_id "ENSMUSP00000039908.5"; transcript_support_level "1"; mgi_id "MGI:2687364"; tag "basic"; tag "Ensembl_canonical"; tag "GENCODE_Primary"; tag "appris_principal_1"; tag "CCDS"; ccdsid "CCDS28726.1"; havana_gene "OTTMUSG00000037373.1"; havana_transcript "OTTMUST00000096418.1";
chr17	ENSEMBL_gcm37	exon	37125103	37125205	0.190318779807383	+	.	gene_id "ENSMUSG00000037130.5"; transcript_id "ENSMUSG00000037130.5_tx_1"; exon_id "chr17_37125103_37125205_+"; exonnum "5"; txlen "1183";
chr17	HAVANA	stop_codon	37125201	37125203	0	+	0	gene_id "ENSMUSG00000037130.5"; transcript_id "ENSMUST00000041398.5"; gene_type "protein_coding"; gene_name "H2-M10.6"; transcript_type "protein_coding"; transcript_name "H2-M10.6-201"; exon_number 5; exon_id "ENSMUSE00001060850.2"; level 2; protein_id "ENSMUSP00000039908.5"; transcript_support_level "1"; mgi_id "MGI:2687364"; tag "basic"; tag "Ensembl_canonical"; tag "GENCODE_Primary"; tag "appris_principal_1"; tag "CCDS"; ccdsid "CCDS28726.1"; havana_gene "OTTMUSG00000037373.1"; havana_transcript "OTTMUST00000096418.1";
chr17	HAVANA	UTR	37125201	37125205	0	+	.	gene_id "ENSMUSG00000037130.5"; transcript_id "ENSMUST00000041398.5"; gene_type "protein_coding"; gene_name "H2-M10.6"; transcript_type "protein_coding"; transcript_name "H2-M10.6-201"; exon_number 5; exon_id "ENSMUSE00001060850.2"; level 2; protein_id "ENSMUSP00000039908.5"; transcript_support_level "1"; mgi_id "MGI:2687364"; tag "basic"; tag "Ensembl_canonical"; tag "GENCODE_Primary"; tag "appris_principal_1"; tag "CCDS"; ccdsid "CCDS28726.1"; havana_gene "OTTMUSG00000037373.1"; havana_transcript "OTTMUST00000096418.1";
chr17	sragcm37_ss	exon	37126038	37126219	0.190318779807383	+	.	gene_id "ENSMUSG00000037130.5"; transcript_id "ENSMUSG00000037130.5_tx_1"; exon_id "chr17_37126038_37126219_+"; exonnum "6"; txlen "1183";
chr17	HAVANA	exon	37126051	37126456	0	+	.	gene_id "ENSMUSG00000037130.5"; transcript_id "ENSMUST00000041398.5"; gene_type "protein_coding"; gene_name "H2-M10.6"; transcript_type "protein_coding"; transcript_name "H2-M10.6-201"; exon_number 6; exon_id "ENSMUSE00000436310.4"; level 2; protein_id "ENSMUSP00000039908.5"; transcript_support_level "1"; mgi_id "MGI:2687364"; tag "basic"; tag "Ensembl_canonical"; tag "GENCODE_Primary"; tag "appris_principal_1"; tag "CCDS"; ccdsid "CCDS28726.1"; havana_gene "OTTMUSG00000037373.1"; havana_transcript "OTTMUST00000096418.1";
chr17	HAVANA	UTR	37126051	37126456	0	+	.	gene_id "ENSMUSG00000037130.5"; transcript_id "ENSMUST00000041398.5"; gene_type "protein_coding"; gene_name "H2-M10.6"; transcript_type "protein_coding"; transcript_name "H2-M10.6-201"; exon_number 6; exon_id "ENSMUSE00000436310.4"; level 2; protein_id "ENSMUSP00000039908.5"; transcript_support_level "1"; mgi_id "MGI:2687364"; tag "basic"; tag "Ensembl_canonical"; tag "GENCODE_Primary"; tag "appris_principal_1"; tag "CCDS"; ccdsid "CCDS28726.1"; havana_gene "OTTMUSG00000037373.1"; havana_transcript "OTTMUST00000096418.1";
chr17	HAVANA	exon	37148026	37148156	0	+	.	gene_id "ENSMUSG00000024457.18"; transcript_id "ENSMUST00000124307.2"; gene_type "protein_coding"; gene_name "Trim26"; transcript_type "retained_intron"; transcript_name "Trim26-204"; exon_number 1; exon_id "ENSMUSE00000740753.2"; level 2; transcript_support_level "1"; mgi_id "MGI:1337056"; havana_gene "OTTMUSG00000033434.1"; havana_transcript "OTTMUST00000083977.1";
chr17	HAVANA	transcript	37148026	37148747	0	+	.	gene_id "ENSMUSG00000024457.18"; transcript_id "ENSMUST00000124307.2"; gene_type "protein_coding"; gene_name "Trim26"; transcript_type "retained_intron"; transcript_name "Trim26-204"; level 2; transcript_support_level "1"; mgi_id "MGI:1337056"; havana_gene "OTTMUSG00000033434.1"; havana_transcript "OTTMUST00000083977.1";
chr17	HAVANA	gene	37148026	37170290	0	+	.	gene_id "ENSMUSG00000024457.18"; gene_type "protein_coding"; gene_name "Trim26"; level 2; mgi_id "MGI:1337056"; havana_gene "OTTMUSG00000033434.1";
chr17	HAVANA	exon	37148033	37148156	0	+	.	gene_id "ENSMUSG00000024457.18"; transcript_id "ENSMUST00000134325.8"; gene_type "protein_coding"; gene_name "Trim26"; transcript_type "retained_intron"; transcript_name "Trim26-207"; exon_number 1; exon_id "ENSMUSE00000142415.8"; level 2; transcript_support_level "2"; mgi_id "MGI:1337056"; havana_gene "OTTMUSG00000033434.1"; havana_transcript "OTTMUST00000083972.1";
chr17	HAVANA	transcript	37148033	37166923	0	+	.	gene_id "ENSMUSG00000024457.18"; transcript_id "ENSMUST00000134325.8"; gene_type "protein_coding"; gene_name "Trim26"; transcript_type "retained_intron"; transcript_name "Trim26-207"; level 2; transcript_support_level "2"; mgi_id "MGI:1337056"; havana_gene "OTTMUSG00000033434.1"; havana_transcript "OTTMUST00000083972.1";
chr17	HAVANA	exon	37148035	37148156	0	+	.	gene_id "ENSMUSG00000024457.18"; transcript_id "ENSMUST00000130367.8"; gene_type "protein_coding"; gene_name "Trim26"; transcript_type "protein_coding"; transcript_name "Trim26-205"; exon_number 1; exon_id "ENSMUSE00000781458.2"; level 2; protein_id "ENSMUSP00000114896.2"; transcript_support_level "5"; mgi_id "MGI:1337056"; tag "basic"; tag "appris_principal_1"; tag "CCDS"; ccdsid "CCDS37613.1"; havana_gene "OTTMUSG00000033434.1"; havana_transcript "OTTMUST00000083971.1";
chr17	HAVANA	UTR	37148035	37148156	0	+	.	gene_id "ENSMUSG00000024457.18"; transcript_id "ENSMUST00000130367.8"; gene_type "protein_coding"; gene_name "Trim26"; transcript_type "protein_coding"; transcript_name "Trim26-205"; exon_number 1; exon_id "ENSMUSE00000781458.2"; level 2; protein_id "ENSMUSP00000114896.2"; transcript_support_level "5"; mgi_id "MGI:1337056"; tag "basic"; tag "appris_principal_1"; tag "CCDS"; ccdsid "CCDS37613.1"; havana_gene "OTTMUSG00000033434.1"; havana_transcript "OTTMUST00000083971.1";
chr17	HAVANA	transcript	37148035	37170290	0	+	.	gene_id "ENSMUSG00000024457.18"; transcript_id "ENSMUST00000130367.8"; gene_type "protein_coding"; gene_name "Trim26"; transcript_type "protein_coding"; transcript_name "Trim26-205"; level 2; protein_id "ENSMUSP00000114896.2"; transcript_support_level "5"; mgi_id "MGI:1337056"; tag "basic"; tag "appris_principal_1"; tag "CCDS"; ccdsid "CCDS37613.1"; havana_gene "OTTMUSG00000033434.1"; havana_transcript "OTTMUST00000083971.1";
chr17	HAVANA	exon	37148038	37148156	0	+	.	gene_id "ENSMUSG00000024457.18"; transcript_id "ENSMUST00000053434.15"; gene_type "protein_coding"; gene_name "Trim26"; transcript_type "protein_coding"; transcript_name "Trim26-201"; exon_number 1; exon_id "ENSMUSE00000738723.3"; level 2; protein_id "ENSMUSP00000060103.8"; transcript_support_level "1"; mgi_id "MGI:1337056"; tag "alternative_5_UTR"; tag "basic"; tag "Ensembl_canonical"; tag "GENCODE_Primary"; tag "appris_principal_1"; tag "CCDS"; ccdsid "CCDS37613.1"; havana_gene "OTTMUSG00000033434.1"; havana_transcript "OTTMUST00000083974.1";
chr17	HAVANA	UTR	37148038	37148156	0	+	.	gene_id "ENSMUSG00000024457.18"; transcript_id "ENSMUST00000053434.15"; gene_type "protein_coding"; gene_name "Trim26"; transcript_type "protein_coding"; transcript_name "Trim26-201"; exon_number 1; exon_id "ENSMUSE00000738723.3"; level 2; protein_id "ENSMUSP00000060103.8"; transcript_support_level "1"; mgi_id "MGI:1337056"; tag "alternative_5_UTR"; tag "basic"; tag "Ensembl_canonical"; tag "GENCODE_Primary"; tag "appris_principal_1"; tag "CCDS"; ccdsid "CCDS37613.1"; havana_gene "OTTMUSG00000033434.1"; havana_transcript "OTTMUST00000083974.1";
chr17	HAVANA	transcript	37148038	37170272	0	+	.	gene_id "ENSMUSG00000024457.18"; transcript_id "ENSMUST00000053434.15"; gene_type "protein_coding"; gene_name "Trim26"; transcript_type "protein_coding"; transcript_name "Trim26-201"; level 2; protein_id "ENSMUSP00000060103.8"; transcript_support_level "1"; mgi_id "MGI:1337056"; tag "alternative_5_UTR"; tag "basic"; tag "Ensembl_canonical"; tag "GENCODE_Primary"; tag "appris_principal_1"; tag "CCDS"; ccdsid "CCDS37613.1"; havana_gene "OTTMUSG00000033434.1"; havana_transcript "OTTMUST00000083974.1";
chr17	HAVANA	exon	37148065	37148156	0	+	.	gene_id "ENSMUSG00000024457.18"; transcript_id "ENSMUST00000130801.8"; gene_type "protein_coding"; gene_name "Trim26"; transcript_type "protein_coding"; transcript_name "Trim26-206"; exon_number 1; exon_id "ENSMUSE00000755331.2"; level 2; protein_id "ENSMUSP00000118388.2"; transcript_support_level "3"; mgi_id "MGI:1337056"; tag "alternative_5_UTR"; tag "mRNA_end_NF"; tag "cds_end_NF"; havana_gene "OTTMUSG00000033434.1"; havana_transcript "OTTMUST00000083978.1";
chr17	HAVANA	UTR	37148065	37148156	0	+	.	gene_id "ENSMUSG00000024457.18"; transcript_id "ENSMUST00000130801.8"; gene_type "protein_coding"; gene_name "Trim26"; transcript_type "protein_coding"; transcript_name "Trim26-206"; exon_number 1; exon_id "ENSMUSE00000755331.2"; level 2; protein_id "ENSMUSP00000118388.2"; transcript_support_level "3"; mgi_id "MGI:1337056"; tag "alternative_5_UTR"; tag "mRNA_end_NF"; tag "cds_end_NF"; havana_gene "OTTMUSG00000033434.1"; havana_transcript "OTTMUST00000083978.1";
```
