## Supplementary material for "Significantly Improved Mouse and Rat Genome Annotation Using Sequence Read Archive RNA-seq Data": mouse_SRA_GENCODE_M37.gtf: mouse_SRA_GENCODE_M37.gtf (part 626 of 1572)

```
chr17	HAVANA	transcript	37148065	37163581	0	+	.	gene_id "ENSMUSG00000024457.18"; transcript_id "ENSMUST00000130801.8"; gene_type "protein_coding"; gene_name "Trim26"; transcript_type "protein_coding"; transcript_name "Trim26-206"; level 2; protein_id "ENSMUSP00000118388.2"; transcript_support_level "3"; mgi_id "MGI:1337056"; tag "alternative_5_UTR"; tag "mRNA_end_NF"; tag "cds_end_NF"; havana_gene "OTTMUSG00000033434.1"; havana_transcript "OTTMUST00000083978.1";
chr17	HAVANA	exon	37148076	37148156	0	+	.	gene_id "ENSMUSG00000024457.18"; transcript_id "ENSMUST00000123715.8"; gene_type "protein_coding"; gene_name "Trim26"; transcript_type "protein_coding"; transcript_name "Trim26-202"; exon_number 1; exon_id "ENSMUSE00000752446.2"; level 2; protein_id "ENSMUSP00000118438.2"; transcript_support_level "5"; mgi_id "MGI:1337056"; tag "basic"; havana_gene "OTTMUSG00000033434.1"; havana_transcript "OTTMUST00000083975.1";
chr17	HAVANA	UTR	37148076	37148156	0	+	.	gene_id "ENSMUSG00000024457.18"; transcript_id "ENSMUST00000123715.8"; gene_type "protein_coding"; gene_name "Trim26"; transcript_type "protein_coding"; transcript_name "Trim26-202"; exon_number 1; exon_id "ENSMUSE00000752446.2"; level 2; protein_id "ENSMUSP00000118438.2"; transcript_support_level "5"; mgi_id "MGI:1337056"; tag "basic"; havana_gene "OTTMUSG00000033434.1"; havana_transcript "OTTMUST00000083975.1";
chr17	HAVANA	exon	37148076	37148175	0	+	.	gene_id "ENSMUSG00000024457.18"; transcript_id "ENSMUST00000144182.8"; gene_type "protein_coding"; gene_name "Trim26"; transcript_type "protein_coding"; transcript_name "Trim26-208"; exon_number 1; exon_id "ENSMUSE00000839683.2"; level 2; protein_id "ENSMUSP00000114565.2"; transcript_support_level "1"; mgi_id "MGI:1337056"; tag "mRNA_end_NF"; tag "cds_end_NF"; tag "alternative_5_UTR"; havana_gene "OTTMUSG00000033434.1"; havana_transcript "OTTMUST00000083973.1";
chr17	HAVANA	UTR	37148076	37148175	0	+	.	gene_id "ENSMUSG00000024457.18"; transcript_id "ENSMUST00000144182.8"; gene_type "protein_coding"; gene_name "Trim26"; transcript_type "protein_coding"; transcript_name "Trim26-208"; exon_number 1; exon_id "ENSMUSE00000839683.2"; level 2; protein_id "ENSMUSP00000114565.2"; transcript_support_level "1"; mgi_id "MGI:1337056"; tag "mRNA_end_NF"; tag "cds_end_NF"; tag "alternative_5_UTR"; havana_gene "OTTMUSG00000033434.1"; havana_transcript "OTTMUST00000083973.1";
chr17	HAVANA	transcript	37148076	37168519	0	+	.	gene_id "ENSMUSG00000024457.18"; transcript_id "ENSMUST00000144182.8"; gene_type "protein_coding"; gene_name "Trim26"; transcript_type "protein_coding"; transcript_name "Trim26-208"; level 2; protein_id "ENSMUSP00000114565.2"; transcript_support_level "1"; mgi_id "MGI:1337056"; tag "mRNA_end_NF"; tag "cds_end_NF"; tag "alternative_5_UTR"; havana_gene "OTTMUSG00000033434.1"; havana_transcript "OTTMUST00000083973.1";
chr17	HAVANA	transcript	37148076	37170289	0	+	.	gene_id "ENSMUSG00000024457.18"; transcript_id "ENSMUST00000123715.8"; gene_type "protein_coding"; gene_name "Trim26"; transcript_type "protein_coding"; transcript_name "Trim26-202"; level 2; protein_id "ENSMUSP00000118438.2"; transcript_support_level "5"; mgi_id "MGI:1337056"; tag "basic"; havana_gene "OTTMUSG00000033434.1"; havana_transcript "OTTMUST00000083975.1";
chr17	HAVANA	exon	37148357	37148464	0	+	.	gene_id "ENSMUSG00000024457.18"; transcript_id "ENSMUST00000053434.15"; gene_type "protein_coding"; gene_name "Trim26"; transcript_type "protein_coding"; transcript_name "Trim26-201"; exon_number 2; exon_id "ENSMUSE00000142419.6"; level 2; protein_id "ENSMUSP00000060103.8"; transcript_support_level "1"; mgi_id "MGI:1337056"; tag "alternative_5_UTR"; tag "basic"; tag "Ensembl_canonical"; tag "GENCODE_Primary"; tag "appris_principal_1"; tag "CCDS"; ccdsid "CCDS37613.1"; havana_gene "OTTMUSG00000033434.1"; havana_transcript "OTTMUST00000083974.1";
chr17	HAVANA	UTR	37148357	37148464	0	+	.	gene_id "ENSMUSG00000024457.18"; transcript_id "ENSMUST00000053434.15"; gene_type "protein_coding"; gene_name "Trim26"; transcript_type "protein_coding"; transcript_name "Trim26-201"; exon_number 2; exon_id "ENSMUSE00000142419.6"; level 2; protein_id "ENSMUSP00000060103.8"; transcript_support_level "1"; mgi_id "MGI:1337056"; tag "alternative_5_UTR"; tag "basic"; tag "Ensembl_canonical"; tag "GENCODE_Primary"; tag "appris_principal_1"; tag "CCDS"; ccdsid "CCDS37613.1"; havana_gene "OTTMUSG00000033434.1"; havana_transcript "OTTMUST00000083974.1";
chr17	HAVANA	exon	37148357	37148464	0	+	.	gene_id "ENSMUSG00000024457.18"; transcript_id "ENSMUST00000144182.8"; gene_type "protein_coding"; gene_name "Trim26"; transcript_type "protein_coding"; transcript_name "Trim26-208"; exon_number 2; exon_id "ENSMUSE00000142419.6"; level 2; protein_id "ENSMUSP00000114565.2"; transcript_support_level "1"; mgi_id "MGI:1337056"; tag "mRNA_end_NF"; tag "cds_end_NF"; tag "alternative_5_UTR"; havana_gene "OTTMUSG00000033434.1"; havana_transcript "OTTMUST00000083973.1";
chr17	HAVANA	UTR	37148357	37148464	0	+	.	gene_id "ENSMUSG00000024457.18"; transcript_id "ENSMUST00000144182.8"; gene_type "protein_coding"; gene_name "Trim26"; transcript_type "protein_coding"; transcript_name "Trim26-208"; exon_number 2; exon_id "ENSMUSE00000142419.6"; level 2; protein_id "ENSMUSP00000114565.2"; transcript_support_level "1"; mgi_id "MGI:1337056"; tag "mRNA_end_NF"; tag "cds_end_NF"; tag "alternative_5_UTR"; havana_gene "OTTMUSG00000033434.1"; havana_transcript "OTTMUST00000083973.1";
chr17	HAVANA	exon	37148357	37148747	0	+	.	gene_id "ENSMUSG00000024457.18"; transcript_id "ENSMUST00000124307.2"; gene_type "protein_coding"; gene_name "Trim26"; transcript_type "retained_intron"; transcript_name "Trim26-204"; exon_number 2; exon_id "ENSMUSE00000758929.2"; level 2; transcript_support_level "1"; mgi_id "MGI:1337056"; havana_gene "OTTMUSG00000033434.1"; havana_transcript "OTTMUST00000083977.1";
chr17	HAVANA	exon	37148389	37148464	0	+	.	gene_id "ENSMUSG00000024457.18"; transcript_id "ENSMUST00000134325.8"; gene_type "protein_coding"; gene_name "Trim26"; transcript_type "retained_intron"; transcript_name "Trim26-207"; exon_number 2; exon_id "ENSMUSE00000813449.2"; level 2; transcript_support_level "2"; mgi_id "MGI:1337056"; havana_gene "OTTMUSG00000033434.1"; havana_transcript "OTTMUST00000083972.1";
chr17	HAVANA	exon	37148389	37148464	0	+	.	gene_id "ENSMUSG00000024457.18"; transcript_id "ENSMUST00000130367.8"; gene_type "protein_coding"; gene_name "Trim26"; transcript_type "protein_coding"; transcript_name "Trim26-205"; exon_number 2; exon_id "ENSMUSE00000813449.2"; level 2; protein_id "ENSMUSP00000114896.2"; transcript_support_level "5"; mgi_id "MGI:1337056"; tag "basic"; tag "appris_principal_1"; tag "CCDS"; ccdsid "CCDS37613.1"; havana_gene "OTTMUSG00000033434.1"; havana_transcript "OTTMUST00000083971.1";
chr17	HAVANA	UTR	37148389	37148464	0	+	.	gene_id "ENSMUSG00000024457.18"; transcript_id "ENSMUST00000130367.8"; gene_type "protein_coding"; gene_name "Trim26"; transcript_type "protein_coding"; transcript_name "Trim26-205"; exon_number 2; exon_id "ENSMUSE00000813449.2"; level 2; protein_id "ENSMUSP00000114896.2"; transcript_support_level "5"; mgi_id "MGI:1337056"; tag "basic"; tag "appris_principal_1"; tag "CCDS"; ccdsid "CCDS37613.1"; havana_gene "OTTMUSG00000033434.1"; havana_transcript "OTTMUST00000083971.1";
chr17	HAVANA	exon	37148389	37148464	0	+	.	gene_id "ENSMUSG00000024457.18"; transcript_id "ENSMUST00000123715.8"; gene_type "protein_coding"; gene_name "Trim26"; transcript_type "protein_coding"; transcript_name "Trim26-202"; exon_number 2; exon_id "ENSMUSE00000813449.2"; level 2; protein_id "ENSMUSP00000118438.2"; transcript_support_level "5"; mgi_id "MGI:1337056"; tag "basic"; havana_gene "OTTMUSG00000033434.1"; havana_transcript "OTTMUST00000083975.1";
chr17	HAVANA	UTR	37148389	37148464	0	+	.	gene_id "ENSMUSG00000024457.18"; transcript_id "ENSMUST00000123715.8"; gene_type "protein_coding"; gene_name "Trim26"; transcript_type "protein_coding"; transcript_name "Trim26-202"; exon_number 2; exon_id "ENSMUSE00000813449.2"; level 2; protein_id "ENSMUSP00000118438.2"; transcript_support_level "5"; mgi_id "MGI:1337056"; tag "basic"; havana_gene "OTTMUSG00000033434.1"; havana_transcript "OTTMUST00000083975.1";
chr17	HAVANA	UTR	37161548	37161582	0	+	.	gene_id "ENSMUSG00000024457.18"; transcript_id "ENSMUST00000130367.8"; gene_type "protein_coding"; gene_name "Trim26"; transcript_type "protein_coding"; transcript_name "Trim26-205"; exon_number 3; exon_id "ENSMUSE00001209416.2"; level 2; protein_id "ENSMUSP00000114896.2"; transcript_support_level "5"; mgi_id "MGI:1337056"; tag "basic"; tag "appris_principal_1"; tag "CCDS"; ccdsid "CCDS37613.1"; havana_gene "OTTMUSG00000033434.1"; havana_transcript "OTTMUST00000083971.1";
chr17	HAVANA	UTR	37161548	37161582	0	+	.	gene_id "ENSMUSG00000024457.18"; transcript_id "ENSMUST00000053434.15"; gene_type "protein_coding"; gene_name "Trim26"; transcript_type "protein_coding"; transcript_name "Trim26-201"; exon_number 3; exon_id "ENSMUSE00001209416.2"; level 2; protein_id "ENSMUSP00000060103.8"; transcript_support_level "1"; mgi_id "MGI:1337056"; tag "alternative_5_UTR"; tag "basic"; tag "Ensembl_canonical"; tag "GENCODE_Primary"; tag "appris_principal_1"; tag "CCDS"; ccdsid "CCDS37613.1"; havana_gene "OTTMUSG00000033434.1"; havana_transcript "OTTMUST00000083974.1";
chr17	HAVANA	UTR	37161548	37161582	0	+	.	gene_id "ENSMUSG00000024457.18"; transcript_id "ENSMUST00000130801.8"; gene_type "protein_coding"; gene_name "Trim26"; transcript_type "protein_coding"; transcript_name "Trim26-206"; exon_number 2; exon_id "ENSMUSE00001209416.2"; level 2; protein_id "ENSMUSP00000118388.2"; transcript_support_level "3"; mgi_id "MGI:1337056"; tag "alternative_5_UTR"; tag "mRNA_end_NF"; tag "cds_end_NF"; havana_gene "OTTMUSG00000033434.1"; havana_transcript "OTTMUST00000083978.1";
chr17	HAVANA	UTR	37161548	37161582	0	+	.	gene_id "ENSMUSG00000024457.18"; transcript_id "ENSMUST00000144182.8"; gene_type "protein_coding"; gene_name "Trim26"; transcript_type "protein_coding"; transcript_name "Trim26-208"; exon_number 3; exon_id "ENSMUSE00001209416.2"; level 2; protein_id "ENSMUSP00000114565.2"; transcript_support_level "1"; mgi_id "MGI:1337056"; tag "mRNA_end_NF"; tag "cds_end_NF"; tag "alternative_5_UTR"; havana_gene "OTTMUSG00000033434.1"; havana_transcript "OTTMUST00000083973.1";
chr17	HAVANA	UTR	37161548	37161582	0	+	.	gene_id "ENSMUSG00000024457.18"; transcript_id "ENSMUST00000123715.8"; gene_type "protein_coding"; gene_name "Trim26"; transcript_type "protein_coding"; transcript_name "Trim26-202"; exon_number 3; exon_id "ENSMUSE00001209416.2"; level 2; protein_id "ENSMUSP00000118438.2"; transcript_support_level "5"; mgi_id "MGI:1337056"; tag "basic"; havana_gene "OTTMUSG00000033434.1"; havana_transcript "OTTMUST00000083975.1";
chr17	HAVANA	exon	37161548	37162020	0	+	.	gene_id "ENSMUSG00000024457.18"; transcript_id "ENSMUST00000134325.8"; gene_type "protein_coding"; gene_name "Trim26"; transcript_type "retained_intron"; transcript_name "Trim26-207"; exon_number 3; exon_id "ENSMUSE00001256084.2"; level 2; transcript_support_level "2"; mgi_id "MGI:1337056"; havana_gene "OTTMUSG00000033434.1"; havana_transcript "OTTMUST00000083972.1";
chr17	HAVANA	exon	37161548	37162020	0	+	.	gene_id "ENSMUSG00000024457.18"; transcript_id "ENSMUST00000130367.8"; gene_type "protein_coding"; gene_name "Trim26"; transcript_type "protein_coding"; transcript_name "Trim26-205"; exon_number 3; exon_id "ENSMUSE00001209416.2"; level 2; protein_id "ENSMUSP00000114896.2"; transcript_support_level "5"; mgi_id "MGI:1337056"; tag "basic"; tag "appris_principal_1"; tag "CCDS"; ccdsid "CCDS37613.1"; havana_gene "OTTMUSG00000033434.1"; havana_transcript "OTTMUST00000083971.1";
chr17	HAVANA	exon	37161548	37162020	0	+	.	gene_id "ENSMUSG00000024457.18"; transcript_id "ENSMUST00000053434.15"; gene_type "protein_coding"; gene_name "Trim26"; transcript_type "protein_coding"; transcript_name "Trim26-201"; exon_number 3; exon_id "ENSMUSE00001209416.2"; level 2; protein_id "ENSMUSP00000060103.8"; transcript_support_level "1"; mgi_id "MGI:1337056"; tag "alternative_5_UTR"; tag "basic"; tag "Ensembl_canonical"; tag "GENCODE_Primary"; tag "appris_principal_1"; tag "CCDS"; ccdsid "CCDS37613.1"; havana_gene "OTTMUSG00000033434.1"; havana_transcript "OTTMUST00000083974.1";
chr17	HAVANA	exon	37161548	37162020	0	+	.	gene_id "ENSMUSG00000024457.18"; transcript_id "ENSMUST00000130801.8"; gene_type "protein_coding"; gene_name "Trim26"; transcript_type "protein_coding"; transcript_name "Trim26-206"; exon_number 2; exon_id "ENSMUSE00001209416.2"; level 2; protein_id "ENSMUSP00000118388.2"; transcript_support_level "3"; mgi_id "MGI:1337056"; tag "alternative_5_UTR"; tag "mRNA_end_NF"; tag "cds_end_NF"; havana_gene "OTTMUSG00000033434.1"; havana_transcript "OTTMUST00000083978.1";
chr17	HAVANA	exon	37161548	37162020	0	+	.	gene_id "ENSMUSG00000024457.18"; transcript_id "ENSMUST00000144182.8"; gene_type "protein_coding"; gene_name "Trim26"; transcript_type "protein_coding"; transcript_name "Trim26-208"; exon_number 3; exon_id "ENSMUSE00001209416.2"; level 2; protein_id "ENSMUSP00000114565.2"; transcript_support_level "1"; mgi_id "MGI:1337056"; tag "mRNA_end_NF"; tag "cds_end_NF"; tag "alternative_5_UTR"; havana_gene "OTTMUSG00000033434.1"; havana_transcript "OTTMUST00000083973.1";
chr17	HAVANA	exon	37161548	37162020	0	+	.	gene_id "ENSMUSG00000024457.18"; transcript_id "ENSMUST00000123715.8"; gene_type "protein_coding"; gene_name "Trim26"; transcript_type "protein_coding"; transcript_name "Trim26-202"; exon_number 3; exon_id "ENSMUSE00001209416.2"; level 2; protein_id "ENSMUSP00000118438.2"; transcript_support_level "5"; mgi_id "MGI:1337056"; tag "basic"; havana_gene "OTTMUSG00000033434.1"; havana_transcript "OTTMUST00000083975.1";
chr17	HAVANA	start_codon	37161583	37161585	0	+	0	gene_id "ENSMUSG00000024457.18"; transcript_id "ENSMUST00000130367.8"; gene_type "protein_coding"; gene_name "Trim26"; transcript_type "protein_coding"; transcript_name "Trim26-205"; exon_number 3; exon_id "ENSMUSE00001209416.2"; level 2; protein_id "ENSMUSP00000114896.2"; transcript_support_level "5"; mgi_id "MGI:1337056"; tag "basic"; tag "appris_principal_1"; tag "CCDS"; ccdsid "CCDS37613.1"; havana_gene "OTTMUSG00000033434.1"; havana_transcript "OTTMUST00000083971.1";
chr17	HAVANA	start_codon	37161583	37161585	0	+	0	gene_id "ENSMUSG00000024457.18"; transcript_id "ENSMUST00000053434.15"; gene_type "protein_coding"; gene_name "Trim26"; transcript_type "protein_coding"; transcript_name "Trim26-201"; exon_number 3; exon_id "ENSMUSE00001209416.2"; level 2; protein_id "ENSMUSP00000060103.8"; transcript_support_level "1"; mgi_id "MGI:1337056"; tag "alternative_5_UTR"; tag "basic"; tag "Ensembl_canonical"; tag "GENCODE_Primary"; tag "appris_principal_1"; tag "CCDS"; ccdsid "CCDS37613.1"; havana_gene "OTTMUSG00000033434.1"; havana_transcript "OTTMUST00000083974.1";
chr17	HAVANA	start_codon	37161583	37161585	0	+	0	gene_id "ENSMUSG00000024457.18"; transcript_id "ENSMUST00000130801.8"; gene_type "protein_coding"; gene_name "Trim26"; transcript_type "protein_coding"; transcript_name "Trim26-206"; exon_number 2; exon_id "ENSMUSE00001209416.2"; level 2; protein_id "ENSMUSP00000118388.2"; transcript_support_level "3"; mgi_id "MGI:1337056"; tag "alternative_5_UTR"; tag "mRNA_end_NF"; tag "cds_end_NF"; havana_gene "OTTMUSG00000033434.1"; havana_transcript "OTTMUST00000083978.1";
chr17	HAVANA	start_codon	37161583	37161585	0	+	0	gene_id "ENSMUSG00000024457.18"; transcript_id "ENSMUST00000144182.8"; gene_type "protein_coding"; gene_name "Trim26"; transcript_type "protein_coding"; transcript_name "Trim26-208"; exon_number 3; exon_id "ENSMUSE00001209416.2"; level 2; protein_id "ENSMUSP00000114565.2"; transcript_support_level "1"; mgi_id "MGI:1337056"; tag "mRNA_end_NF"; tag "cds_end_NF"; tag "alternative_5_UTR"; havana_gene "OTTMUSG00000033434.1"; havana_transcript "OTTMUST00000083973.1";
chr17	HAVANA	start_codon	37161583	37161585	0	+	0	gene_id "ENSMUSG00000024457.18"; transcript_id "ENSMUST00000123715.8"; gene_type "protein_coding"; gene_name "Trim26"; transcript_type "protein_coding"; transcript_name "Trim26-202"; exon_number 3; exon_id "ENSMUSE00001209416.2"; level 2; protein_id "ENSMUSP00000118438.2"; transcript_support_level "5"; mgi_id "MGI:1337056"; tag "basic"; havana_gene "OTTMUSG00000033434.1"; havana_transcript "OTTMUST00000083975.1";
chr17	HAVANA	CDS	37161583	37162020	0	+	0	gene_id "ENSMUSG00000024457.18"; transcript_id "ENSMUST00000130367.8"; gene_type "protein_coding"; gene_name "Trim26"; transcript_type "protein_coding"; transcript_name "Trim26-205"; exon_number 3; exon_id "ENSMUSE00001209416.2"; level 2; protein_id "ENSMUSP00000114896.2"; transcript_support_level "5"; mgi_id "MGI:1337056"; tag "basic"; tag "appris_principal_1"; tag "CCDS"; ccdsid "CCDS37613.1"; havana_gene "OTTMUSG00000033434.1"; havana_transcript "OTTMUST00000083971.1";
chr17	HAVANA	CDS	37161583	37162020	0	+	0	gene_id "ENSMUSG00000024457.18"; transcript_id "ENSMUST00000053434.15"; gene_type "protein_coding"; gene_name "Trim26"; transcript_type "protein_coding"; transcript_name "Trim26-201"; exon_number 3; exon_id "ENSMUSE00001209416.2"; level 2; protein_id "ENSMUSP00000060103.8"; transcript_support_level "1"; mgi_id "MGI:1337056"; tag "alternative_5_UTR"; tag "basic"; tag "Ensembl_canonical"; tag "GENCODE_Primary"; tag "appris_principal_1"; tag "CCDS"; ccdsid "CCDS37613.1"; havana_gene "OTTMUSG00000033434.1"; havana_transcript "OTTMUST00000083974.1";
chr17	HAVANA	CDS	37161583	37162020	0	+	0	gene_id "ENSMUSG00000024457.18"; transcript_id "ENSMUST00000130801.8"; gene_type "protein_coding"; gene_name "Trim26"; transcript_type "protein_coding"; transcript_name "Trim26-206"; exon_number 2; exon_id "ENSMUSE00001209416.2"; level 2; protein_id "ENSMUSP00000118388.2"; transcript_support_level "3"; mgi_id "MGI:1337056"; tag "alternative_5_UTR"; tag "mRNA_end_NF"; tag "cds_end_NF"; havana_gene "OTTMUSG00000033434.1"; havana_transcript "OTTMUST00000083978.1";
chr17	HAVANA	CDS	37161583	37162020	0	+	0	gene_id "ENSMUSG00000024457.18"; transcript_id "ENSMUST00000144182.8"; gene_type "protein_coding"; gene_name "Trim26"; transcript_type "protein_coding"; transcript_name "Trim26-208"; exon_number 3; exon_id "ENSMUSE00001209416.2"; level 2; protein_id "ENSMUSP00000114565.2"; transcript_support_level "1"; mgi_id "MGI:1337056"; tag "mRNA_end_NF"; tag "cds_end_NF"; tag "alternative_5_UTR"; havana_gene "OTTMUSG00000033434.1"; havana_transcript "OTTMUST00000083973.1";
chr17	HAVANA	CDS	37161583	37162020	0	+	0	gene_id "ENSMUSG00000024457.18"; transcript_id "ENSMUST00000123715.8"; gene_type "protein_coding"; gene_name "Trim26"; transcript_type "protein_coding"; transcript_name "Trim26-202"; exon_number 3; exon_id "ENSMUSE00001209416.2"; level 2; protein_id "ENSMUSP00000118438.2"; transcript_support_level "5"; mgi_id "MGI:1337056"; tag "basic"; havana_gene "OTTMUSG00000033434.1"; havana_transcript "OTTMUST00000083975.1";
chr17	HAVANA	exon	37162119	37162214	0	+	.	gene_id "ENSMUSG00000024457.18"; transcript_id "ENSMUST00000134325.8"; gene_type "protein_coding"; gene_name "Trim26"; transcript_type "retained_intron"; transcript_name "Trim26-207"; exon_number 4; exon_id "ENSMUSE00001259880.2"; level 2; transcript_support_level "2"; mgi_id "MGI:1337056"; havana_gene "OTTMUSG00000033434.1"; havana_transcript "OTTMUST00000083972.1";
chr17	HAVANA	exon	37162119	37162214	0	+	.	gene_id "ENSMUSG00000024457.18"; transcript_id "ENSMUST00000130367.8"; gene_type "protein_coding"; gene_name "Trim26"; transcript_type "protein_coding"; transcript_name "Trim26-205"; exon_number 4; exon_id "ENSMUSE00001263374.2"; level 2; protein_id "ENSMUSP00000114896.2"; transcript_support_level "5"; mgi_id "MGI:1337056"; tag "basic"; tag "appris_principal_1"; tag "CCDS"; ccdsid "CCDS37613.1"; havana_gene "OTTMUSG00000033434.1"; havana_transcript "OTTMUST00000083971.1";
chr17	HAVANA	CDS	37162119	37162214	0	+	0	gene_id "ENSMUSG00000024457.18"; transcript_id "ENSMUST00000130367.8"; gene_type "protein_coding"; gene_name "Trim26"; transcript_type "protein_coding"; transcript_name "Trim26-205"; exon_number 4; exon_id "ENSMUSE00001263374.2"; level 2; protein_id "ENSMUSP00000114896.2"; transcript_support_level "5"; mgi_id "MGI:1337056"; tag "basic"; tag "appris_principal_1"; tag "CCDS"; ccdsid "CCDS37613.1"; havana_gene "OTTMUSG00000033434.1"; havana_transcript "OTTMUST00000083971.1";
chr17	HAVANA	exon	37162119	37162214	0	+	.	gene_id "ENSMUSG00000024457.18"; transcript_id "ENSMUST00000053434.15"; gene_type "protein_coding"; gene_name "Trim26"; transcript_type "protein_coding"; transcript_name "Trim26-201"; exon_number 4; exon_id "ENSMUSE00001263374.2"; level 2; protein_id "ENSMUSP00000060103.8"; transcript_support_level "1"; mgi_id "MGI:1337056"; tag "alternative_5_UTR"; tag "basic"; tag "Ensembl_canonical"; tag "GENCODE_Primary"; tag "appris_principal_1"; tag "CCDS"; ccdsid "CCDS37613.1"; havana_gene "OTTMUSG00000033434.1"; havana_transcript "OTTMUST00000083974.1";
chr17	HAVANA	CDS	37162119	37162214	0	+	0	gene_id "ENSMUSG00000024457.18"; transcript_id "ENSMUST00000053434.15"; gene_type "protein_coding"; gene_name "Trim26"; transcript_type "protein_coding"; transcript_name "Trim26-201"; exon_number 4; exon_id "ENSMUSE00001263374.2"; level 2; protein_id "ENSMUSP00000060103.8"; transcript_support_level "1"; mgi_id "MGI:1337056"; tag "alternative_5_UTR"; tag "basic"; tag "Ensembl_canonical"; tag "GENCODE_Primary"; tag "appris_principal_1"; tag "CCDS"; ccdsid "CCDS37613.1"; havana_gene "OTTMUSG00000033434.1"; havana_transcript "OTTMUST00000083974.1";
chr17	HAVANA	exon	37162119	37162214	0	+	.	gene_id "ENSMUSG00000024457.18"; transcript_id "ENSMUST00000130801.8"; gene_type "protein_coding"; gene_name "Trim26"; transcript_type "protein_coding"; transcript_name "Trim26-206"; exon_number 3; exon_id "ENSMUSE00001263374.2"; level 2; protein_id "ENSMUSP00000118388.2"; transcript_support_level "3"; mgi_id "MGI:1337056"; tag "alternative_5_UTR"; tag "mRNA_end_NF"; tag "cds_end_NF"; havana_gene "OTTMUSG00000033434.1"; havana_transcript "OTTMUST00000083978.1";
chr17	HAVANA	CDS	37162119	37162214	0	+	0	gene_id "ENSMUSG00000024457.18"; transcript_id "ENSMUST00000130801.8"; gene_type "protein_coding"; gene_name "Trim26"; transcript_type "protein_coding"; transcript_name "Trim26-206"; exon_number 3; exon_id "ENSMUSE00001263374.2"; level 2; protein_id "ENSMUSP00000118388.2"; transcript_support_level "3"; mgi_id "MGI:1337056"; tag "alternative_5_UTR"; tag "mRNA_end_NF"; tag "cds_end_NF"; havana_gene "OTTMUSG00000033434.1"; havana_transcript "OTTMUST00000083978.1";
chr17	HAVANA	exon	37162119	37162214	0	+	.	gene_id "ENSMUSG00000024457.18"; transcript_id "ENSMUST00000144182.8"; gene_type "protein_coding"; gene_name "Trim26"; transcript_type "protein_coding"; transcript_name "Trim26-208"; exon_number 4; exon_id "ENSMUSE00001263374.2"; level 2; protein_id "ENSMUSP00000114565.2"; transcript_support_level "1"; mgi_id "MGI:1337056"; tag "mRNA_end_NF"; tag "cds_end_NF"; tag "alternative_5_UTR"; havana_gene "OTTMUSG00000033434.1"; havana_transcript "OTTMUST00000083973.1";
chr17	HAVANA	CDS	37162119	37162214	0	+	0	gene_id "ENSMUSG00000024457.18"; transcript_id "ENSMUST00000144182.8"; gene_type "protein_coding"; gene_name "Trim26"; transcript_type "protein_coding"; transcript_name "Trim26-208"; exon_number 4; exon_id "ENSMUSE00001263374.2"; level 2; protein_id "ENSMUSP00000114565.2"; transcript_support_level "1"; mgi_id "MGI:1337056"; tag "mRNA_end_NF"; tag "cds_end_NF"; tag "alternative_5_UTR"; havana_gene "OTTMUSG00000033434.1"; havana_transcript "OTTMUST00000083973.1";
chr17	HAVANA	exon	37162119	37162214	0	+	.	gene_id "ENSMUSG00000024457.18"; transcript_id "ENSMUST00000123715.8"; gene_type "protein_coding"; gene_name "Trim26"; transcript_type "protein_coding"; transcript_name "Trim26-202"; exon_number 4; exon_id "ENSMUSE00001263374.2"; level 2; protein_id "ENSMUSP00000118438.2"; transcript_support_level "5"; mgi_id "MGI:1337056"; tag "basic"; havana_gene "OTTMUSG00000033434.1"; havana_transcript "OTTMUST00000083975.1";
chr17	HAVANA	CDS	37162119	37162214	0	+	0	gene_id "ENSMUSG00000024457.18"; transcript_id "ENSMUST00000123715.8"; gene_type "protein_coding"; gene_name "Trim26"; transcript_type "protein_coding"; transcript_name "Trim26-202"; exon_number 4; exon_id "ENSMUSE00001263374.2"; level 2; protein_id "ENSMUSP00000118438.2"; transcript_support_level "5"; mgi_id "MGI:1337056"; tag "basic"; havana_gene "OTTMUSG00000033434.1"; havana_transcript "OTTMUST00000083975.1";
chr17	HAVANA	exon	37163355	37163581	0	+	.	gene_id "ENSMUSG00000024457.18"; transcript_id "ENSMUST00000130801.8"; gene_type "protein_coding"; gene_name "Trim26"; transcript_type "protein_coding"; transcript_name "Trim26-206"; exon_number 4; exon_id "ENSMUSE00000776335.2"; level 2; protein_id "ENSMUSP00000118388.2"; transcript_support_level "3"; mgi_id "MGI:1337056"; tag "alternative_5_UTR"; tag "mRNA_end_NF"; tag "cds_end_NF"; havana_gene "OTTMUSG00000033434.1"; havana_transcript "OTTMUST00000083978.1";
chr17	HAVANA	CDS	37163355	37163581	0	+	0	gene_id "ENSMUSG00000024457.18"; transcript_id "ENSMUST00000130801.8"; gene_type "protein_coding"; gene_name "Trim26"; transcript_type "protein_coding"; transcript_name "Trim26-206"; exon_number 4; exon_id "ENSMUSE00000776335.2"; level 2; protein_id "ENSMUSP00000118388.2"; transcript_support_level "3"; mgi_id "MGI:1337056"; tag "alternative_5_UTR"; tag "mRNA_end_NF"; tag "cds_end_NF"; havana_gene "OTTMUSG00000033434.1"; havana_transcript "OTTMUST00000083978.1";
chr17	HAVANA	exon	37163355	37163585	0	+	.	gene_id "ENSMUSG00000024457.18"; transcript_id "ENSMUST00000130367.8"; gene_type "protein_coding"; gene_name "Trim26"; transcript_type "protein_coding"; transcript_name "Trim26-205"; exon_number 5; exon_id "ENSMUSE00000358341.6"; level 2; protein_id "ENSMUSP00000114896.2"; transcript_support_level "5"; mgi_id "MGI:1337056"; tag "basic"; tag "appris_principal_1"; tag "CCDS"; ccdsid "CCDS37613.1"; havana_gene "OTTMUSG00000033434.1"; havana_transcript "OTTMUST00000083971.1";
chr17	HAVANA	CDS	37163355	37163585	0	+	0	gene_id "ENSMUSG00000024457.18"; transcript_id "ENSMUST00000130367.8"; gene_type "protein_coding"; gene_name "Trim26"; transcript_type "protein_coding"; transcript_name "Trim26-205"; exon_number 5; exon_id "ENSMUSE00000358341.6"; level 2; protein_id "ENSMUSP00000114896.2"; transcript_support_level "5"; mgi_id "MGI:1337056"; tag "basic"; tag "appris_principal_1"; tag "CCDS"; ccdsid "CCDS37613.1"; havana_gene "OTTMUSG00000033434.1"; havana_transcript "OTTMUST00000083971.1";
chr17	HAVANA	exon	37163355	37163585	0	+	.	gene_id "ENSMUSG00000024457.18"; transcript_id "ENSMUST00000053434.15"; gene_type "protein_coding"; gene_name "Trim26"; transcript_type "protein_coding"; transcript_name "Trim26-201"; exon_number 5; exon_id "ENSMUSE00000358341.6"; level 2; protein_id "ENSMUSP00000060103.8"; transcript_support_level "1"; mgi_id "MGI:1337056"; tag "alternative_5_UTR"; tag "basic"; tag "Ensembl_canonical"; tag "GENCODE_Primary"; tag "appris_principal_1"; tag "CCDS"; ccdsid "CCDS37613.1"; havana_gene "OTTMUSG00000033434.1"; havana_transcript "OTTMUST00000083974.1";
chr17	HAVANA	CDS	37163355	37163585	0	+	0	gene_id "ENSMUSG00000024457.18"; transcript_id "ENSMUST00000053434.15"; gene_type "protein_coding"; gene_name "Trim26"; transcript_type "protein_coding"; transcript_name "Trim26-201"; exon_number 5; exon_id "ENSMUSE00000358341.6"; level 2; protein_id "ENSMUSP00000060103.8"; transcript_support_level "1"; mgi_id "MGI:1337056"; tag "alternative_5_UTR"; tag "basic"; tag "Ensembl_canonical"; tag "GENCODE_Primary"; tag "appris_principal_1"; tag "CCDS"; ccdsid "CCDS37613.1"; havana_gene "OTTMUSG00000033434.1"; havana_transcript "OTTMUST00000083974.1";
chr17	HAVANA	exon	37163355	37163585	0	+	.	gene_id "ENSMUSG00000024457.18"; transcript_id "ENSMUST00000144182.8"; gene_type "protein_coding"; gene_name "Trim26"; transcript_type "protein_coding"; transcript_name "Trim26-208"; exon_number 5; exon_id "ENSMUSE00000358341.6"; level 2; protein_id "ENSMUSP00000114565.2"; transcript_support_level "1"; mgi_id "MGI:1337056"; tag "mRNA_end_NF"; tag "cds_end_NF"; tag "alternative_5_UTR"; havana_gene "OTTMUSG00000033434.1"; havana_transcript "OTTMUST00000083973.1";
chr17	HAVANA	CDS	37163355	37163585	0	+	0	gene_id "ENSMUSG00000024457.18"; transcript_id "ENSMUST00000144182.8"; gene_type "protein_coding"; gene_name "Trim26"; transcript_type "protein_coding"; transcript_name "Trim26-208"; exon_number 5; exon_id "ENSMUSE00000358341.6"; level 2; protein_id "ENSMUSP00000114565.2"; transcript_support_level "1"; mgi_id "MGI:1337056"; tag "mRNA_end_NF"; tag "cds_end_NF"; tag "alternative_5_UTR"; havana_gene "OTTMUSG00000033434.1"; havana_transcript "OTTMUST00000083973.1";
chr17	HAVANA	exon	37163355	37163585	0	+	.	gene_id "ENSMUSG00000024457.18"; transcript_id "ENSMUST00000123715.8"; gene_type "protein_coding"; gene_name "Trim26"; transcript_type "protein_coding"; transcript_name "Trim26-202"; exon_number 5; exon_id "ENSMUSE00000358341.6"; level 2; protein_id "ENSMUSP00000118438.2"; transcript_support_level "5"; mgi_id "MGI:1337056"; tag "basic"; havana_gene "OTTMUSG00000033434.1"; havana_transcript "OTTMUST00000083975.1";
chr17	HAVANA	CDS	37163355	37163585	0	+	0	gene_id "ENSMUSG00000024457.18"; transcript_id "ENSMUST00000123715.8"; gene_type "protein_coding"; gene_name "Trim26"; transcript_type "protein_coding"; transcript_name "Trim26-202"; exon_number 5; exon_id "ENSMUSE00000358341.6"; level 2; protein_id "ENSMUSP00000118438.2"; transcript_support_level "5"; mgi_id "MGI:1337056"; tag "basic"; havana_gene "OTTMUSG00000033434.1"; havana_transcript "OTTMUST00000083975.1";
chr17	HAVANA	exon	37163355	37166923	0	+	.	gene_id "ENSMUSG00000024457.18"; transcript_id "ENSMUST00000134325.8"; gene_type "protein_coding"; gene_name "Trim26"; transcript_type "retained_intron"; transcript_name "Trim26-207"; exon_number 5; exon_id "ENSMUSE00000754903.2"; level 2; transcript_support_level "2"; mgi_id "MGI:1337056"; havana_gene "OTTMUSG00000033434.1"; havana_transcript "OTTMUST00000083972.1";
chr17	HAVANA	exon	37163394	37163585	0	+	.	gene_id "ENSMUSG00000024457.18"; transcript_id "ENSMUST00000124136.2"; gene_type "protein_coding"; gene_name "Trim26"; transcript_type "protein_coding"; transcript_name "Trim26-203"; exon_number 1; exon_id "ENSMUSE00000747200.2"; level 2; protein_id "ENSMUSP00000120764.2"; transcript_support_level "5"; mgi_id "MGI:1337056"; tag "mRNA_start_NF"; tag "cds_start_NF"; havana_gene "OTTMUSG00000033434.1"; havana_transcript "OTTMUST00000083979.1";
chr17	HAVANA	CDS	37163394	37163585	0	+	0	gene_id "ENSMUSG00000024457.18"; transcript_id "ENSMUST00000124136.2"; gene_type "protein_coding"; gene_name "Trim26"; transcript_type "protein_coding"; transcript_name "Trim26-203"; exon_number 1; exon_id "ENSMUSE00000747200.2"; level 2; protein_id "ENSMUSP00000120764.2"; transcript_support_level "5"; mgi_id "MGI:1337056"; tag "mRNA_start_NF"; tag "cds_start_NF"; havana_gene "OTTMUSG00000033434.1"; havana_transcript "OTTMUST00000083979.1";
chr17	HAVANA	transcript	37163394	37168831	0	+	.	gene_id "ENSMUSG00000024457.18"; transcript_id "ENSMUST00000124136.2"; gene_type "protein_coding"; gene_name "Trim26"; transcript_type "protein_coding"; transcript_name "Trim26-203"; level 2; protein_id "ENSMUSP00000120764.2"; transcript_support_level "5"; mgi_id "MGI:1337056"; tag "mRNA_start_NF"; tag "cds_start_NF"; havana_gene "OTTMUSG00000033434.1"; havana_transcript "OTTMUST00000083979.1";
chr17	HAVANA	exon	37165176	37165193	0	+	.	gene_id "ENSMUSG00000024457.18"; transcript_id "ENSMUST00000130367.8"; gene_type "protein_coding"; gene_name "Trim26"; transcript_type "protein_coding"; transcript_name "Trim26-205"; exon_number 6; exon_id "ENSMUSE00001467284.2"; level 2; protein_id "ENSMUSP00000114896.2"; transcript_support_level "5"; mgi_id "MGI:1337056"; tag "basic"; tag "appris_principal_1"; tag "CCDS"; ccdsid "CCDS37613.1"; havana_gene "OTTMUSG00000033434.1"; havana_transcript "OTTMUST00000083971.1";
chr17	HAVANA	CDS	37165176	37165193	0	+	0	gene_id "ENSMUSG00000024457.18"; transcript_id "ENSMUST00000130367.8"; gene_type "protein_coding"; gene_name "Trim26"; transcript_type "protein_coding"; transcript_name "Trim26-205"; exon_number 6; exon_id "ENSMUSE00001467284.2"; level 2; protein_id "ENSMUSP00000114896.2"; transcript_support_level "5"; mgi_id "MGI:1337056"; tag "basic"; tag "appris_principal_1"; tag "CCDS"; ccdsid "CCDS37613.1"; havana_gene "OTTMUSG00000033434.1"; havana_transcript "OTTMUST00000083971.1";
chr17	HAVANA	exon	37165176	37165193	0	+	.	gene_id "ENSMUSG00000024457.18"; transcript_id "ENSMUST00000053434.15"; gene_type "protein_coding"; gene_name "Trim26"; transcript_type "protein_coding"; transcript_name "Trim26-201"; exon_number 6; exon_id "ENSMUSE00001467284.2"; level 2; protein_id "ENSMUSP00000060103.8"; transcript_support_level "1"; mgi_id "MGI:1337056"; tag "alternative_5_UTR"; tag "basic"; tag "Ensembl_canonical"; tag "GENCODE_Primary"; tag "appris_principal_1"; tag "CCDS"; ccdsid "CCDS37613.1"; havana_gene "OTTMUSG00000033434.1"; havana_transcript "OTTMUST00000083974.1";
chr17	HAVANA	CDS	37165176	37165193	0	+	0	gene_id "ENSMUSG00000024457.18"; transcript_id "ENSMUST00000053434.15"; gene_type "protein_coding"; gene_name "Trim26"; transcript_type "protein_coding"; transcript_name "Trim26-201"; exon_number 6; exon_id "ENSMUSE00001467284.2"; level 2; protein_id "ENSMUSP00000060103.8"; transcript_support_level "1"; mgi_id "MGI:1337056"; tag "alternative_5_UTR"; tag "basic"; tag "Ensembl_canonical"; tag "GENCODE_Primary"; tag "appris_principal_1"; tag "CCDS"; ccdsid "CCDS37613.1"; havana_gene "OTTMUSG00000033434.1"; havana_transcript "OTTMUST00000083974.1";
chr17	HAVANA	exon	37165176	37165193	0	+	.	gene_id "ENSMUSG00000024457.18"; transcript_id "ENSMUST00000144182.8"; gene_type "protein_coding"; gene_name "Trim26"; transcript_type "protein_coding"; transcript_name "Trim26-208"; exon_number 6; exon_id "ENSMUSE00001467284.2"; level 2; protein_id "ENSMUSP00000114565.2"; transcript_support_level "1"; mgi_id "MGI:1337056"; tag "mRNA_end_NF"; tag "cds_end_NF"; tag "alternative_5_UTR"; havana_gene "OTTMUSG00000033434.1"; havana_transcript "OTTMUST00000083973.1";
chr17	HAVANA	CDS	37165176	37165193	0	+	0	gene_id "ENSMUSG00000024457.18"; transcript_id "ENSMUST00000144182.8"; gene_type "protein_coding"; gene_name "Trim26"; transcript_type "protein_coding"; transcript_name "Trim26-208"; exon_number 6; exon_id "ENSMUSE00001467284.2"; level 2; protein_id "ENSMUSP00000114565.2"; transcript_support_level "1"; mgi_id "MGI:1337056"; tag "mRNA_end_NF"; tag "cds_end_NF"; tag "alternative_5_UTR"; havana_gene "OTTMUSG00000033434.1"; havana_transcript "OTTMUST00000083973.1";
chr17	HAVANA	exon	37165176	37165193	0	+	.	gene_id "ENSMUSG00000024457.18"; transcript_id "ENSMUST00000123715.8"; gene_type "protein_coding"; gene_name "Trim26"; transcript_type "protein_coding"; transcript_name "Trim26-202"; exon_number 6; exon_id "ENSMUSE00001467284.2"; level 2; protein_id "ENSMUSP00000118438.2"; transcript_support_level "5"; mgi_id "MGI:1337056"; tag "basic"; havana_gene "OTTMUSG00000033434.1"; havana_transcript "OTTMUST00000083975.1";
chr17	HAVANA	CDS	37165176	37165193	0	+	0	gene_id "ENSMUSG00000024457.18"; transcript_id "ENSMUST00000123715.8"; gene_type "protein_coding"; gene_name "Trim26"; transcript_type "protein_coding"; transcript_name "Trim26-202"; exon_number 6; exon_id "ENSMUSE00001467284.2"; level 2; protein_id "ENSMUSP00000118438.2"; transcript_support_level "5"; mgi_id "MGI:1337056"; tag "basic"; havana_gene "OTTMUSG00000033434.1"; havana_transcript "OTTMUST00000083975.1";
chr17	HAVANA	exon	37165526	37165603	0	+	.	gene_id "ENSMUSG00000024457.18"; transcript_id "ENSMUST00000156872.2"; gene_type "protein_coding"; gene_name "Trim26"; transcript_type "protein_coding_CDS_not_defined"; transcript_name "Trim26-209"; exon_number 1; exon_id "ENSMUSE00000810171.2"; level 2; transcript_support_level "1"; mgi_id "MGI:1337056"; havana_gene "OTTMUSG00000033434.1"; havana_transcript "OTTMUST00000083976.1";
chr17	HAVANA	transcript	37165526	37170290	0	+	.	gene_id "ENSMUSG00000024457.18"; transcript_id "ENSMUST00000156872.2"; gene_type "protein_coding"; gene_name "Trim26"; transcript_type "protein_coding_CDS_not_defined"; transcript_name "Trim26-209"; level 2; transcript_support_level "1"; mgi_id "MGI:1337056"; havana_gene "OTTMUSG00000033434.1"; havana_transcript "OTTMUST00000083976.1";
chr17	HAVANA	exon	37167094	37167116	0	+	.	gene_id "ENSMUSG00000024457.18"; transcript_id "ENSMUST00000130367.8"; gene_type "protein_coding"; gene_name "Trim26"; transcript_type "protein_coding"; transcript_name "Trim26-205"; exon_number 7; exon_id "ENSMUSE00001299592.2"; level 2; protein_id "ENSMUSP00000114896.2"; transcript_support_level "5"; mgi_id "MGI:1337056"; tag "basic"; tag "appris_principal_1"; tag "CCDS"; ccdsid "CCDS37613.1"; havana_gene "OTTMUSG00000033434.1"; havana_transcript "OTTMUST00000083971.1";
chr17	HAVANA	CDS	37167094	37167116	0	+	0	gene_id "ENSMUSG00000024457.18"; transcript_id "ENSMUST00000130367.8"; gene_type "protein_coding"; gene_name "Trim26"; transcript_type "protein_coding"; transcript_name "Trim26-205"; exon_number 7; exon_id "ENSMUSE00001299592.2"; level 2; protein_id "ENSMUSP00000114896.2"; transcript_support_level "5"; mgi_id "MGI:1337056"; tag "basic"; tag "appris_principal_1"; tag "CCDS"; ccdsid "CCDS37613.1"; havana_gene "OTTMUSG00000033434.1"; havana_transcript "OTTMUST00000083971.1";
chr17	HAVANA	exon	37167094	37167116	0	+	.	gene_id "ENSMUSG00000024457.18"; transcript_id "ENSMUST00000053434.15"; gene_type "protein_coding"; gene_name "Trim26"; transcript_type "protein_coding"; transcript_name "Trim26-201"; exon_number 7; exon_id "ENSMUSE00001299592.2"; level 2; protein_id "ENSMUSP00000060103.8"; transcript_support_level "1"; mgi_id "MGI:1337056"; tag "alternative_5_UTR"; tag "basic"; tag "Ensembl_canonical"; tag "GENCODE_Primary"; tag "appris_principal_1"; tag "CCDS"; ccdsid "CCDS37613.1"; havana_gene "OTTMUSG00000033434.1"; havana_transcript "OTTMUST00000083974.1";
chr17	HAVANA	CDS	37167094	37167116	0	+	0	gene_id "ENSMUSG00000024457.18"; transcript_id "ENSMUST00000053434.15"; gene_type "protein_coding"; gene_name "Trim26"; transcript_type "protein_coding"; transcript_name "Trim26-201"; exon_number 7; exon_id "ENSMUSE00001299592.2"; level 2; protein_id "ENSMUSP00000060103.8"; transcript_support_level "1"; mgi_id "MGI:1337056"; tag "alternative_5_UTR"; tag "basic"; tag "Ensembl_canonical"; tag "GENCODE_Primary"; tag "appris_principal_1"; tag "CCDS"; ccdsid "CCDS37613.1"; havana_gene "OTTMUSG00000033434.1"; havana_transcript "OTTMUST00000083974.1";
chr17	HAVANA	exon	37167094	37167116	0	+	.	gene_id "ENSMUSG00000024457.18"; transcript_id "ENSMUST00000144182.8"; gene_type "protein_coding"; gene_name "Trim26"; transcript_type "protein_coding"; transcript_name "Trim26-208"; exon_number 7; exon_id "ENSMUSE00001299592.2"; level 2; protein_id "ENSMUSP00000114565.2"; transcript_support_level "1"; mgi_id "MGI:1337056"; tag "mRNA_end_NF"; tag "cds_end_NF"; tag "alternative_5_UTR"; havana_gene "OTTMUSG00000033434.1"; havana_transcript "OTTMUST00000083973.1";
chr17	HAVANA	CDS	37167094	37167116	0	+	0	gene_id "ENSMUSG00000024457.18"; transcript_id "ENSMUST00000144182.8"; gene_type "protein_coding"; gene_name "Trim26"; transcript_type "protein_coding"; transcript_name "Trim26-208"; exon_number 7; exon_id "ENSMUSE00001299592.2"; level 2; protein_id "ENSMUSP00000114565.2"; transcript_support_level "1"; mgi_id "MGI:1337056"; tag "mRNA_end_NF"; tag "cds_end_NF"; tag "alternative_5_UTR"; havana_gene "OTTMUSG00000033434.1"; havana_transcript "OTTMUST00000083973.1";
chr17	HAVANA	exon	37167094	37167116	0	+	.	gene_id "ENSMUSG00000024457.18"; transcript_id "ENSMUST00000123715.8"; gene_type "protein_coding"; gene_name "Trim26"; transcript_type "protein_coding"; transcript_name "Trim26-202"; exon_number 7; exon_id "ENSMUSE00001299592.2"; level 2; protein_id "ENSMUSP00000118438.2"; transcript_support_level "5"; mgi_id "MGI:1337056"; tag "basic"; havana_gene "OTTMUSG00000033434.1"; havana_transcript "OTTMUST00000083975.1";
chr17	HAVANA	CDS	37167094	37167116	0	+	0	gene_id "ENSMUSG00000024457.18"; transcript_id "ENSMUST00000123715.8"; gene_type "protein_coding"; gene_name "Trim26"; transcript_type "protein_coding"; transcript_name "Trim26-202"; exon_number 7; exon_id "ENSMUSE00001299592.2"; level 2; protein_id "ENSMUSP00000118438.2"; transcript_support_level "5"; mgi_id "MGI:1337056"; tag "basic"; havana_gene "OTTMUSG00000033434.1"; havana_transcript "OTTMUST00000083975.1";
chr17	HAVANA	exon	37167094	37167116	0	+	.	gene_id "ENSMUSG00000024457.18"; transcript_id "ENSMUST00000124136.2"; gene_type "protein_coding"; gene_name "Trim26"; transcript_type "protein_coding"; transcript_name "Trim26-203"; exon_number 2; exon_id "ENSMUSE00001299592.2"; level 2; protein_id "ENSMUSP00000120764.2"; transcript_support_level "5"; mgi_id "MGI:1337056"; tag "mRNA_start_NF"; tag "cds_start_NF"; havana_gene "OTTMUSG00000033434.1"; havana_transcript "OTTMUST00000083979.1";
chr17	HAVANA	CDS	37167094	37167116	0	+	0	gene_id "ENSMUSG00000024457.18"; transcript_id "ENSMUST00000124136.2"; gene_type "protein_coding"; gene_name "Trim26"; transcript_type "protein_coding"; transcript_name "Trim26-203"; exon_number 2; exon_id "ENSMUSE00001299592.2"; level 2; protein_id "ENSMUSP00000120764.2"; transcript_support_level "5"; mgi_id "MGI:1337056"; tag "mRNA_start_NF"; tag "cds_start_NF"; havana_gene "OTTMUSG00000033434.1"; havana_transcript "OTTMUST00000083979.1";
chr17	HAVANA	exon	37167094	37167116	0	+	.	gene_id "ENSMUSG00000024457.18"; transcript_id "ENSMUST00000156872.2"; gene_type "protein_coding"; gene_name "Trim26"; transcript_type "protein_coding_CDS_not_defined"; transcript_name "Trim26-209"; exon_number 2; exon_id "ENSMUSE00001289027.2"; level 2; transcript_support_level "1"; mgi_id "MGI:1337056"; havana_gene "OTTMUSG00000033434.1"; havana_transcript "OTTMUST00000083976.1";
chr17	HAVANA	exon	37167548	37167663	0	+	.	gene_id "ENSMUSG00000024457.18"; transcript_id "ENSMUST00000130367.8"; gene_type "protein_coding"; gene_name "Trim26"; transcript_type "protein_coding"; transcript_name "Trim26-205"; exon_number 8; exon_id "ENSMUSE00001223840.2"; level 2; protein_id "ENSMUSP00000114896.2"; transcript_support_level "5"; mgi_id "MGI:1337056"; tag "basic"; tag "appris_principal_1"; tag "CCDS"; ccdsid "CCDS37613.1"; havana_gene "OTTMUSG00000033434.1"; havana_transcript "OTTMUST00000083971.1";
chr17	HAVANA	CDS	37167548	37167663	0	+	1	gene_id "ENSMUSG00000024457.18"; transcript_id "ENSMUST00000130367.8"; gene_type "protein_coding"; gene_name "Trim26"; transcript_type "protein_coding"; transcript_name "Trim26-205"; exon_number 8; exon_id "ENSMUSE00001223840.2"; level 2; protein_id "ENSMUSP00000114896.2"; transcript_support_level "5"; mgi_id "MGI:1337056"; tag "basic"; tag "appris_principal_1"; tag "CCDS"; ccdsid "CCDS37613.1"; havana_gene "OTTMUSG00000033434.1"; havana_transcript "OTTMUST00000083971.1";
chr17	HAVANA	exon	37167548	37167663	0	+	.	gene_id "ENSMUSG00000024457.18"; transcript_id "ENSMUST00000053434.15"; gene_type "protein_coding"; gene_name "Trim26"; transcript_type "protein_coding"; transcript_name "Trim26-201"; exon_number 8; exon_id "ENSMUSE00001223840.2"; level 2; protein_id "ENSMUSP00000060103.8"; transcript_support_level "1"; mgi_id "MGI:1337056"; tag "alternative_5_UTR"; tag "basic"; tag "Ensembl_canonical"; tag "GENCODE_Primary"; tag "appris_principal_1"; tag "CCDS"; ccdsid "CCDS37613.1"; havana_gene "OTTMUSG00000033434.1"; havana_transcript "OTTMUST00000083974.1";
chr17	HAVANA	CDS	37167548	37167663	0	+	1	gene_id "ENSMUSG00000024457.18"; transcript_id "ENSMUST00000053434.15"; gene_type "protein_coding"; gene_name "Trim26"; transcript_type "protein_coding"; transcript_name "Trim26-201"; exon_number 8; exon_id "ENSMUSE00001223840.2"; level 2; protein_id "ENSMUSP00000060103.8"; transcript_support_level "1"; mgi_id "MGI:1337056"; tag "alternative_5_UTR"; tag "basic"; tag "Ensembl_canonical"; tag "GENCODE_Primary"; tag "appris_principal_1"; tag "CCDS"; ccdsid "CCDS37613.1"; havana_gene "OTTMUSG00000033434.1"; havana_transcript "OTTMUST00000083974.1";
chr17	HAVANA	exon	37167548	37167663	0	+	.	gene_id "ENSMUSG00000024457.18"; transcript_id "ENSMUST00000144182.8"; gene_type "protein_coding"; gene_name "Trim26"; transcript_type "protein_coding"; transcript_name "Trim26-208"; exon_number 8; exon_id "ENSMUSE00001223840.2"; level 2; protein_id "ENSMUSP00000114565.2"; transcript_support_level "1"; mgi_id "MGI:1337056"; tag "mRNA_end_NF"; tag "cds_end_NF"; tag "alternative_5_UTR"; havana_gene "OTTMUSG00000033434.1"; havana_transcript "OTTMUST00000083973.1";
chr17	HAVANA	CDS	37167548	37167663	0	+	1	gene_id "ENSMUSG00000024457.18"; transcript_id "ENSMUST00000144182.8"; gene_type "protein_coding"; gene_name "Trim26"; transcript_type "protein_coding"; transcript_name "Trim26-208"; exon_number 8; exon_id "ENSMUSE00001223840.2"; level 2; protein_id "ENSMUSP00000114565.2"; transcript_support_level "1"; mgi_id "MGI:1337056"; tag "mRNA_end_NF"; tag "cds_end_NF"; tag "alternative_5_UTR"; havana_gene "OTTMUSG00000033434.1"; havana_transcript "OTTMUST00000083973.1";
chr17	HAVANA	exon	37167548	37167663	0	+	.	gene_id "ENSMUSG00000024457.18"; transcript_id "ENSMUST00000123715.8"; gene_type "protein_coding"; gene_name "Trim26"; transcript_type "protein_coding"; transcript_name "Trim26-202"; exon_number 8; exon_id "ENSMUSE00001223840.2"; level 2; protein_id "ENSMUSP00000118438.2"; transcript_support_level "5"; mgi_id "MGI:1337056"; tag "basic"; havana_gene "OTTMUSG00000033434.1"; havana_transcript "OTTMUST00000083975.1";
chr17	HAVANA	CDS	37167548	37167663	0	+	1	gene_id "ENSMUSG00000024457.18"; transcript_id "ENSMUST00000123715.8"; gene_type "protein_coding"; gene_name "Trim26"; transcript_type "protein_coding"; transcript_name "Trim26-202"; exon_number 8; exon_id "ENSMUSE00001223840.2"; level 2; protein_id "ENSMUSP00000118438.2"; transcript_support_level "5"; mgi_id "MGI:1337056"; tag "basic"; havana_gene "OTTMUSG00000033434.1"; havana_transcript "OTTMUST00000083975.1";
chr17	HAVANA	exon	37167548	37167663	0	+	.	gene_id "ENSMUSG00000024457.18"; transcript_id "ENSMUST00000124136.2"; gene_type "protein_coding"; gene_name "Trim26"; transcript_type "protein_coding"; transcript_name "Trim26-203"; exon_number 3; exon_id "ENSMUSE00001223840.2"; level 2; protein_id "ENSMUSP00000120764.2"; transcript_support_level "5"; mgi_id "MGI:1337056"; tag "mRNA_start_NF"; tag "cds_start_NF"; havana_gene "OTTMUSG00000033434.1"; havana_transcript "OTTMUST00000083979.1";
chr17	HAVANA	CDS	37167548	37167663	0	+	1	gene_id "ENSMUSG00000024457.18"; transcript_id "ENSMUST00000124136.2"; gene_type "protein_coding"; gene_name "Trim26"; transcript_type "protein_coding"; transcript_name "Trim26-203"; exon_number 3; exon_id "ENSMUSE00001223840.2"; level 2; protein_id "ENSMUSP00000120764.2"; transcript_support_level "5"; mgi_id "MGI:1337056"; tag "mRNA_start_NF"; tag "cds_start_NF"; havana_gene "OTTMUSG00000033434.1"; havana_transcript "OTTMUST00000083979.1";
chr17	HAVANA	exon	37167548	37167663	0	+	.	gene_id "ENSMUSG00000024457.18"; transcript_id "ENSMUST00000156872.2"; gene_type "protein_coding"; gene_name "Trim26"; transcript_type "protein_coding_CDS_not_defined"; transcript_name "Trim26-209"; exon_number 3; exon_id "ENSMUSE00001267108.2"; level 2; transcript_support_level "1"; mgi_id "MGI:1337056"; havana_gene "OTTMUSG00000033434.1"; havana_transcript "OTTMUST00000083976.1";
chr17	HAVANA	exon	37167881	37167913	0	+	.	gene_id "ENSMUSG00000024457.18"; transcript_id "ENSMUST00000130367.8"; gene_type "protein_coding"; gene_name "Trim26"; transcript_type "protein_coding"; transcript_name "Trim26-205"; exon_number 9; exon_id "ENSMUSE00001295418.2"; level 2; protein_id "ENSMUSP00000114896.2"; transcript_support_level "5"; mgi_id "MGI:1337056"; tag "basic"; tag "appris_principal_1"; tag "CCDS"; ccdsid "CCDS37613.1"; havana_gene "OTTMUSG00000033434.1"; havana_transcript "OTTMUST00000083971.1";
chr17	HAVANA	CDS	37167881	37167913	0	+	2	gene_id "ENSMUSG00000024457.18"; transcript_id "ENSMUST00000130367.8"; gene_type "protein_coding"; gene_name "Trim26"; transcript_type "protein_coding"; transcript_name "Trim26-205"; exon_number 9; exon_id "ENSMUSE00001295418.2"; level 2; protein_id "ENSMUSP00000114896.2"; transcript_support_level "5"; mgi_id "MGI:1337056"; tag "basic"; tag "appris_principal_1"; tag "CCDS"; ccdsid "CCDS37613.1"; havana_gene "OTTMUSG00000033434.1"; havana_transcript "OTTMUST00000083971.1";
chr17	HAVANA	exon	37167881	37167913	0	+	.	gene_id "ENSMUSG00000024457.18"; transcript_id "ENSMUST00000053434.15"; gene_type "protein_coding"; gene_name "Trim26"; transcript_type "protein_coding"; transcript_name "Trim26-201"; exon_number 9; exon_id "ENSMUSE00001295418.2"; level 2; protein_id "ENSMUSP00000060103.8"; transcript_support_level "1"; mgi_id "MGI:1337056"; tag "alternative_5_UTR"; tag "basic"; tag "Ensembl_canonical"; tag "GENCODE_Primary"; tag "appris_principal_1"; tag "CCDS"; ccdsid "CCDS37613.1"; havana_gene "OTTMUSG00000033434.1"; havana_transcript "OTTMUST00000083974.1";
chr17	HAVANA	CDS	37167881	37167913	0	+	2	gene_id "ENSMUSG00000024457.18"; transcript_id "ENSMUST00000053434.15"; gene_type "protein_coding"; gene_name "Trim26"; transcript_type "protein_coding"; transcript_name "Trim26-201"; exon_number 9; exon_id "ENSMUSE00001295418.2"; level 2; protein_id "ENSMUSP00000060103.8"; transcript_support_level "1"; mgi_id "MGI:1337056"; tag "alternative_5_UTR"; tag "basic"; tag "Ensembl_canonical"; tag "GENCODE_Primary"; tag "appris_principal_1"; tag "CCDS"; ccdsid "CCDS37613.1"; havana_gene "OTTMUSG00000033434.1"; havana_transcript "OTTMUST00000083974.1";
chr17	HAVANA	exon	37167881	37167913	0	+	.	gene_id "ENSMUSG00000024457.18"; transcript_id "ENSMUST00000144182.8"; gene_type "protein_coding"; gene_name "Trim26"; transcript_type "protein_coding"; transcript_name "Trim26-208"; exon_number 9; exon_id "ENSMUSE00001295418.2"; level 2; protein_id "ENSMUSP00000114565.2"; transcript_support_level "1"; mgi_id "MGI:1337056"; tag "mRNA_end_NF"; tag "cds_end_NF"; tag "alternative_5_UTR"; havana_gene "OTTMUSG00000033434.1"; havana_transcript "OTTMUST00000083973.1";
chr17	HAVANA	CDS	37167881	37167913	0	+	2	gene_id "ENSMUSG00000024457.18"; transcript_id "ENSMUST00000144182.8"; gene_type "protein_coding"; gene_name "Trim26"; transcript_type "protein_coding"; transcript_name "Trim26-208"; exon_number 9; exon_id "ENSMUSE00001295418.2"; level 2; protein_id "ENSMUSP00000114565.2"; transcript_support_level "1"; mgi_id "MGI:1337056"; tag "mRNA_end_NF"; tag "cds_end_NF"; tag "alternative_5_UTR"; havana_gene "OTTMUSG00000033434.1"; havana_transcript "OTTMUST00000083973.1";
chr17	HAVANA	exon	37167881	37167913	0	+	.	gene_id "ENSMUSG00000024457.18"; transcript_id "ENSMUST00000123715.8"; gene_type "protein_coding"; gene_name "Trim26"; transcript_type "protein_coding"; transcript_name "Trim26-202"; exon_number 9; exon_id "ENSMUSE00001295418.2"; level 2; protein_id "ENSMUSP00000118438.2"; transcript_support_level "5"; mgi_id "MGI:1337056"; tag "basic"; havana_gene "OTTMUSG00000033434.1"; havana_transcript "OTTMUST00000083975.1";
chr17	HAVANA	CDS	37167881	37167913	0	+	2	gene_id "ENSMUSG00000024457.18"; transcript_id "ENSMUST00000123715.8"; gene_type "protein_coding"; gene_name "Trim26"; transcript_type "protein_coding"; transcript_name "Trim26-202"; exon_number 9; exon_id "ENSMUSE00001295418.2"; level 2; protein_id "ENSMUSP00000118438.2"; transcript_support_level "5"; mgi_id "MGI:1337056"; tag "basic"; havana_gene "OTTMUSG00000033434.1"; havana_transcript "OTTMUST00000083975.1";
chr17	HAVANA	exon	37167881	37167913	0	+	.	gene_id "ENSMUSG00000024457.18"; transcript_id "ENSMUST00000124136.2"; gene_type "protein_coding"; gene_name "Trim26"; transcript_type "protein_coding"; transcript_name "Trim26-203"; exon_number 4; exon_id "ENSMUSE00001295418.2"; level 2; protein_id "ENSMUSP00000120764.2"; transcript_support_level "5"; mgi_id "MGI:1337056"; tag "mRNA_start_NF"; tag "cds_start_NF"; havana_gene "OTTMUSG00000033434.1"; havana_transcript "OTTMUST00000083979.1";
chr17	HAVANA	CDS	37167881	37167913	0	+	2	gene_id "ENSMUSG00000024457.18"; transcript_id "ENSMUST00000124136.2"; gene_type "protein_coding"; gene_name "Trim26"; transcript_type "protein_coding"; transcript_name "Trim26-203"; exon_number 4; exon_id "ENSMUSE00001295418.2"; level 2; protein_id "ENSMUSP00000120764.2"; transcript_support_level "5"; mgi_id "MGI:1337056"; tag "mRNA_start_NF"; tag "cds_start_NF"; havana_gene "OTTMUSG00000033434.1"; havana_transcript "OTTMUST00000083979.1";
chr17	HAVANA	exon	37167881	37167913	0	+	.	gene_id "ENSMUSG00000024457.18"; transcript_id "ENSMUST00000156872.2"; gene_type "protein_coding"; gene_name "Trim26"; transcript_type "protein_coding_CDS_not_defined"; transcript_name "Trim26-209"; exon_number 4; exon_id "ENSMUSE00001229079.2"; level 2; transcript_support_level "1"; mgi_id "MGI:1337056"; havana_gene "OTTMUSG00000033434.1"; havana_transcript "OTTMUST00000083976.1";
chr17	HAVANA	exon	37168292	37168455	0	+	.	gene_id "ENSMUSG00000024457.18"; transcript_id "ENSMUST00000124136.2"; gene_type "protein_coding"; gene_name "Trim26"; transcript_type "protein_coding"; transcript_name "Trim26-203"; exon_number 5; exon_id "ENSMUSE00000725090.2"; level 2; protein_id "ENSMUSP00000120764.2"; transcript_support_level "5"; mgi_id "MGI:1337056"; tag "mRNA_start_NF"; tag "cds_start_NF"; havana_gene "OTTMUSG00000033434.1"; havana_transcript "OTTMUST00000083979.1";
chr17	HAVANA	CDS	37168292	37168455	0	+	2	gene_id "ENSMUSG00000024457.18"; transcript_id "ENSMUST00000124136.2"; gene_type "protein_coding"; gene_name "Trim26"; transcript_type "protein_coding"; transcript_name "Trim26-203"; exon_number 5; exon_id "ENSMUSE00000725090.2"; level 2; protein_id "ENSMUSP00000120764.2"; transcript_support_level "5"; mgi_id "MGI:1337056"; tag "mRNA_start_NF"; tag "cds_start_NF"; havana_gene "OTTMUSG00000033434.1"; havana_transcript "OTTMUST00000083979.1";
chr17	HAVANA	exon	37168292	37168519	0	+	.	gene_id "ENSMUSG00000024457.18"; transcript_id "ENSMUST00000144182.8"; gene_type "protein_coding"; gene_name "Trim26"; transcript_type "protein_coding"; transcript_name "Trim26-208"; exon_number 10; exon_id "ENSMUSE00000748086.2"; level 2; protein_id "ENSMUSP00000114565.2"; transcript_support_level "1"; mgi_id "MGI:1337056"; tag "mRNA_end_NF"; tag "cds_end_NF"; tag "alternative_5_UTR"; havana_gene "OTTMUSG00000033434.1"; havana_transcript "OTTMUST00000083973.1";
chr17	HAVANA	CDS	37168292	37168519	0	+	2	gene_id "ENSMUSG00000024457.18"; transcript_id "ENSMUST00000144182.8"; gene_type "protein_coding"; gene_name "Trim26"; transcript_type "protein_coding"; transcript_name "Trim26-208"; exon_number 10; exon_id "ENSMUSE00000748086.2"; level 2; protein_id "ENSMUSP00000114565.2"; transcript_support_level "1"; mgi_id "MGI:1337056"; tag "mRNA_end_NF"; tag "cds_end_NF"; tag "alternative_5_UTR"; havana_gene "OTTMUSG00000033434.1"; havana_transcript "OTTMUST00000083973.1";
chr17	HAVANA	CDS	37168292	37168971	0	+	2	gene_id "ENSMUSG00000024457.18"; transcript_id "ENSMUST00000130367.8"; gene_type "protein_coding"; gene_name "Trim26"; transcript_type "protein_coding"; transcript_name "Trim26-205"; exon_number 10; exon_id "ENSMUSE00001230889.2"; level 2; protein_id "ENSMUSP00000114896.2"; transcript_support_level "5"; mgi_id "MGI:1337056"; tag "basic"; tag "appris_principal_1"; tag "CCDS"; ccdsid "CCDS37613.1"; havana_gene "OTTMUSG00000033434.1"; havana_transcript "OTTMUST00000083971.1";
chr17	HAVANA	CDS	37168292	37168971	0	+	2	gene_id "ENSMUSG00000024457.18"; transcript_id "ENSMUST00000053434.15"; gene_type "protein_coding"; gene_name "Trim26"; transcript_type "protein_coding"; transcript_name "Trim26-201"; exon_number 10; exon_id "ENSMUSE00000478931.5"; level 2; protein_id "ENSMUSP00000060103.8"; transcript_support_level "1"; mgi_id "MGI:1337056"; tag "alternative_5_UTR"; tag "basic"; tag "Ensembl_canonical"; tag "GENCODE_Primary"; tag "appris_principal_1"; tag "CCDS"; ccdsid "CCDS37613.1"; havana_gene "OTTMUSG00000033434.1"; havana_transcript "OTTMUST00000083974.1";
chr17	HAVANA	exon	37168292	37170272	0	+	.	gene_id "ENSMUSG00000024457.18"; transcript_id "ENSMUST00000053434.15"; gene_type "protein_coding"; gene_name "Trim26"; transcript_type "protein_coding"; transcript_name "Trim26-201"; exon_number 10; exon_id "ENSMUSE00000478931.5"; level 2; protein_id "ENSMUSP00000060103.8"; transcript_support_level "1"; mgi_id "MGI:1337056"; tag "alternative_5_UTR"; tag "basic"; tag "Ensembl_canonical"; tag "GENCODE_Primary"; tag "appris_principal_1"; tag "CCDS"; ccdsid "CCDS37613.1"; havana_gene "OTTMUSG00000033434.1"; havana_transcript "OTTMUST00000083974.1";
chr17	HAVANA	exon	37168292	37170290	0	+	.	gene_id "ENSMUSG00000024457.18"; transcript_id "ENSMUST00000130367.8"; gene_type "protein_coding"; gene_name "Trim26"; transcript_type "protein_coding"; transcript_name "Trim26-205"; exon_number 10; exon_id "ENSMUSE00001230889.2"; level 2; protein_id "ENSMUSP00000114896.2"; transcript_support_level "5"; mgi_id "MGI:1337056"; tag "basic"; tag "appris_principal_1"; tag "CCDS"; ccdsid "CCDS37613.1"; havana_gene "OTTMUSG00000033434.1"; havana_transcript "OTTMUST00000083971.1";
chr17	HAVANA	exon	37168292	37170290	0	+	.	gene_id "ENSMUSG00000024457.18"; transcript_id "ENSMUST00000156872.2"; gene_type "protein_coding"; gene_name "Trim26"; transcript_type "protein_coding_CDS_not_defined"; transcript_name "Trim26-209"; exon_number 5; exon_id "ENSMUSE00001293942.2"; level 2; transcript_support_level "1"; mgi_id "MGI:1337056"; havana_gene "OTTMUSG00000033434.1"; havana_transcript "OTTMUST00000083976.1";
chr17	HAVANA	CDS	37168634	37168690	0	+	0	gene_id "ENSMUSG00000024457.18"; transcript_id "ENSMUST00000124136.2"; gene_type "protein_coding"; gene_name "Trim26"; transcript_type "protein_coding"; transcript_name "Trim26-203"; exon_number 6; exon_id "ENSMUSE00000756719.2"; level 2; protein_id "ENSMUSP00000120764.2"; transcript_support_level "5"; mgi_id "MGI:1337056"; tag "mRNA_start_NF"; tag "cds_start_NF"; havana_gene "OTTMUSG00000033434.1"; havana_transcript "OTTMUST00000083979.1";
chr17	HAVANA	exon	37168634	37168831	0	+	.	gene_id "ENSMUSG00000024457.18"; transcript_id "ENSMUST00000124136.2"; gene_type "protein_coding"; gene_name "Trim26"; transcript_type "protein_coding"; transcript_name "Trim26-203"; exon_number 6; exon_id "ENSMUSE00000756719.2"; level 2; protein_id "ENSMUSP00000120764.2"; transcript_support_level "5"; mgi_id "MGI:1337056"; tag "mRNA_start_NF"; tag "cds_start_NF"; havana_gene "OTTMUSG00000033434.1"; havana_transcript "OTTMUST00000083979.1";
chr17	HAVANA	stop_codon	37168691	37168693	0	+	0	gene_id "ENSMUSG00000024457.18"; transcript_id "ENSMUST00000124136.2"; gene_type "protein_coding"; gene_name "Trim26"; transcript_type "protein_coding"; transcript_name "Trim26-203"; exon_number 6; exon_id "ENSMUSE00000756719.2"; level 2; protein_id "ENSMUSP00000120764.2"; transcript_support_level "5"; mgi_id "MGI:1337056"; tag "mRNA_start_NF"; tag "cds_start_NF"; havana_gene "OTTMUSG00000033434.1"; havana_transcript "OTTMUST00000083979.1";
chr17	HAVANA	UTR	37168691	37168831	0	+	.	gene_id "ENSMUSG00000024457.18"; transcript_id "ENSMUST00000124136.2"; gene_type "protein_coding"; gene_name "Trim26"; transcript_type "protein_coding"; transcript_name "Trim26-203"; exon_number 6; exon_id "ENSMUSE00000756719.2"; level 2; protein_id "ENSMUSP00000120764.2"; transcript_support_level "5"; mgi_id "MGI:1337056"; tag "mRNA_start_NF"; tag "cds_start_NF"; havana_gene "OTTMUSG00000033434.1"; havana_transcript "OTTMUST00000083979.1";
chr17	HAVANA	stop_codon	37168972	37168974	0	+	0	gene_id "ENSMUSG00000024457.18"; transcript_id "ENSMUST00000130367.8"; gene_type "protein_coding"; gene_name "Trim26"; transcript_type "protein_coding"; transcript_name "Trim26-205"; exon_number 10; exon_id "ENSMUSE00001230889.2"; level 2; protein_id "ENSMUSP00000114896.2"; transcript_support_level "5"; mgi_id "MGI:1337056"; tag "basic"; tag "appris_principal_1"; tag "CCDS"; ccdsid "CCDS37613.1"; havana_gene "OTTMUSG00000033434.1"; havana_transcript "OTTMUST00000083971.1";
chr17	HAVANA	stop_codon	37168972	37168974	0	+	0	gene_id "ENSMUSG00000024457.18"; transcript_id "ENSMUST00000053434.15"; gene_type "protein_coding"; gene_name "Trim26"; transcript_type "protein_coding"; transcript_name "Trim26-201"; exon_number 10; exon_id "ENSMUSE00000478931.5"; level 2; protein_id "ENSMUSP00000060103.8"; transcript_support_level "1"; mgi_id "MGI:1337056"; tag "alternative_5_UTR"; tag "basic"; tag "Ensembl_canonical"; tag "GENCODE_Primary"; tag "appris_principal_1"; tag "CCDS"; ccdsid "CCDS37613.1"; havana_gene "OTTMUSG00000033434.1"; havana_transcript "OTTMUST00000083974.1";
chr17	HAVANA	UTR	37168972	37170272	0	+	.	gene_id "ENSMUSG00000024457.18"; transcript_id "ENSMUST00000053434.15"; gene_type "protein_coding"; gene_name "Trim26"; transcript_type "protein_coding"; transcript_name "Trim26-201"; exon_number 10; exon_id "ENSMUSE00000478931.5"; level 2; protein_id "ENSMUSP00000060103.8"; transcript_support_level "1"; mgi_id "MGI:1337056"; tag "alternative_5_UTR"; tag "basic"; tag "Ensembl_canonical"; tag "GENCODE_Primary"; tag "appris_principal_1"; tag "CCDS"; ccdsid "CCDS37613.1"; havana_gene "OTTMUSG00000033434.1"; havana_transcript "OTTMUST00000083974.1";
chr17	HAVANA	UTR	37168972	37170290	0	+	.	gene_id "ENSMUSG00000024457.18"; transcript_id "ENSMUST00000130367.8"; gene_type "protein_coding"; gene_name "Trim26"; transcript_type "protein_coding"; transcript_name "Trim26-205"; exon_number 10; exon_id "ENSMUSE00001230889.2"; level 2; protein_id "ENSMUSP00000114896.2"; transcript_support_level "5"; mgi_id "MGI:1337056"; tag "basic"; tag "appris_principal_1"; tag "CCDS"; ccdsid "CCDS37613.1"; havana_gene "OTTMUSG00000033434.1"; havana_transcript "OTTMUST00000083971.1";
chr17	HAVANA	CDS	37170031	37170053	0	+	2	gene_id "ENSMUSG00000024457.18"; transcript_id "ENSMUST00000123715.8"; gene_type "protein_coding"; gene_name "Trim26"; transcript_type "protein_coding"; transcript_name "Trim26-202"; exon_number 10; exon_id "ENSMUSE00000739678.2"; level 2; protein_id "ENSMUSP00000118438.2"; transcript_support_level "5"; mgi_id "MGI:1337056"; tag "basic"; havana_gene "OTTMUSG00000033434.1"; havana_transcript "OTTMUST00000083975.1";
chr17	HAVANA	exon	37170031	37170289	0	+	.	gene_id "ENSMUSG00000024457.18"; transcript_id "ENSMUST00000123715.8"; gene_type "protein_coding"; gene_name "Trim26"; transcript_type "protein_coding"; transcript_name "Trim26-202"; exon_number 10; exon_id "ENSMUSE00000739678.2"; level 2; protein_id "ENSMUSP00000118438.2"; transcript_support_level "5"; mgi_id "MGI:1337056"; tag "basic"; havana_gene "OTTMUSG00000033434.1"; havana_transcript "OTTMUST00000083975.1";
chr17	HAVANA	stop_codon	37170054	37170056	0	+	0	gene_id "ENSMUSG00000024457.18"; transcript_id "ENSMUST00000123715.8"; gene_type "protein_coding"; gene_name "Trim26"; transcript_type "protein_coding"; transcript_name "Trim26-202"; exon_number 10; exon_id "ENSMUSE00000739678.2"; level 2; protein_id "ENSMUSP00000118438.2"; transcript_support_level "5"; mgi_id "MGI:1337056"; tag "basic"; havana_gene "OTTMUSG00000033434.1"; havana_transcript "OTTMUST00000083975.1";
chr17	HAVANA	UTR	37170054	37170289	0	+	.	gene_id "ENSMUSG00000024457.18"; transcript_id "ENSMUST00000123715.8"; gene_type "protein_coding"; gene_name "Trim26"; transcript_type "protein_coding"; transcript_name "Trim26-202"; exon_number 10; exon_id "ENSMUSE00000739678.2"; level 2; protein_id "ENSMUSP00000118438.2"; transcript_support_level "5"; mgi_id "MGI:1337056"; tag "basic"; havana_gene "OTTMUSG00000033434.1"; havana_transcript "OTTMUST00000083975.1";
chr17	HAVANA	UTR	37180466	37180770	0	+	.	gene_id "ENSMUSG00000073400.7"; transcript_id "ENSMUST00000060524.11"; gene_type "protein_coding"; gene_name "Trim10"; transcript_type "protein_coding"; transcript_name "Trim10-201"; exon_number 1; exon_id "ENSMUSE00000657364.4"; level 2; protein_id "ENSMUSP00000057928.10"; transcript_support_level "1"; mgi_id "MGI:1338757"; tag "basic"; tag "Ensembl_canonical"; tag "GENCODE_Primary"; tag "appris_principal_1"; tag "CCDS"; ccdsid "CCDS37614.1"; havana_gene "OTTMUSG00000037380.1"; havana_transcript "OTTMUST00000096447.1";
chr17	HAVANA	exon	37180466	37181199	0	+	.	gene_id "ENSMUSG00000073400.7"; transcript_id "ENSMUST00000060524.11"; gene_type "protein_coding"; gene_name "Trim10"; transcript_type "protein_coding"; transcript_name "Trim10-201"; exon_number 1; exon_id "ENSMUSE00000657364.4"; level 2; protein_id "ENSMUSP00000057928.10"; transcript_support_level "1"; mgi_id "MGI:1338757"; tag "basic"; tag "Ensembl_canonical"; tag "GENCODE_Primary"; tag "appris_principal_1"; tag "CCDS"; ccdsid "CCDS37614.1"; havana_gene "OTTMUSG00000037380.1"; havana_transcript "OTTMUST00000096447.1";
chr17	ENSEMBL_gcm37	exon	37180466	37181199	27.7084672781417	+	.	gene_id "ENSMUSG00000073400.7"; transcript_id "ENSMUSG00000073400.7_tx_2"; exon_id "chr17_37180466_37181199_+"; exonnum "1"; txlen "2269";
chr17	HAVANA	gene	37180466	37188725	0	+	.	gene_id "ENSMUSG00000073400.7"; gene_type "protein_coding"; gene_name "Trim10"; level 2; mgi_id "MGI:1338757"; havana_gene "OTTMUSG00000037380.1";
chr17	HAVANA	transcript	37180466	37188725	0	+	.	gene_id "ENSMUSG00000073400.7"; transcript_id "ENSMUST00000060524.11"; gene_type "protein_coding"; gene_name "Trim10"; transcript_type "protein_coding"; transcript_name "Trim10-201"; level 2; protein_id "ENSMUSP00000057928.10"; transcript_support_level "1"; mgi_id "MGI:1338757"; tag "basic"; tag "Ensembl_canonical"; tag "GENCODE_Primary"; tag "appris_principal_1"; tag "CCDS"; ccdsid "CCDS37614.1"; havana_gene "OTTMUSG00000037380.1"; havana_transcript "OTTMUST00000096447.1";
chr17	HAVANA	start_codon	37180771	37180773	0	+	0	gene_id "ENSMUSG00000073400.7"; transcript_id "ENSMUST00000060524.11"; gene_type "protein_coding"; gene_name "Trim10"; transcript_type "protein_coding"; transcript_name "Trim10-201"; exon_number 1; exon_id "ENSMUSE00000657364.4"; level 2; protein_id "ENSMUSP00000057928.10"; transcript_support_level "1"; mgi_id "MGI:1338757"; tag "basic"; tag "Ensembl_canonical"; tag "GENCODE_Primary"; tag "appris_principal_1"; tag "CCDS"; ccdsid "CCDS37614.1"; havana_gene "OTTMUSG00000037380.1"; havana_transcript "OTTMUST00000096447.1";
chr17	HAVANA	CDS	37180771	37181199	0	+	0	gene_id "ENSMUSG00000073400.7"; transcript_id "ENSMUST00000060524.11"; gene_type "protein_coding"; gene_name "Trim10"; transcript_type "protein_coding"; transcript_name "Trim10-201"; exon_number 1; exon_id "ENSMUSE00000657364.4"; level 2; protein_id "ENSMUSP00000057928.10"; transcript_support_level "1"; mgi_id "MGI:1338757"; tag "basic"; tag "Ensembl_canonical"; tag "GENCODE_Primary"; tag "appris_principal_1"; tag "CCDS"; ccdsid "CCDS37614.1"; havana_gene "OTTMUSG00000037380.1"; havana_transcript "OTTMUST00000096447.1";
chr17	HAVANA	exon	37182565	37182660	0	+	.	gene_id "ENSMUSG00000073400.7"; transcript_id "ENSMUST00000060524.11"; gene_type "protein_coding"; gene_name "Trim10"; transcript_type "protein_coding"; transcript_name "Trim10-201"; exon_number 2; exon_id "ENSMUSE00000142459.4"; level 2; protein_id "ENSMUSP00000057928.10"; transcript_support_level "1"; mgi_id "MGI:1338757"; tag "basic"; tag "Ensembl_canonical"; tag "GENCODE_Primary"; tag "appris_principal_1"; tag "CCDS"; ccdsid "CCDS37614.1"; havana_gene "OTTMUSG00000037380.1"; havana_transcript "OTTMUST00000096447.1";
chr17	HAVANA	CDS	37182565	37182660	0	+	0	gene_id "ENSMUSG00000073400.7"; transcript_id "ENSMUST00000060524.11"; gene_type "protein_coding"; gene_name "Trim10"; transcript_type "protein_coding"; transcript_name "Trim10-201"; exon_number 2; exon_id "ENSMUSE00000142459.4"; level 2; protein_id "ENSMUSP00000057928.10"; transcript_support_level "1"; mgi_id "MGI:1338757"; tag "basic"; tag "Ensembl_canonical"; tag "GENCODE_Primary"; tag "appris_principal_1"; tag "CCDS"; ccdsid "CCDS37614.1"; havana_gene "OTTMUSG00000037380.1"; havana_transcript "OTTMUST00000096447.1";
chr17	ENSEMBL_gcm37	exon	37182565	37182660	27.7084672781417	+	.	gene_id "ENSMUSG00000073400.7"; transcript_id "ENSMUSG00000073400.7_tx_2"; exon_id "chr17_37182565_37182660_+"; exonnum "2"; txlen "2269";
chr17	HAVANA	exon	37183231	37183461	0	+	.	gene_id "ENSMUSG00000073400.7"; transcript_id "ENSMUST00000060524.11"; gene_type "protein_coding"; gene_name "Trim10"; transcript_type "protein_coding"; transcript_name "Trim10-201"; exon_number 3; exon_id "ENSMUSE00000357218.4"; level 2; protein_id "ENSMUSP00000057928.10"; transcript_support_level "1"; mgi_id "MGI:1338757"; tag "basic"; tag "Ensembl_canonical"; tag "GENCODE_Primary"; tag "appris_principal_1"; tag "CCDS"; ccdsid "CCDS37614.1"; havana_gene "OTTMUSG00000037380.1"; havana_transcript "OTTMUST00000096447.1";
chr17	HAVANA	CDS	37183231	37183461	0	+	0	gene_id "ENSMUSG00000073400.7"; transcript_id "ENSMUST00000060524.11"; gene_type "protein_coding"; gene_name "Trim10"; transcript_type "protein_coding"; transcript_name "Trim10-201"; exon_number 3; exon_id "ENSMUSE00000357218.4"; level 2; protein_id "ENSMUSP00000057928.10"; transcript_support_level "1"; mgi_id "MGI:1338757"; tag "basic"; tag "Ensembl_canonical"; tag "GENCODE_Primary"; tag "appris_principal_1"; tag "CCDS"; ccdsid "CCDS37614.1"; havana_gene "OTTMUSG00000037380.1"; havana_transcript "OTTMUST00000096447.1";
chr17	ENSEMBL_gcm37	exon	37183231	37183461	27.7084672781417	+	.	gene_id "ENSMUSG00000073400.7"; transcript_id "ENSMUSG00000073400.7_tx_2"; exon_id "chr17_37183231_37183461_+"; exonnum "3"; txlen "2269";
chr17	HAVANA	exon	37184165	37184187	0	+	.	gene_id "ENSMUSG00000073400.7"; transcript_id "ENSMUST00000060524.11"; gene_type "protein_coding"; gene_name "Trim10"; transcript_type "protein_coding"; transcript_name "Trim10-201"; exon_number 4; exon_id "ENSMUSE00000657361.2"; level 2; protein_id "ENSMUSP00000057928.10"; transcript_support_level "1"; mgi_id "MGI:1338757"; tag "basic"; tag "Ensembl_canonical"; tag "GENCODE_Primary"; tag "appris_principal_1"; tag "CCDS"; ccdsid "CCDS37614.1"; havana_gene "OTTMUSG00000037380.1"; havana_transcript "OTTMUST00000096447.1";
chr17	HAVANA	CDS	37184165	37184187	0	+	0	gene_id "ENSMUSG00000073400.7"; transcript_id "ENSMUST00000060524.11"; gene_type "protein_coding"; gene_name "Trim10"; transcript_type "protein_coding"; transcript_name "Trim10-201"; exon_number 4; exon_id "ENSMUSE00000657361.2"; level 2; protein_id "ENSMUSP00000057928.10"; transcript_support_level "1"; mgi_id "MGI:1338757"; tag "basic"; tag "Ensembl_canonical"; tag "GENCODE_Primary"; tag "appris_principal_1"; tag "CCDS"; ccdsid "CCDS37614.1"; havana_gene "OTTMUSG00000037380.1"; havana_transcript "OTTMUST00000096447.1";
chr17	ENSEMBL_gcm37	exon	37184165	37184187	27.7084672781417	+	.	gene_id "ENSMUSG00000073400.7"; transcript_id "ENSMUSG00000073400.7_tx_2"; exon_id "chr17_37184165_37184187_+"; exonnum "4"; txlen "2269";
chr17	sragcm37_mid	exon	37185034	37185173	27.7084672781417	+	.	gene_id "ENSMUSG00000073400.7"; transcript_id "ENSMUSG00000073400.7_tx_2"; exon_id "chr17_37185034_37185173_+"; exonnum "5"; txlen "2269";
chr17	HAVANA	exon	37185058	37185173	0	+	.	gene_id "ENSMUSG00000073400.7"; transcript_id "ENSMUST00000060524.11"; gene_type "protein_coding"; gene_name "Trim10"; transcript_type "protein_coding"; transcript_name "Trim10-201"; exon_number 5; exon_id "ENSMUSE00000350265.4"; level 2; protein_id "ENSMUSP00000057928.10"; transcript_support_level "1"; mgi_id "MGI:1338757"; tag "basic"; tag "Ensembl_canonical"; tag "GENCODE_Primary"; tag "appris_principal_1"; tag "CCDS"; ccdsid "CCDS37614.1"; havana_gene "OTTMUSG00000037380.1"; havana_transcript "OTTMUST00000096447.1";
chr17	HAVANA	CDS	37185058	37185173	0	+	1	gene_id "ENSMUSG00000073400.7"; transcript_id "ENSMUST00000060524.11"; gene_type "protein_coding"; gene_name "Trim10"; transcript_type "protein_coding"; transcript_name "Trim10-201"; exon_number 5; exon_id "ENSMUSE00000350265.4"; level 2; protein_id "ENSMUSP00000057928.10"; transcript_support_level "1"; mgi_id "MGI:1338757"; tag "basic"; tag "Ensembl_canonical"; tag "GENCODE_Primary"; tag "appris_principal_1"; tag "CCDS"; ccdsid "CCDS37614.1"; havana_gene "OTTMUSG00000037380.1"; havana_transcript "OTTMUST00000096447.1";
chr17	HAVANA	exon	37186322	37186354	0	+	.	gene_id "ENSMUSG00000073400.7"; transcript_id "ENSMUST00000060524.11"; gene_type "protein_coding"; gene_name "Trim10"; transcript_type "protein_coding"; transcript_name "Trim10-201"; exon_number 6; exon_id "ENSMUSE00000268154.4"; level 2; protein_id "ENSMUSP00000057928.10"; transcript_support_level "1"; mgi_id "MGI:1338757"; tag "basic"; tag "Ensembl_canonical"; tag "GENCODE_Primary"; tag "appris_principal_1"; tag "CCDS"; ccdsid "CCDS37614.1"; havana_gene "OTTMUSG00000037380.1"; havana_transcript "OTTMUST00000096447.1";
chr17	HAVANA	CDS	37186322	37186354	0	+	2	gene_id "ENSMUSG00000073400.7"; transcript_id "ENSMUST00000060524.11"; gene_type "protein_coding"; gene_name "Trim10"; transcript_type "protein_coding"; transcript_name "Trim10-201"; exon_number 6; exon_id "ENSMUSE00000268154.4"; level 2; protein_id "ENSMUSP00000057928.10"; transcript_support_level "1"; mgi_id "MGI:1338757"; tag "basic"; tag "Ensembl_canonical"; tag "GENCODE_Primary"; tag "appris_principal_1"; tag "CCDS"; ccdsid "CCDS37614.1"; havana_gene "OTTMUSG00000037380.1"; havana_transcript "OTTMUST00000096447.1";
chr17	ENSEMBL_gcm37	exon	37186322	37186354	27.7084672781417	+	.	gene_id "ENSMUSG00000073400.7"; transcript_id "ENSMUSG00000073400.7_tx_2"; exon_id "chr17_37186322_37186354_+"; exonnum "6"; txlen "2269";
chr17	HAVANA	CDS	37187714	37188252	0	+	2	gene_id "ENSMUSG00000073400.7"; transcript_id "ENSMUST00000060524.11"; gene_type "protein_coding"; gene_name "Trim10"; transcript_type "protein_coding"; transcript_name "Trim10-201"; exon_number 7; exon_id "ENSMUSE00000338373.11"; level 2; protein_id "ENSMUSP00000057928.10"; transcript_support_level "1"; mgi_id "MGI:1338757"; tag "basic"; tag "Ensembl_canonical"; tag "GENCODE_Primary"; tag "appris_principal_1"; tag "CCDS"; ccdsid "CCDS37614.1"; havana_gene "OTTMUSG00000037380.1"; havana_transcript "OTTMUST00000096447.1";
chr17	HAVANA	exon	37187714	37188725	0	+	.	gene_id "ENSMUSG00000073400.7"; transcript_id "ENSMUST00000060524.11"; gene_type "protein_coding"; gene_name "Trim10"; transcript_type "protein_coding"; transcript_name "Trim10-201"; exon_number 7; exon_id "ENSMUSE00000338373.11"; level 2; protein_id "ENSMUSP00000057928.10"; transcript_support_level "1"; mgi_id "MGI:1338757"; tag "basic"; tag "Ensembl_canonical"; tag "GENCODE_Primary"; tag "appris_principal_1"; tag "CCDS"; ccdsid "CCDS37614.1"; havana_gene "OTTMUSG00000037380.1"; havana_transcript "OTTMUST00000096447.1";
chr17	ENSEMBL_gcm37	exon	37187714	37188725	27.7084672781417	+	.	gene_id "ENSMUSG00000073400.7"; transcript_id "ENSMUSG00000073400.7_tx_2"; exon_id "chr17_37187714_37188725_+"; exonnum "7"; txlen "2269";
chr17	HAVANA	stop_codon	37188253	37188255	0	+	0	gene_id "ENSMUSG00000073400.7"; transcript_id "ENSMUST00000060524.11"; gene_type "protein_coding"; gene_name "Trim10"; transcript_type "protein_coding"; transcript_name "Trim10-201"; exon_number 7; exon_id "ENSMUSE00000338373.11"; level 2; protein_id "ENSMUSP00000057928.10"; transcript_support_level "1"; mgi_id "MGI:1338757"; tag "basic"; tag "Ensembl_canonical"; tag "GENCODE_Primary"; tag "appris_principal_1"; tag "CCDS"; ccdsid "CCDS37614.1"; havana_gene "OTTMUSG00000037380.1"; havana_transcript "OTTMUST00000096447.1";
chr17	HAVANA	UTR	37188253	37188725	0	+	.	gene_id "ENSMUSG00000073400.7"; transcript_id "ENSMUST00000060524.11"; gene_type "protein_coding"; gene_name "Trim10"; transcript_type "protein_coding"; transcript_name "Trim10-201"; exon_number 7; exon_id "ENSMUSE00000338373.11"; level 2; protein_id "ENSMUSP00000057928.10"; transcript_support_level "1"; mgi_id "MGI:1338757"; tag "basic"; tag "Ensembl_canonical"; tag "GENCODE_Primary"; tag "appris_principal_1"; tag "CCDS"; ccdsid "CCDS37614.1"; havana_gene "OTTMUSG00000037380.1"; havana_transcript "OTTMUST00000096447.1";
chr17	HAVANA	UTR	37209010	37209245	0	+	.	gene_id "ENSMUSG00000058063.5"; transcript_id "ENSMUST00000078438.5"; gene_type "protein_coding"; gene_name "Trim31"; transcript_type "protein_coding"; transcript_name "Trim31-201"; exon_number 1; exon_id "ENSMUSE00000387764.7"; level 2; protein_id "ENSMUSP00000077535.5"; transcript_support_level "1"; mgi_id "MGI:2385051"; tag "basic"; tag "Ensembl_canonical"; tag "GENCODE_Primary"; tag "appris_principal_1"; tag "CCDS"; ccdsid "CCDS28728.1"; havana_gene "OTTMUSG00000037382.1"; havana_transcript "OTTMUST00000096452.1";
chr17	HAVANA	exon	37209010	37209659	0	+	.	gene_id "ENSMUSG00000058063.5"; transcript_id "ENSMUST00000078438.5"; gene_type "protein_coding"; gene_name "Trim31"; transcript_type "protein_coding"; transcript_name "Trim31-201"; exon_number 1; exon_id "ENSMUSE00000387764.7"; level 2; protein_id "ENSMUSP00000077535.5"; transcript_support_level "1"; mgi_id "MGI:2385051"; tag "basic"; tag "Ensembl_canonical"; tag "GENCODE_Primary"; tag "appris_principal_1"; tag "CCDS"; ccdsid "CCDS28728.1"; havana_gene "OTTMUSG00000037382.1"; havana_transcript "OTTMUST00000096452.1";
chr17	HAVANA	gene	37209010	37221106	0	+	.	gene_id "ENSMUSG00000058063.5"; gene_type "protein_coding"; gene_name "Trim31"; level 2; mgi_id "MGI:2385051"; havana_gene "OTTMUSG00000037382.1";
chr17	HAVANA	transcript	37209010	37221106	0	+	.	gene_id "ENSMUSG00000058063.5"; transcript_id "ENSMUST00000078438.5"; gene_type "protein_coding"; gene_name "Trim31"; transcript_type "protein_coding"; transcript_name "Trim31-201"; level 2; protein_id "ENSMUSP00000077535.5"; transcript_support_level "1"; mgi_id "MGI:2385051"; tag "basic"; tag "Ensembl_canonical"; tag "GENCODE_Primary"; tag "appris_principal_1"; tag "CCDS"; ccdsid "CCDS28728.1"; havana_gene "OTTMUSG00000037382.1"; havana_transcript "OTTMUST00000096452.1";
chr17	HAVANA	start_codon	37209246	37209248	0	+	0	gene_id "ENSMUSG00000058063.5"; transcript_id "ENSMUST00000078438.5"; gene_type "protein_coding"; gene_name "Trim31"; transcript_type "protein_coding"; transcript_name "Trim31-201"; exon_number 1; exon_id "ENSMUSE00000387764.7"; level 2; protein_id "ENSMUSP00000077535.5"; transcript_support_level "1"; mgi_id "MGI:2385051"; tag "basic"; tag "Ensembl_canonical"; tag "GENCODE_Primary"; tag "appris_principal_1"; tag "CCDS"; ccdsid "CCDS28728.1"; havana_gene "OTTMUSG00000037382.1"; havana_transcript "OTTMUST00000096452.1";
chr17	HAVANA	CDS	37209246	37209659	0	+	0	gene_id "ENSMUSG00000058063.5"; transcript_id "ENSMUST00000078438.5"; gene_type "protein_coding"; gene_name "Trim31"; transcript_type "protein_coding"; transcript_name "Trim31-201"; exon_number 1; exon_id "ENSMUSE00000387764.7"; level 2; protein_id "ENSMUSP00000077535.5"; transcript_support_level "1"; mgi_id "MGI:2385051"; tag "basic"; tag "Ensembl_canonical"; tag "GENCODE_Primary"; tag "appris_principal_1"; tag "CCDS"; ccdsid "CCDS28728.1"; havana_gene "OTTMUSG00000037382.1"; havana_transcript "OTTMUST00000096452.1";
chr17	HAVANA	exon	37210784	37210879	0	+	.	gene_id "ENSMUSG00000058063.5"; transcript_id "ENSMUST00000078438.5"; gene_type "protein_coding"; gene_name "Trim31"; transcript_type "protein_coding"; transcript_name "Trim31-201"; exon_number 2; exon_id "ENSMUSE00000341777.4"; level 2; protein_id "ENSMUSP00000077535.5"; transcript_support_level "1"; mgi_id "MGI:2385051"; tag "basic"; tag "Ensembl_canonical"; tag "GENCODE_Primary"; tag "appris_principal_1"; tag "CCDS"; ccdsid "CCDS28728.1"; havana_gene "OTTMUSG00000037382.1"; havana_transcript "OTTMUST00000096452.1";
chr17	HAVANA	CDS	37210784	37210879	0	+	0	gene_id "ENSMUSG00000058063.5"; transcript_id "ENSMUST00000078438.5"; gene_type "protein_coding"; gene_name "Trim31"; transcript_type "protein_coding"; transcript_name "Trim31-201"; exon_number 2; exon_id "ENSMUSE00000341777.4"; level 2; protein_id "ENSMUSP00000077535.5"; transcript_support_level "1"; mgi_id "MGI:2385051"; tag "basic"; tag "Ensembl_canonical"; tag "GENCODE_Primary"; tag "appris_principal_1"; tag "CCDS"; ccdsid "CCDS28728.1"; havana_gene "OTTMUSG00000037382.1"; havana_transcript "OTTMUST00000096452.1";
chr17	HAVANA	exon	37212541	37212771	0	+	.	gene_id "ENSMUSG00000058063.5"; transcript_id "ENSMUST00000078438.5"; gene_type "protein_coding"; gene_name "Trim31"; transcript_type "protein_coding"; transcript_name "Trim31-201"; exon_number 3; exon_id "ENSMUSE00000268058.4"; level 2; protein_id "ENSMUSP00000077535.5"; transcript_support_level "1"; mgi_id "MGI:2385051"; tag "basic"; tag "Ensembl_canonical"; tag "GENCODE_Primary"; tag "appris_principal_1"; tag "CCDS"; ccdsid "CCDS28728.1"; havana_gene "OTTMUSG00000037382.1"; havana_transcript "OTTMUST00000096452.1";
chr17	HAVANA	CDS	37212541	37212771	0	+	0	gene_id "ENSMUSG00000058063.5"; transcript_id "ENSMUST00000078438.5"; gene_type "protein_coding"; gene_name "Trim31"; transcript_type "protein_coding"; transcript_name "Trim31-201"; exon_number 3; exon_id "ENSMUSE00000268058.4"; level 2; protein_id "ENSMUSP00000077535.5"; transcript_support_level "1"; mgi_id "MGI:2385051"; tag "basic"; tag "Ensembl_canonical"; tag "GENCODE_Primary"; tag "appris_principal_1"; tag "CCDS"; ccdsid "CCDS28728.1"; havana_gene "OTTMUSG00000037382.1"; havana_transcript "OTTMUST00000096452.1";
chr17	HAVANA	exon	37216306	37216328	0	+	.	gene_id "ENSMUSG00000058063.5"; transcript_id "ENSMUST00000078438.5"; gene_type "protein_coding"; gene_name "Trim31"; transcript_type "protein_coding"; transcript_name "Trim31-201"; exon_number 4; exon_id "ENSMUSE00000468992.3"; level 2; protein_id "ENSMUSP00000077535.5"; transcript_support_level "1"; mgi_id "MGI:2385051"; tag "basic"; tag "Ensembl_canonical"; tag "GENCODE_Primary"; tag "appris_principal_1"; tag "CCDS"; ccdsid "CCDS28728.1"; havana_gene "OTTMUSG00000037382.1"; havana_transcript "OTTMUST00000096452.1";
chr17	HAVANA	CDS	37216306	37216328	0	+	0	gene_id "ENSMUSG00000058063.5"; transcript_id "ENSMUST00000078438.5"; gene_type "protein_coding"; gene_name "Trim31"; transcript_type "protein_coding"; transcript_name "Trim31-201"; exon_number 4; exon_id "ENSMUSE00000468992.3"; level 2; protein_id "ENSMUSP00000077535.5"; transcript_support_level "1"; mgi_id "MGI:2385051"; tag "basic"; tag "Ensembl_canonical"; tag "GENCODE_Primary"; tag "appris_principal_1"; tag "CCDS"; ccdsid "CCDS28728.1"; havana_gene "OTTMUSG00000037382.1"; havana_transcript "OTTMUST00000096452.1";
chr17	HAVANA	exon	37216799	37216914	0	+	.	gene_id "ENSMUSG00000058063.5"; transcript_id "ENSMUST00000078438.5"; gene_type "protein_coding"; gene_name "Trim31"; transcript_type "protein_coding"; transcript_name "Trim31-201"; exon_number 5; exon_id "ENSMUSE00000362420.4"; level 2; protein_id "ENSMUSP00000077535.5"; transcript_support_level "1"; mgi_id "MGI:2385051"; tag "basic"; tag "Ensembl_canonical"; tag "GENCODE_Primary"; tag "appris_principal_1"; tag "CCDS"; ccdsid "CCDS28728.1"; havana_gene "OTTMUSG00000037382.1"; havana_transcript "OTTMUST00000096452.1";
chr17	HAVANA	CDS	37216799	37216914	0	+	1	gene_id "ENSMUSG00000058063.5"; transcript_id "ENSMUST00000078438.5"; gene_type "protein_coding"; gene_name "Trim31"; transcript_type "protein_coding"; transcript_name "Trim31-201"; exon_number 5; exon_id "ENSMUSE00000362420.4"; level 2; protein_id "ENSMUSP00000077535.5"; transcript_support_level "1"; mgi_id "MGI:2385051"; tag "basic"; tag "Ensembl_canonical"; tag "GENCODE_Primary"; tag "appris_principal_1"; tag "CCDS"; ccdsid "CCDS28728.1"; havana_gene "OTTMUSG00000037382.1"; havana_transcript "OTTMUST00000096452.1";
chr17	HAVANA	exon	37218152	37218226	0	+	.	gene_id "ENSMUSG00000058063.5"; transcript_id "ENSMUST00000078438.5"; gene_type "protein_coding"; gene_name "Trim31"; transcript_type "protein_coding"; transcript_name "Trim31-201"; exon_number 6; exon_id "ENSMUSE00000400602.4"; level 2; protein_id "ENSMUSP00000077535.5"; transcript_support_level "1"; mgi_id "MGI:2385051"; tag "basic"; tag "Ensembl_canonical"; tag "GENCODE_Primary"; tag "appris_principal_1"; tag "CCDS"; ccdsid "CCDS28728.1"; havana_gene "OTTMUSG00000037382.1"; havana_transcript "OTTMUST00000096452.1";
chr17	HAVANA	CDS	37218152	37218226	0	+	2	gene_id "ENSMUSG00000058063.5"; transcript_id "ENSMUST00000078438.5"; gene_type "protein_coding"; gene_name "Trim31"; transcript_type "protein_coding"; transcript_name "Trim31-201"; exon_number 6; exon_id "ENSMUSE00000400602.4"; level 2; protein_id "ENSMUSP00000077535.5"; transcript_support_level "1"; mgi_id "MGI:2385051"; tag "basic"; tag "Ensembl_canonical"; tag "GENCODE_Primary"; tag "appris_principal_1"; tag "CCDS"; ccdsid "CCDS28728.1"; havana_gene "OTTMUSG00000037382.1"; havana_transcript "OTTMUST00000096452.1";
chr17	HAVANA	exon	37218672	37218713	0	+	.	gene_id "ENSMUSG00000058063.5"; transcript_id "ENSMUST00000078438.5"; gene_type "protein_coding"; gene_name "Trim31"; transcript_type "protein_coding"; transcript_name "Trim31-201"; exon_number 7; exon_id "ENSMUSE00000348170.4"; level 2; protein_id "ENSMUSP00000077535.5"; transcript_support_level "1"; mgi_id "MGI:2385051"; tag "basic"; tag "Ensembl_canonical"; tag "GENCODE_Primary"; tag "appris_principal_1"; tag "CCDS"; ccdsid "CCDS28728.1"; havana_gene "OTTMUSG00000037382.1"; havana_transcript "OTTMUST00000096452.1";
chr17	HAVANA	CDS	37218672	37218713	0	+	2	gene_id "ENSMUSG00000058063.5"; transcript_id "ENSMUST00000078438.5"; gene_type "protein_coding"; gene_name "Trim31"; transcript_type "protein_coding"; transcript_name "Trim31-201"; exon_number 7; exon_id "ENSMUSE00000348170.4"; level 2; protein_id "ENSMUSP00000077535.5"; transcript_support_level "1"; mgi_id "MGI:2385051"; tag "basic"; tag "Ensembl_canonical"; tag "GENCODE_Primary"; tag "appris_principal_1"; tag "CCDS"; ccdsid "CCDS28728.1"; havana_gene "OTTMUSG00000037382.1"; havana_transcript "OTTMUST00000096452.1";
chr17	HAVANA	CDS	37220083	37220606	0	+	2	gene_id "ENSMUSG00000058063.5"; transcript_id "ENSMUST00000078438.5"; gene_type "protein_coding"; gene_name "Trim31"; transcript_type "protein_coding"; transcript_name "Trim31-201"; exon_number 8; exon_id "ENSMUSE00000397819.7"; level 2; protein_id "ENSMUSP00000077535.5"; transcript_support_level "1"; mgi_id "MGI:2385051"; tag "basic"; tag "Ensembl_canonical"; tag "GENCODE_Primary"; tag "appris_principal_1"; tag "CCDS"; ccdsid "CCDS28728.1"; havana_gene "OTTMUSG00000037382.1"; havana_transcript "OTTMUST00000096452.1";
chr17	HAVANA	exon	37220083	37221106	0	+	.	gene_id "ENSMUSG00000058063.5"; transcript_id "ENSMUST00000078438.5"; gene_type "protein_coding"; gene_name "Trim31"; transcript_type "protein_coding"; transcript_name "Trim31-201"; exon_number 8; exon_id "ENSMUSE00000397819.7"; level 2; protein_id "ENSMUSP00000077535.5"; transcript_support_level "1"; mgi_id "MGI:2385051"; tag "basic"; tag "Ensembl_canonical"; tag "GENCODE_Primary"; tag "appris_principal_1"; tag "CCDS"; ccdsid "CCDS28728.1"; havana_gene "OTTMUSG00000037382.1"; havana_transcript "OTTMUST00000096452.1";
chr17	HAVANA	stop_codon	37220607	37220609	0	+	0	gene_id "ENSMUSG00000058063.5"; transcript_id "ENSMUST00000078438.5"; gene_type "protein_coding"; gene_name "Trim31"; transcript_type "protein_coding"; transcript_name "Trim31-201"; exon_number 8; exon_id "ENSMUSE00000397819.7"; level 2; protein_id "ENSMUSP00000077535.5"; transcript_support_level "1"; mgi_id "MGI:2385051"; tag "basic"; tag "Ensembl_canonical"; tag "GENCODE_Primary"; tag "appris_principal_1"; tag "CCDS"; ccdsid "CCDS28728.1"; havana_gene "OTTMUSG00000037382.1"; havana_transcript "OTTMUST00000096452.1";
chr17	HAVANA	UTR	37220607	37221106	0	+	.	gene_id "ENSMUSG00000058063.5"; transcript_id "ENSMUST00000078438.5"; gene_type "protein_coding"; gene_name "Trim31"; transcript_type "protein_coding"; transcript_name "Trim31-201"; exon_number 8; exon_id "ENSMUSE00000397819.7"; level 2; protein_id "ENSMUSP00000077535.5"; transcript_support_level "1"; mgi_id "MGI:2385051"; tag "basic"; tag "Ensembl_canonical"; tag "GENCODE_Primary"; tag "appris_principal_1"; tag "CCDS"; ccdsid "CCDS28728.1"; havana_gene "OTTMUSG00000037382.1"; havana_transcript "OTTMUST00000096452.1";
chr17	HAVANA	exon	37234671	37234740	0	+	.	gene_id "ENSMUSG00000092239.3"; transcript_id "ENSMUST00000174380.3"; gene_type "lncRNA"; gene_name "1700031A10Rik"; transcript_type "lncRNA"; transcript_name "1700031A10Rik-201"; exon_number 1; exon_id "ENSMUSE00001655331.1"; level 2; transcript_support_level "1"; mgi_id "MGI:1920536"; tag "Ensembl_canonical"; tag "GENCODE_Primary"; tag "TAGENE"; havana_gene "OTTMUSG00000037605.1"; havana_transcript "OTTMUST00000096992.1";
chr17	HAVANA	gene	37234671	37244580	0	+	.	gene_id "ENSMUSG00000092239.3"; gene_type "lncRNA"; gene_name "1700031A10Rik"; level 2; mgi_id "MGI:1920536"; havana_gene "OTTMUSG00000037605.1";
chr17	HAVANA	transcript	37234671	37244580	0	+	.	gene_id "ENSMUSG00000092239.3"; transcript_id "ENSMUST00000174380.3"; gene_type "lncRNA"; gene_name "1700031A10Rik"; transcript_type "lncRNA"; transcript_name "1700031A10Rik-201"; level 2; transcript_support_level "1"; mgi_id "MGI:1920536"; tag "Ensembl_canonical"; tag "GENCODE_Primary"; tag "TAGENE"; havana_gene "OTTMUSG00000037605.1"; havana_transcript "OTTMUST00000096992.1";
chr17	HAVANA	exon	37234695	37234740	0	+	.	gene_id "ENSMUSG00000092239.3"; transcript_id "ENSMUST00000332393.1"; gene_type "lncRNA"; gene_name "1700031A10Rik"; transcript_type "lncRNA"; transcript_name "1700031A10Rik-202"; exon_number 1; exon_id "ENSMUSE00001655332.1"; level 2; mgi_id "MGI:1920536"; tag "basic"; tag "TAGENE"; havana_gene "OTTMUSG00000037605.1";
chr17	HAVANA	transcript	37234695	37244313	0	+	.	gene_id "ENSMUSG00000092239.3"; transcript_id "ENSMUST00000332393.1"; gene_type "lncRNA"; gene_name "1700031A10Rik"; transcript_type "lncRNA"; transcript_name "1700031A10Rik-202"; level 2; mgi_id "MGI:1920536"; tag "basic"; tag "TAGENE"; havana_gene "OTTMUSG00000037605.1";
chr17	HAVANA	exon	37236245	37236353	0	+	.	gene_id "ENSMUSG00000092239.3"; transcript_id "ENSMUST00000174380.3"; gene_type "lncRNA"; gene_name "1700031A10Rik"; transcript_type "lncRNA"; transcript_name "1700031A10Rik-201"; exon_number 2; exon_id "ENSMUSE00000938405.2"; level 2; transcript_support_level "1"; mgi_id "MGI:1920536"; tag "Ensembl_canonical"; tag "GENCODE_Primary"; tag "TAGENE"; havana_gene "OTTMUSG00000037605.1"; havana_transcript "OTTMUST00000096992.1";
chr17	HAVANA	exon	37236245	37236353	0	+	.	gene_id "ENSMUSG00000092239.3"; transcript_id "ENSMUST00000332393.1"; gene_type "lncRNA"; gene_name "1700031A10Rik"; transcript_type "lncRNA"; transcript_name "1700031A10Rik-202"; exon_number 2; exon_id "ENSMUSE00000938405.2"; level 2; mgi_id "MGI:1920536"; tag "basic"; tag "TAGENE"; havana_gene "OTTMUSG00000037605.1";
chr17	HAVANA	exon	37238306	37238481	0	+	.	gene_id "ENSMUSG00000092239.3"; transcript_id "ENSMUST00000332393.1"; gene_type "lncRNA"; gene_name "1700031A10Rik"; transcript_type "lncRNA"; transcript_name "1700031A10Rik-202"; exon_number 3; exon_id "ENSMUSE00001655335.1"; level 2; mgi_id "MGI:1920536"; tag "basic"; tag "TAGENE"; havana_gene "OTTMUSG00000037605.1";
chr17	HAVANA	exon	37241460	37241565	0	+	.	gene_id "ENSMUSG00000092239.3"; transcript_id "ENSMUST00000332394.1"; gene_type "lncRNA"; gene_name "1700031A10Rik"; transcript_type "lncRNA"; transcript_name "1700031A10Rik-203"; exon_number 1; exon_id "ENSMUSE00001655330.1"; level 2; mgi_id "MGI:1920536"; tag "TAGENE"; havana_gene "OTTMUSG00000037605.1";
chr17	HAVANA	transcript	37241460	37244313	0	+	.	gene_id "ENSMUSG00000092239.3"; transcript_id "ENSMUST00000332394.1"; gene_type "lncRNA"; gene_name "1700031A10Rik"; transcript_type "lncRNA"; transcript_name "1700031A10Rik-203"; level 2; mgi_id "MGI:1920536"; tag "TAGENE"; havana_gene "OTTMUSG00000037605.1";
chr17	HAVANA	exon	37241471	37241565	0	+	.	gene_id "ENSMUSG00000092239.3"; transcript_id "ENSMUST00000332395.1"; gene_type "lncRNA"; gene_name "1700031A10Rik"; transcript_type "lncRNA"; transcript_name "1700031A10Rik-204"; exon_number 1; exon_id "ENSMUSE00001655329.1"; level 2; mgi_id "MGI:1920536"; tag "basic"; tag "TAGENE"; havana_gene "OTTMUSG00000037605.1";
chr17	ENSEMBL_gcm37	exon	37241471	37241565	0.168127948985092	+	.	gene_id "ENSMUSG00000092239.3"; transcript_id "ENSMUSG00000092239.3_tx_3"; exon_id "chr17_37241471_37241565_+"; exonnum "1"; txlen "648";
chr17	ENSEMBL_gcm37	exon	37241471	37241565	0.070659830983969	+	.	gene_id "ENSMUSG00000092239.3"; transcript_id "ENSMUSG00000092239.3_tx_4"; exon_id "chr17_37241471_37241565_+"; exonnum "1"; txlen "655";
chr17	ENSEMBL_gcm37	exon	37241471	37241565	0.0188986479597999	+	.	gene_id "ENSMUSG00000092239.3"; transcript_id "ENSMUSG00000092239.3_tx_6"; exon_id "chr17_37241471_37241565_+"; exonnum "1"; txlen "729";
chr17	HAVANA	transcript	37241471	37244313	0	+	.	gene_id "ENSMUSG00000092239.3"; transcript_id "ENSMUST00000332395.1"; gene_type "lncRNA"; gene_name "1700031A10Rik"; transcript_type "lncRNA"; transcript_name "1700031A10Rik-204"; level 2; mgi_id "MGI:1920536"; tag "basic"; tag "TAGENE"; havana_gene "OTTMUSG00000037605.1";
chr17	sragcm37_mid	exon	37242167	37242240	0.168127948985092	+	.	gene_id "ENSMUSG00000092239.3"; transcript_id "ENSMUSG00000092239.3_tx_3"; exon_id "chr17_37242167_37242240_+"; exonnum "2"; txlen "648";
chr17	sragcm37_mid	exon	37242167	37242240	0.0188986479597999	+	.	gene_id "ENSMUSG00000092239.3"; transcript_id "ENSMUSG00000092239.3_tx_6"; exon_id "chr17_37242167_37242240_+"; exonnum "2"; txlen "729";
chr17	HAVANA	exon	37242167	37244313	0	+	.	gene_id "ENSMUSG00000092239.3"; transcript_id "ENSMUST00000332395.1"; gene_type "lncRNA"; gene_name "1700031A10Rik"; transcript_type "lncRNA"; transcript_name "1700031A10Rik-204"; exon_number 2; exon_id "ENSMUSE00001655334.1"; level 2; mgi_id "MGI:1920536"; tag "basic"; tag "TAGENE"; havana_gene "OTTMUSG00000037605.1";
chr17	sragcm37_mid	exon	37243515	37243595	0.070659830983969	+	.	gene_id "ENSMUSG00000092239.3"; transcript_id "ENSMUSG00000092239.3_tx_4"; exon_id "chr17_37243515_37243595_+"; exonnum "2"; txlen "655";
chr17	sragcm37_mid	exon	37243515	37243595	0.0188986479597999	+	.	gene_id "ENSMUSG00000092239.3"; transcript_id "ENSMUSG00000092239.3_tx_6"; exon_id "chr17_37243515_37243595_+"; exonnum "3"; txlen "729";
chr17	HAVANA	exon	37243835	37244313	0	+	.	gene_id "ENSMUSG00000092239.3"; transcript_id "ENSMUST00000332393.1"; gene_type "lncRNA"; gene_name "1700031A10Rik"; transcript_type "lncRNA"; transcript_name "1700031A10Rik-202"; exon_number 4; exon_id "ENSMUSE00001655336.1"; level 2; mgi_id "MGI:1920536"; tag "basic"; tag "TAGENE"; havana_gene "OTTMUSG00000037605.1";
chr17	HAVANA	exon	37243835	37244313	0	+	.	gene_id "ENSMUSG00000092239.3"; transcript_id "ENSMUST00000332394.1"; gene_type "lncRNA"; gene_name "1700031A10Rik"; transcript_type "lncRNA"; transcript_name "1700031A10Rik-203"; exon_number 2; exon_id "ENSMUSE00001655336.1"; level 2; mgi_id "MGI:1920536"; tag "TAGENE"; havana_gene "OTTMUSG00000037605.1";
chr17	ENSEMBL_gcm37	exon	37243835	37244313	0.168127948985092	+	.	gene_id "ENSMUSG00000092239.3"; transcript_id "ENSMUSG00000092239.3_tx_3"; exon_id "chr17_37243835_37244313_+"; exonnum "3"; txlen "648";
chr17	ENSEMBL_gcm37	exon	37243835	37244313	0.070659830983969	+	.	gene_id "ENSMUSG00000092239.3"; transcript_id "ENSMUSG00000092239.3_tx_4"; exon_id "chr17_37243835_37244313_+"; exonnum "3"; txlen "655";
chr17	ENSEMBL_gcm37	exon	37243835	37244313	0.0188986479597999	+	.	gene_id "ENSMUSG00000092239.3"; transcript_id "ENSMUSG00000092239.3_tx_6"; exon_id "chr17_37243835_37244313_+"; exonnum "4"; txlen "729";
chr17	HAVANA	exon	37243835	37244580	0	+	.	gene_id "ENSMUSG00000092239.3"; transcript_id "ENSMUST00000174380.3"; gene_type "lncRNA"; gene_name "1700031A10Rik"; transcript_type "lncRNA"; transcript_name "1700031A10Rik-201"; exon_number 3; exon_id "ENSMUSE00001655333.1"; level 2; transcript_support_level "1"; mgi_id "MGI:1920536"; tag "Ensembl_canonical"; tag "GENCODE_Primary"; tag "TAGENE"; havana_gene "OTTMUSG00000037605.1"; havana_transcript "OTTMUST00000096992.1";
chr17	HAVANA	UTR	37253810	37253979	0	+	.	gene_id "ENSMUSG00000036492.13"; transcript_id "ENSMUST00000040498.12"; gene_type "protein_coding"; gene_name "Rnf39"; transcript_type "protein_coding"; transcript_name "Rnf39-201"; exon_number 1; exon_id "ENSMUSE00000930712.2"; level 2; protein_id "ENSMUSP00000037860.6"; transcript_support_level "1"; mgi_id "MGI:2156378"; tag "basic"; tag "Ensembl_canonical"; tag "GENCODE_Primary"; tag "appris_principal_1"; tag "CCDS"; ccdsid "CCDS50103.1"; havana_gene "OTTMUSG00000037383.1"; havana_transcript "OTTMUST00000096453.1";
chr17	HAVANA	exon	37253810	37254342	0	+	.	gene_id "ENSMUSG00000036492.13"; transcript_id "ENSMUST00000040498.12"; gene_type "protein_coding"; gene_name "Rnf39"; transcript_type "protein_coding"; transcript_name "Rnf39-201"; exon_number 1; exon_id "ENSMUSE00000930712.2"; level 2; protein_id "ENSMUSP00000037860.6"; transcript_support_level "1"; mgi_id "MGI:2156378"; tag "basic"; tag "Ensembl_canonical"; tag "GENCODE_Primary"; tag "appris_principal_1"; tag "CCDS"; ccdsid "CCDS50103.1"; havana_gene "OTTMUSG00000037383.1"; havana_transcript "OTTMUST00000096453.1";
chr17	HAVANA	gene	37253810	37258878	0	+	.	gene_id "ENSMUSG00000036492.13"; gene_type "protein_coding"; gene_name "Rnf39"; level 2; mgi_id "MGI:2156378"; havana_gene "OTTMUSG00000037383.1";
chr17	HAVANA	transcript	37253810	37258878	0	+	.	gene_id "ENSMUSG00000036492.13"; transcript_id "ENSMUST00000040498.12"; gene_type "protein_coding"; gene_name "Rnf39"; transcript_type "protein_coding"; transcript_name "Rnf39-201"; level 2; protein_id "ENSMUSP00000037860.6"; transcript_support_level "1"; mgi_id "MGI:2156378"; tag "basic"; tag "Ensembl_canonical"; tag "GENCODE_Primary"; tag "appris_principal_1"; tag "CCDS"; ccdsid "CCDS50103.1"; havana_gene "OTTMUSG00000037383.1"; havana_transcript "OTTMUST00000096453.1";
chr17	HAVANA	UTR	37253947	37253979	0	+	.	gene_id "ENSMUSG00000036492.13"; transcript_id "ENSMUST00000173072.2"; gene_type "protein_coding"; gene_name "Rnf39"; transcript_type "protein_coding"; transcript_name "Rnf39-202"; exon_number 1; exon_id "ENSMUSE00000385008.6"; level 2; protein_id "ENSMUSP00000133710.2"; transcript_support_level "2"; mgi_id "MGI:2156378"; tag "basic"; havana_gene "OTTMUSG00000037383.1"; havana_transcript "OTTMUST00000096454.1";
chr17	HAVANA	exon	37253947	37254342	0	+	.	gene_id "ENSMUSG00000036492.13"; transcript_id "ENSMUST00000173072.2"; gene_type "protein_coding"; gene_name "Rnf39"; transcript_type "protein_coding"; transcript_name "Rnf39-202"; exon_number 1; exon_id "ENSMUSE00000385008.6"; level 2; protein_id "ENSMUSP00000133710.2"; transcript_support_level "2"; mgi_id "MGI:2156378"; tag "basic"; havana_gene "OTTMUSG00000037383.1"; havana_transcript "OTTMUST00000096454.1";
chr17	HAVANA	transcript	37253947	37256507	0	+	.	gene_id "ENSMUSG00000036492.13"; transcript_id "ENSMUST00000173072.2"; gene_type "protein_coding"; gene_name "Rnf39"; transcript_type "protein_coding"; transcript_name "Rnf39-202"; level 2; protein_id "ENSMUSP00000133710.2"; transcript_support_level "2"; mgi_id "MGI:2156378"; tag "basic"; havana_gene "OTTMUSG00000037383.1"; havana_transcript "OTTMUST00000096454.1";
chr17	HAVANA	start_codon	37253980	37253982	0	+	0	gene_id "ENSMUSG00000036492.13"; transcript_id "ENSMUST00000040498.12"; gene_type "protein_coding"; gene_name "Rnf39"; transcript_type "protein_coding"; transcript_name "Rnf39-201"; exon_number 1; exon_id "ENSMUSE00000930712.2"; level 2; protein_id "ENSMUSP00000037860.6"; transcript_support_level "1"; mgi_id "MGI:2156378"; tag "basic"; tag "Ensembl_canonical"; tag "GENCODE_Primary"; tag "appris_principal_1"; tag "CCDS"; ccdsid "CCDS50103.1"; havana_gene "OTTMUSG00000037383.1"; havana_transcript "OTTMUST00000096453.1";
chr17	HAVANA	start_codon	37253980	37253982	0	+	0	gene_id "ENSMUSG00000036492.13"; transcript_id "ENSMUST00000173072.2"; gene_type "protein_coding"; gene_name "Rnf39"; transcript_type "protein_coding"; transcript_name "Rnf39-202"; exon_number 1; exon_id "ENSMUSE00000385008.6"; level 2; protein_id "ENSMUSP00000133710.2"; transcript_support_level "2"; mgi_id "MGI:2156378"; tag "basic"; havana_gene "OTTMUSG00000037383.1"; havana_transcript "OTTMUST00000096454.1";
chr17	HAVANA	CDS	37253980	37254342	0	+	0	gene_id "ENSMUSG00000036492.13"; transcript_id "ENSMUST00000040498.12"; gene_type "protein_coding"; gene_name "Rnf39"; transcript_type "protein_coding"; transcript_name "Rnf39-201"; exon_number 1; exon_id "ENSMUSE00000930712.2"; level 2; protein_id "ENSMUSP00000037860.6"; transcript_support_level "1"; mgi_id "MGI:2156378"; tag "basic"; tag "Ensembl_canonical"; tag "GENCODE_Primary"; tag "appris_principal_1"; tag "CCDS"; ccdsid "CCDS50103.1"; havana_gene "OTTMUSG00000037383.1"; havana_transcript "OTTMUST00000096453.1";
chr17	HAVANA	CDS	37253980	37254342	0	+	0	gene_id "ENSMUSG00000036492.13"; transcript_id "ENSMUST00000173072.2"; gene_type "protein_coding"; gene_name "Rnf39"; transcript_type "protein_coding"; transcript_name "Rnf39-202"; exon_number 1; exon_id "ENSMUSE00000385008.6"; level 2; protein_id "ENSMUSP00000133710.2"; transcript_support_level "2"; mgi_id "MGI:2156378"; tag "basic"; havana_gene "OTTMUSG00000037383.1"; havana_transcript "OTTMUST00000096454.1";
chr17	HAVANA	UTR	37255970	37256068	0	+	.	gene_id "ENSMUSG00000036492.13"; transcript_id "ENSMUST00000174669.2"; gene_type "protein_coding"; gene_name "Rnf39"; transcript_type "protein_coding"; transcript_name "Rnf39-203"; exon_number 1; exon_id "ENSMUSE00000930200.2"; level 2; protein_id "ENSMUSP00000134113.3"; transcript_support_level "3"; mgi_id "MGI:2156378"; tag "mRNA_end_NF"; tag "cds_end_NF"; havana_gene "OTTMUSG00000037383.1"; havana_transcript "OTTMUST00000096455.1";
chr17	HAVANA	exon	37255970	37256088	0	+	.	gene_id "ENSMUSG00000036492.13"; transcript_id "ENSMUST00000174669.2"; gene_type "protein_coding"; gene_name "Rnf39"; transcript_type "protein_coding"; transcript_name "Rnf39-203"; exon_number 1; exon_id "ENSMUSE00000930200.2"; level 2; protein_id "ENSMUSP00000134113.3"; transcript_support_level "3"; mgi_id "MGI:2156378"; tag "mRNA_end_NF"; tag "cds_end_NF"; havana_gene "OTTMUSG00000037383.1"; havana_transcript "OTTMUST00000096455.1";
chr17	HAVANA	transcript	37255970	37258178	0	+	.	gene_id "ENSMUSG00000036492.13"; transcript_id "ENSMUST00000174669.2"; gene_type "protein_coding"; gene_name "Rnf39"; transcript_type "protein_coding"; transcript_name "Rnf39-203"; level 2; protein_id "ENSMUSP00000134113.3"; transcript_support_level "3"; mgi_id "MGI:2156378"; tag "mRNA_end_NF"; tag "cds_end_NF"; havana_gene "OTTMUSG00000037383.1"; havana_transcript "OTTMUST00000096455.1";
chr17	HAVANA	exon	37256066	37256088	0	+	.	gene_id "ENSMUSG00000036492.13"; transcript_id "ENSMUST00000040498.12"; gene_type "protein_coding"; gene_name "Rnf39"; transcript_type "protein_coding"; transcript_name "Rnf39-201"; exon_number 2; exon_id "ENSMUSE00000267982.2"; level 2; protein_id "ENSMUSP00000037860.6"; transcript_support_level "1"; mgi_id "MGI:2156378"; tag "basic"; tag "Ensembl_canonical"; tag "GENCODE_Primary"; tag "appris_principal_1"; tag "CCDS"; ccdsid "CCDS50103.1"; havana_gene "OTTMUSG00000037383.1"; havana_transcript "OTTMUST00000096453.1";
chr17	HAVANA	CDS	37256066	37256088	0	+	0	gene_id "ENSMUSG00000036492.13"; transcript_id "ENSMUST00000040498.12"; gene_type "protein_coding"; gene_name "Rnf39"; transcript_type "protein_coding"; transcript_name "Rnf39-201"; exon_number 2; exon_id "ENSMUSE00000267982.2"; level 2; protein_id "ENSMUSP00000037860.6"; transcript_support_level "1"; mgi_id "MGI:2156378"; tag "basic"; tag "Ensembl_canonical"; tag "GENCODE_Primary"; tag "appris_principal_1"; tag "CCDS"; ccdsid "CCDS50103.1"; havana_gene "OTTMUSG00000037383.1"; havana_transcript "OTTMUST00000096453.1";
chr17	HAVANA	exon	37256066	37256088	0	+	.	gene_id "ENSMUSG00000036492.13"; transcript_id "ENSMUST00000173072.2"; gene_type "protein_coding"; gene_name "Rnf39"; transcript_type "protein_coding"; transcript_name "Rnf39-202"; exon_number 2; exon_id "ENSMUSE00000267982.2"; level 2; protein_id "ENSMUSP00000133710.2"; transcript_support_level "2"; mgi_id "MGI:2156378"; tag "basic"; havana_gene "OTTMUSG00000037383.1"; havana_transcript "OTTMUST00000096454.1";
chr17	HAVANA	CDS	37256066	37256088	0	+	0	gene_id "ENSMUSG00000036492.13"; transcript_id "ENSMUST00000173072.2"; gene_type "protein_coding"; gene_name "Rnf39"; transcript_type "protein_coding"; transcript_name "Rnf39-202"; exon_number 2; exon_id "ENSMUSE00000267982.2"; level 2; protein_id "ENSMUSP00000133710.2"; transcript_support_level "2"; mgi_id "MGI:2156378"; tag "basic"; havana_gene "OTTMUSG00000037383.1"; havana_transcript "OTTMUST00000096454.1";
chr17	HAVANA	start_codon	37256069	37256071	0	+	0	gene_id "ENSMUSG00000036492.13"; transcript_id "ENSMUST00000174669.2"; gene_type "protein_coding"; gene_name "Rnf39"; transcript_type "protein_coding"; transcript_name "Rnf39-203"; exon_number 1; exon_id "ENSMUSE00000930200.2"; level 2; protein_id "ENSMUSP00000134113.3"; transcript_support_level "3"; mgi_id "MGI:2156378"; tag "mRNA_end_NF"; tag "cds_end_NF"; havana_gene "OTTMUSG00000037383.1"; havana_transcript "OTTMUST00000096455.1";
chr17	HAVANA	CDS	37256069	37256088	0	+	0	gene_id "ENSMUSG00000036492.13"; transcript_id "ENSMUST00000174669.2"; gene_type "protein_coding"; gene_name "Rnf39"; transcript_type "protein_coding"; transcript_name "Rnf39-203"; exon_number 1; exon_id "ENSMUSE00000930200.2"; level 2; protein_id "ENSMUSP00000134113.3"; transcript_support_level "3"; mgi_id "MGI:2156378"; tag "mRNA_end_NF"; tag "cds_end_NF"; havana_gene "OTTMUSG00000037383.1"; havana_transcript "OTTMUST00000096455.1";
chr17	HAVANA	exon	37256296	37256387	0	+	.	gene_id "ENSMUSG00000036492.13"; transcript_id "ENSMUST00000040498.12"; gene_type "protein_coding"; gene_name "Rnf39"; transcript_type "protein_coding"; transcript_name "Rnf39-201"; exon_number 3; exon_id "ENSMUSE00000267955.2"; level 2; protein_id "ENSMUSP00000037860.6"; transcript_support_level "1"; mgi_id "MGI:2156378"; tag "basic"; tag "Ensembl_canonical"; tag "GENCODE_Primary"; tag "appris_principal_1"; tag "CCDS"; ccdsid "CCDS50103.1"; havana_gene "OTTMUSG00000037383.1"; havana_transcript "OTTMUST00000096453.1";
chr17	HAVANA	CDS	37256296	37256387	0	+	1	gene_id "ENSMUSG00000036492.13"; transcript_id "ENSMUST00000040498.12"; gene_type "protein_coding"; gene_name "Rnf39"; transcript_type "protein_coding"; transcript_name "Rnf39-201"; exon_number 3; exon_id "ENSMUSE00000267955.2"; level 2; protein_id "ENSMUSP00000037860.6"; transcript_support_level "1"; mgi_id "MGI:2156378"; tag "basic"; tag "Ensembl_canonical"; tag "GENCODE_Primary"; tag "appris_principal_1"; tag "CCDS"; ccdsid "CCDS50103.1"; havana_gene "OTTMUSG00000037383.1"; havana_transcript "OTTMUST00000096453.1";
chr17	HAVANA	exon	37256296	37256387	0	+	.	gene_id "ENSMUSG00000036492.13"; transcript_id "ENSMUST00000174669.2"; gene_type "protein_coding"; gene_name "Rnf39"; transcript_type "protein_coding"; transcript_name "Rnf39-203"; exon_number 2; exon_id "ENSMUSE00000267955.2"; level 2; protein_id "ENSMUSP00000134113.3"; transcript_support_level "3"; mgi_id "MGI:2156378"; tag "mRNA_end_NF"; tag "cds_end_NF"; havana_gene "OTTMUSG00000037383.1"; havana_transcript "OTTMUST00000096455.1";
chr17	HAVANA	CDS	37256296	37256387	0	+	1	gene_id "ENSMUSG00000036492.13"; transcript_id "ENSMUST00000174669.2"; gene_type "protein_coding"; gene_name "Rnf39"; transcript_type "protein_coding"; transcript_name "Rnf39-203"; exon_number 2; exon_id "ENSMUSE00000267955.2"; level 2; protein_id "ENSMUSP00000134113.3"; transcript_support_level "3"; mgi_id "MGI:2156378"; tag "mRNA_end_NF"; tag "cds_end_NF"; havana_gene "OTTMUSG00000037383.1"; havana_transcript "OTTMUST00000096455.1";
chr17	HAVANA	CDS	37256296	37256443	0	+	1	gene_id "ENSMUSG00000036492.13"; transcript_id "ENSMUST00000173072.2"; gene_type "protein_coding"; gene_name "Rnf39"; transcript_type "protein_coding"; transcript_name "Rnf39-202"; exon_number 3; exon_id "ENSMUSE00000937755.2"; level 2; protein_id "ENSMUSP00000133710.2"; transcript_support_level "2"; mgi_id "MGI:2156378"; tag "basic"; havana_gene "OTTMUSG00000037383.1"; havana_transcript "OTTMUST00000096454.1";
chr17	HAVANA	exon	37256296	37256507	0	+	.	gene_id "ENSMUSG00000036492.13"; transcript_id "ENSMUST00000173072.2"; gene_type "protein_coding"; gene_name "Rnf39"; transcript_type "protein_coding"; transcript_name "Rnf39-202"; exon_number 3; exon_id "ENSMUSE00000937755.2"; level 2; protein_id "ENSMUSP00000133710.2"; transcript_support_level "2"; mgi_id "MGI:2156378"; tag "basic"; havana_gene "OTTMUSG00000037383.1"; havana_transcript "OTTMUST00000096454.1";
chr17	HAVANA	stop_codon	37256444	37256446	0	+	0	gene_id "ENSMUSG00000036492.13"; transcript_id "ENSMUST00000173072.2"; gene_type "protein_coding"; gene_name "Rnf39"; transcript_type "protein_coding"; transcript_name "Rnf39-202"; exon_number 3; exon_id "ENSMUSE00000937755.2"; level 2; protein_id "ENSMUSP00000133710.2"; transcript_support_level "2"; mgi_id "MGI:2156378"; tag "basic"; havana_gene "OTTMUSG00000037383.1"; havana_transcript "OTTMUST00000096454.1";
chr17	HAVANA	UTR	37256444	37256507	0	+	.	gene_id "ENSMUSG00000036492.13"; transcript_id "ENSMUST00000173072.2"; gene_type "protein_coding"; gene_name "Rnf39"; transcript_type "protein_coding"; transcript_name "Rnf39-202"; exon_number 3; exon_id "ENSMUSE00000937755.2"; level 2; protein_id "ENSMUSP00000133710.2"; transcript_support_level "2"; mgi_id "MGI:2156378"; tag "basic"; havana_gene "OTTMUSG00000037383.1"; havana_transcript "OTTMUST00000096454.1";
chr17	HAVANA	exon	37257948	37258178	0	+	.	gene_id "ENSMUSG00000036492.13"; transcript_id "ENSMUST00000174669.2"; gene_type "protein_coding"; gene_name "Rnf39"; transcript_type "protein_coding"; transcript_name "Rnf39-203"; exon_number 3; exon_id "ENSMUSE00000929161.2"; level 2; protein_id "ENSMUSP00000134113.3"; transcript_support_level "3"; mgi_id "MGI:2156378"; tag "mRNA_end_NF"; tag "cds_end_NF"; havana_gene "OTTMUSG00000037383.1"; havana_transcript "OTTMUST00000096455.1";
chr17	HAVANA	CDS	37257948	37258178	0	+	2	gene_id "ENSMUSG00000036492.13"; transcript_id "ENSMUST00000174669.2"; gene_type "protein_coding"; gene_name "Rnf39"; transcript_type "protein_coding"; transcript_name "Rnf39-203"; exon_number 3; exon_id "ENSMUSE00000929161.2"; level 2; protein_id "ENSMUSP00000134113.3"; transcript_support_level "3"; mgi_id "MGI:2156378"; tag "mRNA_end_NF"; tag "cds_end_NF"; havana_gene "OTTMUSG00000037383.1"; havana_transcript "OTTMUST00000096455.1";
chr17	HAVANA	CDS	37257948	37258525	0	+	2	gene_id "ENSMUSG00000036492.13"; transcript_id "ENSMUST00000040498.12"; gene_type "protein_coding"; gene_name "Rnf39"; transcript_type "protein_coding"; transcript_name "Rnf39-201"; exon_number 4; exon_id "ENSMUSE00000339551.3"; level 2; protein_id "ENSMUSP00000037860.6"; transcript_support_level "1"; mgi_id "MGI:2156378"; tag "basic"; tag "Ensembl_canonical"; tag "GENCODE_Primary"; tag "appris_principal_1"; tag "CCDS"; ccdsid "CCDS50103.1"; havana_gene "OTTMUSG00000037383.1"; havana_transcript "OTTMUST00000096453.1";
chr17	HAVANA	exon	37257948	37258878	0	+	.	gene_id "ENSMUSG00000036492.13"; transcript_id "ENSMUST00000040498.12"; gene_type "protein_coding"; gene_name "Rnf39"; transcript_type "protein_coding"; transcript_name "Rnf39-201"; exon_number 4; exon_id "ENSMUSE00000339551.3"; level 2; protein_id "ENSMUSP00000037860.6"; transcript_support_level "1"; mgi_id "MGI:2156378"; tag "basic"; tag "Ensembl_canonical"; tag "GENCODE_Primary"; tag "appris_principal_1"; tag "CCDS"; ccdsid "CCDS50103.1"; havana_gene "OTTMUSG00000037383.1"; havana_transcript "OTTMUST00000096453.1";
chr17	HAVANA	stop_codon	37258526	37258528	0	+	0	gene_id "ENSMUSG00000036492.13"; transcript_id "ENSMUST00000040498.12"; gene_type "protein_coding"; gene_name "Rnf39"; transcript_type "protein_coding"; transcript_name "Rnf39-201"; exon_number 4; exon_id "ENSMUSE00000339551.3"; level 2; protein_id "ENSMUSP00000037860.6"; transcript_support_level "1"; mgi_id "MGI:2156378"; tag "basic"; tag "Ensembl_canonical"; tag "GENCODE_Primary"; tag "appris_principal_1"; tag "CCDS"; ccdsid "CCDS50103.1"; havana_gene "OTTMUSG00000037383.1"; havana_transcript "OTTMUST00000096453.1";
chr17	HAVANA	UTR	37258526	37258878	0	+	.	gene_id "ENSMUSG00000036492.13"; transcript_id "ENSMUST00000040498.12"; gene_type "protein_coding"; gene_name "Rnf39"; transcript_type "protein_coding"; transcript_name "Rnf39-201"; exon_number 4; exon_id "ENSMUSE00000339551.3"; level 2; protein_id "ENSMUSP00000037860.6"; transcript_support_level "1"; mgi_id "MGI:2156378"; tag "basic"; tag "Ensembl_canonical"; tag "GENCODE_Primary"; tag "appris_principal_1"; tag "CCDS"; ccdsid "CCDS50103.1"; havana_gene "OTTMUSG00000037383.1"; havana_transcript "OTTMUST00000096453.1";
chr17	HAVANA	exon	37269484	37269594	0	+	.	gene_id "ENSMUSG00000036214.15"; transcript_id "ENSMUST00000040177.8"; gene_type "protein_coding"; gene_name "Polr1has"; transcript_type "protein_coding"; transcript_name "Polr1has-201"; exon_number 1; exon_id "ENSMUSE00000393772.2"; level 2; protein_id "ENSMUSP00000048695.8"; transcript_support_level "1"; mgi_id "MGI:1923666"; tag "basic"; tag "appris_principal_2"; havana_gene "OTTMUSG00000037386.1"; havana_transcript "OTTMUST00000096464.1";
chr17	HAVANA	UTR	37269484	37269594	0	+	.	gene_id "ENSMUSG00000036214.15"; transcript_id "ENSMUST00000040177.8"; gene_type "protein_coding"; gene_name "Polr1has"; transcript_type "protein_coding"; transcript_name "Polr1has-201"; exon_number 1; exon_id "ENSMUSE00000393772.2"; level 2; protein_id "ENSMUSP00000048695.8"; transcript_support_level "1"; mgi_id "MGI:1923666"; tag "basic"; tag "appris_principal_2"; havana_gene "OTTMUSG00000037386.1"; havana_transcript "OTTMUST00000096464.1";
chr17	HAVANA	transcript	37269484	37276514	0	+	.	gene_id "ENSMUSG00000036214.15"; transcript_id "ENSMUST00000040177.8"; gene_type "protein_coding"; gene_name "Polr1has"; transcript_type "protein_coding"; transcript_name "Polr1has-201"; level 2; protein_id "ENSMUSP00000048695.8"; transcript_support_level "1"; mgi_id "MGI:1923666"; tag "basic"; tag "appris_principal_2"; havana_gene "OTTMUSG00000037386.1"; havana_transcript "OTTMUST00000096464.1";
chr17	HAVANA	gene	37269484	37276517	0	+	.	gene_id "ENSMUSG00000036214.15"; gene_type "protein_coding"; gene_name "Polr1has"; level 2; mgi_id "MGI:1923666"; havana_gene "OTTMUSG00000037386.1";
chr17	HAVANA	exon	37269511	37269978	0	+	.	gene_id "ENSMUSG00000036214.15"; transcript_id "ENSMUST00000172672.8"; gene_type "protein_coding"; gene_name "Polr1has"; transcript_type "protein_coding_CDS_not_defined"; transcript_name "Polr1has-202"; exon_number 1; exon_id "ENSMUSE00000933236.2"; level 2; transcript_support_level "3"; mgi_id "MGI:1923666"; havana_gene "OTTMUSG00000037386.1"; havana_transcript "OTTMUST00000096465.1";
chr17	HAVANA	transcript	37269511	37275833	0	+	.	gene_id "ENSMUSG00000036214.15"; transcript_id "ENSMUST00000172672.8"; gene_type "protein_coding"; gene_name "Polr1has"; transcript_type "protein_coding_CDS_not_defined"; transcript_name "Polr1has-202"; level 2; transcript_support_level "3"; mgi_id "MGI:1923666"; havana_gene "OTTMUSG00000037386.1"; havana_transcript "OTTMUST00000096465.1";
chr17	HAVANA	exon	37269533	37269687	0	+	.	gene_id "ENSMUSG00000036214.15"; transcript_id "ENSMUST00000173814.2"; gene_type "protein_coding"; gene_name "Polr1has"; transcript_type "protein_coding"; transcript_name "Polr1has-203"; exon_number 1; exon_id "ENSMUSE00000940159.2"; level 2; protein_id "ENSMUSP00000134016.2"; transcript_support_level "1"; mgi_id "MGI:1923666"; tag "basic"; tag "appris_principal_2"; havana_gene "OTTMUSG00000037386.1"; havana_transcript "OTTMUST00000096466.1";
chr17	HAVANA	UTR	37269533	37269687	0	+	.	gene_id "ENSMUSG00000036214.15"; transcript_id "ENSMUST00000173814.2"; gene_type "protein_coding"; gene_name "Polr1has"; transcript_type "protein_coding"; transcript_name "Polr1has-203"; exon_number 1; exon_id "ENSMUSE00000940159.2"; level 2; protein_id "ENSMUSP00000134016.2"; transcript_support_level "1"; mgi_id "MGI:1923666"; tag "basic"; tag "appris_principal_2"; havana_gene "OTTMUSG00000037386.1"; havana_transcript "OTTMUST00000096466.1";
chr17	HAVANA	transcript	37269533	37276514	0	+	.	gene_id "ENSMUSG00000036214.15"; transcript_id "ENSMUST00000173814.2"; gene_type "protein_coding"; gene_name "Polr1has"; transcript_type "protein_coding"; transcript_name "Polr1has-203"; level 2; protein_id "ENSMUSP00000134016.2"; transcript_support_level "1"; mgi_id "MGI:1923666"; tag "basic"; tag "appris_principal_2"; havana_gene "OTTMUSG00000037386.1"; havana_transcript "OTTMUST00000096466.1";
chr17	HAVANA	UTR	37274714	37274833	0	+	.	gene_id "ENSMUSG00000036214.15"; transcript_id "ENSMUST00000209623.2"; gene_type "protein_coding"; gene_name "Polr1has"; transcript_type "protein_coding"; transcript_name "Polr1has-204"; exon_number 1; exon_id "ENSMUSE00001382640.2"; level 2; protein_id "ENSMUSP00000147556.2"; transcript_support_level "5"; mgi_id "MGI:1923666"; tag "CAGE_supported_TSS"; tag "not_organism_supported"; tag "basic"; tag "Ensembl_canonical"; tag "GENCODE_Primary"; tag "appris_alternative_2"; havana_gene "OTTMUSG00000037386.1"; havana_transcript "OTTMUST00000149341.1";
chr17	HAVANA	exon	37274714	37275063	0	+	.	gene_id "ENSMUSG00000036214.15"; transcript_id "ENSMUST00000209623.2"; gene_type "protein_coding"; gene_name "Polr1has"; transcript_type "protein_coding"; transcript_name "Polr1has-204"; exon_number 1; exon_id "ENSMUSE00001382640.2"; level 2; protein_id "ENSMUSP00000147556.2"; transcript_support_level "5"; mgi_id "MGI:1923666"; tag "CAGE_supported_TSS"; tag "not_organism_supported"; tag "basic"; tag "Ensembl_canonical"; tag "GENCODE_Primary"; tag "appris_alternative_2"; havana_gene "OTTMUSG00000037386.1"; havana_transcript "OTTMUST00000149341.1";
chr17	HAVANA	transcript	37274714	37276517	0	+	.	gene_id "ENSMUSG00000036214.15"; transcript_id "ENSMUST00000209623.2"; gene_type "protein_coding"; gene_name "Polr1has"; transcript_type "protein_coding"; transcript_name "Polr1has-204"; level 2; protein_id "ENSMUSP00000147556.2"; transcript_support_level "5"; mgi_id "MGI:1923666"; tag "CAGE_supported_TSS"; tag "not_organism_supported"; tag "basic"; tag "Ensembl_canonical"; tag "GENCODE_Primary"; tag "appris_alternative_2"; havana_gene "OTTMUSG00000037386.1"; havana_transcript "OTTMUST00000149341.1";
chr17	HAVANA	start_codon	37274834	37274836	0	+	0	gene_id "ENSMUSG00000036214.15"; transcript_id "ENSMUST00000209623.2"; gene_type "protein_coding"; gene_name "Polr1has"; transcript_type "protein_coding"; transcript_name "Polr1has-204"; exon_number 1; exon_id "ENSMUSE00001382640.2"; level 2; protein_id "ENSMUSP00000147556.2"; transcript_support_level "5"; mgi_id "MGI:1923666"; tag "CAGE_supported_TSS"; tag "not_organism_supported"; tag "basic"; tag "Ensembl_canonical"; tag "GENCODE_Primary"; tag "appris_alternative_2"; havana_gene "OTTMUSG00000037386.1"; havana_transcript "OTTMUST00000149341.1";
chr17	HAVANA	CDS	37274834	37275063	0	+	0	gene_id "ENSMUSG00000036214.15"; transcript_id "ENSMUST00000209623.2"; gene_type "protein_coding"; gene_name "Polr1has"; transcript_type "protein_coding"; transcript_name "Polr1has-204"; exon_number 1; exon_id "ENSMUSE00001382640.2"; level 2; protein_id "ENSMUSP00000147556.2"; transcript_support_level "5"; mgi_id "MGI:1923666"; tag "CAGE_supported_TSS"; tag "not_organism_supported"; tag "basic"; tag "Ensembl_canonical"; tag "GENCODE_Primary"; tag "appris_alternative_2"; havana_gene "OTTMUSG00000037386.1"; havana_transcript "OTTMUST00000149341.1";
chr17	HAVANA	exon	37275249	37275324	0	+	.	gene_id "ENSMUSG00000036214.15"; transcript_id "ENSMUST00000040177.8"; gene_type "protein_coding"; gene_name "Polr1has"; transcript_type "protein_coding"; transcript_name "Polr1has-201"; exon_number 2; exon_id "ENSMUSE00001215989.2"; level 2; protein_id "ENSMUSP00000048695.8"; transcript_support_level "1"; mgi_id "MGI:1923666"; tag "basic"; tag "appris_principal_2"; havana_gene "OTTMUSG00000037386.1"; havana_transcript "OTTMUST00000096464.1";
chr17	HAVANA	UTR	37275249	37275324	0	+	.	gene_id "ENSMUSG00000036214.15"; transcript_id "ENSMUST00000040177.8"; gene_type "protein_coding"; gene_name "Polr1has"; transcript_type "protein_coding"; transcript_name "Polr1has-201"; exon_number 2; exon_id "ENSMUSE00001215989.2"; level 2; protein_id "ENSMUSP00000048695.8"; transcript_support_level "1"; mgi_id "MGI:1923666"; tag "basic"; tag "appris_principal_2"; havana_gene "OTTMUSG00000037386.1"; havana_transcript "OTTMUST00000096464.1";
chr17	HAVANA	exon	37275249	37275324	0	+	.	gene_id "ENSMUSG00000036214.15"; transcript_id "ENSMUST00000172672.8"; gene_type "protein_coding"; gene_name "Polr1has"; transcript_type "protein_coding_CDS_not_defined"; transcript_name "Polr1has-202"; exon_number 2; exon_id "ENSMUSE00001215989.2"; level 2; transcript_support_level "3"; mgi_id "MGI:1923666"; havana_gene "OTTMUSG00000037386.1"; havana_transcript "OTTMUST00000096465.1";
chr17	HAVANA	exon	37275249	37275324	0	+	.	gene_id "ENSMUSG00000036214.15"; transcript_id "ENSMUST00000173814.2"; gene_type "protein_coding"; gene_name "Polr1has"; transcript_type "protein_coding"; transcript_name "Polr1has-203"; exon_number 2; exon_id "ENSMUSE00001215989.2"; level 2; protein_id "ENSMUSP00000134016.2"; transcript_support_level "1"; mgi_id "MGI:1923666"; tag "basic"; tag "appris_principal_2"; havana_gene "OTTMUSG00000037386.1"; havana_transcript "OTTMUST00000096466.1";
chr17	HAVANA	UTR	37275249	37275324	0	+	.	gene_id "ENSMUSG00000036214.15"; transcript_id "ENSMUST00000173814.2"; gene_type "protein_coding"; gene_name "Polr1has"; transcript_type "protein_coding"; transcript_name "Polr1has-203"; exon_number 2; exon_id "ENSMUSE00001215989.2"; level 2; protein_id "ENSMUSP00000134016.2"; transcript_support_level "1"; mgi_id "MGI:1923666"; tag "basic"; tag "appris_principal_2"; havana_gene "OTTMUSG00000037386.1"; havana_transcript "OTTMUST00000096466.1";
chr17	HAVANA	exon	37275249	37275324	0	+	.	gene_id "ENSMUSG00000036214.15"; transcript_id "ENSMUST00000209623.2"; gene_type "protein_coding"; gene_name "Polr1has"; transcript_type "protein_coding"; transcript_name "Polr1has-204"; exon_number 2; exon_id "ENSMUSE00001494142.1"; level 2; protein_id "ENSMUSP00000147556.2"; transcript_support_level "5"; mgi_id "MGI:1923666"; tag "CAGE_supported_TSS"; tag "not_organism_supported"; tag "basic"; tag "Ensembl_canonical"; tag "GENCODE_Primary"; tag "appris_alternative_2"; havana_gene "OTTMUSG00000037386.1"; havana_transcript "OTTMUST00000149341.1";
chr17	HAVANA	CDS	37275249	37275324	0	+	1	gene_id "ENSMUSG00000036214.15"; transcript_id "ENSMUST00000209623.2"; gene_type "protein_coding"; gene_name "Polr1has"; transcript_type "protein_coding"; transcript_name "Polr1has-204"; exon_number 2; exon_id "ENSMUSE00001494142.1"; level 2; protein_id "ENSMUSP00000147556.2"; transcript_support_level "5"; mgi_id "MGI:1923666"; tag "CAGE_supported_TSS"; tag "not_organism_supported"; tag "basic"; tag "Ensembl_canonical"; tag "GENCODE_Primary"; tag "appris_alternative_2"; havana_gene "OTTMUSG00000037386.1"; havana_transcript "OTTMUST00000149341.1";
chr17	HAVANA	exon	37275726	37275833	0	+	.	gene_id "ENSMUSG00000036214.15"; transcript_id "ENSMUST00000172672.8"; gene_type "protein_coding"; gene_name "Polr1has"; transcript_type "protein_coding_CDS_not_defined"; transcript_name "Polr1has-202"; exon_number 3; exon_id "ENSMUSE00000932135.2"; level 2; transcript_support_level "3"; mgi_id "MGI:1923666"; havana_gene "OTTMUSG00000037386.1"; havana_transcript "OTTMUST00000096465.1";
chr17	HAVANA	UTR	37275726	37275866	0	+	.	gene_id "ENSMUSG00000036214.15"; transcript_id "ENSMUST00000040177.8"; gene_type "protein_coding"; gene_name "Polr1has"; transcript_type "protein_coding"; transcript_name "Polr1has-201"; exon_number 3; exon_id "ENSMUSE00001240246.2"; level 2; protein_id "ENSMUSP00000048695.8"; transcript_support_level "1"; mgi_id "MGI:1923666"; tag "basic"; tag "appris_principal_2"; havana_gene "OTTMUSG00000037386.1"; havana_transcript "OTTMUST00000096464.1";
chr17	HAVANA	UTR	37275726	37275866	0	+	.	gene_id "ENSMUSG00000036214.15"; transcript_id "ENSMUST00000173814.2"; gene_type "protein_coding"; gene_name "Polr1has"; transcript_type "protein_coding"; transcript_name "Polr1has-203"; exon_number 3; exon_id "ENSMUSE00001240246.2"; level 2; protein_id "ENSMUSP00000134016.2"; transcript_support_level "1"; mgi_id "MGI:1923666"; tag "basic"; tag "appris_principal_2"; havana_gene "OTTMUSG00000037386.1"; havana_transcript "OTTMUST00000096466.1";
chr17	HAVANA	CDS	37275726	37276505	0	+	0	gene_id "ENSMUSG00000036214.15"; transcript_id "ENSMUST00000209623.2"; gene_type "protein_coding"; gene_name "Polr1has"; transcript_type "protein_coding"; transcript_name "Polr1has-204"; exon_number 3; exon_id "ENSMUSE00001384883.2"; level 2; protein_id "ENSMUSP00000147556.2"; transcript_support_level "5"; mgi_id "MGI:1923666"; tag "CAGE_supported_TSS"; tag "not_organism_supported"; tag "basic"; tag "Ensembl_canonical"; tag "GENCODE_Primary"; tag "appris_alternative_2"; havana_gene "OTTMUSG00000037386.1"; havana_transcript "OTTMUST00000149341.1";
chr17	HAVANA	exon	37275726	37276514	0	+	.	gene_id "ENSMUSG00000036214.15"; transcript_id "ENSMUST00000040177.8"; gene_type "protein_coding"; gene_name "Polr1has"; transcript_type "protein_coding"; transcript_name "Polr1has-201"; exon_number 3; exon_id "ENSMUSE00001240246.2"; level 2; protein_id "ENSMUSP00000048695.8"; transcript_support_level "1"; mgi_id "MGI:1923666"; tag "basic"; tag "appris_principal_2"; havana_gene "OTTMUSG00000037386.1"; havana_transcript "OTTMUST00000096464.1";
chr17	HAVANA	exon	37275726	37276514	0	+	.	gene_id "ENSMUSG00000036214.15"; transcript_id "ENSMUST00000173814.2"; gene_type "protein_coding"; gene_name "Polr1has"; transcript_type "protein_coding"; transcript_name "Polr1has-203"; exon_number 3; exon_id "ENSMUSE00001240246.2"; level 2; protein_id "ENSMUSP00000134016.2"; transcript_support_level "1"; mgi_id "MGI:1923666"; tag "basic"; tag "appris_principal_2"; havana_gene "OTTMUSG00000037386.1"; havana_transcript "OTTMUST00000096466.1";
chr17	HAVANA	exon	37275726	37276517	0	+	.	gene_id "ENSMUSG00000036214.15"; transcript_id "ENSMUST00000209623.2"; gene_type "protein_coding"; gene_name "Polr1has"; transcript_type "protein_coding"; transcript_name "Polr1has-204"; exon_number 3; exon_id "ENSMUSE00001384883.2"; level 2; protein_id "ENSMUSP00000147556.2"; transcript_support_level "5"; mgi_id "MGI:1923666"; tag "CAGE_supported_TSS"; tag "not_organism_supported"; tag "basic"; tag "Ensembl_canonical"; tag "GENCODE_Primary"; tag "appris_alternative_2"; havana_gene "OTTMUSG00000037386.1"; havana_transcript "OTTMUST00000149341.1";
chr17	HAVANA	start_codon	37275867	37275869	0	+	0	gene_id "ENSMUSG00000036214.15"; transcript_id "ENSMUST00000040177.8"; gene_type "protein_coding"; gene_name "Polr1has"; transcript_type "protein_coding"; transcript_name "Polr1has-201"; exon_number 3; exon_id "ENSMUSE00001240246.2"; level 2; protein_id "ENSMUSP00000048695.8"; transcript_support_level "1"; mgi_id "MGI:1923666"; tag "basic"; tag "appris_principal_2"; havana_gene "OTTMUSG00000037386.1"; havana_transcript "OTTMUST00000096464.1";
chr17	HAVANA	start_codon	37275867	37275869	0	+	0	gene_id "ENSMUSG00000036214.15"; transcript_id "ENSMUST00000173814.2"; gene_type "protein_coding"; gene_name "Polr1has"; transcript_type "protein_coding"; transcript_name "Polr1has-203"; exon_number 3; exon_id "ENSMUSE00001240246.2"; level 2; protein_id "ENSMUSP00000134016.2"; transcript_support_level "1"; mgi_id "MGI:1923666"; tag "basic"; tag "appris_principal_2"; havana_gene "OTTMUSG00000037386.1"; havana_transcript "OTTMUST00000096466.1";
chr17	HAVANA	CDS	37275867	37276505	0	+	0	gene_id "ENSMUSG00000036214.15"; transcript_id "ENSMUST00000040177.8"; gene_type "protein_coding"; gene_name "Polr1has"; transcript_type "protein_coding"; transcript_name "Polr1has-201"; exon_number 3; exon_id "ENSMUSE00001240246.2"; level 2; protein_id "ENSMUSP00000048695.8"; transcript_support_level "1"; mgi_id "MGI:1923666"; tag "basic"; tag "appris_principal_2"; havana_gene "OTTMUSG00000037386.1"; havana_transcript "OTTMUST00000096464.1";
chr17	HAVANA	CDS	37275867	37276505	0	+	0	gene_id "ENSMUSG00000036214.15"; transcript_id "ENSMUST00000173814.2"; gene_type "protein_coding"; gene_name "Polr1has"; transcript_type "protein_coding"; transcript_name "Polr1has-203"; exon_number 3; exon_id "ENSMUSE00001240246.2"; level 2; protein_id "ENSMUSP00000134016.2"; transcript_support_level "1"; mgi_id "MGI:1923666"; tag "basic"; tag "appris_principal_2"; havana_gene "OTTMUSG00000037386.1"; havana_transcript "OTTMUST00000096466.1";
chr17	HAVANA	stop_codon	37276506	37276508	0	+	0	gene_id "ENSMUSG00000036214.15"; transcript_id "ENSMUST00000040177.8"; gene_type "protein_coding"; gene_name "Polr1has"; transcript_type "protein_coding"; transcript_name "Polr1has-201"; exon_number 3; exon_id "ENSMUSE00001240246.2"; level 2; protein_id "ENSMUSP00000048695.8"; transcript_support_level "1"; mgi_id "MGI:1923666"; tag "basic"; tag "appris_principal_2"; havana_gene "OTTMUSG00000037386.1"; havana_transcript "OTTMUST00000096464.1";
chr17	HAVANA	stop_codon	37276506	37276508	0	+	0	gene_id "ENSMUSG00000036214.15"; transcript_id "ENSMUST00000173814.2"; gene_type "protein_coding"; gene_name "Polr1has"; transcript_type "protein_coding"; transcript_name "Polr1has-203"; exon_number 3; exon_id "ENSMUSE00001240246.2"; level 2; protein_id "ENSMUSP00000134016.2"; transcript_support_level "1"; mgi_id "MGI:1923666"; tag "basic"; tag "appris_principal_2"; havana_gene "OTTMUSG00000037386.1"; havana_transcript "OTTMUST00000096466.1";
chr17	HAVANA	stop_codon	37276506	37276508	0	+	0	gene_id "ENSMUSG00000036214.15"; transcript_id "ENSMUST00000209623.2"; gene_type "protein_coding"; gene_name "Polr1has"; transcript_type "protein_coding"; transcript_name "Polr1has-204"; exon_number 3; exon_id "ENSMUSE00001384883.2"; level 2; protein_id "ENSMUSP00000147556.2"; transcript_support_level "5"; mgi_id "MGI:1923666"; tag "CAGE_supported_TSS"; tag "not_organism_supported"; tag "basic"; tag "Ensembl_canonical"; tag "GENCODE_Primary"; tag "appris_alternative_2"; havana_gene "OTTMUSG00000037386.1"; havana_transcript "OTTMUST00000149341.1";
chr17	HAVANA	UTR	37276506	37276514	0	+	.	gene_id "ENSMUSG00000036214.15"; transcript_id "ENSMUST00000040177.8"; gene_type "protein_coding"; gene_name "Polr1has"; transcript_type "protein_coding"; transcript_name "Polr1has-201"; exon_number 3; exon_id "ENSMUSE00001240246.2"; level 2; protein_id "ENSMUSP00000048695.8"; transcript_support_level "1"; mgi_id "MGI:1923666"; tag "basic"; tag "appris_principal_2"; havana_gene "OTTMUSG00000037386.1"; havana_transcript "OTTMUST00000096464.1";
chr17	HAVANA	UTR	37276506	37276514	0	+	.	gene_id "ENSMUSG00000036214.15"; transcript_id "ENSMUST00000173814.2"; gene_type "protein_coding"; gene_name "Polr1has"; transcript_type "protein_coding"; transcript_name "Polr1has-203"; exon_number 3; exon_id "ENSMUSE00001240246.2"; level 2; protein_id "ENSMUSP00000134016.2"; transcript_support_level "1"; mgi_id "MGI:1923666"; tag "basic"; tag "appris_principal_2"; havana_gene "OTTMUSG00000037386.1"; havana_transcript "OTTMUST00000096466.1";
chr17	HAVANA	UTR	37276506	37276517	0	+	.	gene_id "ENSMUSG00000036214.15"; transcript_id "ENSMUST00000209623.2"; gene_type "protein_coding"; gene_name "Polr1has"; transcript_type "protein_coding"; transcript_name "Polr1has-204"; exon_number 3; exon_id "ENSMUSE00001384883.2"; level 2; protein_id "ENSMUSP00000147556.2"; transcript_support_level "5"; mgi_id "MGI:1923666"; tag "CAGE_supported_TSS"; tag "not_organism_supported"; tag "basic"; tag "Ensembl_canonical"; tag "GENCODE_Primary"; tag "appris_alternative_2"; havana_gene "OTTMUSG00000037386.1"; havana_transcript "OTTMUST00000149341.1";
chr17	HAVANA	gene	37281620	37282965	0	+	.	gene_id "ENSMUSG00000132358.1"; gene_type "lncRNA"; gene_name "ENSMUSG00000132358"; level 2;
chr17	HAVANA	transcript	37281620	37282965	0	+	.	gene_id "ENSMUSG00000132358.1"; transcript_id "ENSMUST00000311757.1"; gene_type "lncRNA"; gene_name "ENSMUSG00000132358"; transcript_type "lncRNA"; transcript_name "ENSMUST00000311757"; level 2; tag "basic"; tag "Ensembl_canonical"; tag "GENCODE_Primary"; tag "TAGENE";
chr17	HAVANA	exon	37281620	37282965	0	+	.	gene_id "ENSMUSG00000132358.1"; transcript_id "ENSMUST00000311757.1"; gene_type "lncRNA"; gene_name "ENSMUSG00000132358"; transcript_type "lncRNA"; transcript_name "ENSMUST00000311757"; exon_number 1; exon_id "ENSMUSE00001615662.1"; level 2; tag "basic"; tag "Ensembl_canonical"; tag "GENCODE_Primary"; tag "TAGENE";
chr17	sragcm37_es	exon	37308392	37308431	0.0189731887510153	+	.	gene_id "ENSMUSG00000036036.16"; transcript_id "ENSMUSG00000036036.16_tx_6"; exon_id "chr17_37308392_37308431_+"; exonnum "1"; txlen "1146";
chr17	sragcm37_es	exon	37308392	37308431	0.01556815914842	+	.	gene_id "ENSMUSG00000036036.16"; transcript_id "ENSMUSG00000036036.16_tx_7"; exon_id "chr17_37308392_37308431_+"; exonnum "1"; txlen "1141";
chr17	HAVANA	exon	37312055	37312232	0	+	.	gene_id "ENSMUSG00000036036.16"; transcript_id "ENSMUST00000089968.13"; gene_type "protein_coding"; gene_name "Zfp57"; transcript_type "protein_coding"; transcript_name "Zfp57-202"; exon_number 1; exon_id "ENSMUSE00000888226.2"; level 2; protein_id "ENSMUSP00000087414.7"; transcript_support_level "1"; mgi_id "MGI:99204"; tag "basic"; tag "appris_alternative_2"; tag "CCDS"; ccdsid "CCDS50106.1"; havana_gene "OTTMUSG00000037387.1"; havana_transcript "OTTMUST00000096470.1";
chr17	HAVANA	UTR	37312055	37312232	0	+	.	gene_id "ENSMUSG00000036036.16"; transcript_id "ENSMUST00000089968.13"; gene_type "protein_coding"; gene_name "Zfp57"; transcript_type "protein_coding"; transcript_name "Zfp57-202"; exon_number 1; exon_id "ENSMUSE00000888226.2"; level 2; protein_id "ENSMUSP00000087414.7"; transcript_support_level "1"; mgi_id "MGI:99204"; tag "basic"; tag "appris_alternative_2"; tag "CCDS"; ccdsid "CCDS50106.1"; havana_gene "OTTMUSG00000037387.1"; havana_transcript "OTTMUST00000096470.1";
chr17	HAVANA	transcript	37312055	37321524	0	+	.	gene_id "ENSMUSG00000036036.16"; transcript_id "ENSMUST00000089968.13"; gene_type "protein_coding"; gene_name "Zfp57"; transcript_type "protein_coding"; transcript_name "Zfp57-202"; level 2; protein_id "ENSMUSP00000087414.7"; transcript_support_level "1"; mgi_id "MGI:99204"; tag "basic"; tag "appris_alternative_2"; tag "CCDS"; ccdsid "CCDS50106.1"; havana_gene "OTTMUSG00000037387.1"; havana_transcript "OTTMUST00000096470.1";
chr17	HAVANA	gene	37312055	37321527	0	+	.	gene_id "ENSMUSG00000036036.16"; gene_type "protein_coding"; gene_name "Zfp57"; level 2; mgi_id "MGI:99204"; havana_gene "OTTMUSG00000037387.1";
chr17	sragcm37_mid	exon	37312068	37312232	0.0189731887510153	+	.	gene_id "ENSMUSG00000036036.16"; transcript_id "ENSMUSG00000036036.16_tx_6"; exon_id "chr17_37312068_37312232_+"; exonnum "2"; txlen "1146";
chr17	sragcm37_mid	exon	37312068	37312232	0.01556815914842	+	.	gene_id "ENSMUSG00000036036.16"; transcript_id "ENSMUSG00000036036.16_tx_7"; exon_id "chr17_37312068_37312232_+"; exonnum "2"; txlen "1141";
chr17	sragcm37_mid	exon	37313339	37313669	0.0189731887510153	+	.	gene_id "ENSMUSG00000036036.16"; transcript_id "ENSMUSG00000036036.16_tx_6"; exon_id "chr17_37313339_37313669_+"; exonnum "3"; txlen "1146";
chr17	HAVANA	exon	37313344	37313669	0	+	.	gene_id "ENSMUSG00000036036.16"; transcript_id "ENSMUST00000089968.13"; gene_type "protein_coding"; gene_name "Zfp57"; transcript_type "protein_coding"; transcript_name "Zfp57-202"; exon_number 2; exon_id "ENSMUSE00000883569.2"; level 2; protein_id "ENSMUSP00000087414.7"; transcript_support_level "1"; mgi_id "MGI:99204"; tag "basic"; tag "appris_alternative_2"; tag "CCDS"; ccdsid "CCDS50106.1"; havana_gene "OTTMUSG00000037387.1"; havana_transcript "OTTMUST00000096470.1";
chr17	HAVANA	UTR	37313344	37313669	0	+	.	gene_id "ENSMUSG00000036036.16"; transcript_id "ENSMUST00000089968.13"; gene_type "protein_coding"; gene_name "Zfp57"; transcript_type "protein_coding"; transcript_name "Zfp57-202"; exon_number 2; exon_id "ENSMUSE00000883569.2"; level 2; protein_id "ENSMUSP00000087414.7"; transcript_support_level "1"; mgi_id "MGI:99204"; tag "basic"; tag "appris_alternative_2"; tag "CCDS"; ccdsid "CCDS50106.1"; havana_gene "OTTMUSG00000037387.1"; havana_transcript "OTTMUST00000096470.1";
chr17	ENSEMBL_gcm37	exon	37313344	37313669	0.381412386084993	+	.	gene_id "ENSMUSG00000036036.16"; transcript_id "ENSMUSG00000036036.16_tx_4"; exon_id "chr17_37313344_37313669_+"; exonnum "1"; txlen "694";
chr17	ENSEMBL_gcm37	exon	37313344	37313669	0.278067342089769	+	.	gene_id "ENSMUSG00000036036.16"; transcript_id "ENSMUSG00000036036.16_tx_5"; exon_id "chr17_37313344_37313669_+"; exonnum "1"; txlen "1017";
chr17	ENSEMBL_gcm37	exon	37313344	37313669	0.01556815914842	+	.	gene_id "ENSMUSG00000036036.16"; transcript_id "ENSMUSG00000036036.16_tx_7"; exon_id "chr17_37313344_37313669_+"; exonnum "3"; txlen "1141";
chr17	HAVANA	exon	37313374	37313492	0	+	.	gene_id "ENSMUSG00000036036.16"; transcript_id "ENSMUST00000172527.8"; gene_type "protein_coding"; gene_name "Zfp57"; transcript_type "protein_coding"; transcript_name "Zfp57-204"; exon_number 1; exon_id "ENSMUSE00000934387.2"; level 2; protein_id "ENSMUSP00000134116.2"; transcript_support_level "5"; mgi_id "MGI:99204"; tag "alternative_5_UTR"; tag "mRNA_end_NF"; tag "cds_end_NF"; havana_gene "OTTMUSG00000037387.1"; havana_transcript "OTTMUST00000096471.1";
chr17	HAVANA	UTR	37313374	37313492	0	+	.	gene_id "ENSMUSG00000036036.16"; transcript_id "ENSMUST00000172527.8"; gene_type "protein_coding"; gene_name "Zfp57"; transcript_type "protein_coding"; transcript_name "Zfp57-204"; exon_number 1; exon_id "ENSMUSE00000934387.2"; level 2; protein_id "ENSMUSP00000134116.2"; transcript_support_level "5"; mgi_id "MGI:99204"; tag "alternative_5_UTR"; tag "mRNA_end_NF"; tag "cds_end_NF"; havana_gene "OTTMUSG00000037387.1"; havana_transcript "OTTMUST00000096471.1";
chr17	HAVANA	transcript	37313374	37320334	0	+	.	gene_id "ENSMUSG00000036036.16"; transcript_id "ENSMUST00000172527.8"; gene_type "protein_coding"; gene_name "Zfp57"; transcript_type "protein_coding"; transcript_name "Zfp57-204"; level 2; protein_id "ENSMUSP00000134116.2"; transcript_support_level "5"; mgi_id "MGI:99204"; tag "alternative_5_UTR"; tag "mRNA_end_NF"; tag "cds_end_NF"; havana_gene "OTTMUSG00000037387.1"; havana_transcript "OTTMUST00000096471.1";
chr17	HAVANA	exon	37313417	37313669	0	+	.	gene_id "ENSMUSG00000036036.16"; transcript_id "ENSMUST00000069250.14"; gene_type "protein_coding"; gene_name "Zfp57"; transcript_type "protein_coding"; transcript_name "Zfp57-201"; exon_number 1; exon_id "ENSMUSE00000447750.3"; level 2; protein_id "ENSMUSP00000065811.8"; transcript_support_level "1"; mgi_id "MGI:99204"; tag "basic"; tag "appris_principal_2"; tag "CCDS"; ccdsid "CCDS28733.1"; havana_gene "OTTMUSG00000037387.1"; havana_transcript "OTTMUST00000096472.1";
chr17	HAVANA	UTR	37313417	37313669	0	+	.	gene_id "ENSMUSG00000036036.16"; transcript_id "ENSMUST00000069250.14"; gene_type "protein_coding"; gene_name "Zfp57"; transcript_type "protein_coding"; transcript_name "Zfp57-201"; exon_number 1; exon_id "ENSMUSE00000447750.3"; level 2; protein_id "ENSMUSP00000065811.8"; transcript_support_level "1"; mgi_id "MGI:99204"; tag "basic"; tag "appris_principal_2"; tag "CCDS"; ccdsid "CCDS28733.1"; havana_gene "OTTMUSG00000037387.1"; havana_transcript "OTTMUST00000096472.1";
chr17	HAVANA	transcript	37313417	37321524	0	+	.	gene_id "ENSMUSG00000036036.16"; transcript_id "ENSMUST00000069250.14"; gene_type "protein_coding"; gene_name "Zfp57"; transcript_type "protein_coding"; transcript_name "Zfp57-201"; level 2; protein_id "ENSMUSP00000065811.8"; transcript_support_level "1"; mgi_id "MGI:99204"; tag "basic"; tag "appris_principal_2"; tag "CCDS"; ccdsid "CCDS28733.1"; havana_gene "OTTMUSG00000037387.1"; havana_transcript "OTTMUST00000096472.1";
chr17	HAVANA	exon	37313446	37313651	0	+	.	gene_id "ENSMUSG00000036036.16"; transcript_id "ENSMUST00000174747.8"; gene_type "protein_coding"; gene_name "Zfp57"; transcript_type "protein_coding"; transcript_name "Zfp57-213"; exon_number 1; exon_id "ENSMUSE00000934850.2"; level 2; protein_id "ENSMUSP00000133460.2"; transcript_support_level "5"; mgi_id "MGI:99204"; tag "alternative_5_UTR"; tag "mRNA_end_NF"; tag "cds_end_NF"; havana_gene "OTTMUSG00000037387.1"; havana_transcript "OTTMUST00000096473.1";
chr17	HAVANA	UTR	37313446	37313651	0	+	.	gene_id "ENSMUSG00000036036.16"; transcript_id "ENSMUST00000174747.8"; gene_type "protein_coding"; gene_name "Zfp57"; transcript_type "protein_coding"; transcript_name "Zfp57-213"; exon_number 1; exon_id "ENSMUSE00000934850.2"; level 2; protein_id "ENSMUSP00000133460.2"; transcript_support_level "5"; mgi_id "MGI:99204"; tag "alternative_5_UTR"; tag "mRNA_end_NF"; tag "cds_end_NF"; havana_gene "OTTMUSG00000037387.1"; havana_transcript "OTTMUST00000096473.1";
chr17	HAVANA	transcript	37313446	37316973	0	+	.	gene_id "ENSMUSG00000036036.16"; transcript_id "ENSMUST00000174747.8"; gene_type "protein_coding"; gene_name "Zfp57"; transcript_type "protein_coding"; transcript_name "Zfp57-213"; level 2; protein_id "ENSMUSP00000133460.2"; transcript_support_level "5"; mgi_id "MGI:99204"; tag "alternative_5_UTR"; tag "mRNA_end_NF"; tag "cds_end_NF"; havana_gene "OTTMUSG00000037387.1"; havana_transcript "OTTMUST00000096473.1";
chr17	HAVANA	exon	37313461	37313669	0	+	.	gene_id "ENSMUSG00000036036.16"; transcript_id "ENSMUST00000174016.8"; gene_type "protein_coding"; gene_name "Zfp57"; transcript_type "retained_intron"; transcript_name "Zfp57-209"; exon_number 1; exon_id "ENSMUSE00000928669.2"; level 2; transcript_support_level "3"; mgi_id "MGI:99204"; havana_gene "OTTMUSG00000037387.1"; havana_transcript "OTTMUST00000096474.1";
chr17	HAVANA	transcript	37313461	37314706	0	+	.	gene_id "ENSMUSG00000036036.16"; transcript_id "ENSMUST00000174016.8"; gene_type "protein_coding"; gene_name "Zfp57"; transcript_type "retained_intron"; transcript_name "Zfp57-209"; level 2; transcript_support_level "3"; mgi_id "MGI:99204"; havana_gene "OTTMUSG00000037387.1"; havana_transcript "OTTMUST00000096474.1";
chr17	HAVANA	exon	37313469	37313669	0	+	.	gene_id "ENSMUSG00000036036.16"; transcript_id "ENSMUST00000174470.2"; gene_type "protein_coding"; gene_name "Zfp57"; transcript_type "retained_intron"; transcript_name "Zfp57-210"; exon_number 1; exon_id "ENSMUSE00000932194.2"; level 2; transcript_support_level "2"; mgi_id "MGI:99204"; havana_gene "OTTMUSG00000037387.1"; havana_transcript "OTTMUST00000096475.1";
chr17	HAVANA	transcript	37313469	37314584	0	+	.	gene_id "ENSMUSG00000036036.16"; transcript_id "ENSMUST00000174470.2"; gene_type "protein_coding"; gene_name "Zfp57"; transcript_type "retained_intron"; transcript_name "Zfp57-210"; level 2; transcript_support_level "2"; mgi_id "MGI:99204"; havana_gene "OTTMUSG00000037387.1"; havana_transcript "OTTMUST00000096475.1";
chr17	HAVANA	exon	37313488	37313669	0	+	.	gene_id "ENSMUSG00000036036.16"; transcript_id "ENSMUST00000173588.8"; gene_type "protein_coding"; gene_name "Zfp57"; transcript_type "protein_coding"; transcript_name "Zfp57-207"; exon_number 1; exon_id "ENSMUSE00000942610.2"; level 2; protein_id "ENSMUSP00000135655.2"; transcript_support_level "3"; mgi_id "MGI:99204"; tag "mRNA_end_NF"; tag "cds_end_NF"; havana_gene "OTTMUSG00000037387.1"; havana_transcript "OTTMUST00000096476.1";
chr17	HAVANA	UTR	37313488	37313669	0	+	.	gene_id "ENSMUSG00000036036.16"; transcript_id "ENSMUST00000173588.8"; gene_type "protein_coding"; gene_name "Zfp57"; transcript_type "protein_coding"; transcript_name "Zfp57-207"; exon_number 1; exon_id "ENSMUSE00000942610.2"; level 2; protein_id "ENSMUSP00000135655.2"; transcript_support_level "3"; mgi_id "MGI:99204"; tag "mRNA_end_NF"; tag "cds_end_NF"; havana_gene "OTTMUSG00000037387.1"; havana_transcript "OTTMUST00000096476.1";
chr17	HAVANA	transcript	37313488	37320715	0	+	.	gene_id "ENSMUSG00000036036.16"; transcript_id "ENSMUST00000173588.8"; gene_type "protein_coding"; gene_name "Zfp57"; transcript_type "protein_coding"; transcript_name "Zfp57-207"; level 2; protein_id "ENSMUSP00000135655.2"; transcript_support_level "3"; mgi_id "MGI:99204"; tag "mRNA_end_NF"; tag "cds_end_NF"; havana_gene "OTTMUSG00000037387.1"; havana_transcript "OTTMUST00000096476.1";
chr17	HAVANA	exon	37313504	37313669	0	+	.	gene_id "ENSMUSG00000036036.16"; transcript_id "ENSMUST00000173921.8"; gene_type "protein_coding"; gene_name "Zfp57"; transcript_type "protein_coding"; transcript_name "Zfp57-208"; exon_number 1; exon_id "ENSMUSE00000931313.2"; level 2; protein_id "ENSMUSP00000133582.2"; transcript_support_level "5"; mgi_id "MGI:99204"; tag "alternative_5_UTR"; tag "mRNA_end_NF"; tag "cds_end_NF"; havana_gene "OTTMUSG00000037387.1"; havana_transcript "OTTMUST00000096477.1";
chr17	HAVANA	UTR	37313504	37313669	0	+	.	gene_id "ENSMUSG00000036036.16"; transcript_id "ENSMUST00000173921.8"; gene_type "protein_coding"; gene_name "Zfp57"; transcript_type "protein_coding"; transcript_name "Zfp57-208"; exon_number 1; exon_id "ENSMUSE00000931313.2"; level 2; protein_id "ENSMUSP00000133582.2"; transcript_support_level "5"; mgi_id "MGI:99204"; tag "alternative_5_UTR"; tag "mRNA_end_NF"; tag "cds_end_NF"; havana_gene "OTTMUSG00000037387.1"; havana_transcript "OTTMUST00000096477.1";
chr17	HAVANA	transcript	37313504	37316958	0	+	.	gene_id "ENSMUSG00000036036.16"; transcript_id "ENSMUST00000173921.8"; gene_type "protein_coding"; gene_name "Zfp57"; transcript_type "protein_coding"; transcript_name "Zfp57-208"; level 2; protein_id "ENSMUSP00000133582.2"; transcript_support_level "5"; mgi_id "MGI:99204"; tag "alternative_5_UTR"; tag "mRNA_end_NF"; tag "cds_end_NF"; havana_gene "OTTMUSG00000037387.1"; havana_transcript "OTTMUST00000096477.1";
chr17	HAVANA	exon	37313562	37313669	0	+	.	gene_id "ENSMUSG00000036036.16"; transcript_id "ENSMUST00000172580.8"; gene_type "protein_coding"; gene_name "Zfp57"; transcript_type "protein_coding"; transcript_name "Zfp57-206"; exon_number 1; exon_id "ENSMUSE00000942635.2"; level 2; protein_id "ENSMUSP00000133894.2"; transcript_support_level "3"; mgi_id "MGI:99204"; tag "mRNA_end_NF"; tag "cds_end_NF"; tag "alternative_5_UTR"; havana_gene "OTTMUSG00000037387.1"; havana_transcript "OTTMUST00000096478.1";
chr17	HAVANA	UTR	37313562	37313669	0	+	.	gene_id "ENSMUSG00000036036.16"; transcript_id "ENSMUST00000172580.8"; gene_type "protein_coding"; gene_name "Zfp57"; transcript_type "protein_coding"; transcript_name "Zfp57-206"; exon_number 1; exon_id "ENSMUSE00000942635.2"; level 2; protein_id "ENSMUSP00000133894.2"; transcript_support_level "3"; mgi_id "MGI:99204"; tag "mRNA_end_NF"; tag "cds_end_NF"; tag "alternative_5_UTR"; havana_gene "OTTMUSG00000037387.1"; havana_transcript "OTTMUST00000096478.1";
chr17	HAVANA	transcript	37313562	37320638	0	+	.	gene_id "ENSMUSG00000036036.16"; transcript_id "ENSMUST00000172580.8"; gene_type "protein_coding"; gene_name "Zfp57"; transcript_type "protein_coding"; transcript_name "Zfp57-206"; level 2; protein_id "ENSMUSP00000133894.2"; transcript_support_level "3"; mgi_id "MGI:99204"; tag "mRNA_end_NF"; tag "cds_end_NF"; tag "alternative_5_UTR"; havana_gene "OTTMUSG00000037387.1"; havana_transcript "OTTMUST00000096478.1";
chr17	HAVANA	exon	37313930	37314207	0	+	.	gene_id "ENSMUSG00000036036.16"; transcript_id "ENSMUST00000174524.8"; gene_type "protein_coding"; gene_name "Zfp57"; transcript_type "protein_coding"; transcript_name "Zfp57-211"; exon_number 1; exon_id "ENSMUSE00000940624.2"; level 2; protein_id "ENSMUSP00000134418.2"; transcript_support_level "1"; mgi_id "MGI:99204"; tag "alternative_3_UTR"; tag "basic"; tag "appris_principal_2"; tag "CCDS"; ccdsid "CCDS28733.1"; havana_gene "OTTMUSG00000037387.1"; havana_transcript "OTTMUST00000096479.1";
chr17	HAVANA	UTR	37313930	37314207	0	+	.	gene_id "ENSMUSG00000036036.16"; transcript_id "ENSMUST00000174524.8"; gene_type "protein_coding"; gene_name "Zfp57"; transcript_type "protein_coding"; transcript_name "Zfp57-211"; exon_number 1; exon_id "ENSMUSE00000940624.2"; level 2; protein_id "ENSMUSP00000134418.2"; transcript_support_level "1"; mgi_id "MGI:99204"; tag "alternative_3_UTR"; tag "basic"; tag "appris_principal_2"; tag "CCDS"; ccdsid "CCDS28733.1"; havana_gene "OTTMUSG00000037387.1"; havana_transcript "OTTMUST00000096479.1";
chr17	HAVANA	transcript	37313930	37321527	0	+	.	gene_id "ENSMUSG00000036036.16"; transcript_id "ENSMUST00000174524.8"; gene_type "protein_coding"; gene_name "Zfp57"; transcript_type "protein_coding"; transcript_name "Zfp57-211"; level 2; protein_id "ENSMUSP00000134418.2"; transcript_support_level "1"; mgi_id "MGI:99204"; tag "alternative_3_UTR"; tag "basic"; tag "appris_principal_2"; tag "CCDS"; ccdsid "CCDS28733.1"; havana_gene "OTTMUSG00000037387.1"; havana_transcript "OTTMUST00000096479.1";
chr17	HAVANA	exon	37314178	37314207	0	+	.	gene_id "ENSMUSG00000036036.16"; transcript_id "ENSMUST00000089968.13"; gene_type "protein_coding"; gene_name "Zfp57"; transcript_type "protein_coding"; transcript_name "Zfp57-202"; exon_number 3; exon_id "ENSMUSE00000447735.3"; level 2; protein_id "ENSMUSP00000087414.7"; transcript_support_level "1"; mgi_id "MGI:99204"; tag "basic"; tag "appris_alternative_2"; tag "CCDS"; ccdsid "CCDS50106.1"; havana_gene "OTTMUSG00000037387.1"; havana_transcript "OTTMUST00000096470.1";
chr17	HAVANA	UTR	37314178	37314207	0	+	.	gene_id "ENSMUSG00000036036.16"; transcript_id "ENSMUST00000089968.13"; gene_type "protein_coding"; gene_name "Zfp57"; transcript_type "protein_coding"; transcript_name "Zfp57-202"; exon_number 3; exon_id "ENSMUSE00000447735.3"; level 2; protein_id "ENSMUSP00000087414.7"; transcript_support_level "1"; mgi_id "MGI:99204"; tag "basic"; tag "appris_alternative_2"; tag "CCDS"; ccdsid "CCDS50106.1"; havana_gene "OTTMUSG00000037387.1"; havana_transcript "OTTMUST00000096470.1";
chr17	HAVANA	exon	37314178	37314207	0	+	.	gene_id "ENSMUSG00000036036.16"; transcript_id "ENSMUST00000172527.8"; gene_type "protein_coding"; gene_name "Zfp57"; transcript_type "protein_coding"; transcript_name "Zfp57-204"; exon_number 2; exon_id "ENSMUSE00000447735.3"; level 2; protein_id "ENSMUSP00000134116.2"; transcript_support_level "5"; mgi_id "MGI:99204"; tag "alternative_5_UTR"; tag "mRNA_end_NF"; tag "cds_end_NF"; havana_gene "OTTMUSG00000037387.1"; havana_transcript "OTTMUST00000096471.1";
chr17	HAVANA	UTR	37314178	37314207	0	+	.	gene_id "ENSMUSG00000036036.16"; transcript_id "ENSMUST00000172527.8"; gene_type "protein_coding"; gene_name "Zfp57"; transcript_type "protein_coding"; transcript_name "Zfp57-204"; exon_number 2; exon_id "ENSMUSE00000447735.3"; level 2; protein_id "ENSMUSP00000134116.2"; transcript_support_level "5"; mgi_id "MGI:99204"; tag "alternative_5_UTR"; tag "mRNA_end_NF"; tag "cds_end_NF"; havana_gene "OTTMUSG00000037387.1"; havana_transcript "OTTMUST00000096471.1";
chr17	HAVANA	exon	37314178	37314207	0	+	.	gene_id "ENSMUSG00000036036.16"; transcript_id "ENSMUST00000069250.14"; gene_type "protein_coding"; gene_name "Zfp57"; transcript_type "protein_coding"; transcript_name "Zfp57-201"; exon_number 2; exon_id "ENSMUSE00000447735.3"; level 2; protein_id "ENSMUSP00000065811.8"; transcript_support_level "1"; mgi_id "MGI:99204"; tag "basic"; tag "appris_principal_2"; tag "CCDS"; ccdsid "CCDS28733.1"; havana_gene "OTTMUSG00000037387.1"; havana_transcript "OTTMUST00000096472.1";
chr17	HAVANA	UTR	37314178	37314207	0	+	.	gene_id "ENSMUSG00000036036.16"; transcript_id "ENSMUST00000069250.14"; gene_type "protein_coding"; gene_name "Zfp57"; transcript_type "protein_coding"; transcript_name "Zfp57-201"; exon_number 2; exon_id "ENSMUSE00000447735.3"; level 2; protein_id "ENSMUSP00000065811.8"; transcript_support_level "1"; mgi_id "MGI:99204"; tag "basic"; tag "appris_principal_2"; tag "CCDS"; ccdsid "CCDS28733.1"; havana_gene "OTTMUSG00000037387.1"; havana_transcript "OTTMUST00000096472.1";
chr17	HAVANA	exon	37314178	37314207	0	+	.	gene_id "ENSMUSG00000036036.16"; transcript_id "ENSMUST00000174747.8"; gene_type "protein_coding"; gene_name "Zfp57"; transcript_type "protein_coding"; transcript_name "Zfp57-213"; exon_number 2; exon_id "ENSMUSE00000447735.3"; level 2; protein_id "ENSMUSP00000133460.2"; transcript_support_level "5"; mgi_id "MGI:99204"; tag "alternative_5_UTR"; tag "mRNA_end_NF"; tag "cds_end_NF"; havana_gene "OTTMUSG00000037387.1"; havana_transcript "OTTMUST00000096473.1";
chr17	HAVANA	UTR	37314178	37314207	0	+	.	gene_id "ENSMUSG00000036036.16"; transcript_id "ENSMUST00000174747.8"; gene_type "protein_coding"; gene_name "Zfp57"; transcript_type "protein_coding"; transcript_name "Zfp57-213"; exon_number 2; exon_id "ENSMUSE00000447735.3"; level 2; protein_id "ENSMUSP00000133460.2"; transcript_support_level "5"; mgi_id "MGI:99204"; tag "alternative_5_UTR"; tag "mRNA_end_NF"; tag "cds_end_NF"; havana_gene "OTTMUSG00000037387.1"; havana_transcript "OTTMUST00000096473.1";
chr17	HAVANA	exon	37314178	37314207	0	+	.	gene_id "ENSMUSG00000036036.16"; transcript_id "ENSMUST00000174016.8"; gene_type "protein_coding"; gene_name "Zfp57"; transcript_type "retained_intron"; transcript_name "Zfp57-209"; exon_number 2; exon_id "ENSMUSE00000447735.3"; level 2; transcript_support_level "3"; mgi_id "MGI:99204"; havana_gene "OTTMUSG00000037387.1"; havana_transcript "OTTMUST00000096474.1";
chr17	HAVANA	exon	37314178	37314207	0	+	.	gene_id "ENSMUSG00000036036.16"; transcript_id "ENSMUST00000173588.8"; gene_type "protein_coding"; gene_name "Zfp57"; transcript_type "protein_coding"; transcript_name "Zfp57-207"; exon_number 2; exon_id "ENSMUSE00000447735.3"; level 2; protein_id "ENSMUSP00000135655.2"; transcript_support_level "3"; mgi_id "MGI:99204"; tag "mRNA_end_NF"; tag "cds_end_NF"; havana_gene "OTTMUSG00000037387.1"; havana_transcript "OTTMUST00000096476.1";
chr17	HAVANA	UTR	37314178	37314207	0	+	.	gene_id "ENSMUSG00000036036.16"; transcript_id "ENSMUST00000173588.8"; gene_type "protein_coding"; gene_name "Zfp57"; transcript_type "protein_coding"; transcript_name "Zfp57-207"; exon_number 2; exon_id "ENSMUSE00000447735.3"; level 2; protein_id "ENSMUSP00000135655.2"; transcript_support_level "3"; mgi_id "MGI:99204"; tag "mRNA_end_NF"; tag "cds_end_NF"; havana_gene "OTTMUSG00000037387.1"; havana_transcript "OTTMUST00000096476.1";
chr17	HAVANA	exon	37314178	37314207	0	+	.	gene_id "ENSMUSG00000036036.16"; transcript_id "ENSMUST00000172580.8"; gene_type "protein_coding"; gene_name "Zfp57"; transcript_type "protein_coding"; transcript_name "Zfp57-206"; exon_number 2; exon_id "ENSMUSE00000447735.3"; level 2; protein_id "ENSMUSP00000133894.2"; transcript_support_level "3"; mgi_id "MGI:99204"; tag "mRNA_end_NF"; tag "cds_end_NF"; tag "alternative_5_UTR"; havana_gene "OTTMUSG00000037387.1"; havana_transcript "OTTMUST00000096478.1";
chr17	HAVANA	UTR	37314178	37314207	0	+	.	gene_id "ENSMUSG00000036036.16"; transcript_id "ENSMUST00000172580.8"; gene_type "protein_coding"; gene_name "Zfp57"; transcript_type "protein_coding"; transcript_name "Zfp57-206"; exon_number 2; exon_id "ENSMUSE00000447735.3"; level 2; protein_id "ENSMUSP00000133894.2"; transcript_support_level "3"; mgi_id "MGI:99204"; tag "mRNA_end_NF"; tag "cds_end_NF"; tag "alternative_5_UTR"; havana_gene "OTTMUSG00000037387.1"; havana_transcript "OTTMUST00000096478.1";
chr17	ENSEMBL_gcm37	exon	37314178	37314207	0.381412386084993	+	.	gene_id "ENSMUSG00000036036.16"; transcript_id "ENSMUSG00000036036.16_tx_4"; exon_id "chr17_37314178_37314207_+"; exonnum "2"; txlen "694";
chr17	ENSEMBL_gcm37	exon	37314178	37314207	0.278067342089769	+	.	gene_id "ENSMUSG00000036036.16"; transcript_id "ENSMUSG00000036036.16_tx_5"; exon_id "chr17_37314178_37314207_+"; exonnum "2"; txlen "1017";
chr17	ENSEMBL_gcm37	exon	37314178	37314207	0.0189731887510153	+	.	gene_id "ENSMUSG00000036036.16"; transcript_id "ENSMUSG00000036036.16_tx_6"; exon_id "chr17_37314178_37314207_+"; exonnum "4"; txlen "1146";
chr17	ENSEMBL_gcm37	exon	37314178	37314207	0.01556815914842	+	.	gene_id "ENSMUSG00000036036.16"; transcript_id "ENSMUSG00000036036.16_tx_7"; exon_id "chr17_37314178_37314207_+"; exonnum "4"; txlen "1141";
chr17	HAVANA	exon	37314178	37314584	0	+	.	gene_id "ENSMUSG00000036036.16"; transcript_id "ENSMUST00000174470.2"; gene_type "protein_coding"; gene_name "Zfp57"; transcript_type "retained_intron"; transcript_name "Zfp57-210"; exon_number 2; exon_id "ENSMUSE00000927514.2"; level 2; transcript_support_level "2"; mgi_id "MGI:99204"; havana_gene "OTTMUSG00000037387.1"; havana_transcript "OTTMUST00000096475.1";
chr17	HAVANA	exon	37314356	37314409	0	+	.	gene_id "ENSMUSG00000036036.16"; transcript_id "ENSMUST00000172580.8"; gene_type "protein_coding"; gene_name "Zfp57"; transcript_type "protein_coding"; transcript_name "Zfp57-206"; exon_number 3; exon_id "ENSMUSE00000929475.2"; level 2; protein_id "ENSMUSP00000133894.2"; transcript_support_level "3"; mgi_id "MGI:99204"; tag "mRNA_end_NF"; tag "cds_end_NF"; tag "alternative_5_UTR"; havana_gene "OTTMUSG00000037387.1"; havana_transcript "OTTMUST00000096478.1";
chr17	HAVANA	UTR	37314356	37314409	0	+	.	gene_id "ENSMUSG00000036036.16"; transcript_id "ENSMUST00000172580.8"; gene_type "protein_coding"; gene_name "Zfp57"; transcript_type "protein_coding"; transcript_name "Zfp57-206"; exon_number 3; exon_id "ENSMUSE00000929475.2"; level 2; protein_id "ENSMUSP00000133894.2"; transcript_support_level "3"; mgi_id "MGI:99204"; tag "mRNA_end_NF"; tag "cds_end_NF"; tag "alternative_5_UTR"; havana_gene "OTTMUSG00000037387.1"; havana_transcript "OTTMUST00000096478.1";
chr17	HAVANA	exon	37314356	37314706	0	+	.	gene_id "ENSMUSG00000036036.16"; transcript_id "ENSMUST00000174016.8"; gene_type "protein_coding"; gene_name "Zfp57"; transcript_type "retained_intron"; transcript_name "Zfp57-209"; exon_number 3; exon_id "ENSMUSE00000927494.2"; level 2; transcript_support_level "3"; mgi_id "MGI:99204"; havana_gene "OTTMUSG00000037387.1"; havana_transcript "OTTMUST00000096474.1";
chr17	HAVANA	UTR	37314558	37315777	0	+	.	gene_id "ENSMUSG00000036036.16"; transcript_id "ENSMUST00000174672.2"; gene_type "protein_coding"; gene_name "Zfp57"; transcript_type "protein_coding"; transcript_name "Zfp57-212"; exon_number 1; exon_id "ENSMUSE00000931437.2"; level 2; protein_id "ENSMUSP00000133821.2"; transcript_support_level "1"; mgi_id "MGI:99204"; tag "alternative_5_UTR"; tag "basic"; tag "Ensembl_canonical"; tag "GENCODE_Primary"; tag "appris_principal_2"; tag "CCDS"; ccdsid "CCDS28733.1"; havana_gene "OTTMUSG00000037387.1"; havana_transcript "OTTMUST00000096480.1";
chr17	HAVANA	exon	37314558	37315795	0	+	.	gene_id "ENSMUSG00000036036.16"; transcript_id "ENSMUST00000174672.2"; gene_type "protein_coding"; gene_name "Zfp57"; transcript_type "protein_coding"; transcript_name "Zfp57-212"; exon_number 1; exon_id "ENSMUSE00000931437.2"; level 2; protein_id "ENSMUSP00000133821.2"; transcript_support_level "1"; mgi_id "MGI:99204"; tag "alternative_5_UTR"; tag "basic"; tag "Ensembl_canonical"; tag "GENCODE_Primary"; tag "appris_principal_2"; tag "CCDS"; ccdsid "CCDS28733.1"; havana_gene "OTTMUSG00000037387.1"; havana_transcript "OTTMUST00000096480.1";
chr17	HAVANA	transcript	37314558	37321524	0	+	.	gene_id "ENSMUSG00000036036.16"; transcript_id "ENSMUST00000174672.2"; gene_type "protein_coding"; gene_name "Zfp57"; transcript_type "protein_coding"; transcript_name "Zfp57-212"; level 2; protein_id "ENSMUSP00000133821.2"; transcript_support_level "1"; mgi_id "MGI:99204"; tag "alternative_5_UTR"; tag "basic"; tag "Ensembl_canonical"; tag "GENCODE_Primary"; tag "appris_principal_2"; tag "CCDS"; ccdsid "CCDS28733.1"; havana_gene "OTTMUSG00000037387.1"; havana_transcript "OTTMUST00000096480.1";
chr17	sragcm37_mid	exon	37315366	37315446	0.278067342089769	+	.	gene_id "ENSMUSG00000036036.16"; transcript_id "ENSMUSG00000036036.16_tx_5"; exon_id "chr17_37315366_37315446_+"; exonnum "3"; txlen "1017";
chr17	HAVANA	UTR	37315414	37315777	0	+	.	gene_id "ENSMUSG00000036036.16"; transcript_id "ENSMUST00000172540.2"; gene_type "protein_coding"; gene_name "Zfp57"; transcript_type "protein_coding"; transcript_name "Zfp57-205"; exon_number 1; exon_id "ENSMUSE00000928748.2"; level 2; protein_id "ENSMUSP00000134024.2"; transcript_support_level "2"; mgi_id "MGI:99204"; tag "mRNA_end_NF"; tag "cds_end_NF"; tag "alternative_5_UTR"; havana_gene "OTTMUSG00000037387.1"; havana_transcript "OTTMUST00000096481.1";
chr17	HAVANA	exon	37315414	37315795	0	+	.	gene_id "ENSMUSG00000036036.16"; transcript_id "ENSMUST00000172540.2"; gene_type "protein_coding"; gene_name "Zfp57"; transcript_type "protein_coding"; transcript_name "Zfp57-205"; exon_number 1; exon_id "ENSMUSE00000928748.2"; level 2; protein_id "ENSMUSP00000134024.2"; transcript_support_level "2"; mgi_id "MGI:99204"; tag "mRNA_end_NF"; tag "cds_end_NF"; tag "alternative_5_UTR"; havana_gene "OTTMUSG00000037387.1"; havana_transcript "OTTMUST00000096481.1";
chr17	HAVANA	transcript	37315414	37320607	0	+	.	gene_id "ENSMUSG00000036036.16"; transcript_id "ENSMUST00000172540.2"; gene_type "protein_coding"; gene_name "Zfp57"; transcript_type "protein_coding"; transcript_name "Zfp57-205"; level 2; protein_id "ENSMUSP00000134024.2"; transcript_support_level "2"; mgi_id "MGI:99204"; tag "mRNA_end_NF"; tag "cds_end_NF"; tag "alternative_5_UTR"; havana_gene "OTTMUSG00000037387.1"; havana_transcript "OTTMUST00000096481.1";
chr17	HAVANA	exon	37315495	37315795	0	+	.	gene_id "ENSMUSG00000036036.16"; transcript_id "ENSMUST00000172502.2"; gene_type "protein_coding"; gene_name "Zfp57"; transcript_type "retained_intron"; transcript_name "Zfp57-203"; exon_number 1; exon_id "ENSMUSE00000937338.2"; level 2; transcript_support_level "2"; mgi_id "MGI:99204"; havana_gene "OTTMUSG00000037387.1"; havana_transcript "OTTMUST00000096482.1";
chr17	HAVANA	transcript	37315495	37317140	0	+	.	gene_id "ENSMUSG00000036036.16"; transcript_id "ENSMUST00000172502.2"; gene_type "protein_coding"; gene_name "Zfp57"; transcript_type "retained_intron"; transcript_name "Zfp57-203"; level 2; transcript_support_level "2"; mgi_id "MGI:99204"; havana_gene "OTTMUSG00000037387.1"; havana_transcript "OTTMUST00000096482.1";
chr17	HAVANA	UTR	37315689	37315777	0	+	.	gene_id "ENSMUSG00000036036.16"; transcript_id "ENSMUST00000089968.13"; gene_type "protein_coding"; gene_name "Zfp57"; transcript_type "protein_coding"; transcript_name "Zfp57-202"; exon_number 4; exon_id "ENSMUSE00000369728.3"; level 2; protein_id "ENSMUSP00000087414.7"; transcript_support_level "1"; mgi_id "MGI:99204"; tag "basic"; tag "appris_alternative_2"; tag "CCDS"; ccdsid "CCDS50106.1"; havana_gene "OTTMUSG00000037387.1"; havana_transcript "OTTMUST00000096470.1";
chr17	HAVANA	UTR	37315689	37315777	0	+	.	gene_id "ENSMUSG00000036036.16"; transcript_id "ENSMUST00000172527.8"; gene_type "protein_coding"; gene_name "Zfp57"; transcript_type "protein_coding"; transcript_name "Zfp57-204"; exon_number 3; exon_id "ENSMUSE00000369728.3"; level 2; protein_id "ENSMUSP00000134116.2"; transcript_support_level "5"; mgi_id "MGI:99204"; tag "alternative_5_UTR"; tag "mRNA_end_NF"; tag "cds_end_NF"; havana_gene "OTTMUSG00000037387.1"; havana_transcript "OTTMUST00000096471.1";
chr17	HAVANA	UTR	37315689	37315777	0	+	.	gene_id "ENSMUSG00000036036.16"; transcript_id "ENSMUST00000069250.14"; gene_type "protein_coding"; gene_name "Zfp57"; transcript_type "protein_coding"; transcript_name "Zfp57-201"; exon_number 3; exon_id "ENSMUSE00000369728.3"; level 2; protein_id "ENSMUSP00000065811.8"; transcript_support_level "1"; mgi_id "MGI:99204"; tag "basic"; tag "appris_principal_2"; tag "CCDS"; ccdsid "CCDS28733.1"; havana_gene "OTTMUSG00000037387.1"; havana_transcript "OTTMUST00000096472.1";
chr17	HAVANA	UTR	37315689	37315777	0	+	.	gene_id "ENSMUSG00000036036.16"; transcript_id "ENSMUST00000174747.8"; gene_type "protein_coding"; gene_name "Zfp57"; transcript_type "protein_coding"; transcript_name "Zfp57-213"; exon_number 3; exon_id "ENSMUSE00000369728.3"; level 2; protein_id "ENSMUSP00000133460.2"; transcript_support_level "5"; mgi_id "MGI:99204"; tag "alternative_5_UTR"; tag "mRNA_end_NF"; tag "cds_end_NF"; havana_gene "OTTMUSG00000037387.1"; havana_transcript "OTTMUST00000096473.1";
chr17	HAVANA	UTR	37315689	37315777	0	+	.	gene_id "ENSMUSG00000036036.16"; transcript_id "ENSMUST00000173921.8"; gene_type "protein_coding"; gene_name "Zfp57"; transcript_type "protein_coding"; transcript_name "Zfp57-208"; exon_number 2; exon_id "ENSMUSE00000369728.3"; level 2; protein_id "ENSMUSP00000133582.2"; transcript_support_level "5"; mgi_id "MGI:99204"; tag "alternative_5_UTR"; tag "mRNA_end_NF"; tag "cds_end_NF"; havana_gene "OTTMUSG00000037387.1"; havana_transcript "OTTMUST00000096477.1";
chr17	HAVANA	UTR	37315689	37315777	0	+	.	gene_id "ENSMUSG00000036036.16"; transcript_id "ENSMUST00000172580.8"; gene_type "protein_coding"; gene_name "Zfp57"; transcript_type "protein_coding"; transcript_name "Zfp57-206"; exon_number 4; exon_id "ENSMUSE00000369728.3"; level 2; protein_id "ENSMUSP00000133894.2"; transcript_support_level "3"; mgi_id "MGI:99204"; tag "mRNA_end_NF"; tag "cds_end_NF"; tag "alternative_5_UTR"; havana_gene "OTTMUSG00000037387.1"; havana_transcript "OTTMUST00000096478.1";
chr17	HAVANA	UTR	37315689	37315777	0	+	.	gene_id "ENSMUSG00000036036.16"; transcript_id "ENSMUST00000174524.8"; gene_type "protein_coding"; gene_name "Zfp57"; transcript_type "protein_coding"; transcript_name "Zfp57-211"; exon_number 2; exon_id "ENSMUSE00000369728.3"; level 2; protein_id "ENSMUSP00000134418.2"; transcript_support_level "1"; mgi_id "MGI:99204"; tag "alternative_3_UTR"; tag "basic"; tag "appris_principal_2"; tag "CCDS"; ccdsid "CCDS28733.1"; havana_gene "OTTMUSG00000037387.1"; havana_transcript "OTTMUST00000096479.1";
chr17	HAVANA	exon	37315689	37315795	0	+	.	gene_id "ENSMUSG00000036036.16"; transcript_id "ENSMUST00000089968.13"; gene_type "protein_coding"; gene_name "Zfp57"; transcript_type "protein_coding"; transcript_name "Zfp57-202"; exon_number 4; exon_id "ENSMUSE00000369728.3"; level 2; protein_id "ENSMUSP00000087414.7"; transcript_support_level "1"; mgi_id "MGI:99204"; tag "basic"; tag "appris_alternative_2"; tag "CCDS"; ccdsid "CCDS50106.1"; havana_gene "OTTMUSG00000037387.1"; havana_transcript "OTTMUST00000096470.1";
chr17	HAVANA	exon	37315689	37315795	0	+	.	gene_id "ENSMUSG00000036036.16"; transcript_id "ENSMUST00000172527.8"; gene_type "protein_coding"; gene_name "Zfp57"; transcript_type "protein_coding"; transcript_name "Zfp57-204"; exon_number 3; exon_id "ENSMUSE00000369728.3"; level 2; protein_id "ENSMUSP00000134116.2"; transcript_support_level "5"; mgi_id "MGI:99204"; tag "alternative_5_UTR"; tag "mRNA_end_NF"; tag "cds_end_NF"; havana_gene "OTTMUSG00000037387.1"; havana_transcript "OTTMUST00000096471.1";
chr17	HAVANA	exon	37315689	37315795	0	+	.	gene_id "ENSMUSG00000036036.16"; transcript_id "ENSMUST00000069250.14"; gene_type "protein_coding"; gene_name "Zfp57"; transcript_type "protein_coding"; transcript_name "Zfp57-201"; exon_number 3; exon_id "ENSMUSE00000369728.3"; level 2; protein_id "ENSMUSP00000065811.8"; transcript_support_level "1"; mgi_id "MGI:99204"; tag "basic"; tag "appris_principal_2"; tag "CCDS"; ccdsid "CCDS28733.1"; havana_gene "OTTMUSG00000037387.1"; havana_transcript "OTTMUST00000096472.1";
chr17	HAVANA	exon	37315689	37315795	0	+	.	gene_id "ENSMUSG00000036036.16"; transcript_id "ENSMUST00000174747.8"; gene_type "protein_coding"; gene_name "Zfp57"; transcript_type "protein_coding"; transcript_name "Zfp57-213"; exon_number 3; exon_id "ENSMUSE00000369728.3"; level 2; protein_id "ENSMUSP00000133460.2"; transcript_support_level "5"; mgi_id "MGI:99204"; tag "alternative_5_UTR"; tag "mRNA_end_NF"; tag "cds_end_NF"; havana_gene "OTTMUSG00000037387.1"; havana_transcript "OTTMUST00000096473.1";
chr17	HAVANA	exon	37315689	37315795	0	+	.	gene_id "ENSMUSG00000036036.16"; transcript_id "ENSMUST00000173921.8"; gene_type "protein_coding"; gene_name "Zfp57"; transcript_type "protein_coding"; transcript_name "Zfp57-208"; exon_number 2; exon_id "ENSMUSE00000369728.3"; level 2; protein_id "ENSMUSP00000133582.2"; transcript_support_level "5"; mgi_id "MGI:99204"; tag "alternative_5_UTR"; tag "mRNA_end_NF"; tag "cds_end_NF"; havana_gene "OTTMUSG00000037387.1"; havana_transcript "OTTMUST00000096477.1";
chr17	HAVANA	exon	37315689	37315795	0	+	.	gene_id "ENSMUSG00000036036.16"; transcript_id "ENSMUST00000172580.8"; gene_type "protein_coding"; gene_name "Zfp57"; transcript_type "protein_coding"; transcript_name "Zfp57-206"; exon_number 4; exon_id "ENSMUSE00000369728.3"; level 2; protein_id "ENSMUSP00000133894.2"; transcript_support_level "3"; mgi_id "MGI:99204"; tag "mRNA_end_NF"; tag "cds_end_NF"; tag "alternative_5_UTR"; havana_gene "OTTMUSG00000037387.1"; havana_transcript "OTTMUST00000096478.1";
chr17	HAVANA	exon	37315689	37315795	0	+	.	gene_id "ENSMUSG00000036036.16"; transcript_id "ENSMUST00000174524.8"; gene_type "protein_coding"; gene_name "Zfp57"; transcript_type "protein_coding"; transcript_name "Zfp57-211"; exon_number 2; exon_id "ENSMUSE00000369728.3"; level 2; protein_id "ENSMUSP00000134418.2"; transcript_support_level "1"; mgi_id "MGI:99204"; tag "alternative_3_UTR"; tag "basic"; tag "appris_principal_2"; tag "CCDS"; ccdsid "CCDS28733.1"; havana_gene "OTTMUSG00000037387.1"; havana_transcript "OTTMUST00000096479.1";
chr17	ENSEMBL_gcm37	exon	37315689	37315795	0.381412386084993	+	.	gene_id "ENSMUSG00000036036.16"; transcript_id "ENSMUSG00000036036.16_tx_4"; exon_id "chr17_37315689_37315795_+"; exonnum "3"; txlen "694";
chr17	ENSEMBL_gcm37	exon	37315689	37315795	0.278067342089769	+	.	gene_id "ENSMUSG00000036036.16"; transcript_id "ENSMUSG00000036036.16_tx_5"; exon_id "chr17_37315689_37315795_+"; exonnum "4"; txlen "1017";
chr17	ENSEMBL_gcm37	exon	37315689	37315795	0.0189731887510153	+	.	gene_id "ENSMUSG00000036036.16"; transcript_id "ENSMUSG00000036036.16_tx_6"; exon_id "chr17_37315689_37315795_+"; exonnum "5"; txlen "1146";
chr17	ENSEMBL_gcm37	exon	37315689	37315795	0.01556815914842	+	.	gene_id "ENSMUSG00000036036.16"; transcript_id "ENSMUSG00000036036.16_tx_7"; exon_id "chr17_37315689_37315795_+"; exonnum "5"; txlen "1141";
chr17	HAVANA	start_codon	37315778	37315780	0	+	0	gene_id "ENSMUSG00000036036.16"; transcript_id "ENSMUST00000089968.13"; gene_type "protein_coding"; gene_name "Zfp57"; transcript_type "protein_coding"; transcript_name "Zfp57-202"; exon_number 4; exon_id "ENSMUSE00000369728.3"; level 2; protein_id "ENSMUSP00000087414.7"; transcript_support_level "1"; mgi_id "MGI:99204"; tag "basic"; tag "appris_alternative_2"; tag "CCDS"; ccdsid "CCDS50106.1"; havana_gene "OTTMUSG00000037387.1"; havana_transcript "OTTMUST00000096470.1";
chr17	HAVANA	start_codon	37315778	37315780	0	+	0	gene_id "ENSMUSG00000036036.16"; transcript_id "ENSMUST00000172527.8"; gene_type "protein_coding"; gene_name "Zfp57"; transcript_type "protein_coding"; transcript_name "Zfp57-204"; exon_number 3; exon_id "ENSMUSE00000369728.3"; level 2; protein_id "ENSMUSP00000134116.2"; transcript_support_level "5"; mgi_id "MGI:99204"; tag "alternative_5_UTR"; tag "mRNA_end_NF"; tag "cds_end_NF"; havana_gene "OTTMUSG00000037387.1"; havana_transcript "OTTMUST00000096471.1";
chr17	HAVANA	start_codon	37315778	37315780	0	+	0	gene_id "ENSMUSG00000036036.16"; transcript_id "ENSMUST00000069250.14"; gene_type "protein_coding"; gene_name "Zfp57"; transcript_type "protein_coding"; transcript_name "Zfp57-201"; exon_number 3; exon_id "ENSMUSE00000369728.3"; level 2; protein_id "ENSMUSP00000065811.8"; transcript_support_level "1"; mgi_id "MGI:99204"; tag "basic"; tag "appris_principal_2"; tag "CCDS"; ccdsid "CCDS28733.1"; havana_gene "OTTMUSG00000037387.1"; havana_transcript "OTTMUST00000096472.1";
chr17	HAVANA	start_codon	37315778	37315780	0	+	0	gene_id "ENSMUSG00000036036.16"; transcript_id "ENSMUST00000174747.8"; gene_type "protein_coding"; gene_name "Zfp57"; transcript_type "protein_coding"; transcript_name "Zfp57-213"; exon_number 3; exon_id "ENSMUSE00000369728.3"; level 2; protein_id "ENSMUSP00000133460.2"; transcript_support_level "5"; mgi_id "MGI:99204"; tag "alternative_5_UTR"; tag "mRNA_end_NF"; tag "cds_end_NF"; havana_gene "OTTMUSG00000037387.1"; havana_transcript "OTTMUST00000096473.1";
chr17	HAVANA	start_codon	37315778	37315780	0	+	0	gene_id "ENSMUSG00000036036.16"; transcript_id "ENSMUST00000173921.8"; gene_type "protein_coding"; gene_name "Zfp57"; transcript_type "protein_coding"; transcript_name "Zfp57-208"; exon_number 2; exon_id "ENSMUSE00000369728.3"; level 2; protein_id "ENSMUSP00000133582.2"; transcript_support_level "5"; mgi_id "MGI:99204"; tag "alternative_5_UTR"; tag "mRNA_end_NF"; tag "cds_end_NF"; havana_gene "OTTMUSG00000037387.1"; havana_transcript "OTTMUST00000096477.1";
chr17	HAVANA	start_codon	37315778	37315780	0	+	0	gene_id "ENSMUSG00000036036.16"; transcript_id "ENSMUST00000172580.8"; gene_type "protein_coding"; gene_name "Zfp57"; transcript_type "protein_coding"; transcript_name "Zfp57-206"; exon_number 4; exon_id "ENSMUSE00000369728.3"; level 2; protein_id "ENSMUSP00000133894.2"; transcript_support_level "3"; mgi_id "MGI:99204"; tag "mRNA_end_NF"; tag "cds_end_NF"; tag "alternative_5_UTR"; havana_gene "OTTMUSG00000037387.1"; havana_transcript "OTTMUST00000096478.1";
chr17	HAVANA	start_codon	37315778	37315780	0	+	0	gene_id "ENSMUSG00000036036.16"; transcript_id "ENSMUST00000174524.8"; gene_type "protein_coding"; gene_name "Zfp57"; transcript_type "protein_coding"; transcript_name "Zfp57-211"; exon_number 2; exon_id "ENSMUSE00000369728.3"; level 2; protein_id "ENSMUSP00000134418.2"; transcript_support_level "1"; mgi_id "MGI:99204"; tag "alternative_3_UTR"; tag "basic"; tag "appris_principal_2"; tag "CCDS"; ccdsid "CCDS28733.1"; havana_gene "OTTMUSG00000037387.1"; havana_transcript "OTTMUST00000096479.1";
chr17	HAVANA	start_codon	37315778	37315780	0	+	0	gene_id "ENSMUSG00000036036.16"; transcript_id "ENSMUST00000174672.2"; gene_type "protein_coding"; gene_name "Zfp57"; transcript_type "protein_coding"; transcript_name "Zfp57-212"; exon_number 1; exon_id "ENSMUSE00000931437.2"; level 2; protein_id "ENSMUSP00000133821.2"; transcript_support_level "1"; mgi_id "MGI:99204"; tag "alternative_5_UTR"; tag "basic"; tag "Ensembl_canonical"; tag "GENCODE_Primary"; tag "appris_principal_2"; tag "CCDS"; ccdsid "CCDS28733.1"; havana_gene "OTTMUSG00000037387.1"; havana_transcript "OTTMUST00000096480.1";
chr17	HAVANA	start_codon	37315778	37315780	0	+	0	gene_id "ENSMUSG00000036036.16"; transcript_id "ENSMUST00000172540.2"; gene_type "protein_coding"; gene_name "Zfp57"; transcript_type "protein_coding"; transcript_name "Zfp57-205"; exon_number 1; exon_id "ENSMUSE00000928748.2"; level 2; protein_id "ENSMUSP00000134024.2"; transcript_support_level "2"; mgi_id "MGI:99204"; tag "mRNA_end_NF"; tag "cds_end_NF"; tag "alternative_5_UTR"; havana_gene "OTTMUSG00000037387.1"; havana_transcript "OTTMUST00000096481.1";
chr17	HAVANA	CDS	37315778	37315795	0	+	0	gene_id "ENSMUSG00000036036.16"; transcript_id "ENSMUST00000089968.13"; gene_type "protein_coding"; gene_name "Zfp57"; transcript_type "protein_coding"; transcript_name "Zfp57-202"; exon_number 4; exon_id "ENSMUSE00000369728.3"; level 2; protein_id "ENSMUSP00000087414.7"; transcript_support_level "1"; mgi_id "MGI:99204"; tag "basic"; tag "appris_alternative_2"; tag "CCDS"; ccdsid "CCDS50106.1"; havana_gene "OTTMUSG00000037387.1"; havana_transcript "OTTMUST00000096470.1";
chr17	HAVANA	CDS	37315778	37315795	0	+	0	gene_id "ENSMUSG00000036036.16"; transcript_id "ENSMUST00000172527.8"; gene_type "protein_coding"; gene_name "Zfp57"; transcript_type "protein_coding"; transcript_name "Zfp57-204"; exon_number 3; exon_id "ENSMUSE00000369728.3"; level 2; protein_id "ENSMUSP00000134116.2"; transcript_support_level "5"; mgi_id "MGI:99204"; tag "alternative_5_UTR"; tag "mRNA_end_NF"; tag "cds_end_NF"; havana_gene "OTTMUSG00000037387.1"; havana_transcript "OTTMUST00000096471.1";
chr17	HAVANA	CDS	37315778	37315795	0	+	0	gene_id "ENSMUSG00000036036.16"; transcript_id "ENSMUST00000069250.14"; gene_type "protein_coding"; gene_name "Zfp57"; transcript_type "protein_coding"; transcript_name "Zfp57-201"; exon_number 3; exon_id "ENSMUSE00000369728.3"; level 2; protein_id "ENSMUSP00000065811.8"; transcript_support_level "1"; mgi_id "MGI:99204"; tag "basic"; tag "appris_principal_2"; tag "CCDS"; ccdsid "CCDS28733.1"; havana_gene "OTTMUSG00000037387.1"; havana_transcript "OTTMUST00000096472.1";
chr17	HAVANA	CDS	37315778	37315795	0	+	0	gene_id "ENSMUSG00000036036.16"; transcript_id "ENSMUST00000174747.8"; gene_type "protein_coding"; gene_name "Zfp57"; transcript_type "protein_coding"; transcript_name "Zfp57-213"; exon_number 3; exon_id "ENSMUSE00000369728.3"; level 2; protein_id "ENSMUSP00000133460.2"; transcript_support_level "5"; mgi_id "MGI:99204"; tag "alternative_5_UTR"; tag "mRNA_end_NF"; tag "cds_end_NF"; havana_gene "OTTMUSG00000037387.1"; havana_transcript "OTTMUST00000096473.1";
chr17	HAVANA	CDS	37315778	37315795	0	+	0	gene_id "ENSMUSG00000036036.16"; transcript_id "ENSMUST00000173921.8"; gene_type "protein_coding"; gene_name "Zfp57"; transcript_type "protein_coding"; transcript_name "Zfp57-208"; exon_number 2; exon_id "ENSMUSE00000369728.3"; level 2; protein_id "ENSMUSP00000133582.2"; transcript_support_level "5"; mgi_id "MGI:99204"; tag "alternative_5_UTR"; tag "mRNA_end_NF"; tag "cds_end_NF"; havana_gene "OTTMUSG00000037387.1"; havana_transcript "OTTMUST00000096477.1";
chr17	HAVANA	CDS	37315778	37315795	0	+	0	gene_id "ENSMUSG00000036036.16"; transcript_id "ENSMUST00000172580.8"; gene_type "protein_coding"; gene_name "Zfp57"; transcript_type "protein_coding"; transcript_name "Zfp57-206"; exon_number 4; exon_id "ENSMUSE00000369728.3"; level 2; protein_id "ENSMUSP00000133894.2"; transcript_support_level "3"; mgi_id "MGI:99204"; tag "mRNA_end_NF"; tag "cds_end_NF"; tag "alternative_5_UTR"; havana_gene "OTTMUSG00000037387.1"; havana_transcript "OTTMUST00000096478.1";
chr17	HAVANA	CDS	37315778	37315795	0	+	0	gene_id "ENSMUSG00000036036.16"; transcript_id "ENSMUST00000174524.8"; gene_type "protein_coding"; gene_name "Zfp57"; transcript_type "protein_coding"; transcript_name "Zfp57-211"; exon_number 2; exon_id "ENSMUSE00000369728.3"; level 2; protein_id "ENSMUSP00000134418.2"; transcript_support_level "1"; mgi_id "MGI:99204"; tag "alternative_3_UTR"; tag "basic"; tag "appris_principal_2"; tag "CCDS"; ccdsid "CCDS28733.1"; havana_gene "OTTMUSG00000037387.1"; havana_transcript "OTTMUST00000096479.1";
chr17	HAVANA	CDS	37315778	37315795	0	+	0	gene_id "ENSMUSG00000036036.16"; transcript_id "ENSMUST00000174672.2"; gene_type "protein_coding"; gene_name "Zfp57"; transcript_type "protein_coding"; transcript_name "Zfp57-212"; exon_number 1; exon_id "ENSMUSE00000931437.2"; level 2; protein_id "ENSMUSP00000133821.2"; transcript_support_level "1"; mgi_id "MGI:99204"; tag "alternative_5_UTR"; tag "basic"; tag "Ensembl_canonical"; tag "GENCODE_Primary"; tag "appris_principal_2"; tag "CCDS"; ccdsid "CCDS28733.1"; havana_gene "OTTMUSG00000037387.1"; havana_transcript "OTTMUST00000096480.1";
chr17	HAVANA	CDS	37315778	37315795	0	+	0	gene_id "ENSMUSG00000036036.16"; transcript_id "ENSMUST00000172540.2"; gene_type "protein_coding"; gene_name "Zfp57"; transcript_type "protein_coding"; transcript_name "Zfp57-205"; exon_number 1; exon_id "ENSMUSE00000928748.2"; level 2; protein_id "ENSMUSP00000134024.2"; transcript_support_level "2"; mgi_id "MGI:99204"; tag "mRNA_end_NF"; tag "cds_end_NF"; tag "alternative_5_UTR"; havana_gene "OTTMUSG00000037387.1"; havana_transcript "OTTMUST00000096481.1";
chr17	HAVANA	exon	37316942	37316958	0	+	.	gene_id "ENSMUSG00000036036.16"; transcript_id "ENSMUST00000173921.8"; gene_type "protein_coding"; gene_name "Zfp57"; transcript_type "protein_coding"; transcript_name "Zfp57-208"; exon_number 3; exon_id "ENSMUSE00001470448.2"; level 2; protein_id "ENSMUSP00000133582.2"; transcript_support_level "5"; mgi_id "MGI:99204"; tag "alternative_5_UTR"; tag "mRNA_end_NF"; tag "cds_end_NF"; havana_gene "OTTMUSG00000037387.1"; havana_transcript "OTTMUST00000096477.1";
chr17	HAVANA	CDS	37316942	37316958	0	+	0	gene_id "ENSMUSG00000036036.16"; transcript_id "ENSMUST00000173921.8"; gene_type "protein_coding"; gene_name "Zfp57"; transcript_type "protein_coding"; transcript_name "Zfp57-208"; exon_number 3; exon_id "ENSMUSE00001470448.2"; level 2; protein_id "ENSMUSP00000133582.2"; transcript_support_level "5"; mgi_id "MGI:99204"; tag "alternative_5_UTR"; tag "mRNA_end_NF"; tag "cds_end_NF"; havana_gene "OTTMUSG00000037387.1"; havana_transcript "OTTMUST00000096477.1";
chr17	HAVANA	exon	37316942	37316973	0	+	.	gene_id "ENSMUSG00000036036.16"; transcript_id "ENSMUST00000174747.8"; gene_type "protein_coding"; gene_name "Zfp57"; transcript_type "protein_coding"; transcript_name "Zfp57-213"; exon_number 4; exon_id "ENSMUSE00000932938.2"; level 2; protein_id "ENSMUSP00000133460.2"; transcript_support_level "5"; mgi_id "MGI:99204"; tag "alternative_5_UTR"; tag "mRNA_end_NF"; tag "cds_end_NF"; havana_gene "OTTMUSG00000037387.1"; havana_transcript "OTTMUST00000096473.1";
chr17	HAVANA	CDS	37316942	37316973	0	+	0	gene_id "ENSMUSG00000036036.16"; transcript_id "ENSMUST00000174747.8"; gene_type "protein_coding"; gene_name "Zfp57"; transcript_type "protein_coding"; transcript_name "Zfp57-213"; exon_number 4; exon_id "ENSMUSE00000932938.2"; level 2; protein_id "ENSMUSP00000133460.2"; transcript_support_level "5"; mgi_id "MGI:99204"; tag "alternative_5_UTR"; tag "mRNA_end_NF"; tag "cds_end_NF"; havana_gene "OTTMUSG00000037387.1"; havana_transcript "OTTMUST00000096473.1";
chr17	HAVANA	UTR	37316942	37317052	0	+	.	gene_id "ENSMUSG00000036036.16"; transcript_id "ENSMUST00000173588.8"; gene_type "protein_coding"; gene_name "Zfp57"; transcript_type "protein_coding"; transcript_name "Zfp57-207"; exon_number 3; exon_id "ENSMUSE00001287116.2"; level 2; protein_id "ENSMUSP00000135655.2"; transcript_support_level "3"; mgi_id "MGI:99204"; tag "mRNA_end_NF"; tag "cds_end_NF"; havana_gene "OTTMUSG00000037387.1"; havana_transcript "OTTMUST00000096476.1";
chr17	HAVANA	exon	37316942	37317086	0	+	.	gene_id "ENSMUSG00000036036.16"; transcript_id "ENSMUST00000172527.8"; gene_type "protein_coding"; gene_name "Zfp57"; transcript_type "protein_coding"; transcript_name "Zfp57-204"; exon_number 4; exon_id "ENSMUSE00001310717.2"; level 2; protein_id "ENSMUSP00000134116.2"; transcript_support_level "5"; mgi_id "MGI:99204"; tag "alternative_5_UTR"; tag "mRNA_end_NF"; tag "cds_end_NF"; havana_gene "OTTMUSG00000037387.1"; havana_transcript "OTTMUST00000096471.1";
chr17	HAVANA	CDS	37316942	37317086	0	+	0	gene_id "ENSMUSG00000036036.16"; transcript_id "ENSMUST00000172527.8"; gene_type "protein_coding"; gene_name "Zfp57"; transcript_type "protein_coding"; transcript_name "Zfp57-204"; exon_number 4; exon_id "ENSMUSE00001310717.2"; level 2; protein_id "ENSMUSP00000134116.2"; transcript_support_level "5"; mgi_id "MGI:99204"; tag "alternative_5_UTR"; tag "mRNA_end_NF"; tag "cds_end_NF"; havana_gene "OTTMUSG00000037387.1"; havana_transcript "OTTMUST00000096471.1";
chr17	HAVANA	exon	37316942	37317086	0	+	.	gene_id "ENSMUSG00000036036.16"; transcript_id "ENSMUST00000069250.14"; gene_type "protein_coding"; gene_name "Zfp57"; transcript_type "protein_coding"; transcript_name "Zfp57-201"; exon_number 4; exon_id "ENSMUSE00001310717.2"; level 2; protein_id "ENSMUSP00000065811.8"; transcript_support_level "1"; mgi_id "MGI:99204"; tag "basic"; tag "appris_principal_2"; tag "CCDS"; ccdsid "CCDS28733.1"; havana_gene "OTTMUSG00000037387.1"; havana_transcript "OTTMUST00000096472.1";
chr17	HAVANA	CDS	37316942	37317086	0	+	0	gene_id "ENSMUSG00000036036.16"; transcript_id "ENSMUST00000069250.14"; gene_type "protein_coding"; gene_name "Zfp57"; transcript_type "protein_coding"; transcript_name "Zfp57-201"; exon_number 4; exon_id "ENSMUSE00001310717.2"; level 2; protein_id "ENSMUSP00000065811.8"; transcript_support_level "1"; mgi_id "MGI:99204"; tag "basic"; tag "appris_principal_2"; tag "CCDS"; ccdsid "CCDS28733.1"; havana_gene "OTTMUSG00000037387.1"; havana_transcript "OTTMUST00000096472.1";
chr17	HAVANA	exon	37316942	37317086	0	+	.	gene_id "ENSMUSG00000036036.16"; transcript_id "ENSMUST00000173588.8"; gene_type "protein_coding"; gene_name "Zfp57"; transcript_type "protein_coding"; transcript_name "Zfp57-207"; exon_number 3; exon_id "ENSMUSE00001287116.2"; level 2; protein_id "ENSMUSP00000135655.2"; transcript_support_level "3"; mgi_id "MGI:99204"; tag "mRNA_end_NF"; tag "cds_end_NF"; havana_gene "OTTMUSG00000037387.1"; havana_transcript "OTTMUST00000096476.1";
chr17	HAVANA	exon	37316942	37317086	0	+	.	gene_id "ENSMUSG00000036036.16"; transcript_id "ENSMUST00000174524.8"; gene_type "protein_coding"; gene_name "Zfp57"; transcript_type "protein_coding"; transcript_name "Zfp57-211"; exon_number 3; exon_id "ENSMUSE00001310717.2"; level 2; protein_id "ENSMUSP00000134418.2"; transcript_support_level "1"; mgi_id "MGI:99204"; tag "alternative_3_UTR"; tag "basic"; tag "appris_principal_2"; tag "CCDS"; ccdsid "CCDS28733.1"; havana_gene "OTTMUSG00000037387.1"; havana_transcript "OTTMUST00000096479.1";
chr17	HAVANA	CDS	37316942	37317086	0	+	0	gene_id "ENSMUSG00000036036.16"; transcript_id "ENSMUST00000174524.8"; gene_type "protein_coding"; gene_name "Zfp57"; transcript_type "protein_coding"; transcript_name "Zfp57-211"; exon_number 3; exon_id "ENSMUSE00001310717.2"; level 2; protein_id "ENSMUSP00000134418.2"; transcript_support_level "1"; mgi_id "MGI:99204"; tag "alternative_3_UTR"; tag "basic"; tag "appris_principal_2"; tag "CCDS"; ccdsid "CCDS28733.1"; havana_gene "OTTMUSG00000037387.1"; havana_transcript "OTTMUST00000096479.1";
chr17	HAVANA	exon	37316942	37317086	0	+	.	gene_id "ENSMUSG00000036036.16"; transcript_id "ENSMUST00000174672.2"; gene_type "protein_coding"; gene_name "Zfp57"; transcript_type "protein_coding"; transcript_name "Zfp57-212"; exon_number 2; exon_id "ENSMUSE00001310717.2"; level 2; protein_id "ENSMUSP00000133821.2"; transcript_support_level "1"; mgi_id "MGI:99204"; tag "alternative_5_UTR"; tag "basic"; tag "Ensembl_canonical"; tag "GENCODE_Primary"; tag "appris_principal_2"; tag "CCDS"; ccdsid "CCDS28733.1"; havana_gene "OTTMUSG00000037387.1"; havana_transcript "OTTMUST00000096480.1";
chr17	HAVANA	CDS	37316942	37317086	0	+	0	gene_id "ENSMUSG00000036036.16"; transcript_id "ENSMUST00000174672.2"; gene_type "protein_coding"; gene_name "Zfp57"; transcript_type "protein_coding"; transcript_name "Zfp57-212"; exon_number 2; exon_id "ENSMUSE00001310717.2"; level 2; protein_id "ENSMUSP00000133821.2"; transcript_support_level "1"; mgi_id "MGI:99204"; tag "alternative_5_UTR"; tag "basic"; tag "Ensembl_canonical"; tag "GENCODE_Primary"; tag "appris_principal_2"; tag "CCDS"; ccdsid "CCDS28733.1"; havana_gene "OTTMUSG00000037387.1"; havana_transcript "OTTMUST00000096480.1";
chr17	ENSEMBL_gcm37	exon	37316942	37317086	0.381412386084993	+	.	gene_id "ENSMUSG00000036036.16"; transcript_id "ENSMUSG00000036036.16_tx_4"; exon_id "chr17_37316942_37317086_+"; exonnum "4"; txlen "694";
chr17	ENSEMBL_gcm37	exon	37316942	37317086	0.278067342089769	+	.	gene_id "ENSMUSG00000036036.16"; transcript_id "ENSMUSG00000036036.16_tx_5"; exon_id "chr17_37316942_37317086_+"; exonnum "5"; txlen "1017";
chr17	ENSEMBL_gcm37	exon	37316942	37317086	0.0189731887510153	+	.	gene_id "ENSMUSG00000036036.16"; transcript_id "ENSMUSG00000036036.16_tx_6"; exon_id "chr17_37316942_37317086_+"; exonnum "6"; txlen "1146";
chr17	ENSEMBL_gcm37	exon	37316942	37317086	0.01556815914842	+	.	gene_id "ENSMUSG00000036036.16"; transcript_id "ENSMUSG00000036036.16_tx_7"; exon_id "chr17_37316942_37317086_+"; exonnum "6"; txlen "1141";
chr17	HAVANA	exon	37316942	37317140	0	+	.	gene_id "ENSMUSG00000036036.16"; transcript_id "ENSMUST00000172502.2"; gene_type "protein_coding"; gene_name "Zfp57"; transcript_type "retained_intron"; transcript_name "Zfp57-203"; exon_number 2; exon_id "ENSMUSE00000943415.2"; level 2; transcript_support_level "2"; mgi_id "MGI:99204"; havana_gene "OTTMUSG00000037387.1"; havana_transcript "OTTMUST00000096482.1";
chr17	HAVANA	exon	37316951	37317086	0	+	.	gene_id "ENSMUSG00000036036.16"; transcript_id "ENSMUST00000089968.13"; gene_type "protein_coding"; gene_name "Zfp57"; transcript_type "protein_coding"; transcript_name "Zfp57-202"; exon_number 5; exon_id "ENSMUSE00000872820.2"; level 2; protein_id "ENSMUSP00000087414.7"; transcript_support_level "1"; mgi_id "MGI:99204"; tag "basic"; tag "appris_alternative_2"; tag "CCDS"; ccdsid "CCDS50106.1"; havana_gene "OTTMUSG00000037387.1"; havana_transcript "OTTMUST00000096470.1";
chr17	HAVANA	CDS	37316951	37317086	0	+	0	gene_id "ENSMUSG00000036036.16"; transcript_id "ENSMUST00000089968.13"; gene_type "protein_coding"; gene_name "Zfp57"; transcript_type "protein_coding"; transcript_name "Zfp57-202"; exon_number 5; exon_id "ENSMUSE00000872820.2"; level 2; protein_id "ENSMUSP00000087414.7"; transcript_support_level "1"; mgi_id "MGI:99204"; tag "basic"; tag "appris_alternative_2"; tag "CCDS"; ccdsid "CCDS50106.1"; havana_gene "OTTMUSG00000037387.1"; havana_transcript "OTTMUST00000096470.1";
chr17	HAVANA	exon	37316951	37317086	0	+	.	gene_id "ENSMUSG00000036036.16"; transcript_id "ENSMUST00000172580.8"; gene_type "protein_coding"; gene_name "Zfp57"; transcript_type "protein_coding"; transcript_name "Zfp57-206"; exon_number 5; exon_id "ENSMUSE00000872820.2"; level 2; protein_id "ENSMUSP00000133894.2"; transcript_support_level "3"; mgi_id "MGI:99204"; tag "mRNA_end_NF"; tag "cds_end_NF"; tag "alternative_5_UTR"; havana_gene "OTTMUSG00000037387.1"; havana_transcript "OTTMUST00000096478.1";
chr17	HAVANA	CDS	37316951	37317086	0	+	0	gene_id "ENSMUSG00000036036.16"; transcript_id "ENSMUST00000172580.8"; gene_type "protein_coding"; gene_name "Zfp57"; transcript_type "protein_coding"; transcript_name "Zfp57-206"; exon_number 5; exon_id "ENSMUSE00000872820.2"; level 2; protein_id "ENSMUSP00000133894.2"; transcript_support_level "3"; mgi_id "MGI:99204"; tag "mRNA_end_NF"; tag "cds_end_NF"; tag "alternative_5_UTR"; havana_gene "OTTMUSG00000037387.1"; havana_transcript "OTTMUST00000096478.1";
chr17	HAVANA	exon	37316951	37317086	0	+	.	gene_id "ENSMUSG00000036036.16"; transcript_id "ENSMUST00000172540.2"; gene_type "protein_coding"; gene_name "Zfp57"; transcript_type "protein_coding"; transcript_name "Zfp57-205"; exon_number 2; exon_id "ENSMUSE00000872820.2"; level 2; protein_id "ENSMUSP00000134024.2"; transcript_support_level "2"; mgi_id "MGI:99204"; tag "mRNA_end_NF"; tag "cds_end_NF"; tag "alternative_5_UTR"; havana_gene "OTTMUSG00000037387.1"; havana_transcript "OTTMUST00000096481.1";
chr17	HAVANA	CDS	37316951	37317086	0	+	0	gene_id "ENSMUSG00000036036.16"; transcript_id "ENSMUST00000172540.2"; gene_type "protein_coding"; gene_name "Zfp57"; transcript_type "protein_coding"; transcript_name "Zfp57-205"; exon_number 2; exon_id "ENSMUSE00000872820.2"; level 2; protein_id "ENSMUSP00000134024.2"; transcript_support_level "2"; mgi_id "MGI:99204"; tag "mRNA_end_NF"; tag "cds_end_NF"; tag "alternative_5_UTR"; havana_gene "OTTMUSG00000037387.1"; havana_transcript "OTTMUST00000096481.1";
chr17	HAVANA	start_codon	37317053	37317055	0	+	0	gene_id "ENSMUSG00000036036.16"; transcript_id "ENSMUST00000173588.8"; gene_type "protein_coding"; gene_name "Zfp57"; transcript_type "protein_coding"; transcript_name "Zfp57-207"; exon_number 3; exon_id "ENSMUSE00001287116.2"; level 2; protein_id "ENSMUSP00000135655.2"; transcript_support_level "3"; mgi_id "MGI:99204"; tag "mRNA_end_NF"; tag "cds_end_NF"; havana_gene "OTTMUSG00000037387.1"; havana_transcript "OTTMUST00000096476.1";
chr17	HAVANA	CDS	37317053	37317086	0	+	0	gene_id "ENSMUSG00000036036.16"; transcript_id "ENSMUST00000173588.8"; gene_type "protein_coding"; gene_name "Zfp57"; transcript_type "protein_coding"; transcript_name "Zfp57-207"; exon_number 3; exon_id "ENSMUSE00001287116.2"; level 2; protein_id "ENSMUSP00000135655.2"; transcript_support_level "3"; mgi_id "MGI:99204"; tag "mRNA_end_NF"; tag "cds_end_NF"; havana_gene "OTTMUSG00000037387.1"; havana_transcript "OTTMUST00000096476.1";
chr17	sragcm37_ss	exon	37319950	37320035	0.381412386084993	+	.	gene_id "ENSMUSG00000036036.16"; transcript_id "ENSMUSG00000036036.16_tx_4"; exon_id "chr17_37319950_37320035_+"; exonnum "5"; txlen "694";
chr17	HAVANA	exon	37320311	37320334	0	+	.	gene_id "ENSMUSG00000036036.16"; transcript_id "ENSMUST00000172527.8"; gene_type "protein_coding"; gene_name "Zfp57"; transcript_type "protein_coding"; transcript_name "Zfp57-204"; exon_number 5; exon_id "ENSMUSE00000932563.2"; level 2; protein_id "ENSMUSP00000134116.2"; transcript_support_level "5"; mgi_id "MGI:99204"; tag "alternative_5_UTR"; tag "mRNA_end_NF"; tag "cds_end_NF"; havana_gene "OTTMUSG00000037387.1"; havana_transcript "OTTMUST00000096471.1";
chr17	HAVANA	CDS	37320311	37320334	0	+	2	gene_id "ENSMUSG00000036036.16"; transcript_id "ENSMUST00000172527.8"; gene_type "protein_coding"; gene_name "Zfp57"; transcript_type "protein_coding"; transcript_name "Zfp57-204"; exon_number 5; exon_id "ENSMUSE00000932563.2"; level 2; protein_id "ENSMUSP00000134116.2"; transcript_support_level "5"; mgi_id "MGI:99204"; tag "alternative_5_UTR"; tag "mRNA_end_NF"; tag "cds_end_NF"; havana_gene "OTTMUSG00000037387.1"; havana_transcript "OTTMUST00000096471.1";
chr17	HAVANA	exon	37320311	37320607	0	+	.	gene_id "ENSMUSG00000036036.16"; transcript_id "ENSMUST00000172540.2"; gene_type "protein_coding"; gene_name "Zfp57"; transcript_type "protein_coding"; transcript_name "Zfp57-205"; exon_number 3; exon_id "ENSMUSE00000944659.2"; level 2; protein_id "ENSMUSP00000134024.2"; transcript_support_level "2"; mgi_id "MGI:99204"; tag "mRNA_end_NF"; tag "cds_end_NF"; tag "alternative_5_UTR"; havana_gene "OTTMUSG00000037387.1"; havana_transcript "OTTMUST00000096481.1";
chr17	HAVANA	CDS	37320311	37320607	0	+	2	gene_id "ENSMUSG00000036036.16"; transcript_id "ENSMUST00000172540.2"; gene_type "protein_coding"; gene_name "Zfp57"; transcript_type "protein_coding"; transcript_name "Zfp57-205"; exon_number 3; exon_id "ENSMUSE00000944659.2"; level 2; protein_id "ENSMUSP00000134024.2"; transcript_support_level "2"; mgi_id "MGI:99204"; tag "mRNA_end_NF"; tag "cds_end_NF"; tag "alternative_5_UTR"; havana_gene "OTTMUSG00000037387.1"; havana_transcript "OTTMUST00000096481.1";
chr17	HAVANA	exon	37320311	37320638	0	+	.	gene_id "ENSMUSG00000036036.16"; transcript_id "ENSMUST00000172580.8"; gene_type "protein_coding"; gene_name "Zfp57"; transcript_type "protein_coding"; transcript_name "Zfp57-206"; exon_number 6; exon_id "ENSMUSE00000942081.2"; level 2; protein_id "ENSMUSP00000133894.2"; transcript_support_level "3"; mgi_id "MGI:99204"; tag "mRNA_end_NF"; tag "cds_end_NF"; tag "alternative_5_UTR"; havana_gene "OTTMUSG00000037387.1"; havana_transcript "OTTMUST00000096478.1";
chr17	HAVANA	CDS	37320311	37320638	0	+	2	gene_id "ENSMUSG00000036036.16"; transcript_id "ENSMUST00000172580.8"; gene_type "protein_coding"; gene_name "Zfp57"; transcript_type "protein_coding"; transcript_name "Zfp57-206"; exon_number 6; exon_id "ENSMUSE00000942081.2"; level 2; protein_id "ENSMUSP00000133894.2"; transcript_support_level "3"; mgi_id "MGI:99204"; tag "mRNA_end_NF"; tag "cds_end_NF"; tag "alternative_5_UTR"; havana_gene "OTTMUSG00000037387.1"; havana_transcript "OTTMUST00000096478.1";
chr17	ENSEMBL_gcm37	exon	37320311	37320638	0.278067342089769	+	.	gene_id "ENSMUSG00000036036.16"; transcript_id "ENSMUSG00000036036.16_tx_5"; exon_id "chr17_37320311_37320638_+"; exonnum "6"; txlen "1017";
chr17	ENSEMBL_gcm37	exon	37320311	37320638	0.0189731887510153	+	.	gene_id "ENSMUSG00000036036.16"; transcript_id "ENSMUSG00000036036.16_tx_6"; exon_id "chr17_37320311_37320638_+"; exonnum "7"; txlen "1146";
chr17	ENSEMBL_gcm37	exon	37320311	37320638	0.01556815914842	+	.	gene_id "ENSMUSG00000036036.16"; transcript_id "ENSMUSG00000036036.16_tx_7"; exon_id "chr17_37320311_37320638_+"; exonnum "7"; txlen "1141";
chr17	HAVANA	exon	37320311	37320715	0	+	.	gene_id "ENSMUSG00000036036.16"; transcript_id "ENSMUST00000173588.8"; gene_type "protein_coding"; gene_name "Zfp57"; transcript_type "protein_coding"; transcript_name "Zfp57-207"; exon_number 4; exon_id "ENSMUSE00000927765.2"; level 2; protein_id "ENSMUSP00000135655.2"; transcript_support_level "3"; mgi_id "MGI:99204"; tag "mRNA_end_NF"; tag "cds_end_NF"; havana_gene "OTTMUSG00000037387.1"; havana_transcript "OTTMUST00000096476.1";
chr17	HAVANA	CDS	37320311	37320715	0	+	2	gene_id "ENSMUSG00000036036.16"; transcript_id "ENSMUST00000173588.8"; gene_type "protein_coding"; gene_name "Zfp57"; transcript_type "protein_coding"; transcript_name "Zfp57-207"; exon_number 4; exon_id "ENSMUSE00000927765.2"; level 2; protein_id "ENSMUSP00000135655.2"; transcript_support_level "3"; mgi_id "MGI:99204"; tag "mRNA_end_NF"; tag "cds_end_NF"; havana_gene "OTTMUSG00000037387.1"; havana_transcript "OTTMUST00000096476.1";
chr17	HAVANA	CDS	37320311	37321410	0	+	2	gene_id "ENSMUSG00000036036.16"; transcript_id "ENSMUST00000089968.13"; gene_type "protein_coding"; gene_name "Zfp57"; transcript_type "protein_coding"; transcript_name "Zfp57-202"; exon_number 6; exon_id "ENSMUSE00000940256.2"; level 2; protein_id "ENSMUSP00000087414.7"; transcript_support_level "1"; mgi_id "MGI:99204"; tag "basic"; tag "appris_alternative_2"; tag "CCDS"; ccdsid "CCDS50106.1"; havana_gene "OTTMUSG00000037387.1"; havana_transcript "OTTMUST00000096470.1";
chr17	HAVANA	CDS	37320311	37321410	0	+	2	gene_id "ENSMUSG00000036036.16"; transcript_id "ENSMUST00000069250.14"; gene_type "protein_coding"; gene_name "Zfp57"; transcript_type "protein_coding"; transcript_name "Zfp57-201"; exon_number 5; exon_id "ENSMUSE00000940256.2"; level 2; protein_id "ENSMUSP00000065811.8"; transcript_support_level "1"; mgi_id "MGI:99204"; tag "basic"; tag "appris_principal_2"; tag "CCDS"; ccdsid "CCDS28733.1"; havana_gene "OTTMUSG00000037387.1"; havana_transcript "OTTMUST00000096472.1";
chr17	HAVANA	CDS	37320311	37321410	0	+	2	gene_id "ENSMUSG00000036036.16"; transcript_id "ENSMUST00000174524.8"; gene_type "protein_coding"; gene_name "Zfp57"; transcript_type "protein_coding"; transcript_name "Zfp57-211"; exon_number 4; exon_id "ENSMUSE00000936559.2"; level 2; protein_id "ENSMUSP00000134418.2"; transcript_support_level "1"; mgi_id "MGI:99204"; tag "alternative_3_UTR"; tag "basic"; tag "appris_principal_2"; tag "CCDS"; ccdsid "CCDS28733.1"; havana_gene "OTTMUSG00000037387.1"; havana_transcript "OTTMUST00000096479.1";
chr17	HAVANA	CDS	37320311	37321410	0	+	2	gene_id "ENSMUSG00000036036.16"; transcript_id "ENSMUST00000174672.2"; gene_type "protein_coding"; gene_name "Zfp57"; transcript_type "protein_coding"; transcript_name "Zfp57-212"; exon_number 3; exon_id "ENSMUSE00000940256.2"; level 2; protein_id "ENSMUSP00000133821.2"; transcript_support_level "1"; mgi_id "MGI:99204"; tag "alternative_5_UTR"; tag "basic"; tag "Ensembl_canonical"; tag "GENCODE_Primary"; tag "appris_principal_2"; tag "CCDS"; ccdsid "CCDS28733.1"; havana_gene "OTTMUSG00000037387.1"; havana_transcript "OTTMUST00000096480.1";
chr17	HAVANA	exon	37320311	37321524	0	+	.	gene_id "ENSMUSG00000036036.16"; transcript_id "ENSMUST00000089968.13"; gene_type "protein_coding"; gene_name "Zfp57"; transcript_type "protein_coding"; transcript_name "Zfp57-202"; exon_number 6; exon_id "ENSMUSE00000940256.2"; level 2; protein_id "ENSMUSP00000087414.7"; transcript_support_level "1"; mgi_id "MGI:99204"; tag "basic"; tag "appris_alternative_2"; tag "CCDS"; ccdsid "CCDS50106.1"; havana_gene "OTTMUSG00000037387.1"; havana_transcript "OTTMUST00000096470.1";
chr17	HAVANA	exon	37320311	37321524	0	+	.	gene_id "ENSMUSG00000036036.16"; transcript_id "ENSMUST00000069250.14"; gene_type "protein_coding"; gene_name "Zfp57"; transcript_type "protein_coding"; transcript_name "Zfp57-201"; exon_number 5; exon_id "ENSMUSE00000940256.2"; level 2; protein_id "ENSMUSP00000065811.8"; transcript_support_level "1"; mgi_id "MGI:99204"; tag "basic"; tag "appris_principal_2"; tag "CCDS"; ccdsid "CCDS28733.1"; havana_gene "OTTMUSG00000037387.1"; havana_transcript "OTTMUST00000096472.1";
chr17	HAVANA	exon	37320311	37321524	0	+	.	gene_id "ENSMUSG00000036036.16"; transcript_id "ENSMUST00000174672.2"; gene_type "protein_coding"; gene_name "Zfp57"; transcript_type "protein_coding"; transcript_name "Zfp57-212"; exon_number 3; exon_id "ENSMUSE00000940256.2"; level 2; protein_id "ENSMUSP00000133821.2"; transcript_support_level "1"; mgi_id "MGI:99204"; tag "alternative_5_UTR"; tag "basic"; tag "Ensembl_canonical"; tag "GENCODE_Primary"; tag "appris_principal_2"; tag "CCDS"; ccdsid "CCDS28733.1"; havana_gene "OTTMUSG00000037387.1"; havana_transcript "OTTMUST00000096480.1";
chr17	HAVANA	exon	37320311	37321527	0	+	.	gene_id "ENSMUSG00000036036.16"; transcript_id "ENSMUST00000174524.8"; gene_type "protein_coding"; gene_name "Zfp57"; transcript_type "protein_coding"; transcript_name "Zfp57-211"; exon_number 4; exon_id "ENSMUSE00000936559.2"; level 2; protein_id "ENSMUSP00000134418.2"; transcript_support_level "1"; mgi_id "MGI:99204"; tag "alternative_3_UTR"; tag "basic"; tag "appris_principal_2"; tag "CCDS"; ccdsid "CCDS28733.1"; havana_gene "OTTMUSG00000037387.1"; havana_transcript "OTTMUST00000096479.1";
chr17	HAVANA	stop_codon	37321411	37321413	0	+	0	gene_id "ENSMUSG00000036036.16"; transcript_id "ENSMUST00000089968.13"; gene_type "protein_coding"; gene_name "Zfp57"; transcript_type "protein_coding"; transcript_name "Zfp57-202"; exon_number 6; exon_id "ENSMUSE00000940256.2"; level 2; protein_id "ENSMUSP00000087414.7"; transcript_support_level "1"; mgi_id "MGI:99204"; tag "basic"; tag "appris_alternative_2"; tag "CCDS"; ccdsid "CCDS50106.1"; havana_gene "OTTMUSG00000037387.1"; havana_transcript "OTTMUST00000096470.1";
chr17	HAVANA	stop_codon	37321411	37321413	0	+	0	gene_id "ENSMUSG00000036036.16"; transcript_id "ENSMUST00000069250.14"; gene_type "protein_coding"; gene_name "Zfp57"; transcript_type "protein_coding"; transcript_name "Zfp57-201"; exon_number 5; exon_id "ENSMUSE00000940256.2"; level 2; protein_id "ENSMUSP00000065811.8"; transcript_support_level "1"; mgi_id "MGI:99204"; tag "basic"; tag "appris_principal_2"; tag "CCDS"; ccdsid "CCDS28733.1"; havana_gene "OTTMUSG00000037387.1"; havana_transcript "OTTMUST00000096472.1";
chr17	HAVANA	stop_codon	37321411	37321413	0	+	0	gene_id "ENSMUSG00000036036.16"; transcript_id "ENSMUST00000174524.8"; gene_type "protein_coding"; gene_name "Zfp57"; transcript_type "protein_coding"; transcript_name "Zfp57-211"; exon_number 4; exon_id "ENSMUSE00000936559.2"; level 2; protein_id "ENSMUSP00000134418.2"; transcript_support_level "1"; mgi_id "MGI:99204"; tag "alternative_3_UTR"; tag "basic"; tag "appris_principal_2"; tag "CCDS"; ccdsid "CCDS28733.1"; havana_gene "OTTMUSG00000037387.1"; havana_transcript "OTTMUST00000096479.1";
chr17	HAVANA	stop_codon	37321411	37321413	0	+	0	gene_id "ENSMUSG00000036036.16"; transcript_id "ENSMUST00000174672.2"; gene_type "protein_coding"; gene_name "Zfp57"; transcript_type "protein_coding"; transcript_name "Zfp57-212"; exon_number 3; exon_id "ENSMUSE00000940256.2"; level 2; protein_id "ENSMUSP00000133821.2"; transcript_support_level "1"; mgi_id "MGI:99204"; tag "alternative_5_UTR"; tag "basic"; tag "Ensembl_canonical"; tag "GENCODE_Primary"; tag "appris_principal_2"; tag "CCDS"; ccdsid "CCDS28733.1"; havana_gene "OTTMUSG00000037387.1"; havana_transcript "OTTMUST00000096480.1";
chr17	HAVANA	UTR	37321411	37321524	0	+	.	gene_id "ENSMUSG00000036036.16"; transcript_id "ENSMUST00000089968.13"; gene_type "protein_coding"; gene_name "Zfp57"; transcript_type "protein_coding"; transcript_name "Zfp57-202"; exon_number 6; exon_id "ENSMUSE00000940256.2"; level 2; protein_id "ENSMUSP00000087414.7"; transcript_support_level "1"; mgi_id "MGI:99204"; tag "basic"; tag "appris_alternative_2"; tag "CCDS"; ccdsid "CCDS50106.1"; havana_gene "OTTMUSG00000037387.1"; havana_transcript "OTTMUST00000096470.1";
chr17	HAVANA	UTR	37321411	37321524	0	+	.	gene_id "ENSMUSG00000036036.16"; transcript_id "ENSMUST00000069250.14"; gene_type "protein_coding"; gene_name "Zfp57"; transcript_type "protein_coding"; transcript_name "Zfp57-201"; exon_number 5; exon_id "ENSMUSE00000940256.2"; level 2; protein_id "ENSMUSP00000065811.8"; transcript_support_level "1"; mgi_id "MGI:99204"; tag "basic"; tag "appris_principal_2"; tag "CCDS"; ccdsid "CCDS28733.1"; havana_gene "OTTMUSG00000037387.1"; havana_transcript "OTTMUST00000096472.1";
chr17	HAVANA	UTR	37321411	37321524	0	+	.	gene_id "ENSMUSG00000036036.16"; transcript_id "ENSMUST00000174672.2"; gene_type "protein_coding"; gene_name "Zfp57"; transcript_type "protein_coding"; transcript_name "Zfp57-212"; exon_number 3; exon_id "ENSMUSE00000940256.2"; level 2; protein_id "ENSMUSP00000133821.2"; transcript_support_level "1"; mgi_id "MGI:99204"; tag "alternative_5_UTR"; tag "basic"; tag "Ensembl_canonical"; tag "GENCODE_Primary"; tag "appris_principal_2"; tag "CCDS"; ccdsid "CCDS28733.1"; havana_gene "OTTMUSG00000037387.1"; havana_transcript "OTTMUST00000096480.1";
chr17	HAVANA	UTR	37321411	37321527	0	+	.	gene_id "ENSMUSG00000036036.16"; transcript_id "ENSMUST00000174524.8"; gene_type "protein_coding"; gene_name "Zfp57"; transcript_type "protein_coding"; transcript_name "Zfp57-211"; exon_number 4; exon_id "ENSMUSE00000936559.2"; level 2; protein_id "ENSMUSP00000134418.2"; transcript_support_level "1"; mgi_id "MGI:99204"; tag "alternative_3_UTR"; tag "basic"; tag "appris_principal_2"; tag "CCDS"; ccdsid "CCDS28733.1"; havana_gene "OTTMUSG00000037387.1"; havana_transcript "OTTMUST00000096479.1";
chr17	ENSEMBL	gene	37326235	37326482	0	+	.	gene_id "ENSMUSG00002076600.1"; gene_type "misc_RNA"; gene_name "Gm55937"; level 3; mgi_id "MGI:6848335";
chr17	ENSEMBL	transcript	37326235	37326482	0	+	.	gene_id "ENSMUSG00002076600.1"; transcript_id "ENSMUST00020182768.1"; gene_type "misc_RNA"; gene_name "Gm55937"; transcript_type "misc_RNA"; transcript_name "Gm55937-201"; level 3; mgi_id "MGI:6848335"; tag "basic"; tag "Ensembl_canonical"; tag "GENCODE_Primary";
chr17	ENSEMBL	exon	37326235	37326482	0	+	.	gene_id "ENSMUSG00002076600.1"; transcript_id "ENSMUST00020182768.1"; gene_type "misc_RNA"; gene_name "Gm55937"; transcript_type "misc_RNA"; transcript_name "Gm55937-201"; exon_number 1; exon_id "ENSMUSE00011468869.1"; level 3; mgi_id "MGI:6848335"; tag "basic"; tag "Ensembl_canonical"; tag "GENCODE_Primary";
chr17	sragcm37_mid	exon	37343217	37343336	0.12589180664246	+	.	gene_id "ENSMUSG00000024462.18"; transcript_id "ENSMUSG00000024462.18_tx_6"; exon_id "chr17_37343217_37343336_+"; exonnum "1"; txlen "4814";
chr17	sragcm37_mid	exon	37343217	37343336	0.0598609101821463	+	.	gene_id "ENSMUSG00000024462.18"; transcript_id "ENSMUSG00000024462.18_tx_7"; exon_id "chr17_37343217_37343336_+"; exonnum "1"; txlen "4690";
chr17	sragcm37_mid	exon	37343678	37343851	0.12589180664246	+	.	gene_id "ENSMUSG00000024462.18"; transcript_id "ENSMUSG00000024462.18_tx_6"; exon_id "chr17_37343678_37343851_+"; exonnum "2"; txlen "4814";
chr17	sragcm37_mid	exon	37343678	37343851	0.0598609101821463	+	.	gene_id "ENSMUSG00000024462.18"; transcript_id "ENSMUSG00000024462.18_tx_7"; exon_id "chr17_37343678_37343851_+"; exonnum "2"; txlen "4690";
chr17	sragcm37_mid	exon	37354415	37354533	0.12589180664246	+	.	gene_id "ENSMUSG00000024462.18"; transcript_id "ENSMUSG00000024462.18_tx_6"; exon_id "chr17_37354415_37354533_+"; exonnum "3"; txlen "4814";
chr17	sragcm37_mid	exon	37354415	37354533	0.0598609101821463	+	.	gene_id "ENSMUSG00000024462.18"; transcript_id "ENSMUSG00000024462.18_tx_7"; exon_id "chr17_37354415_37354533_+"; exonnum "3"; txlen "4690";
chr17	sragcm37_mid	exon	37354702	37354817	0.12589180664246	+	.	gene_id "ENSMUSG00000024462.18"; transcript_id "ENSMUSG00000024462.18_tx_6"; exon_id "chr17_37354702_37354817_+"; exonnum "4"; txlen "4814";
chr17	sragcm37_mid	exon	37354702	37354817	0.0598609101821463	+	.	gene_id "ENSMUSG00000024462.18"; transcript_id "ENSMUSG00000024462.18_tx_7"; exon_id "chr17_37354702_37354817_+"; exonnum "4"; txlen "4690";
chr17	HAVANA	exon	37356858	37357181	0	+	.	gene_id "ENSMUSG00000024462.18"; transcript_id "ENSMUST00000025338.16"; gene_type "protein_coding"; gene_name "Gabbr1"; transcript_type "protein_coding"; transcript_name "Gabbr1-201"; exon_number 1; exon_id "ENSMUSE00000696575.4"; level 2; protein_id "ENSMUSP00000025338.10"; transcript_support_level "1"; mgi_id "MGI:1860139"; tag "basic"; tag "Ensembl_canonical"; tag "GENCODE_Primary"; tag "appris_principal_1"; tag "CCDS"; ccdsid "CCDS37616.1"; havana_gene "OTTMUSG00000037319.1"; havana_transcript "OTTMUST00000096317.1";
chr17	HAVANA	UTR	37356858	37357181	0	+	.	gene_id "ENSMUSG00000024462.18"; transcript_id "ENSMUST00000025338.16"; gene_type "protein_coding"; gene_name "Gabbr1"; transcript_type "protein_coding"; transcript_name "Gabbr1-201"; exon_number 1; exon_id "ENSMUSE00000696575.4"; level 2; protein_id "ENSMUSP00000025338.10"; transcript_support_level "1"; mgi_id "MGI:1860139"; tag "basic"; tag "Ensembl_canonical"; tag "GENCODE_Primary"; tag "appris_principal_1"; tag "CCDS"; ccdsid "CCDS37616.1"; havana_gene "OTTMUSG00000037319.1"; havana_transcript "OTTMUST00000096317.1";
chr17	HAVANA	gene	37356858	37385959	0	+	.	gene_id "ENSMUSG00000024462.18"; gene_type "protein_coding"; gene_name "Gabbr1"; level 2; mgi_id "MGI:1860139"; havana_gene "OTTMUSG00000037319.1";
chr17	HAVANA	transcript	37356858	37385959	0	+	.	gene_id "ENSMUSG00000024462.18"; transcript_id "ENSMUST00000025338.16"; gene_type "protein_coding"; gene_name "Gabbr1"; transcript_type "protein_coding"; transcript_name "Gabbr1-201"; level 2; protein_id "ENSMUSP00000025338.10"; transcript_support_level "1"; mgi_id "MGI:1860139"; tag "basic"; tag "Ensembl_canonical"; tag "GENCODE_Primary"; tag "appris_principal_1"; tag "CCDS"; ccdsid "CCDS37616.1"; havana_gene "OTTMUSG00000037319.1"; havana_transcript "OTTMUST00000096317.1";
chr17	HAVANA	exon	37356912	37357181	0	+	.	gene_id "ENSMUSG00000024462.18"; transcript_id "ENSMUST00000173823.8"; gene_type "protein_coding"; gene_name "Gabbr1"; transcript_type "nonsense_mediated_decay"; transcript_name "Gabbr1-205"; exon_number 1; exon_id "ENSMUSE00000928715.2"; level 2; protein_id "ENSMUSP00000133797.2"; transcript_support_level "1"; mgi_id "MGI:1860139"; havana_gene "OTTMUSG00000037319.1"; havana_transcript "OTTMUST00000096318.1";
chr17	HAVANA	UTR	37356912	37357181	0	+	.	gene_id "ENSMUSG00000024462.18"; transcript_id "ENSMUST00000173823.8"; gene_type "protein_coding"; gene_name "Gabbr1"; transcript_type "nonsense_mediated_decay"; transcript_name "Gabbr1-205"; exon_number 1; exon_id "ENSMUSE00000928715.2"; level 2; protein_id "ENSMUSP00000133797.2"; transcript_support_level "1"; mgi_id "MGI:1860139"; havana_gene "OTTMUSG00000037319.1"; havana_transcript "OTTMUST00000096318.1";
chr17	HAVANA	transcript	37356912	37385182	0	+	.	gene_id "ENSMUSG00000024462.18"; transcript_id "ENSMUST00000173823.8"; gene_type "protein_coding"; gene_name "Gabbr1"; transcript_type "nonsense_mediated_decay"; transcript_name "Gabbr1-205"; level 2; protein_id "ENSMUSP00000133797.2"; transcript_support_level "1"; mgi_id "MGI:1860139"; havana_gene "OTTMUSG00000037319.1"; havana_transcript "OTTMUST00000096318.1";
chr17	HAVANA	exon	37356920	37357181	0	+	.	gene_id "ENSMUSG00000024462.18"; transcript_id "ENSMUST00000174456.8"; gene_type "protein_coding"; gene_name "Gabbr1"; transcript_type "protein_coding"; transcript_name "Gabbr1-209"; exon_number 1; exon_id "ENSMUSE00000929438.2"; level 2; protein_id "ENSMUSP00000134409.2"; transcript_support_level "1"; mgi_id "MGI:1860139"; tag "basic"; havana_gene "OTTMUSG00000037319.1"; havana_transcript "OTTMUST00000096319.1";
chr17	HAVANA	UTR	37356920	37357181	0	+	.	gene_id "ENSMUSG00000024462.18"; transcript_id "ENSMUST00000174456.8"; gene_type "protein_coding"; gene_name "Gabbr1"; transcript_type "protein_coding"; transcript_name "Gabbr1-209"; exon_number 1; exon_id "ENSMUSE00000929438.2"; level 2; protein_id "ENSMUSP00000134409.2"; transcript_support_level "1"; mgi_id "MGI:1860139"; tag "basic"; havana_gene "OTTMUSG00000037319.1"; havana_transcript "OTTMUST00000096319.1";
chr17	HAVANA	transcript	37356920	37360359	0	+	.	gene_id "ENSMUSG00000024462.18"; transcript_id "ENSMUST00000174456.8"; gene_type "protein_coding"; gene_name "Gabbr1"; transcript_type "protein_coding"; transcript_name "Gabbr1-209"; level 2; protein_id "ENSMUSP00000134409.2"; transcript_support_level "1"; mgi_id "MGI:1860139"; tag "basic"; havana_gene "OTTMUSG00000037319.1"; havana_transcript "OTTMUST00000096319.1";
chr17	HAVANA	exon	37357091	37357181	0	+	.	gene_id "ENSMUSG00000024462.18"; transcript_id "ENSMUST00000174826.2"; gene_type "protein_coding"; gene_name "Gabbr1"; transcript_type "retained_intron"; transcript_name "Gabbr1-210"; exon_number 1; exon_id "ENSMUSE00000930908.2"; level 2; transcript_support_level "2"; mgi_id "MGI:1860139"; havana_gene "OTTMUSG00000037319.1"; havana_transcript "OTTMUST00000096320.1";
chr17	HAVANA	transcript	37357091	37357732	0	+	.	gene_id "ENSMUSG00000024462.18"; transcript_id "ENSMUST00000174826.2"; gene_type "protein_coding"; gene_name "Gabbr1"; transcript_type "retained_intron"; transcript_name "Gabbr1-210"; level 2; transcript_support_level "2"; mgi_id "MGI:1860139"; havana_gene "OTTMUSG00000037319.1"; havana_transcript "OTTMUST00000096320.1";
chr17	HAVANA	UTR	37357460	37357586	0	+	.	gene_id "ENSMUSG00000024462.18"; transcript_id "ENSMUST00000172789.2"; gene_type "protein_coding"; gene_name "Gabbr1"; transcript_type "protein_coding"; transcript_name "Gabbr1-202"; exon_number 1; exon_id "ENSMUSE00000943918.2"; level 2; protein_id "ENSMUSP00000134580.2"; transcript_support_level "1"; mgi_id "MGI:1860139"; tag "alternative_5_UTR"; tag "basic"; havana_gene "OTTMUSG00000037319.1"; havana_transcript "OTTMUST00000096321.1";
chr17	HAVANA	exon	37357460	37357668	0	+	.	gene_id "ENSMUSG00000024462.18"; transcript_id "ENSMUST00000172789.2"; gene_type "protein_coding"; gene_name "Gabbr1"; transcript_type "protein_coding"; transcript_name "Gabbr1-202"; exon_number 1; exon_id "ENSMUSE00000943918.2"; level 2; protein_id "ENSMUSP00000134580.2"; transcript_support_level "1"; mgi_id "MGI:1860139"; tag "alternative_5_UTR"; tag "basic"; havana_gene "OTTMUSG00000037319.1"; havana_transcript "OTTMUST00000096321.1";
chr17	HAVANA	transcript	37357460	37360359	0	+	.	gene_id "ENSMUSG00000024462.18"; transcript_id "ENSMUST00000172789.2"; gene_type "protein_coding"; gene_name "Gabbr1"; transcript_type "protein_coding"; transcript_name "Gabbr1-202"; level 2; protein_id "ENSMUSP00000134580.2"; transcript_support_level "1"; mgi_id "MGI:1860139"; tag "alternative_5_UTR"; tag "basic"; havana_gene "OTTMUSG00000037319.1"; havana_transcript "OTTMUST00000096321.1";
chr17	HAVANA	start_codon	37357587	37357589	0	+	0	gene_id "ENSMUSG00000024462.18"; transcript_id "ENSMUST00000025338.16"; gene_type "protein_coding"; gene_name "Gabbr1"; transcript_type "protein_coding"; transcript_name "Gabbr1-201"; exon_number 2; exon_id "ENSMUSE00000543755.2"; level 2; protein_id "ENSMUSP00000025338.10"; transcript_support_level "1"; mgi_id "MGI:1860139"; tag "basic"; tag "Ensembl_canonical"; tag "GENCODE_Primary"; tag "appris_principal_1"; tag "CCDS"; ccdsid "CCDS37616.1"; havana_gene "OTTMUSG00000037319.1"; havana_transcript "OTTMUST00000096317.1";
chr17	HAVANA	start_codon	37357587	37357589	0	+	0	gene_id "ENSMUSG00000024462.18"; transcript_id "ENSMUST00000173823.8"; gene_type "protein_coding"; gene_name "Gabbr1"; transcript_type "nonsense_mediated_decay"; transcript_name "Gabbr1-205"; exon_number 2; exon_id "ENSMUSE00000543755.2"; level 2; protein_id "ENSMUSP00000133797.2"; transcript_support_level "1"; mgi_id "MGI:1860139"; havana_gene "OTTMUSG00000037319.1"; havana_transcript "OTTMUST00000096318.1";
chr17	HAVANA	start_codon	37357587	37357589	0	+	0	gene_id "ENSMUSG00000024462.18"; transcript_id "ENSMUST00000174456.8"; gene_type "protein_coding"; gene_name "Gabbr1"; transcript_type "protein_coding"; transcript_name "Gabbr1-209"; exon_number 2; exon_id "ENSMUSE00000543755.2"; level 2; protein_id "ENSMUSP00000134409.2"; transcript_support_level "1"; mgi_id "MGI:1860139"; tag "basic"; havana_gene "OTTMUSG00000037319.1"; havana_transcript "OTTMUST00000096319.1";
chr17	HAVANA	start_codon	37357587	37357589	0	+	0	gene_id "ENSMUSG00000024462.18"; transcript_id "ENSMUST00000172789.2"; gene_type "protein_coding"; gene_name "Gabbr1"; transcript_type "protein_coding"; transcript_name "Gabbr1-202"; exon_number 1; exon_id "ENSMUSE00000943918.2"; level 2; protein_id "ENSMUSP00000134580.2"; transcript_support_level "1"; mgi_id "MGI:1860139"; tag "alternative_5_UTR"; tag "basic"; havana_gene "OTTMUSG00000037319.1"; havana_transcript "OTTMUST00000096321.1";
chr17	HAVANA	exon	37357587	37357668	0	+	.	gene_id "ENSMUSG00000024462.18"; transcript_id "ENSMUST00000025338.16"; gene_type "protein_coding"; gene_name "Gabbr1"; transcript_type "protein_coding"; transcript_name "Gabbr1-201"; exon_number 2; exon_id "ENSMUSE00000543755.2"; level 2; protein_id "ENSMUSP00000025338.10"; transcript_support_level "1"; mgi_id "MGI:1860139"; tag "basic"; tag "Ensembl_canonical"; tag "GENCODE_Primary"; tag "appris_principal_1"; tag "CCDS"; ccdsid "CCDS37616.1"; havana_gene "OTTMUSG00000037319.1"; havana_transcript "OTTMUST00000096317.1";
chr17	HAVANA	CDS	37357587	37357668	0	+	0	gene_id "ENSMUSG00000024462.18"; transcript_id "ENSMUST00000025338.16"; gene_type "protein_coding"; gene_name "Gabbr1"; transcript_type "protein_coding"; transcript_name "Gabbr1-201"; exon_number 2; exon_id "ENSMUSE00000543755.2"; level 2; protein_id "ENSMUSP00000025338.10"; transcript_support_level "1"; mgi_id "MGI:1860139"; tag "basic"; tag "Ensembl_canonical"; tag "GENCODE_Primary"; tag "appris_principal_1"; tag "CCDS"; ccdsid "CCDS37616.1"; havana_gene "OTTMUSG00000037319.1"; havana_transcript "OTTMUST00000096317.1";
chr17	HAVANA	exon	37357587	37357668	0	+	.	gene_id "ENSMUSG00000024462.18"; transcript_id "ENSMUST00000173823.8"; gene_type "protein_coding"; gene_name "Gabbr1"; transcript_type "nonsense_mediated_decay"; transcript_name "Gabbr1-205"; exon_number 2; exon_id "ENSMUSE00000543755.2"; level 2; protein_id "ENSMUSP00000133797.2"; transcript_support_level "1"; mgi_id "MGI:1860139"; havana_gene "OTTMUSG00000037319.1"; havana_transcript "OTTMUST00000096318.1";
chr17	HAVANA	CDS	37357587	37357668	0	+	0	gene_id "ENSMUSG00000024462.18"; transcript_id "ENSMUST00000173823.8"; gene_type "protein_coding"; gene_name "Gabbr1"; transcript_type "nonsense_mediated_decay"; transcript_name "Gabbr1-205"; exon_number 2; exon_id "ENSMUSE00000543755.2"; level 2; protein_id "ENSMUSP00000133797.2"; transcript_support_level "1"; mgi_id "MGI:1860139"; havana_gene "OTTMUSG00000037319.1"; havana_transcript "OTTMUST00000096318.1";
chr17	HAVANA	exon	37357587	37357668	0	+	.	gene_id "ENSMUSG00000024462.18"; transcript_id "ENSMUST00000174456.8"; gene_type "protein_coding"; gene_name "Gabbr1"; transcript_type "protein_coding"; transcript_name "Gabbr1-209"; exon_number 2; exon_id "ENSMUSE00000543755.2"; level 2; protein_id "ENSMUSP00000134409.2"; transcript_support_level "1"; mgi_id "MGI:1860139"; tag "basic"; havana_gene "OTTMUSG00000037319.1"; havana_transcript "OTTMUST00000096319.1";
chr17	HAVANA	CDS	37357587	37357668	0	+	0	gene_id "ENSMUSG00000024462.18"; transcript_id "ENSMUST00000174456.8"; gene_type "protein_coding"; gene_name "Gabbr1"; transcript_type "protein_coding"; transcript_name "Gabbr1-209"; exon_number 2; exon_id "ENSMUSE00000543755.2"; level 2; protein_id "ENSMUSP00000134409.2"; transcript_support_level "1"; mgi_id "MGI:1860139"; tag "basic"; havana_gene "OTTMUSG00000037319.1"; havana_transcript "OTTMUST00000096319.1";
chr17	HAVANA	CDS	37357587	37357668	0	+	0	gene_id "ENSMUSG00000024462.18"; transcript_id "ENSMUST00000172789.2"; gene_type "protein_coding"; gene_name "Gabbr1"; transcript_type "protein_coding"; transcript_name "Gabbr1-202"; exon_number 1; exon_id "ENSMUSE00000943918.2"; level 2; protein_id "ENSMUSP00000134580.2"; transcript_support_level "1"; mgi_id "MGI:1860139"; tag "alternative_5_UTR"; tag "basic"; havana_gene "OTTMUSG00000037319.1"; havana_transcript "OTTMUST00000096321.1";
chr17	ENSEMBL_gcm37	exon	37357587	37357668	0.12589180664246	+	.	gene_id "ENSMUSG00000024462.18"; transcript_id "ENSMUSG00000024462.18_tx_6"; exon_id "chr17_37357587_37357668_+"; exonnum "5"; txlen "4814";
chr17	ENSEMBL_gcm37	exon	37357587	37357668	0.0598609101821463	+	.	gene_id "ENSMUSG00000024462.18"; transcript_id "ENSMUSG00000024462.18_tx_7"; exon_id "chr17_37357587_37357668_+"; exonnum "5"; txlen "4690";
chr17	HAVANA	exon	37357587	37357732	0	+	.	gene_id "ENSMUSG00000024462.18"; transcript_id "ENSMUST00000174826.2"; gene_type "protein_coding"; gene_name "Gabbr1"; transcript_type "retained_intron"; transcript_name "Gabbr1-210"; exon_number 2; exon_id "ENSMUSE00000937327.2"; level 2; transcript_support_level "2"; mgi_id "MGI:1860139"; havana_gene "OTTMUSG00000037319.1"; havana_transcript "OTTMUST00000096320.1";
chr17	HAVANA	exon	37358346	37358549	0	+	.	gene_id "ENSMUSG00000024462.18"; transcript_id "ENSMUST00000025338.16"; gene_type "protein_coding"; gene_name "Gabbr1"; transcript_type "protein_coding"; transcript_name "Gabbr1-201"; exon_number 3; exon_id "ENSMUSE00000448950.2"; level 2; protein_id "ENSMUSP00000025338.10"; transcript_support_level "1"; mgi_id "MGI:1860139"; tag "basic"; tag "Ensembl_canonical"; tag "GENCODE_Primary"; tag "appris_principal_1"; tag "CCDS"; ccdsid "CCDS37616.1"; havana_gene "OTTMUSG00000037319.1"; havana_transcript "OTTMUST00000096317.1";
chr17	HAVANA	CDS	37358346	37358549	0	+	2	gene_id "ENSMUSG00000024462.18"; transcript_id "ENSMUST00000025338.16"; gene_type "protein_coding"; gene_name "Gabbr1"; transcript_type "protein_coding"; transcript_name "Gabbr1-201"; exon_number 3; exon_id "ENSMUSE00000448950.2"; level 2; protein_id "ENSMUSP00000025338.10"; transcript_support_level "1"; mgi_id "MGI:1860139"; tag "basic"; tag "Ensembl_canonical"; tag "GENCODE_Primary"; tag "appris_principal_1"; tag "CCDS"; ccdsid "CCDS37616.1"; havana_gene "OTTMUSG00000037319.1"; havana_transcript "OTTMUST00000096317.1";
chr17	HAVANA	exon	37358346	37358549	0	+	.	gene_id "ENSMUSG00000024462.18"; transcript_id "ENSMUST00000173823.8"; gene_type "protein_coding"; gene_name "Gabbr1"; transcript_type "nonsense_mediated_decay"; transcript_name "Gabbr1-205"; exon_number 3; exon_id "ENSMUSE00000448950.2"; level 2; protein_id "ENSMUSP00000133797.2"; transcript_support_level "1"; mgi_id "MGI:1860139"; havana_gene "OTTMUSG00000037319.1"; havana_transcript "OTTMUST00000096318.1";
chr17	HAVANA	CDS	37358346	37358549	0	+	2	gene_id "ENSMUSG00000024462.18"; transcript_id "ENSMUST00000173823.8"; gene_type "protein_coding"; gene_name "Gabbr1"; transcript_type "nonsense_mediated_decay"; transcript_name "Gabbr1-205"; exon_number 3; exon_id "ENSMUSE00000448950.2"; level 2; protein_id "ENSMUSP00000133797.2"; transcript_support_level "1"; mgi_id "MGI:1860139"; havana_gene "OTTMUSG00000037319.1"; havana_transcript "OTTMUST00000096318.1";
chr17	HAVANA	exon	37358346	37358549	0	+	.	gene_id "ENSMUSG00000024462.18"; transcript_id "ENSMUST00000174456.8"; gene_type "protein_coding"; gene_name "Gabbr1"; transcript_type "protein_coding"; transcript_name "Gabbr1-209"; exon_number 3; exon_id "ENSMUSE00000448950.2"; level 2; protein_id "ENSMUSP00000134409.2"; transcript_support_level "1"; mgi_id "MGI:1860139"; tag "basic"; havana_gene "OTTMUSG00000037319.1"; havana_transcript "OTTMUST00000096319.1";
chr17	HAVANA	CDS	37358346	37358549	0	+	2	gene_id "ENSMUSG00000024462.18"; transcript_id "ENSMUST00000174456.8"; gene_type "protein_coding"; gene_name "Gabbr1"; transcript_type "protein_coding"; transcript_name "Gabbr1-209"; exon_number 3; exon_id "ENSMUSE00000448950.2"; level 2; protein_id "ENSMUSP00000134409.2"; transcript_support_level "1"; mgi_id "MGI:1860139"; tag "basic"; havana_gene "OTTMUSG00000037319.1"; havana_transcript "OTTMUST00000096319.1";
chr17	HAVANA	exon	37358346	37358549	0	+	.	gene_id "ENSMUSG00000024462.18"; transcript_id "ENSMUST00000172789.2"; gene_type "protein_coding"; gene_name "Gabbr1"; transcript_type "protein_coding"; transcript_name "Gabbr1-202"; exon_number 2; exon_id "ENSMUSE00000448950.2"; level 2; protein_id "ENSMUSP00000134580.2"; transcript_support_level "1"; mgi_id "MGI:1860139"; tag "alternative_5_UTR"; tag "basic"; havana_gene "OTTMUSG00000037319.1"; havana_transcript "OTTMUST00000096321.1";
chr17	HAVANA	CDS	37358346	37358549	0	+	2	gene_id "ENSMUSG00000024462.18"; transcript_id "ENSMUST00000172789.2"; gene_type "protein_coding"; gene_name "Gabbr1"; transcript_type "protein_coding"; transcript_name "Gabbr1-202"; exon_number 2; exon_id "ENSMUSE00000448950.2"; level 2; protein_id "ENSMUSP00000134580.2"; transcript_support_level "1"; mgi_id "MGI:1860139"; tag "alternative_5_UTR"; tag "basic"; havana_gene "OTTMUSG00000037319.1"; havana_transcript "OTTMUST00000096321.1";
chr17	ENSEMBL_gcm37	exon	37358346	37358549	0.12589180664246	+	.	gene_id "ENSMUSG00000024462.18"; transcript_id "ENSMUSG00000024462.18_tx_6"; exon_id "chr17_37358346_37358549_+"; exonnum "6"; txlen "4814";
chr17	ENSEMBL_gcm37	exon	37358346	37358549	0.0598609101821463	+	.	gene_id "ENSMUSG00000024462.18"; transcript_id "ENSMUSG00000024462.18_tx_7"; exon_id "chr17_37358346_37358549_+"; exonnum "6"; txlen "4690";
chr17	HAVANA	exon	37359313	37359498	0	+	.	gene_id "ENSMUSG00000024462.18"; transcript_id "ENSMUST00000025338.16"; gene_type "protein_coding"; gene_name "Gabbr1"; transcript_type "protein_coding"; transcript_name "Gabbr1-201"; exon_number 4; exon_id "ENSMUSE00000503591.2"; level 2; protein_id "ENSMUSP00000025338.10"; transcript_support_level "1"; mgi_id "MGI:1860139"; tag "basic"; tag "Ensembl_canonical"; tag "GENCODE_Primary"; tag "appris_principal_1"; tag "CCDS"; ccdsid "CCDS37616.1"; havana_gene "OTTMUSG00000037319.1"; havana_transcript "OTTMUST00000096317.1";
chr17	HAVANA	CDS	37359313	37359498	0	+	2	gene_id "ENSMUSG00000024462.18"; transcript_id "ENSMUST00000025338.16"; gene_type "protein_coding"; gene_name "Gabbr1"; transcript_type "protein_coding"; transcript_name "Gabbr1-201"; exon_number 4; exon_id "ENSMUSE00000503591.2"; level 2; protein_id "ENSMUSP00000025338.10"; transcript_support_level "1"; mgi_id "MGI:1860139"; tag "basic"; tag "Ensembl_canonical"; tag "GENCODE_Primary"; tag "appris_principal_1"; tag "CCDS"; ccdsid "CCDS37616.1"; havana_gene "OTTMUSG00000037319.1"; havana_transcript "OTTMUST00000096317.1";
chr17	ENSEMBL_gcm37	exon	37359313	37359498	0.12589180664246	+	.	gene_id "ENSMUSG00000024462.18"; transcript_id "ENSMUSG00000024462.18_tx_6"; exon_id "chr17_37359313_37359498_+"; exonnum "7"; txlen "4814";
chr17	ENSEMBL_gcm37	exon	37359313	37359498	0.0598609101821463	+	.	gene_id "ENSMUSG00000024462.18"; transcript_id "ENSMUSG00000024462.18_tx_7"; exon_id "chr17_37359313_37359498_+"; exonnum "7"; txlen "4690";
chr17	HAVANA	CDS	37359313	37359713	0	+	2	gene_id "ENSMUSG00000024462.18"; transcript_id "ENSMUST00000174456.8"; gene_type "protein_coding"; gene_name "Gabbr1"; transcript_type "protein_coding"; transcript_name "Gabbr1-209"; exon_number 4; exon_id "ENSMUSE00000931131.2"; level 2; protein_id "ENSMUSP00000134409.2"; transcript_support_level "1"; mgi_id "MGI:1860139"; tag "basic"; havana_gene "OTTMUSG00000037319.1"; havana_transcript "OTTMUST00000096319.1";
chr17	HAVANA	CDS	37359313	37359713	0	+	2	gene_id "ENSMUSG00000024462.18"; transcript_id "ENSMUST00000172789.2"; gene_type "protein_coding"; gene_name "Gabbr1"; transcript_type "protein_coding"; transcript_name "Gabbr1-202"; exon_number 3; exon_id "ENSMUSE00000931131.2"; level 2; protein_id "ENSMUSP00000134580.2"; transcript_support_level "1"; mgi_id "MGI:1860139"; tag "alternative_5_UTR"; tag "basic"; havana_gene "OTTMUSG00000037319.1"; havana_transcript "OTTMUST00000096321.1";
chr17	HAVANA	exon	37359313	37360359	0	+	.	gene_id "ENSMUSG00000024462.18"; transcript_id "ENSMUST00000174456.8"; gene_type "protein_coding"; gene_name "Gabbr1"; transcript_type "protein_coding"; transcript_name "Gabbr1-209"; exon_number 4; exon_id "ENSMUSE00000931131.2"; level 2; protein_id "ENSMUSP00000134409.2"; transcript_support_level "1"; mgi_id "MGI:1860139"; tag "basic"; havana_gene "OTTMUSG00000037319.1"; havana_transcript "OTTMUST00000096319.1";
chr17	HAVANA	exon	37359313	37360359	0	+	.	gene_id "ENSMUSG00000024462.18"; transcript_id "ENSMUST00000172789.2"; gene_type "protein_coding"; gene_name "Gabbr1"; transcript_type "protein_coding"; transcript_name "Gabbr1-202"; exon_number 3; exon_id "ENSMUSE00000931131.2"; level 2; protein_id "ENSMUSP00000134580.2"; transcript_support_level "1"; mgi_id "MGI:1860139"; tag "alternative_5_UTR"; tag "basic"; havana_gene "OTTMUSG00000037319.1"; havana_transcript "OTTMUST00000096321.1";
chr17	HAVANA	exon	37359470	37359498	0	+	.	gene_id "ENSMUSG00000024462.18"; transcript_id "ENSMUST00000173564.2"; gene_type "protein_coding"; gene_name "Gabbr1"; transcript_type "protein_coding_CDS_not_defined"; transcript_name "Gabbr1-204"; exon_number 1; exon_id "ENSMUSE00000943880.2"; level 2; transcript_support_level "5"; mgi_id "MGI:1860139"; havana_gene "OTTMUSG00000037319.1"; havana_transcript "OTTMUST00000096322.1";
chr17	HAVANA	transcript	37359470	37362019	0	+	.	gene_id "ENSMUSG00000024462.18"; transcript_id "ENSMUST00000173564.2"; gene_type "protein_coding"; gene_name "Gabbr1"; transcript_type "protein_coding_CDS_not_defined"; transcript_name "Gabbr1-204"; level 2; transcript_support_level "5"; mgi_id "MGI:1860139"; havana_gene "OTTMUSG00000037319.1"; havana_transcript "OTTMUST00000096322.1";
chr17	HAVANA	stop_codon	37359714	37359716	0	+	0	gene_id "ENSMUSG00000024462.18"; transcript_id "ENSMUST00000174456.8"; gene_type "protein_coding"; gene_name "Gabbr1"; transcript_type "protein_coding"; transcript_name "Gabbr1-209"; exon_number 4; exon_id "ENSMUSE00000931131.2"; level 2; protein_id "ENSMUSP00000134409.2"; transcript_support_level "1"; mgi_id "MGI:1860139"; tag "basic"; havana_gene "OTTMUSG00000037319.1"; havana_transcript "OTTMUST00000096319.1";
chr17	HAVANA	stop_codon	37359714	37359716	0	+	0	gene_id "ENSMUSG00000024462.18"; transcript_id "ENSMUST00000172789.2"; gene_type "protein_coding"; gene_name "Gabbr1"; transcript_type "protein_coding"; transcript_name "Gabbr1-202"; exon_number 3; exon_id "ENSMUSE00000931131.2"; level 2; protein_id "ENSMUSP00000134580.2"; transcript_support_level "1"; mgi_id "MGI:1860139"; tag "alternative_5_UTR"; tag "basic"; havana_gene "OTTMUSG00000037319.1"; havana_transcript "OTTMUST00000096321.1";
chr17	HAVANA	UTR	37359714	37360359	0	+	.	gene_id "ENSMUSG00000024462.18"; transcript_id "ENSMUST00000174456.8"; gene_type "protein_coding"; gene_name "Gabbr1"; transcript_type "protein_coding"; transcript_name "Gabbr1-209"; exon_number 4; exon_id "ENSMUSE00000931131.2"; level 2; protein_id "ENSMUSP00000134409.2"; transcript_support_level "1"; mgi_id "MGI:1860139"; tag "basic"; havana_gene "OTTMUSG00000037319.1"; havana_transcript "OTTMUST00000096319.1";
chr17	HAVANA	UTR	37359714	37360359	0	+	.	gene_id "ENSMUSG00000024462.18"; transcript_id "ENSMUST00000172789.2"; gene_type "protein_coding"; gene_name "Gabbr1"; transcript_type "protein_coding"; transcript_name "Gabbr1-202"; exon_number 3; exon_id "ENSMUSE00000931131.2"; level 2; protein_id "ENSMUSP00000134580.2"; transcript_support_level "1"; mgi_id "MGI:1860139"; tag "alternative_5_UTR"; tag "basic"; havana_gene "OTTMUSG00000037319.1"; havana_transcript "OTTMUST00000096321.1";
chr17	HAVANA	exon	37360545	37360689	0	+	.	gene_id "ENSMUSG00000024462.18"; transcript_id "ENSMUST00000173823.8"; gene_type "protein_coding"; gene_name "Gabbr1"; transcript_type "nonsense_mediated_decay"; transcript_name "Gabbr1-205"; exon_number 4; exon_id "ENSMUSE00001227187.2"; level 2; protein_id "ENSMUSP00000133797.2"; transcript_support_level "1"; mgi_id "MGI:1860139"; havana_gene "OTTMUSG00000037319.1"; havana_transcript "OTTMUST00000096318.1";
chr17	HAVANA	CDS	37360545	37360689	0	+	2	gene_id "ENSMUSG00000024462.18"; transcript_id "ENSMUST00000173823.8"; gene_type "protein_coding"; gene_name "Gabbr1"; transcript_type "nonsense_mediated_decay"; transcript_name "Gabbr1-205"; exon_number 4; exon_id "ENSMUSE00001227187.2"; level 2; protein_id "ENSMUSP00000133797.2"; transcript_support_level "1"; mgi_id "MGI:1860139"; havana_gene "OTTMUSG00000037319.1"; havana_transcript "OTTMUST00000096318.1";
chr17	HAVANA	exon	37360545	37360689	0	+	.	gene_id "ENSMUSG00000024462.18"; transcript_id "ENSMUST00000173564.2"; gene_type "protein_coding"; gene_name "Gabbr1"; transcript_type "protein_coding_CDS_not_defined"; transcript_name "Gabbr1-204"; exon_number 2; exon_id "ENSMUSE00001277557.2"; level 2; transcript_support_level "5"; mgi_id "MGI:1860139"; havana_gene "OTTMUSG00000037319.1"; havana_transcript "OTTMUST00000096322.1";
chr17	ENSEMBL_gcm37	exon	37360545	37360689	0.12589180664246	+	.	gene_id "ENSMUSG00000024462.18"; transcript_id "ENSMUSG00000024462.18_tx_6"; exon_id "chr17_37360545_37360689_+"; exonnum "8"; txlen "4814";
chr17	HAVANA	exon	37360669	37360689	0	+	.	gene_id "ENSMUSG00000024462.18"; transcript_id "ENSMUST00000025338.16"; gene_type "protein_coding"; gene_name "Gabbr1"; transcript_type "protein_coding"; transcript_name "Gabbr1-201"; exon_number 5; exon_id "ENSMUSE00000696573.2"; level 2; protein_id "ENSMUSP00000025338.10"; transcript_support_level "1"; mgi_id "MGI:1860139"; tag "basic"; tag "Ensembl_canonical"; tag "GENCODE_Primary"; tag "appris_principal_1"; tag "CCDS"; ccdsid "CCDS37616.1"; havana_gene "OTTMUSG00000037319.1"; havana_transcript "OTTMUST00000096317.1";
chr17	HAVANA	CDS	37360669	37360689	0	+	2	gene_id "ENSMUSG00000024462.18"; transcript_id "ENSMUST00000025338.16"; gene_type "protein_coding"; gene_name "Gabbr1"; transcript_type "protein_coding"; transcript_name "Gabbr1-201"; exon_number 5; exon_id "ENSMUSE00000696573.2"; level 2; protein_id "ENSMUSP00000025338.10"; transcript_support_level "1"; mgi_id "MGI:1860139"; tag "basic"; tag "Ensembl_canonical"; tag "GENCODE_Primary"; tag "appris_principal_1"; tag "CCDS"; ccdsid "CCDS37616.1"; havana_gene "OTTMUSG00000037319.1"; havana_transcript "OTTMUST00000096317.1";
chr17	ENSEMBL_gcm37	exon	37360669	37360689	0.0598609101821463	+	.	gene_id "ENSMUSG00000024462.18"; transcript_id "ENSMUSG00000024462.18_tx_7"; exon_id "chr17_37360669_37360689_+"; exonnum "8"; txlen "4690";
chr17	HAVANA	UTR	37361523	37361745	0	+	.	gene_id "ENSMUSG00000024462.18"; transcript_id "ENSMUST00000172792.8"; gene_type "protein_coding"; gene_name "Gabbr1"; transcript_type "protein_coding"; transcript_name "Gabbr1-203"; exon_number 1; exon_id "ENSMUSE00000933570.2"; level 2; protein_id "ENSMUSP00000134268.2"; transcript_support_level "1"; mgi_id "MGI:1860139"; tag "basic"; havana_gene "OTTMUSG00000037319.1"; havana_transcript "OTTMUST00000096323.1";
chr17	HAVANA	exon	37361523	37362051	0	+	.	gene_id "ENSMUSG00000024462.18"; transcript_id "ENSMUST00000172792.8"; gene_type "protein_coding"; gene_name "Gabbr1"; transcript_type "protein_coding"; transcript_name "Gabbr1-203"; exon_number 1; exon_id "ENSMUSE00000933570.2"; level 2; protein_id "ENSMUSP00000134268.2"; transcript_support_level "1"; mgi_id "MGI:1860139"; tag "basic"; havana_gene "OTTMUSG00000037319.1"; havana_transcript "OTTMUST00000096323.1";
chr17	HAVANA	transcript	37361523	37385196	0	+	.	gene_id "ENSMUSG00000024462.18"; transcript_id "ENSMUST00000172792.8"; gene_type "protein_coding"; gene_name "Gabbr1"; transcript_type "protein_coding"; transcript_name "Gabbr1-203"; level 2; protein_id "ENSMUSP00000134268.2"; transcript_support_level "1"; mgi_id "MGI:1860139"; tag "basic"; havana_gene "OTTMUSG00000037319.1"; havana_transcript "OTTMUST00000096323.1";
chr17	HAVANA	UTR	37361566	37361745	0	+	.	gene_id "ENSMUSG00000024462.18"; transcript_id "ENSMUST00000174347.2"; gene_type "protein_coding"; gene_name "Gabbr1"; transcript_type "protein_coding"; transcript_name "Gabbr1-208"; exon_number 1; exon_id "ENSMUSE00000929972.2"; level 2; protein_id "ENSMUSP00000134346.2"; transcript_support_level "5"; mgi_id "MGI:1860139"; tag "mRNA_end_NF"; tag "cds_end_NF"; havana_gene "OTTMUSG00000037319.1"; havana_transcript "OTTMUST00000096324.1";
chr17	HAVANA	exon	37361566	37362051	0	+	.	gene_id "ENSMUSG00000024462.18"; transcript_id "ENSMUST00000174347.2"; gene_type "protein_coding"; gene_name "Gabbr1"; transcript_type "protein_coding"; transcript_name "Gabbr1-208"; exon_number 1; exon_id "ENSMUSE00000929972.2"; level 2; protein_id "ENSMUSP00000134346.2"; transcript_support_level "5"; mgi_id "MGI:1860139"; tag "mRNA_end_NF"; tag "cds_end_NF"; havana_gene "OTTMUSG00000037319.1"; havana_transcript "OTTMUST00000096324.1";
chr17	HAVANA	transcript	37361566	37367249	0	+	.	gene_id "ENSMUSG00000024462.18"; transcript_id "ENSMUST00000174347.2"; gene_type "protein_coding"; gene_name "Gabbr1"; transcript_type "protein_coding"; transcript_name "Gabbr1-208"; level 2; protein_id "ENSMUSP00000134346.2"; transcript_support_level "5"; mgi_id "MGI:1860139"; tag "mRNA_end_NF"; tag "cds_end_NF"; havana_gene "OTTMUSG00000037319.1"; havana_transcript "OTTMUST00000096324.1";
chr17	HAVANA	start_codon	37361746	37361748	0	+	0	gene_id "ENSMUSG00000024462.18"; transcript_id "ENSMUST00000172792.8"; gene_type "protein_coding"; gene_name "Gabbr1"; transcript_type "protein_coding"; transcript_name "Gabbr1-203"; exon_number 1; exon_id "ENSMUSE00000933570.2"; level 2; protein_id "ENSMUSP00000134268.2"; transcript_support_level "1"; mgi_id "MGI:1860139"; tag "basic"; havana_gene "OTTMUSG00000037319.1"; havana_transcript "OTTMUST00000096323.1";
chr17	HAVANA	start_codon	37361746	37361748	0	+	0	gene_id "ENSMUSG00000024462.18"; transcript_id "ENSMUST00000174347.2"; gene_type "protein_coding"; gene_name "Gabbr1"; transcript_type "protein_coding"; transcript_name "Gabbr1-208"; exon_number 1; exon_id "ENSMUSE00000929972.2"; level 2; protein_id "ENSMUSP00000134346.2"; transcript_support_level "5"; mgi_id "MGI:1860139"; tag "mRNA_end_NF"; tag "cds_end_NF"; havana_gene "OTTMUSG00000037319.1"; havana_transcript "OTTMUST00000096324.1";
chr17	HAVANA	CDS	37361746	37362051	0	+	0	gene_id "ENSMUSG00000024462.18"; transcript_id "ENSMUST00000172792.8"; gene_type "protein_coding"; gene_name "Gabbr1"; transcript_type "protein_coding"; transcript_name "Gabbr1-203"; exon_number 1; exon_id "ENSMUSE00000933570.2"; level 2; protein_id "ENSMUSP00000134268.2"; transcript_support_level "1"; mgi_id "MGI:1860139"; tag "basic"; havana_gene "OTTMUSG00000037319.1"; havana_transcript "OTTMUST00000096323.1";
chr17	HAVANA	CDS	37361746	37362051	0	+	0	gene_id "ENSMUSG00000024462.18"; transcript_id "ENSMUST00000174347.2"; gene_type "protein_coding"; gene_name "Gabbr1"; transcript_type "protein_coding"; transcript_name "Gabbr1-208"; exon_number 1; exon_id "ENSMUSE00000929972.2"; level 2; protein_id "ENSMUSP00000134346.2"; transcript_support_level "5"; mgi_id "MGI:1860139"; tag "mRNA_end_NF"; tag "cds_end_NF"; havana_gene "OTTMUSG00000037319.1"; havana_transcript "OTTMUST00000096324.1";
chr17	HAVANA	CDS	37361891	37361990	0	+	1	gene_id "ENSMUSG00000024462.18"; transcript_id "ENSMUST00000173823.8"; gene_type "protein_coding"; gene_name "Gabbr1"; transcript_type "nonsense_mediated_decay"; transcript_name "Gabbr1-205"; exon_number 5; exon_id "ENSMUSE00001214248.2"; level 2; protein_id "ENSMUSP00000133797.2"; transcript_support_level "1"; mgi_id "MGI:1860139"; havana_gene "OTTMUSG00000037319.1"; havana_transcript "OTTMUST00000096318.1";
chr17	HAVANA	exon	37361891	37362019	0	+	.	gene_id "ENSMUSG00000024462.18"; transcript_id "ENSMUST00000173564.2"; gene_type "protein_coding"; gene_name "Gabbr1"; transcript_type "protein_coding_CDS_not_defined"; transcript_name "Gabbr1-204"; exon_number 3; exon_id "ENSMUSE00000942189.2"; level 2; transcript_support_level "5"; mgi_id "MGI:1860139"; havana_gene "OTTMUSG00000037319.1"; havana_transcript "OTTMUST00000096322.1";
chr17	HAVANA	exon	37361891	37362051	0	+	.	gene_id "ENSMUSG00000024462.18"; transcript_id "ENSMUST00000025338.16"; gene_type "protein_coding"; gene_name "Gabbr1"; transcript_type "protein_coding"; transcript_name "Gabbr1-201"; exon_number 6; exon_id "ENSMUSE00001251593.2"; level 2; protein_id "ENSMUSP00000025338.10"; transcript_support_level "1"; mgi_id "MGI:1860139"; tag "basic"; tag "Ensembl_canonical"; tag "GENCODE_Primary"; tag "appris_principal_1"; tag "CCDS"; ccdsid "CCDS37616.1"; havana_gene "OTTMUSG00000037319.1"; havana_transcript "OTTMUST00000096317.1";
chr17	HAVANA	CDS	37361891	37362051	0	+	2	gene_id "ENSMUSG00000024462.18"; transcript_id "ENSMUST00000025338.16"; gene_type "protein_coding"; gene_name "Gabbr1"; transcript_type "protein_coding"; transcript_name "Gabbr1-201"; exon_number 6; exon_id "ENSMUSE00001251593.2"; level 2; protein_id "ENSMUSP00000025338.10"; transcript_support_level "1"; mgi_id "MGI:1860139"; tag "basic"; tag "Ensembl_canonical"; tag "GENCODE_Primary"; tag "appris_principal_1"; tag "CCDS"; ccdsid "CCDS37616.1"; havana_gene "OTTMUSG00000037319.1"; havana_transcript "OTTMUST00000096317.1";
chr17	HAVANA	exon	37361891	37362051	0	+	.	gene_id "ENSMUSG00000024462.18"; transcript_id "ENSMUST00000173823.8"; gene_type "protein_coding"; gene_name "Gabbr1"; transcript_type "nonsense_mediated_decay"; transcript_name "Gabbr1-205"; exon_number 5; exon_id "ENSMUSE00001214248.2"; level 2; protein_id "ENSMUSP00000133797.2"; transcript_support_level "1"; mgi_id "MGI:1860139"; havana_gene "OTTMUSG00000037319.1"; havana_transcript "OTTMUST00000096318.1";
chr17	ENSEMBL_gcm37	exon	37361891	37362051	0.12589180664246	+	.	gene_id "ENSMUSG00000024462.18"; transcript_id "ENSMUSG00000024462.18_tx_6"; exon_id "chr17_37361891_37362051_+"; exonnum "9"; txlen "4814";
chr17	ENSEMBL_gcm37	exon	37361891	37362051	0.0598609101821463	+	.	gene_id "ENSMUSG00000024462.18"; transcript_id "ENSMUSG00000024462.18_tx_7"; exon_id "chr17_37361891_37362051_+"; exonnum "9"; txlen "4690";
chr17	HAVANA	stop_codon	37361991	37361993	0	+	0	gene_id "ENSMUSG00000024462.18"; transcript_id "ENSMUST00000173823.8"; gene_type "protein_coding"; gene_name "Gabbr1"; transcript_type "nonsense_mediated_decay"; transcript_name "Gabbr1-205"; exon_number 5; exon_id "ENSMUSE00001214248.2"; level 2; protein_id "ENSMUSP00000133797.2"; transcript_support_level "1"; mgi_id "MGI:1860139"; havana_gene "OTTMUSG00000037319.1"; havana_transcript "OTTMUST00000096318.1";
chr17	HAVANA	UTR	37361991	37362051	0	+	.	gene_id "ENSMUSG00000024462.18"; transcript_id "ENSMUST00000173823.8"; gene_type "protein_coding"; gene_name "Gabbr1"; transcript_type "nonsense_mediated_decay"; transcript_name "Gabbr1-205"; exon_number 5; exon_id "ENSMUSE00001214248.2"; level 2; protein_id "ENSMUSP00000133797.2"; transcript_support_level "1"; mgi_id "MGI:1860139"; havana_gene "OTTMUSG00000037319.1"; havana_transcript "OTTMUST00000096318.1";
chr17	HAVANA	exon	37365023	37365157	0	+	.	gene_id "ENSMUSG00000024462.18"; transcript_id "ENSMUST00000025338.16"; gene_type "protein_coding"; gene_name "Gabbr1"; transcript_type "protein_coding"; transcript_name "Gabbr1-201"; exon_number 7; exon_id "ENSMUSE00001221461.2"; level 2; protein_id "ENSMUSP00000025338.10"; transcript_support_level "1"; mgi_id "MGI:1860139"; tag "basic"; tag "Ensembl_canonical"; tag "GENCODE_Primary"; tag "appris_principal_1"; tag "CCDS"; ccdsid "CCDS37616.1"; havana_gene "OTTMUSG00000037319.1"; havana_transcript "OTTMUST00000096317.1";
chr17	HAVANA	CDS	37365023	37365157	0	+	0	gene_id "ENSMUSG00000024462.18"; transcript_id "ENSMUST00000025338.16"; gene_type "protein_coding"; gene_name "Gabbr1"; transcript_type "protein_coding"; transcript_name "Gabbr1-201"; exon_number 7; exon_id "ENSMUSE00001221461.2"; level 2; protein_id "ENSMUSP00000025338.10"; transcript_support_level "1"; mgi_id "MGI:1860139"; tag "basic"; tag "Ensembl_canonical"; tag "GENCODE_Primary"; tag "appris_principal_1"; tag "CCDS"; ccdsid "CCDS37616.1"; havana_gene "OTTMUSG00000037319.1"; havana_transcript "OTTMUST00000096317.1";
chr17	HAVANA	exon	37365023	37365157	0	+	.	gene_id "ENSMUSG00000024462.18"; transcript_id "ENSMUST00000173823.8"; gene_type "protein_coding"; gene_name "Gabbr1"; transcript_type "nonsense_mediated_decay"; transcript_name "Gabbr1-205"; exon_number 6; exon_id "ENSMUSE00001252071.2"; level 2; protein_id "ENSMUSP00000133797.2"; transcript_support_level "1"; mgi_id "MGI:1860139"; havana_gene "OTTMUSG00000037319.1"; havana_transcript "OTTMUST00000096318.1";
chr17	HAVANA	UTR	37365023	37365157	0	+	.	gene_id "ENSMUSG00000024462.18"; transcript_id "ENSMUST00000173823.8"; gene_type "protein_coding"; gene_name "Gabbr1"; transcript_type "nonsense_mediated_decay"; transcript_name "Gabbr1-205"; exon_number 6; exon_id "ENSMUSE00001252071.2"; level 2; protein_id "ENSMUSP00000133797.2"; transcript_support_level "1"; mgi_id "MGI:1860139"; havana_gene "OTTMUSG00000037319.1"; havana_transcript "OTTMUST00000096318.1";
chr17	HAVANA	exon	37365023	37365157	0	+	.	gene_id "ENSMUSG00000024462.18"; transcript_id "ENSMUST00000172792.8"; gene_type "protein_coding"; gene_name "Gabbr1"; transcript_type "protein_coding"; transcript_name "Gabbr1-203"; exon_number 2; exon_id "ENSMUSE00001221461.2"; level 2; protein_id "ENSMUSP00000134268.2"; transcript_support_level "1"; mgi_id "MGI:1860139"; tag "basic"; havana_gene "OTTMUSG00000037319.1"; havana_transcript "OTTMUST00000096323.1";
chr17	HAVANA	CDS	37365023	37365157	0	+	0	gene_id "ENSMUSG00000024462.18"; transcript_id "ENSMUST00000172792.8"; gene_type "protein_coding"; gene_name "Gabbr1"; transcript_type "protein_coding"; transcript_name "Gabbr1-203"; exon_number 2; exon_id "ENSMUSE00001221461.2"; level 2; protein_id "ENSMUSP00000134268.2"; transcript_support_level "1"; mgi_id "MGI:1860139"; tag "basic"; havana_gene "OTTMUSG00000037319.1"; havana_transcript "OTTMUST00000096323.1";
chr17	ENSEMBL_gcm37	exon	37365023	37365157	0.12589180664246	+	.	gene_id "ENSMUSG00000024462.18"; transcript_id "ENSMUSG00000024462.18_tx_6"; exon_id "chr17_37365023_37365157_+"; exonnum "10"; txlen "4814";
chr17	ENSEMBL_gcm37	exon	37365023	37365157	0.0598609101821463	+	.	gene_id "ENSMUSG00000024462.18"; transcript_id "ENSMUSG00000024462.18_tx_7"; exon_id "chr17_37365023_37365157_+"; exonnum "10"; txlen "4690";
chr17	HAVANA	exon	37365629	37365799	0	+	.	gene_id "ENSMUSG00000024462.18"; transcript_id "ENSMUST00000025338.16"; gene_type "protein_coding"; gene_name "Gabbr1"; transcript_type "protein_coding"; transcript_name "Gabbr1-201"; exon_number 8; exon_id "ENSMUSE00001228485.2"; level 2; protein_id "ENSMUSP00000025338.10"; transcript_support_level "1"; mgi_id "MGI:1860139"; tag "basic"; tag "Ensembl_canonical"; tag "GENCODE_Primary"; tag "appris_principal_1"; tag "CCDS"; ccdsid "CCDS37616.1"; havana_gene "OTTMUSG00000037319.1"; havana_transcript "OTTMUST00000096317.1";
chr17	HAVANA	CDS	37365629	37365799	0	+	0	gene_id "ENSMUSG00000024462.18"; transcript_id "ENSMUST00000025338.16"; gene_type "protein_coding"; gene_name "Gabbr1"; transcript_type "protein_coding"; transcript_name "Gabbr1-201"; exon_number 8; exon_id "ENSMUSE00001228485.2"; level 2; protein_id "ENSMUSP00000025338.10"; transcript_support_level "1"; mgi_id "MGI:1860139"; tag "basic"; tag "Ensembl_canonical"; tag "GENCODE_Primary"; tag "appris_principal_1"; tag "CCDS"; ccdsid "CCDS37616.1"; havana_gene "OTTMUSG00000037319.1"; havana_transcript "OTTMUST00000096317.1";
chr17	HAVANA	exon	37365629	37365799	0	+	.	gene_id "ENSMUSG00000024462.18"; transcript_id "ENSMUST00000173823.8"; gene_type "protein_coding"; gene_name "Gabbr1"; transcript_type "nonsense_mediated_decay"; transcript_name "Gabbr1-205"; exon_number 7; exon_id "ENSMUSE00001273847.2"; level 2; protein_id "ENSMUSP00000133797.2"; transcript_support_level "1"; mgi_id "MGI:1860139"; havana_gene "OTTMUSG00000037319.1"; havana_transcript "OTTMUST00000096318.1";
chr17	HAVANA	UTR	37365629	37365799	0	+	.	gene_id "ENSMUSG00000024462.18"; transcript_id "ENSMUST00000173823.8"; gene_type "protein_coding"; gene_name "Gabbr1"; transcript_type "nonsense_mediated_decay"; transcript_name "Gabbr1-205"; exon_number 7; exon_id "ENSMUSE00001273847.2"; level 2; protein_id "ENSMUSP00000133797.2"; transcript_support_level "1"; mgi_id "MGI:1860139"; havana_gene "OTTMUSG00000037319.1"; havana_transcript "OTTMUST00000096318.1";
chr17	HAVANA	exon	37365629	37365799	0	+	.	gene_id "ENSMUSG00000024462.18"; transcript_id "ENSMUST00000172792.8"; gene_type "protein_coding"; gene_name "Gabbr1"; transcript_type "protein_coding"; transcript_name "Gabbr1-203"; exon_number 3; exon_id "ENSMUSE00001228485.2"; level 2; protein_id "ENSMUSP00000134268.2"; transcript_support_level "1"; mgi_id "MGI:1860139"; tag "basic"; havana_gene "OTTMUSG00000037319.1"; havana_transcript "OTTMUST00000096323.1";
chr17	HAVANA	CDS	37365629	37365799	0	+	0	gene_id "ENSMUSG00000024462.18"; transcript_id "ENSMUST00000172792.8"; gene_type "protein_coding"; gene_name "Gabbr1"; transcript_type "protein_coding"; transcript_name "Gabbr1-203"; exon_number 3; exon_id "ENSMUSE00001228485.2"; level 2; protein_id "ENSMUSP00000134268.2"; transcript_support_level "1"; mgi_id "MGI:1860139"; tag "basic"; havana_gene "OTTMUSG00000037319.1"; havana_transcript "OTTMUST00000096323.1";
chr17	HAVANA	exon	37365629	37365799	0	+	.	gene_id "ENSMUSG00000024462.18"; transcript_id "ENSMUST00000174347.2"; gene_type "protein_coding"; gene_name "Gabbr1"; transcript_type "protein_coding"; transcript_name "Gabbr1-208"; exon_number 2; exon_id "ENSMUSE00001228485.2"; level 2; protein_id "ENSMUSP00000134346.2"; transcript_support_level "5"; mgi_id "MGI:1860139"; tag "mRNA_end_NF"; tag "cds_end_NF"; havana_gene "OTTMUSG00000037319.1"; havana_transcript "OTTMUST00000096324.1";
chr17	HAVANA	CDS	37365629	37365799	0	+	0	gene_id "ENSMUSG00000024462.18"; transcript_id "ENSMUST00000174347.2"; gene_type "protein_coding"; gene_name "Gabbr1"; transcript_type "protein_coding"; transcript_name "Gabbr1-208"; exon_number 2; exon_id "ENSMUSE00001228485.2"; level 2; protein_id "ENSMUSP00000134346.2"; transcript_support_level "5"; mgi_id "MGI:1860139"; tag "mRNA_end_NF"; tag "cds_end_NF"; havana_gene "OTTMUSG00000037319.1"; havana_transcript "OTTMUST00000096324.1";
chr17	ENSEMBL_gcm37	exon	37365629	37365799	0.12589180664246	+	.	gene_id "ENSMUSG00000024462.18"; transcript_id "ENSMUSG00000024462.18_tx_6"; exon_id "chr17_37365629_37365799_+"; exonnum "11"; txlen "4814";
chr17	ENSEMBL_gcm37	exon	37365629	37365799	0.0598609101821463	+	.	gene_id "ENSMUSG00000024462.18"; transcript_id "ENSMUSG00000024462.18_tx_7"; exon_id "chr17_37365629_37365799_+"; exonnum "11"; txlen "4690";
chr17	HAVANA	exon	37366604	37366839	0	+	.	gene_id "ENSMUSG00000024462.18"; transcript_id "ENSMUST00000174866.2"; gene_type "protein_coding"; gene_name "Gabbr1"; transcript_type "retained_intron"; transcript_name "Gabbr1-211"; exon_number 1; exon_id "ENSMUSE00000930597.2"; level 2; transcript_support_level "5"; mgi_id "MGI:1860139"; havana_gene "OTTMUSG00000037319.1"; havana_transcript "OTTMUST00000096325.1";
chr17	HAVANA	transcript	37366604	37367755	0	+	.	gene_id "ENSMUSG00000024462.18"; transcript_id "ENSMUST00000174866.2"; gene_type "protein_coding"; gene_name "Gabbr1"; transcript_type "retained_intron"; transcript_name "Gabbr1-211"; level 2; transcript_support_level "5"; mgi_id "MGI:1860139"; havana_gene "OTTMUSG00000037319.1"; havana_transcript "OTTMUST00000096325.1";
chr17	HAVANA	exon	37366738	37366839	0	+	.	gene_id "ENSMUSG00000024462.18"; transcript_id "ENSMUST00000025338.16"; gene_type "protein_coding"; gene_name "Gabbr1"; transcript_type "protein_coding"; transcript_name "Gabbr1-201"; exon_number 9; exon_id "ENSMUSE00001212995.2"; level 2; protein_id "ENSMUSP00000025338.10"; transcript_support_level "1"; mgi_id "MGI:1860139"; tag "basic"; tag "Ensembl_canonical"; tag "GENCODE_Primary"; tag "appris_principal_1"; tag "CCDS"; ccdsid "CCDS37616.1"; havana_gene "OTTMUSG00000037319.1"; havana_transcript "OTTMUST00000096317.1";
chr17	HAVANA	CDS	37366738	37366839	0	+	0	gene_id "ENSMUSG00000024462.18"; transcript_id "ENSMUST00000025338.16"; gene_type "protein_coding"; gene_name "Gabbr1"; transcript_type "protein_coding"; transcript_name "Gabbr1-201"; exon_number 9; exon_id "ENSMUSE00001212995.2"; level 2; protein_id "ENSMUSP00000025338.10"; transcript_support_level "1"; mgi_id "MGI:1860139"; tag "basic"; tag "Ensembl_canonical"; tag "GENCODE_Primary"; tag "appris_principal_1"; tag "CCDS"; ccdsid "CCDS37616.1"; havana_gene "OTTMUSG00000037319.1"; havana_transcript "OTTMUST00000096317.1";
chr17	HAVANA	exon	37366738	37366839	0	+	.	gene_id "ENSMUSG00000024462.18"; transcript_id "ENSMUST00000173823.8"; gene_type "protein_coding"; gene_name "Gabbr1"; transcript_type "nonsense_mediated_decay"; transcript_name "Gabbr1-205"; exon_number 8; exon_id "ENSMUSE00001214164.2"; level 2; protein_id "ENSMUSP00000133797.2"; transcript_support_level "1"; mgi_id "MGI:1860139"; havana_gene "OTTMUSG00000037319.1"; havana_transcript "OTTMUST00000096318.1";
chr17	HAVANA	UTR	37366738	37366839	0	+	.	gene_id "ENSMUSG00000024462.18"; transcript_id "ENSMUST00000173823.8"; gene_type "protein_coding"; gene_name "Gabbr1"; transcript_type "nonsense_mediated_decay"; transcript_name "Gabbr1-205"; exon_number 8; exon_id "ENSMUSE00001214164.2"; level 2; protein_id "ENSMUSP00000133797.2"; transcript_support_level "1"; mgi_id "MGI:1860139"; havana_gene "OTTMUSG00000037319.1"; havana_transcript "OTTMUST00000096318.1";
chr17	HAVANA	exon	37366738	37366839	0	+	.	gene_id "ENSMUSG00000024462.18"; transcript_id "ENSMUST00000172792.8"; gene_type "protein_coding"; gene_name "Gabbr1"; transcript_type "protein_coding"; transcript_name "Gabbr1-203"; exon_number 4; exon_id "ENSMUSE00001212995.2"; level 2; protein_id "ENSMUSP00000134268.2"; transcript_support_level "1"; mgi_id "MGI:1860139"; tag "basic"; havana_gene "OTTMUSG00000037319.1"; havana_transcript "OTTMUST00000096323.1";
chr17	HAVANA	CDS	37366738	37366839	0	+	0	gene_id "ENSMUSG00000024462.18"; transcript_id "ENSMUST00000172792.8"; gene_type "protein_coding"; gene_name "Gabbr1"; transcript_type "protein_coding"; transcript_name "Gabbr1-203"; exon_number 4; exon_id "ENSMUSE00001212995.2"; level 2; protein_id "ENSMUSP00000134268.2"; transcript_support_level "1"; mgi_id "MGI:1860139"; tag "basic"; havana_gene "OTTMUSG00000037319.1"; havana_transcript "OTTMUST00000096323.1";
chr17	HAVANA	exon	37366738	37366839	0	+	.	gene_id "ENSMUSG00000024462.18"; transcript_id "ENSMUST00000174347.2"; gene_type "protein_coding"; gene_name "Gabbr1"; transcript_type "protein_coding"; transcript_name "Gabbr1-208"; exon_number 3; exon_id "ENSMUSE00001212995.2"; level 2; protein_id "ENSMUSP00000134346.2"; transcript_support_level "5"; mgi_id "MGI:1860139"; tag "mRNA_end_NF"; tag "cds_end_NF"; havana_gene "OTTMUSG00000037319.1"; havana_transcript "OTTMUST00000096324.1";
chr17	HAVANA	CDS	37366738	37366839	0	+	0	gene_id "ENSMUSG00000024462.18"; transcript_id "ENSMUST00000174347.2"; gene_type "protein_coding"; gene_name "Gabbr1"; transcript_type "protein_coding"; transcript_name "Gabbr1-208"; exon_number 3; exon_id "ENSMUSE00001212995.2"; level 2; protein_id "ENSMUSP00000134346.2"; transcript_support_level "5"; mgi_id "MGI:1860139"; tag "mRNA_end_NF"; tag "cds_end_NF"; havana_gene "OTTMUSG00000037319.1"; havana_transcript "OTTMUST00000096324.1";
chr17	ENSEMBL_gcm37	exon	37366738	37366839	0.12589180664246	+	.	gene_id "ENSMUSG00000024462.18"; transcript_id "ENSMUSG00000024462.18_tx_6"; exon_id "chr17_37366738_37366839_+"; exonnum "12"; txlen "4814";
chr17	ENSEMBL_gcm37	exon	37366738	37366839	0.0598609101821463	+	.	gene_id "ENSMUSG00000024462.18"; transcript_id "ENSMUSG00000024462.18_tx_7"; exon_id "chr17_37366738_37366839_+"; exonnum "12"; txlen "4690";
chr17	HAVANA	exon	37367188	37367249	0	+	.	gene_id "ENSMUSG00000024462.18"; transcript_id "ENSMUST00000174347.2"; gene_type "protein_coding"; gene_name "Gabbr1"; transcript_type "protein_coding"; transcript_name "Gabbr1-208"; exon_number 4; exon_id "ENSMUSE00000930305.2"; level 2; protein_id "ENSMUSP00000134346.2"; transcript_support_level "5"; mgi_id "MGI:1860139"; tag "mRNA_end_NF"; tag "cds_end_NF"; havana_gene "OTTMUSG00000037319.1"; havana_transcript "OTTMUST00000096324.1";
chr17	HAVANA	CDS	37367188	37367249	0	+	0	gene_id "ENSMUSG00000024462.18"; transcript_id "ENSMUST00000174347.2"; gene_type "protein_coding"; gene_name "Gabbr1"; transcript_type "protein_coding"; transcript_name "Gabbr1-208"; exon_number 4; exon_id "ENSMUSE00000930305.2"; level 2; protein_id "ENSMUSP00000134346.2"; transcript_support_level "5"; mgi_id "MGI:1860139"; tag "mRNA_end_NF"; tag "cds_end_NF"; havana_gene "OTTMUSG00000037319.1"; havana_transcript "OTTMUST00000096324.1";
chr17	HAVANA	exon	37367188	37367253	0	+	.	gene_id "ENSMUSG00000024462.18"; transcript_id "ENSMUST00000025338.16"; gene_type "protein_coding"; gene_name "Gabbr1"; transcript_type "protein_coding"; transcript_name "Gabbr1-201"; exon_number 10; exon_id "ENSMUSE00001252491.2"; level 2; protein_id "ENSMUSP00000025338.10"; transcript_support_level "1"; mgi_id "MGI:1860139"; tag "basic"; tag "Ensembl_canonical"; tag "GENCODE_Primary"; tag "appris_principal_1"; tag "CCDS"; ccdsid "CCDS37616.1"; havana_gene "OTTMUSG00000037319.1"; havana_transcript "OTTMUST00000096317.1";
chr17	HAVANA	CDS	37367188	37367253	0	+	0	gene_id "ENSMUSG00000024462.18"; transcript_id "ENSMUST00000025338.16"; gene_type "protein_coding"; gene_name "Gabbr1"; transcript_type "protein_coding"; transcript_name "Gabbr1-201"; exon_number 10; exon_id "ENSMUSE00001252491.2"; level 2; protein_id "ENSMUSP00000025338.10"; transcript_support_level "1"; mgi_id "MGI:1860139"; tag "basic"; tag "Ensembl_canonical"; tag "GENCODE_Primary"; tag "appris_principal_1"; tag "CCDS"; ccdsid "CCDS37616.1"; havana_gene "OTTMUSG00000037319.1"; havana_transcript "OTTMUST00000096317.1";
chr17	HAVANA	exon	37367188	37367253	0	+	.	gene_id "ENSMUSG00000024462.18"; transcript_id "ENSMUST00000173823.8"; gene_type "protein_coding"; gene_name "Gabbr1"; transcript_type "nonsense_mediated_decay"; transcript_name "Gabbr1-205"; exon_number 9; exon_id "ENSMUSE00001300852.2"; level 2; protein_id "ENSMUSP00000133797.2"; transcript_support_level "1"; mgi_id "MGI:1860139"; havana_gene "OTTMUSG00000037319.1"; havana_transcript "OTTMUST00000096318.1";
chr17	HAVANA	UTR	37367188	37367253	0	+	.	gene_id "ENSMUSG00000024462.18"; transcript_id "ENSMUST00000173823.8"; gene_type "protein_coding"; gene_name "Gabbr1"; transcript_type "nonsense_mediated_decay"; transcript_name "Gabbr1-205"; exon_number 9; exon_id "ENSMUSE00001300852.2"; level 2; protein_id "ENSMUSP00000133797.2"; transcript_support_level "1"; mgi_id "MGI:1860139"; havana_gene "OTTMUSG00000037319.1"; havana_transcript "OTTMUST00000096318.1";
chr17	HAVANA	exon	37367188	37367253	0	+	.	gene_id "ENSMUSG00000024462.18"; transcript_id "ENSMUST00000172792.8"; gene_type "protein_coding"; gene_name "Gabbr1"; transcript_type "protein_coding"; transcript_name "Gabbr1-203"; exon_number 5; exon_id "ENSMUSE00001252491.2"; level 2; protein_id "ENSMUSP00000134268.2"; transcript_support_level "1"; mgi_id "MGI:1860139"; tag "basic"; havana_gene "OTTMUSG00000037319.1"; havana_transcript "OTTMUST00000096323.1";
chr17	HAVANA	CDS	37367188	37367253	0	+	0	gene_id "ENSMUSG00000024462.18"; transcript_id "ENSMUST00000172792.8"; gene_type "protein_coding"; gene_name "Gabbr1"; transcript_type "protein_coding"; transcript_name "Gabbr1-203"; exon_number 5; exon_id "ENSMUSE00001252491.2"; level 2; protein_id "ENSMUSP00000134268.2"; transcript_support_level "1"; mgi_id "MGI:1860139"; tag "basic"; havana_gene "OTTMUSG00000037319.1"; havana_transcript "OTTMUST00000096323.1";
chr17	HAVANA	exon	37367188	37367253	0	+	.	gene_id "ENSMUSG00000024462.18"; transcript_id "ENSMUST00000174866.2"; gene_type "protein_coding"; gene_name "Gabbr1"; transcript_type "retained_intron"; transcript_name "Gabbr1-211"; exon_number 2; exon_id "ENSMUSE00001300852.2"; level 2; transcript_support_level "5"; mgi_id "MGI:1860139"; havana_gene "OTTMUSG00000037319.1"; havana_transcript "OTTMUST00000096325.1";
chr17	ENSEMBL_gcm37	exon	37367188	37367253	0.12589180664246	+	.	gene_id "ENSMUSG00000024462.18"; transcript_id "ENSMUSG00000024462.18_tx_6"; exon_id "chr17_37367188_37367253_+"; exonnum "13"; txlen "4814";
chr17	ENSEMBL_gcm37	exon	37367188	37367253	0.0598609101821463	+	.	gene_id "ENSMUSG00000024462.18"; transcript_id "ENSMUSG00000024462.18_tx_7"; exon_id "chr17_37367188_37367253_+"; exonnum "13"; txlen "4690";
chr17	HAVANA	exon	37367680	37367755	0	+	.	gene_id "ENSMUSG00000024462.18"; transcript_id "ENSMUST00000174866.2"; gene_type "protein_coding"; gene_name "Gabbr1"; transcript_type "retained_intron"; transcript_name "Gabbr1-211"; exon_number 3; exon_id "ENSMUSE00000944069.2"; level 2; transcript_support_level "5"; mgi_id "MGI:1860139"; havana_gene "OTTMUSG00000037319.1"; havana_transcript "OTTMUST00000096325.1";
chr17	HAVANA	exon	37367680	37367871	0	+	.	gene_id "ENSMUSG00000024462.18"; transcript_id "ENSMUST00000025338.16"; gene_type "protein_coding"; gene_name "Gabbr1"; transcript_type "protein_coding"; transcript_name "Gabbr1-201"; exon_number 11; exon_id "ENSMUSE00001232925.2"; level 2; protein_id "ENSMUSP00000025338.10"; transcript_support_level "1"; mgi_id "MGI:1860139"; tag "basic"; tag "Ensembl_canonical"; tag "GENCODE_Primary"; tag "appris_principal_1"; tag "CCDS"; ccdsid "CCDS37616.1"; havana_gene "OTTMUSG00000037319.1"; havana_transcript "OTTMUST00000096317.1";
chr17	HAVANA	CDS	37367680	37367871	0	+	0	gene_id "ENSMUSG00000024462.18"; transcript_id "ENSMUST00000025338.16"; gene_type "protein_coding"; gene_name "Gabbr1"; transcript_type "protein_coding"; transcript_name "Gabbr1-201"; exon_number 11; exon_id "ENSMUSE00001232925.2"; level 2; protein_id "ENSMUSP00000025338.10"; transcript_support_level "1"; mgi_id "MGI:1860139"; tag "basic"; tag "Ensembl_canonical"; tag "GENCODE_Primary"; tag "appris_principal_1"; tag "CCDS"; ccdsid "CCDS37616.1"; havana_gene "OTTMUSG00000037319.1"; havana_transcript "OTTMUST00000096317.1";
chr17	HAVANA	exon	37367680	37367871	0	+	.	gene_id "ENSMUSG00000024462.18"; transcript_id "ENSMUST00000173823.8"; gene_type "protein_coding"; gene_name "Gabbr1"; transcript_type "nonsense_mediated_decay"; transcript_name "Gabbr1-205"; exon_number 10; exon_id "ENSMUSE00001224970.2"; level 2; protein_id "ENSMUSP00000133797.2"; transcript_support_level "1"; mgi_id "MGI:1860139"; havana_gene "OTTMUSG00000037319.1"; havana_transcript "OTTMUST00000096318.1";
chr17	HAVANA	UTR	37367680	37367871	0	+	.	gene_id "ENSMUSG00000024462.18"; transcript_id "ENSMUST00000173823.8"; gene_type "protein_coding"; gene_name "Gabbr1"; transcript_type "nonsense_mediated_decay"; transcript_name "Gabbr1-205"; exon_number 10; exon_id "ENSMUSE00001224970.2"; level 2; protein_id "ENSMUSP00000133797.2"; transcript_support_level "1"; mgi_id "MGI:1860139"; havana_gene "OTTMUSG00000037319.1"; havana_transcript "OTTMUST00000096318.1";
chr17	HAVANA	exon	37367680	37367871	0	+	.	gene_id "ENSMUSG00000024462.18"; transcript_id "ENSMUST00000172792.8"; gene_type "protein_coding"; gene_name "Gabbr1"; transcript_type "protein_coding"; transcript_name "Gabbr1-203"; exon_number 6; exon_id "ENSMUSE00001232925.2"; level 2; protein_id "ENSMUSP00000134268.2"; transcript_support_level "1"; mgi_id "MGI:1860139"; tag "basic"; havana_gene "OTTMUSG00000037319.1"; havana_transcript "OTTMUST00000096323.1";
chr17	HAVANA	CDS	37367680	37367871	0	+	0	gene_id "ENSMUSG00000024462.18"; transcript_id "ENSMUST00000172792.8"; gene_type "protein_coding"; gene_name "Gabbr1"; transcript_type "protein_coding"; transcript_name "Gabbr1-203"; exon_number 6; exon_id "ENSMUSE00001232925.2"; level 2; protein_id "ENSMUSP00000134268.2"; transcript_support_level "1"; mgi_id "MGI:1860139"; tag "basic"; havana_gene "OTTMUSG00000037319.1"; havana_transcript "OTTMUST00000096323.1";
chr17	ENSEMBL_gcm37	exon	37367680	37367871	0.12589180664246	+	.	gene_id "ENSMUSG00000024462.18"; transcript_id "ENSMUSG00000024462.18_tx_6"; exon_id "chr17_37367680_37367871_+"; exonnum "14"; txlen "4814";
chr17	ENSEMBL_gcm37	exon	37367680	37367871	0.0598609101821463	+	.	gene_id "ENSMUSG00000024462.18"; transcript_id "ENSMUSG00000024462.18_tx_7"; exon_id "chr17_37367680_37367871_+"; exonnum "14"; txlen "4690";
chr17	HAVANA	exon	37373426	37373668	0	+	.	gene_id "ENSMUSG00000024462.18"; transcript_id "ENSMUST00000025338.16"; gene_type "protein_coding"; gene_name "Gabbr1"; transcript_type "protein_coding"; transcript_name "Gabbr1-201"; exon_number 12; exon_id "ENSMUSE00001241344.2"; level 2; protein_id "ENSMUSP00000025338.10"; transcript_support_level "1"; mgi_id "MGI:1860139"; tag "basic"; tag "Ensembl_canonical"; tag "GENCODE_Primary"; tag "appris_principal_1"; tag "CCDS"; ccdsid "CCDS37616.1"; havana_gene "OTTMUSG00000037319.1"; havana_transcript "OTTMUST00000096317.1";
chr17	HAVANA	CDS	37373426	37373668	0	+	0	gene_id "ENSMUSG00000024462.18"; transcript_id "ENSMUST00000025338.16"; gene_type "protein_coding"; gene_name "Gabbr1"; transcript_type "protein_coding"; transcript_name "Gabbr1-201"; exon_number 12; exon_id "ENSMUSE00001241344.2"; level 2; protein_id "ENSMUSP00000025338.10"; transcript_support_level "1"; mgi_id "MGI:1860139"; tag "basic"; tag "Ensembl_canonical"; tag "GENCODE_Primary"; tag "appris_principal_1"; tag "CCDS"; ccdsid "CCDS37616.1"; havana_gene "OTTMUSG00000037319.1"; havana_transcript "OTTMUST00000096317.1";
chr17	HAVANA	exon	37373426	37373668	0	+	.	gene_id "ENSMUSG00000024462.18"; transcript_id "ENSMUST00000173823.8"; gene_type "protein_coding"; gene_name "Gabbr1"; transcript_type "nonsense_mediated_decay"; transcript_name "Gabbr1-205"; exon_number 11; exon_id "ENSMUSE00001255007.2"; level 2; protein_id "ENSMUSP00000133797.2"; transcript_support_level "1"; mgi_id "MGI:1860139"; havana_gene "OTTMUSG00000037319.1"; havana_transcript "OTTMUST00000096318.1";
chr17	HAVANA	UTR	37373426	37373668	0	+	.	gene_id "ENSMUSG00000024462.18"; transcript_id "ENSMUST00000173823.8"; gene_type "protein_coding"; gene_name "Gabbr1"; transcript_type "nonsense_mediated_decay"; transcript_name "Gabbr1-205"; exon_number 11; exon_id "ENSMUSE00001255007.2"; level 2; protein_id "ENSMUSP00000133797.2"; transcript_support_level "1"; mgi_id "MGI:1860139"; havana_gene "OTTMUSG00000037319.1"; havana_transcript "OTTMUST00000096318.1";
chr17	HAVANA	exon	37373426	37373668	0	+	.	gene_id "ENSMUSG00000024462.18"; transcript_id "ENSMUST00000172792.8"; gene_type "protein_coding"; gene_name "Gabbr1"; transcript_type "protein_coding"; transcript_name "Gabbr1-203"; exon_number 7; exon_id "ENSMUSE00001241344.2"; level 2; protein_id "ENSMUSP00000134268.2"; transcript_support_level "1"; mgi_id "MGI:1860139"; tag "basic"; havana_gene "OTTMUSG00000037319.1"; havana_transcript "OTTMUST00000096323.1";
chr17	HAVANA	CDS	37373426	37373668	0	+	0	gene_id "ENSMUSG00000024462.18"; transcript_id "ENSMUST00000172792.8"; gene_type "protein_coding"; gene_name "Gabbr1"; transcript_type "protein_coding"; transcript_name "Gabbr1-203"; exon_number 7; exon_id "ENSMUSE00001241344.2"; level 2; protein_id "ENSMUSP00000134268.2"; transcript_support_level "1"; mgi_id "MGI:1860139"; tag "basic"; havana_gene "OTTMUSG00000037319.1"; havana_transcript "OTTMUST00000096323.1";
chr17	ENSEMBL_gcm37	exon	37373426	37373668	0.12589180664246	+	.	gene_id "ENSMUSG00000024462.18"; transcript_id "ENSMUSG00000024462.18_tx_6"; exon_id "chr17_37373426_37373668_+"; exonnum "15"; txlen "4814";
chr17	ENSEMBL_gcm37	exon	37373426	37373668	0.0598609101821463	+	.	gene_id "ENSMUSG00000024462.18"; transcript_id "ENSMUSG00000024462.18_tx_7"; exon_id "chr17_37373426_37373668_+"; exonnum "15"; txlen "4690";
chr17	HAVANA	exon	37373876	37374285	0	+	.	gene_id "ENSMUSG00000024462.18"; transcript_id "ENSMUST00000174181.2"; gene_type "protein_coding"; gene_name "Gabbr1"; transcript_type "retained_intron"; transcript_name "Gabbr1-207"; exon_number 1; exon_id "ENSMUSE00000940784.2"; level 2; transcript_support_level "2"; mgi_id "MGI:1860139"; havana_gene "OTTMUSG00000037319.1"; havana_transcript "OTTMUST00000096326.1";
chr17	HAVANA	transcript	37373876	37375749	0	+	.	gene_id "ENSMUSG00000024462.18"; transcript_id "ENSMUST00000174181.2"; gene_type "protein_coding"; gene_name "Gabbr1"; transcript_type "retained_intron"; transcript_name "Gabbr1-207"; level 2; transcript_support_level "2"; mgi_id "MGI:1860139"; havana_gene "OTTMUSG00000037319.1"; havana_transcript "OTTMUST00000096326.1";
chr17	HAVANA	exon	37374222	37374285	0	+	.	gene_id "ENSMUSG00000024462.18"; transcript_id "ENSMUST00000025338.16"; gene_type "protein_coding"; gene_name "Gabbr1"; transcript_type "protein_coding"; transcript_name "Gabbr1-201"; exon_number 13; exon_id "ENSMUSE00001253075.2"; level 2; protein_id "ENSMUSP00000025338.10"; transcript_support_level "1"; mgi_id "MGI:1860139"; tag "basic"; tag "Ensembl_canonical"; tag "GENCODE_Primary"; tag "appris_principal_1"; tag "CCDS"; ccdsid "CCDS37616.1"; havana_gene "OTTMUSG00000037319.1"; havana_transcript "OTTMUST00000096317.1";
chr17	HAVANA	CDS	37374222	37374285	0	+	0	gene_id "ENSMUSG00000024462.18"; transcript_id "ENSMUST00000025338.16"; gene_type "protein_coding"; gene_name "Gabbr1"; transcript_type "protein_coding"; transcript_name "Gabbr1-201"; exon_number 13; exon_id "ENSMUSE00001253075.2"; level 2; protein_id "ENSMUSP00000025338.10"; transcript_support_level "1"; mgi_id "MGI:1860139"; tag "basic"; tag "Ensembl_canonical"; tag "GENCODE_Primary"; tag "appris_principal_1"; tag "CCDS"; ccdsid "CCDS37616.1"; havana_gene "OTTMUSG00000037319.1"; havana_transcript "OTTMUST00000096317.1";
chr17	HAVANA	exon	37374222	37374285	0	+	.	gene_id "ENSMUSG00000024462.18"; transcript_id "ENSMUST00000173823.8"; gene_type "protein_coding"; gene_name "Gabbr1"; transcript_type "nonsense_mediated_decay"; transcript_name "Gabbr1-205"; exon_number 12; exon_id "ENSMUSE00001243505.2"; level 2; protein_id "ENSMUSP00000133797.2"; transcript_support_level "1"; mgi_id "MGI:1860139"; havana_gene "OTTMUSG00000037319.1"; havana_transcript "OTTMUST00000096318.1";
chr17	HAVANA	UTR	37374222	37374285	0	+	.	gene_id "ENSMUSG00000024462.18"; transcript_id "ENSMUST00000173823.8"; gene_type "protein_coding"; gene_name "Gabbr1"; transcript_type "nonsense_mediated_decay"; transcript_name "Gabbr1-205"; exon_number 12; exon_id "ENSMUSE00001243505.2"; level 2; protein_id "ENSMUSP00000133797.2"; transcript_support_level "1"; mgi_id "MGI:1860139"; havana_gene "OTTMUSG00000037319.1"; havana_transcript "OTTMUST00000096318.1";
chr17	HAVANA	exon	37374222	37374285	0	+	.	gene_id "ENSMUSG00000024462.18"; transcript_id "ENSMUST00000172792.8"; gene_type "protein_coding"; gene_name "Gabbr1"; transcript_type "protein_coding"; transcript_name "Gabbr1-203"; exon_number 8; exon_id "ENSMUSE00001253075.2"; level 2; protein_id "ENSMUSP00000134268.2"; transcript_support_level "1"; mgi_id "MGI:1860139"; tag "basic"; havana_gene "OTTMUSG00000037319.1"; havana_transcript "OTTMUST00000096323.1";
chr17	HAVANA	CDS	37374222	37374285	0	+	0	gene_id "ENSMUSG00000024462.18"; transcript_id "ENSMUST00000172792.8"; gene_type "protein_coding"; gene_name "Gabbr1"; transcript_type "protein_coding"; transcript_name "Gabbr1-203"; exon_number 8; exon_id "ENSMUSE00001253075.2"; level 2; protein_id "ENSMUSP00000134268.2"; transcript_support_level "1"; mgi_id "MGI:1860139"; tag "basic"; havana_gene "OTTMUSG00000037319.1"; havana_transcript "OTTMUST00000096323.1";
chr17	ENSEMBL_gcm37	exon	37374222	37374285	0.12589180664246	+	.	gene_id "ENSMUSG00000024462.18"; transcript_id "ENSMUSG00000024462.18_tx_6"; exon_id "chr17_37374222_37374285_+"; exonnum "16"; txlen "4814";
chr17	ENSEMBL_gcm37	exon	37374222	37374285	0.0598609101821463	+	.	gene_id "ENSMUSG00000024462.18"; transcript_id "ENSMUSG00000024462.18_tx_7"; exon_id "chr17_37374222_37374285_+"; exonnum "16"; txlen "4690";
chr17	HAVANA	exon	37375552	37375629	0	+	.	gene_id "ENSMUSG00000024462.18"; transcript_id "ENSMUST00000025338.16"; gene_type "protein_coding"; gene_name "Gabbr1"; transcript_type "protein_coding"; transcript_name "Gabbr1-201"; exon_number 14; exon_id "ENSMUSE00001271892.2"; level 2; protein_id "ENSMUSP00000025338.10"; transcript_support_level "1"; mgi_id "MGI:1860139"; tag "basic"; tag "Ensembl_canonical"; tag "GENCODE_Primary"; tag "appris_principal_1"; tag "CCDS"; ccdsid "CCDS37616.1"; havana_gene "OTTMUSG00000037319.1"; havana_transcript "OTTMUST00000096317.1";
chr17	HAVANA	CDS	37375552	37375629	0	+	2	gene_id "ENSMUSG00000024462.18"; transcript_id "ENSMUST00000025338.16"; gene_type "protein_coding"; gene_name "Gabbr1"; transcript_type "protein_coding"; transcript_name "Gabbr1-201"; exon_number 14; exon_id "ENSMUSE00001271892.2"; level 2; protein_id "ENSMUSP00000025338.10"; transcript_support_level "1"; mgi_id "MGI:1860139"; tag "basic"; tag "Ensembl_canonical"; tag "GENCODE_Primary"; tag "appris_principal_1"; tag "CCDS"; ccdsid "CCDS37616.1"; havana_gene "OTTMUSG00000037319.1"; havana_transcript "OTTMUST00000096317.1";
chr17	HAVANA	exon	37375552	37375629	0	+	.	gene_id "ENSMUSG00000024462.18"; transcript_id "ENSMUST00000173823.8"; gene_type "protein_coding"; gene_name "Gabbr1"; transcript_type "nonsense_mediated_decay"; transcript_name "Gabbr1-205"; exon_number 13; exon_id "ENSMUSE00001229791.2"; level 2; protein_id "ENSMUSP00000133797.2"; transcript_support_level "1"; mgi_id "MGI:1860139"; havana_gene "OTTMUSG00000037319.1"; havana_transcript "OTTMUST00000096318.1";
chr17	HAVANA	UTR	37375552	37375629	0	+	.	gene_id "ENSMUSG00000024462.18"; transcript_id "ENSMUST00000173823.8"; gene_type "protein_coding"; gene_name "Gabbr1"; transcript_type "nonsense_mediated_decay"; transcript_name "Gabbr1-205"; exon_number 13; exon_id "ENSMUSE00001229791.2"; level 2; protein_id "ENSMUSP00000133797.2"; transcript_support_level "1"; mgi_id "MGI:1860139"; havana_gene "OTTMUSG00000037319.1"; havana_transcript "OTTMUST00000096318.1";
chr17	HAVANA	exon	37375552	37375629	0	+	.	gene_id "ENSMUSG00000024462.18"; transcript_id "ENSMUST00000172792.8"; gene_type "protein_coding"; gene_name "Gabbr1"; transcript_type "protein_coding"; transcript_name "Gabbr1-203"; exon_number 9; exon_id "ENSMUSE00001271892.2"; level 2; protein_id "ENSMUSP00000134268.2"; transcript_support_level "1"; mgi_id "MGI:1860139"; tag "basic"; havana_gene "OTTMUSG00000037319.1"; havana_transcript "OTTMUST00000096323.1";
chr17	HAVANA	CDS	37375552	37375629	0	+	2	gene_id "ENSMUSG00000024462.18"; transcript_id "ENSMUST00000172792.8"; gene_type "protein_coding"; gene_name "Gabbr1"; transcript_type "protein_coding"; transcript_name "Gabbr1-203"; exon_number 9; exon_id "ENSMUSE00001271892.2"; level 2; protein_id "ENSMUSP00000134268.2"; transcript_support_level "1"; mgi_id "MGI:1860139"; tag "basic"; havana_gene "OTTMUSG00000037319.1"; havana_transcript "OTTMUST00000096323.1";
chr17	ENSEMBL_gcm37	exon	37375552	37375629	0.12589180664246	+	.	gene_id "ENSMUSG00000024462.18"; transcript_id "ENSMUSG00000024462.18_tx_6"; exon_id "chr17_37375552_37375629_+"; exonnum "17"; txlen "4814";
chr17	ENSEMBL_gcm37	exon	37375552	37375629	0.0598609101821463	+	.	gene_id "ENSMUSG00000024462.18"; transcript_id "ENSMUSG00000024462.18_tx_7"; exon_id "chr17_37375552_37375629_+"; exonnum "17"; txlen "4690";
chr17	HAVANA	exon	37375552	37375749	0	+	.	gene_id "ENSMUSG00000024462.18"; transcript_id "ENSMUST00000174181.2"; gene_type "protein_coding"; gene_name "Gabbr1"; transcript_type "retained_intron"; transcript_name "Gabbr1-207"; exon_number 2; exon_id "ENSMUSE00000942083.2"; level 2; transcript_support_level "2"; mgi_id "MGI:1860139"; havana_gene "OTTMUSG00000037319.1"; havana_transcript "OTTMUST00000096326.1";
chr17	HAVANA	exon	37378106	37378256	0	+	.	gene_id "ENSMUSG00000024462.18"; transcript_id "ENSMUST00000025338.16"; gene_type "protein_coding"; gene_name "Gabbr1"; transcript_type "protein_coding"; transcript_name "Gabbr1-201"; exon_number 15; exon_id "ENSMUSE00000142515.2"; level 2; protein_id "ENSMUSP00000025338.10"; transcript_support_level "1"; mgi_id "MGI:1860139"; tag "basic"; tag "Ensembl_canonical"; tag "GENCODE_Primary"; tag "appris_principal_1"; tag "CCDS"; ccdsid "CCDS37616.1"; havana_gene "OTTMUSG00000037319.1"; havana_transcript "OTTMUST00000096317.1";
chr17	HAVANA	CDS	37378106	37378256	0	+	2	gene_id "ENSMUSG00000024462.18"; transcript_id "ENSMUST00000025338.16"; gene_type "protein_coding"; gene_name "Gabbr1"; transcript_type "protein_coding"; transcript_name "Gabbr1-201"; exon_number 15; exon_id "ENSMUSE00000142515.2"; level 2; protein_id "ENSMUSP00000025338.10"; transcript_support_level "1"; mgi_id "MGI:1860139"; tag "basic"; tag "Ensembl_canonical"; tag "GENCODE_Primary"; tag "appris_principal_1"; tag "CCDS"; ccdsid "CCDS37616.1"; havana_gene "OTTMUSG00000037319.1"; havana_transcript "OTTMUST00000096317.1";
chr17	HAVANA	exon	37378106	37378256	0	+	.	gene_id "ENSMUSG00000024462.18"; transcript_id "ENSMUST00000172792.8"; gene_type "protein_coding"; gene_name "Gabbr1"; transcript_type "protein_coding"; transcript_name "Gabbr1-203"; exon_number 10; exon_id "ENSMUSE00000142515.2"; level 2; protein_id "ENSMUSP00000134268.2"; transcript_support_level "1"; mgi_id "MGI:1860139"; tag "basic"; havana_gene "OTTMUSG00000037319.1"; havana_transcript "OTTMUST00000096323.1";
chr17	HAVANA	CDS	37378106	37378256	0	+	2	gene_id "ENSMUSG00000024462.18"; transcript_id "ENSMUST00000172792.8"; gene_type "protein_coding"; gene_name "Gabbr1"; transcript_type "protein_coding"; transcript_name "Gabbr1-203"; exon_number 10; exon_id "ENSMUSE00000142515.2"; level 2; protein_id "ENSMUSP00000134268.2"; transcript_support_level "1"; mgi_id "MGI:1860139"; tag "basic"; havana_gene "OTTMUSG00000037319.1"; havana_transcript "OTTMUST00000096323.1";
chr17	ENSEMBL_gcm37	exon	37378106	37378256	0.12589180664246	+	.	gene_id "ENSMUSG00000024462.18"; transcript_id "ENSMUSG00000024462.18_tx_6"; exon_id "chr17_37378106_37378256_+"; exonnum "18"; txlen "4814";
chr17	ENSEMBL_gcm37	exon	37378106	37378256	0.0598609101821463	+	.	gene_id "ENSMUSG00000024462.18"; transcript_id "ENSMUSG00000024462.18_tx_7"; exon_id "chr17_37378106_37378256_+"; exonnum "18"; txlen "4690";
chr17	HAVANA	exon	37378668	37378800	0	+	.	gene_id "ENSMUSG00000024462.18"; transcript_id "ENSMUST00000025338.16"; gene_type "protein_coding"; gene_name "Gabbr1"; transcript_type "protein_coding"; transcript_name "Gabbr1-201"; exon_number 16; exon_id "ENSMUSE00001278412.2"; level 2; protein_id "ENSMUSP00000025338.10"; transcript_support_level "1"; mgi_id "MGI:1860139"; tag "basic"; tag "Ensembl_canonical"; tag "GENCODE_Primary"; tag "appris_principal_1"; tag "CCDS"; ccdsid "CCDS37616.1"; havana_gene "OTTMUSG00000037319.1"; havana_transcript "OTTMUST00000096317.1";
chr17	HAVANA	CDS	37378668	37378800	0	+	1	gene_id "ENSMUSG00000024462.18"; transcript_id "ENSMUST00000025338.16"; gene_type "protein_coding"; gene_name "Gabbr1"; transcript_type "protein_coding"; transcript_name "Gabbr1-201"; exon_number 16; exon_id "ENSMUSE00001278412.2"; level 2; protein_id "ENSMUSP00000025338.10"; transcript_support_level "1"; mgi_id "MGI:1860139"; tag "basic"; tag "Ensembl_canonical"; tag "GENCODE_Primary"; tag "appris_principal_1"; tag "CCDS"; ccdsid "CCDS37616.1"; havana_gene "OTTMUSG00000037319.1"; havana_transcript "OTTMUST00000096317.1";
chr17	HAVANA	exon	37378668	37378800	0	+	.	gene_id "ENSMUSG00000024462.18"; transcript_id "ENSMUST00000173823.8"; gene_type "protein_coding"; gene_name "Gabbr1"; transcript_type "nonsense_mediated_decay"; transcript_name "Gabbr1-205"; exon_number 14; exon_id "ENSMUSE00001264645.2"; level 2; protein_id "ENSMUSP00000133797.2"; transcript_support_level "1"; mgi_id "MGI:1860139"; havana_gene "OTTMUSG00000037319.1"; havana_transcript "OTTMUST00000096318.1";
chr17	HAVANA	UTR	37378668	37378800	0	+	.	gene_id "ENSMUSG00000024462.18"; transcript_id "ENSMUST00000173823.8"; gene_type "protein_coding"; gene_name "Gabbr1"; transcript_type "nonsense_mediated_decay"; transcript_name "Gabbr1-205"; exon_number 14; exon_id "ENSMUSE00001264645.2"; level 2; protein_id "ENSMUSP00000133797.2"; transcript_support_level "1"; mgi_id "MGI:1860139"; havana_gene "OTTMUSG00000037319.1"; havana_transcript "OTTMUST00000096318.1";
chr17	HAVANA	exon	37378668	37378800	0	+	.	gene_id "ENSMUSG00000024462.18"; transcript_id "ENSMUST00000172792.8"; gene_type "protein_coding"; gene_name "Gabbr1"; transcript_type "protein_coding"; transcript_name "Gabbr1-203"; exon_number 11; exon_id "ENSMUSE00001278412.2"; level 2; protein_id "ENSMUSP00000134268.2"; transcript_support_level "1"; mgi_id "MGI:1860139"; tag "basic"; havana_gene "OTTMUSG00000037319.1"; havana_transcript "OTTMUST00000096323.1";
chr17	HAVANA	CDS	37378668	37378800	0	+	1	gene_id "ENSMUSG00000024462.18"; transcript_id "ENSMUST00000172792.8"; gene_type "protein_coding"; gene_name "Gabbr1"; transcript_type "protein_coding"; transcript_name "Gabbr1-203"; exon_number 11; exon_id "ENSMUSE00001278412.2"; level 2; protein_id "ENSMUSP00000134268.2"; transcript_support_level "1"; mgi_id "MGI:1860139"; tag "basic"; havana_gene "OTTMUSG00000037319.1"; havana_transcript "OTTMUST00000096323.1";
chr17	ENSEMBL_gcm37	exon	37378668	37378800	0.12589180664246	+	.	gene_id "ENSMUSG00000024462.18"; transcript_id "ENSMUSG00000024462.18_tx_6"; exon_id "chr17_37378668_37378800_+"; exonnum "19"; txlen "4814";
chr17	ENSEMBL_gcm37	exon	37378668	37378800	0.0598609101821463	+	.	gene_id "ENSMUSG00000024462.18"; transcript_id "ENSMUSG00000024462.18_tx_7"; exon_id "chr17_37378668_37378800_+"; exonnum "19"; txlen "4690";
chr17	HAVANA	exon	37380004	37380120	0	+	.	gene_id "ENSMUSG00000024462.18"; transcript_id "ENSMUST00000025338.16"; gene_type "protein_coding"; gene_name "Gabbr1"; transcript_type "protein_coding"; transcript_name "Gabbr1-201"; exon_number 17; exon_id "ENSMUSE00001288365.2"; level 2; protein_id "ENSMUSP00000025338.10"; transcript_support_level "1"; mgi_id "MGI:1860139"; tag "basic"; tag "Ensembl_canonical"; tag "GENCODE_Primary"; tag "appris_principal_1"; tag "CCDS"; ccdsid "CCDS37616.1"; havana_gene "OTTMUSG00000037319.1"; havana_transcript "OTTMUST00000096317.1";
chr17	HAVANA	CDS	37380004	37380120	0	+	0	gene_id "ENSMUSG00000024462.18"; transcript_id "ENSMUST00000025338.16"; gene_type "protein_coding"; gene_name "Gabbr1"; transcript_type "protein_coding"; transcript_name "Gabbr1-201"; exon_number 17; exon_id "ENSMUSE00001288365.2"; level 2; protein_id "ENSMUSP00000025338.10"; transcript_support_level "1"; mgi_id "MGI:1860139"; tag "basic"; tag "Ensembl_canonical"; tag "GENCODE_Primary"; tag "appris_principal_1"; tag "CCDS"; ccdsid "CCDS37616.1"; havana_gene "OTTMUSG00000037319.1"; havana_transcript "OTTMUST00000096317.1";
chr17	HAVANA	exon	37380004	37380120	0	+	.	gene_id "ENSMUSG00000024462.18"; transcript_id "ENSMUST00000173823.8"; gene_type "protein_coding"; gene_name "Gabbr1"; transcript_type "nonsense_mediated_decay"; transcript_name "Gabbr1-205"; exon_number 15; exon_id "ENSMUSE00001224574.2"; level 2; protein_id "ENSMUSP00000133797.2"; transcript_support_level "1"; mgi_id "MGI:1860139"; havana_gene "OTTMUSG00000037319.1"; havana_transcript "OTTMUST00000096318.1";
chr17	HAVANA	UTR	37380004	37380120	0	+	.	gene_id "ENSMUSG00000024462.18"; transcript_id "ENSMUST00000173823.8"; gene_type "protein_coding"; gene_name "Gabbr1"; transcript_type "nonsense_mediated_decay"; transcript_name "Gabbr1-205"; exon_number 15; exon_id "ENSMUSE00001224574.2"; level 2; protein_id "ENSMUSP00000133797.2"; transcript_support_level "1"; mgi_id "MGI:1860139"; havana_gene "OTTMUSG00000037319.1"; havana_transcript "OTTMUST00000096318.1";
chr17	HAVANA	exon	37380004	37380120	0	+	.	gene_id "ENSMUSG00000024462.18"; transcript_id "ENSMUST00000172792.8"; gene_type "protein_coding"; gene_name "Gabbr1"; transcript_type "protein_coding"; transcript_name "Gabbr1-203"; exon_number 12; exon_id "ENSMUSE00001288365.2"; level 2; protein_id "ENSMUSP00000134268.2"; transcript_support_level "1"; mgi_id "MGI:1860139"; tag "basic"; havana_gene "OTTMUSG00000037319.1"; havana_transcript "OTTMUST00000096323.1";
chr17	HAVANA	CDS	37380004	37380120	0	+	0	gene_id "ENSMUSG00000024462.18"; transcript_id "ENSMUST00000172792.8"; gene_type "protein_coding"; gene_name "Gabbr1"; transcript_type "protein_coding"; transcript_name "Gabbr1-203"; exon_number 12; exon_id "ENSMUSE00001288365.2"; level 2; protein_id "ENSMUSP00000134268.2"; transcript_support_level "1"; mgi_id "MGI:1860139"; tag "basic"; havana_gene "OTTMUSG00000037319.1"; havana_transcript "OTTMUST00000096323.1";
chr17	ENSEMBL_gcm37	exon	37380004	37380120	0.12589180664246	+	.	gene_id "ENSMUSG00000024462.18"; transcript_id "ENSMUSG00000024462.18_tx_6"; exon_id "chr17_37380004_37380120_+"; exonnum "20"; txlen "4814";
chr17	ENSEMBL_gcm37	exon	37380004	37380120	0.0598609101821463	+	.	gene_id "ENSMUSG00000024462.18"; transcript_id "ENSMUSG00000024462.18_tx_7"; exon_id "chr17_37380004_37380120_+"; exonnum "20"; txlen "4690";
chr17	HAVANA	exon	37380205	37380312	0	+	.	gene_id "ENSMUSG00000024462.18"; transcript_id "ENSMUST00000025338.16"; gene_type "protein_coding"; gene_name "Gabbr1"; transcript_type "protein_coding"; transcript_name "Gabbr1-201"; exon_number 18; exon_id "ENSMUSE00001240903.2"; level 2; protein_id "ENSMUSP00000025338.10"; transcript_support_level "1"; mgi_id "MGI:1860139"; tag "basic"; tag "Ensembl_canonical"; tag "GENCODE_Primary"; tag "appris_principal_1"; tag "CCDS"; ccdsid "CCDS37616.1"; havana_gene "OTTMUSG00000037319.1"; havana_transcript "OTTMUST00000096317.1";
chr17	HAVANA	CDS	37380205	37380312	0	+	0	gene_id "ENSMUSG00000024462.18"; transcript_id "ENSMUST00000025338.16"; gene_type "protein_coding"; gene_name "Gabbr1"; transcript_type "protein_coding"; transcript_name "Gabbr1-201"; exon_number 18; exon_id "ENSMUSE00001240903.2"; level 2; protein_id "ENSMUSP00000025338.10"; transcript_support_level "1"; mgi_id "MGI:1860139"; tag "basic"; tag "Ensembl_canonical"; tag "GENCODE_Primary"; tag "appris_principal_1"; tag "CCDS"; ccdsid "CCDS37616.1"; havana_gene "OTTMUSG00000037319.1"; havana_transcript "OTTMUST00000096317.1";
chr17	HAVANA	exon	37380205	37380312	0	+	.	gene_id "ENSMUSG00000024462.18"; transcript_id "ENSMUST00000173823.8"; gene_type "protein_coding"; gene_name "Gabbr1"; transcript_type "nonsense_mediated_decay"; transcript_name "Gabbr1-205"; exon_number 16; exon_id "ENSMUSE00001255495.2"; level 2; protein_id "ENSMUSP00000133797.2"; transcript_support_level "1"; mgi_id "MGI:1860139"; havana_gene "OTTMUSG00000037319.1"; havana_transcript "OTTMUST00000096318.1";
chr17	HAVANA	UTR	37380205	37380312	0	+	.	gene_id "ENSMUSG00000024462.18"; transcript_id "ENSMUST00000173823.8"; gene_type "protein_coding"; gene_name "Gabbr1"; transcript_type "nonsense_mediated_decay"; transcript_name "Gabbr1-205"; exon_number 16; exon_id "ENSMUSE00001255495.2"; level 2; protein_id "ENSMUSP00000133797.2"; transcript_support_level "1"; mgi_id "MGI:1860139"; havana_gene "OTTMUSG00000037319.1"; havana_transcript "OTTMUST00000096318.1";
chr17	HAVANA	exon	37380205	37380312	0	+	.	gene_id "ENSMUSG00000024462.18"; transcript_id "ENSMUST00000172792.8"; gene_type "protein_coding"; gene_name "Gabbr1"; transcript_type "protein_coding"; transcript_name "Gabbr1-203"; exon_number 13; exon_id "ENSMUSE00001240903.2"; level 2; protein_id "ENSMUSP00000134268.2"; transcript_support_level "1"; mgi_id "MGI:1860139"; tag "basic"; havana_gene "OTTMUSG00000037319.1"; havana_transcript "OTTMUST00000096323.1";
chr17	HAVANA	CDS	37380205	37380312	0	+	0	gene_id "ENSMUSG00000024462.18"; transcript_id "ENSMUST00000172792.8"; gene_type "protein_coding"; gene_name "Gabbr1"; transcript_type "protein_coding"; transcript_name "Gabbr1-203"; exon_number 13; exon_id "ENSMUSE00001240903.2"; level 2; protein_id "ENSMUSP00000134268.2"; transcript_support_level "1"; mgi_id "MGI:1860139"; tag "basic"; havana_gene "OTTMUSG00000037319.1"; havana_transcript "OTTMUST00000096323.1";
chr17	ENSEMBL_gcm37	exon	37380205	37380312	0.12589180664246	+	.	gene_id "ENSMUSG00000024462.18"; transcript_id "ENSMUSG00000024462.18_tx_6"; exon_id "chr17_37380205_37380312_+"; exonnum "21"; txlen "4814";
chr17	ENSEMBL_gcm37	exon	37380205	37380312	0.0598609101821463	+	.	gene_id "ENSMUSG00000024462.18"; transcript_id "ENSMUSG00000024462.18_tx_7"; exon_id "chr17_37380205_37380312_+"; exonnum "21"; txlen "4690";
chr17	HAVANA	exon	37380873	37380966	0	+	.	gene_id "ENSMUSG00000024462.18"; transcript_id "ENSMUST00000025338.16"; gene_type "protein_coding"; gene_name "Gabbr1"; transcript_type "protein_coding"; transcript_name "Gabbr1-201"; exon_number 19; exon_id "ENSMUSE00001278985.2"; level 2; protein_id "ENSMUSP00000025338.10"; transcript_support_level "1"; mgi_id "MGI:1860139"; tag "basic"; tag "Ensembl_canonical"; tag "GENCODE_Primary"; tag "appris_principal_1"; tag "CCDS"; ccdsid "CCDS37616.1"; havana_gene "OTTMUSG00000037319.1"; havana_transcript "OTTMUST00000096317.1";
chr17	HAVANA	CDS	37380873	37380966	0	+	0	gene_id "ENSMUSG00000024462.18"; transcript_id "ENSMUST00000025338.16"; gene_type "protein_coding"; gene_name "Gabbr1"; transcript_type "protein_coding"; transcript_name "Gabbr1-201"; exon_number 19; exon_id "ENSMUSE00001278985.2"; level 2; protein_id "ENSMUSP00000025338.10"; transcript_support_level "1"; mgi_id "MGI:1860139"; tag "basic"; tag "Ensembl_canonical"; tag "GENCODE_Primary"; tag "appris_principal_1"; tag "CCDS"; ccdsid "CCDS37616.1"; havana_gene "OTTMUSG00000037319.1"; havana_transcript "OTTMUST00000096317.1";
chr17	HAVANA	exon	37380873	37380966	0	+	.	gene_id "ENSMUSG00000024462.18"; transcript_id "ENSMUST00000173823.8"; gene_type "protein_coding"; gene_name "Gabbr1"; transcript_type "nonsense_mediated_decay"; transcript_name "Gabbr1-205"; exon_number 17; exon_id "ENSMUSE00001282136.2"; level 2; protein_id "ENSMUSP00000133797.2"; transcript_support_level "1"; mgi_id "MGI:1860139"; havana_gene "OTTMUSG00000037319.1"; havana_transcript "OTTMUST00000096318.1";
chr17	HAVANA	UTR	37380873	37380966	0	+	.	gene_id "ENSMUSG00000024462.18"; transcript_id "ENSMUST00000173823.8"; gene_type "protein_coding"; gene_name "Gabbr1"; transcript_type "nonsense_mediated_decay"; transcript_name "Gabbr1-205"; exon_number 17; exon_id "ENSMUSE00001282136.2"; level 2; protein_id "ENSMUSP00000133797.2"; transcript_support_level "1"; mgi_id "MGI:1860139"; havana_gene "OTTMUSG00000037319.1"; havana_transcript "OTTMUST00000096318.1";
chr17	HAVANA	exon	37380873	37380966	0	+	.	gene_id "ENSMUSG00000024462.18"; transcript_id "ENSMUST00000172792.8"; gene_type "protein_coding"; gene_name "Gabbr1"; transcript_type "protein_coding"; transcript_name "Gabbr1-203"; exon_number 14; exon_id "ENSMUSE00001278985.2"; level 2; protein_id "ENSMUSP00000134268.2"; transcript_support_level "1"; mgi_id "MGI:1860139"; tag "basic"; havana_gene "OTTMUSG00000037319.1"; havana_transcript "OTTMUST00000096323.1";
chr17	HAVANA	CDS	37380873	37380966	0	+	0	gene_id "ENSMUSG00000024462.18"; transcript_id "ENSMUST00000172792.8"; gene_type "protein_coding"; gene_name "Gabbr1"; transcript_type "protein_coding"; transcript_name "Gabbr1-203"; exon_number 14; exon_id "ENSMUSE00001278985.2"; level 2; protein_id "ENSMUSP00000134268.2"; transcript_support_level "1"; mgi_id "MGI:1860139"; tag "basic"; havana_gene "OTTMUSG00000037319.1"; havana_transcript "OTTMUST00000096323.1";
chr17	ENSEMBL_gcm37	exon	37380873	37380966	0.12589180664246	+	.	gene_id "ENSMUSG00000024462.18"; transcript_id "ENSMUSG00000024462.18_tx_6"; exon_id "chr17_37380873_37380966_+"; exonnum "22"; txlen "4814";
chr17	ENSEMBL_gcm37	exon	37380873	37380966	0.0598609101821463	+	.	gene_id "ENSMUSG00000024462.18"; transcript_id "ENSMUSG00000024462.18_tx_7"; exon_id "chr17_37380873_37380966_+"; exonnum "22"; txlen "4690";
chr17	HAVANA	exon	37381336	37381673	0	+	.	gene_id "ENSMUSG00000024462.18"; transcript_id "ENSMUST00000174071.2"; gene_type "protein_coding"; gene_name "Gabbr1"; transcript_type "retained_intron"; transcript_name "Gabbr1-206"; exon_number 1; exon_id "ENSMUSE00000931181.2"; level 2; transcript_support_level "3"; mgi_id "MGI:1860139"; havana_gene "OTTMUSG00000037319.1"; havana_transcript "OTTMUST00000096327.1";
chr17	HAVANA	transcript	37381336	37383122	0	+	.	gene_id "ENSMUSG00000024462.18"; transcript_id "ENSMUST00000174071.2"; gene_type "protein_coding"; gene_name "Gabbr1"; transcript_type "retained_intron"; transcript_name "Gabbr1-206"; level 2; transcript_support_level "3"; mgi_id "MGI:1860139"; havana_gene "OTTMUSG00000037319.1"; havana_transcript "OTTMUST00000096327.1";
chr17	HAVANA	exon	37381546	37381673	0	+	.	gene_id "ENSMUSG00000024462.18"; transcript_id "ENSMUST00000025338.16"; gene_type "protein_coding"; gene_name "Gabbr1"; transcript_type "protein_coding"; transcript_name "Gabbr1-201"; exon_number 20; exon_id "ENSMUSE00001275686.2"; level 2; protein_id "ENSMUSP00000025338.10"; transcript_support_level "1"; mgi_id "MGI:1860139"; tag "basic"; tag "Ensembl_canonical"; tag "GENCODE_Primary"; tag "appris_principal_1"; tag "CCDS"; ccdsid "CCDS37616.1"; havana_gene "OTTMUSG00000037319.1"; havana_transcript "OTTMUST00000096317.1";
chr17	HAVANA	CDS	37381546	37381673	0	+	2	gene_id "ENSMUSG00000024462.18"; transcript_id "ENSMUST00000025338.16"; gene_type "protein_coding"; gene_name "Gabbr1"; transcript_type "protein_coding"; transcript_name "Gabbr1-201"; exon_number 20; exon_id "ENSMUSE00001275686.2"; level 2; protein_id "ENSMUSP00000025338.10"; transcript_support_level "1"; mgi_id "MGI:1860139"; tag "basic"; tag "Ensembl_canonical"; tag "GENCODE_Primary"; tag "appris_principal_1"; tag "CCDS"; ccdsid "CCDS37616.1"; havana_gene "OTTMUSG00000037319.1"; havana_transcript "OTTMUST00000096317.1";
chr17	HAVANA	exon	37381546	37381673	0	+	.	gene_id "ENSMUSG00000024462.18"; transcript_id "ENSMUST00000173823.8"; gene_type "protein_coding"; gene_name "Gabbr1"; transcript_type "nonsense_mediated_decay"; transcript_name "Gabbr1-205"; exon_number 18; exon_id "ENSMUSE00001277703.2"; level 2; protein_id "ENSMUSP00000133797.2"; transcript_support_level "1"; mgi_id "MGI:1860139"; havana_gene "OTTMUSG00000037319.1"; havana_transcript "OTTMUST00000096318.1";
chr17	HAVANA	UTR	37381546	37381673	0	+	.	gene_id "ENSMUSG00000024462.18"; transcript_id "ENSMUST00000173823.8"; gene_type "protein_coding"; gene_name "Gabbr1"; transcript_type "nonsense_mediated_decay"; transcript_name "Gabbr1-205"; exon_number 18; exon_id "ENSMUSE00001277703.2"; level 2; protein_id "ENSMUSP00000133797.2"; transcript_support_level "1"; mgi_id "MGI:1860139"; havana_gene "OTTMUSG00000037319.1"; havana_transcript "OTTMUST00000096318.1";
chr17	HAVANA	exon	37381546	37381673	0	+	.	gene_id "ENSMUSG00000024462.18"; transcript_id "ENSMUST00000172792.8"; gene_type "protein_coding"; gene_name "Gabbr1"; transcript_type "protein_coding"; transcript_name "Gabbr1-203"; exon_number 15; exon_id "ENSMUSE00001275686.2"; level 2; protein_id "ENSMUSP00000134268.2"; transcript_support_level "1"; mgi_id "MGI:1860139"; tag "basic"; havana_gene "OTTMUSG00000037319.1"; havana_transcript "OTTMUST00000096323.1";
chr17	HAVANA	CDS	37381546	37381673	0	+	2	gene_id "ENSMUSG00000024462.18"; transcript_id "ENSMUST00000172792.8"; gene_type "protein_coding"; gene_name "Gabbr1"; transcript_type "protein_coding"; transcript_name "Gabbr1-203"; exon_number 15; exon_id "ENSMUSE00001275686.2"; level 2; protein_id "ENSMUSP00000134268.2"; transcript_support_level "1"; mgi_id "MGI:1860139"; tag "basic"; havana_gene "OTTMUSG00000037319.1"; havana_transcript "OTTMUST00000096323.1";
chr17	ENSEMBL_gcm37	exon	37381546	37381673	0.12589180664246	+	.	gene_id "ENSMUSG00000024462.18"; transcript_id "ENSMUSG00000024462.18_tx_6"; exon_id "chr17_37381546_37381673_+"; exonnum "23"; txlen "4814";
chr17	ENSEMBL_gcm37	exon	37381546	37381673	0.0598609101821463	+	.	gene_id "ENSMUSG00000024462.18"; transcript_id "ENSMUSG00000024462.18_tx_7"; exon_id "chr17_37381546_37381673_+"; exonnum "23"; txlen "4690";
chr17	HAVANA	exon	37382745	37382873	0	+	.	gene_id "ENSMUSG00000024462.18"; transcript_id "ENSMUST00000025338.16"; gene_type "protein_coding"; gene_name "Gabbr1"; transcript_type "protein_coding"; transcript_name "Gabbr1-201"; exon_number 21; exon_id "ENSMUSE00001224780.2"; level 2; protein_id "ENSMUSP00000025338.10"; transcript_support_level "1"; mgi_id "MGI:1860139"; tag "basic"; tag "Ensembl_canonical"; tag "GENCODE_Primary"; tag "appris_principal_1"; tag "CCDS"; ccdsid "CCDS37616.1"; havana_gene "OTTMUSG00000037319.1"; havana_transcript "OTTMUST00000096317.1";
chr17	HAVANA	CDS	37382745	37382873	0	+	0	gene_id "ENSMUSG00000024462.18"; transcript_id "ENSMUST00000025338.16"; gene_type "protein_coding"; gene_name "Gabbr1"; transcript_type "protein_coding"; transcript_name "Gabbr1-201"; exon_number 21; exon_id "ENSMUSE00001224780.2"; level 2; protein_id "ENSMUSP00000025338.10"; transcript_support_level "1"; mgi_id "MGI:1860139"; tag "basic"; tag "Ensembl_canonical"; tag "GENCODE_Primary"; tag "appris_principal_1"; tag "CCDS"; ccdsid "CCDS37616.1"; havana_gene "OTTMUSG00000037319.1"; havana_transcript "OTTMUST00000096317.1";
chr17	HAVANA	exon	37382745	37382873	0	+	.	gene_id "ENSMUSG00000024462.18"; transcript_id "ENSMUST00000173823.8"; gene_type "protein_coding"; gene_name "Gabbr1"; transcript_type "nonsense_mediated_decay"; transcript_name "Gabbr1-205"; exon_number 19; exon_id "ENSMUSE00001232743.2"; level 2; protein_id "ENSMUSP00000133797.2"; transcript_support_level "1"; mgi_id "MGI:1860139"; havana_gene "OTTMUSG00000037319.1"; havana_transcript "OTTMUST00000096318.1";
chr17	HAVANA	UTR	37382745	37382873	0	+	.	gene_id "ENSMUSG00000024462.18"; transcript_id "ENSMUST00000173823.8"; gene_type "protein_coding"; gene_name "Gabbr1"; transcript_type "nonsense_mediated_decay"; transcript_name "Gabbr1-205"; exon_number 19; exon_id "ENSMUSE00001232743.2"; level 2; protein_id "ENSMUSP00000133797.2"; transcript_support_level "1"; mgi_id "MGI:1860139"; havana_gene "OTTMUSG00000037319.1"; havana_transcript "OTTMUST00000096318.1";
chr17	HAVANA	exon	37382745	37382873	0	+	.	gene_id "ENSMUSG00000024462.18"; transcript_id "ENSMUST00000172792.8"; gene_type "protein_coding"; gene_name "Gabbr1"; transcript_type "protein_coding"; transcript_name "Gabbr1-203"; exon_number 16; exon_id "ENSMUSE00001224780.2"; level 2; protein_id "ENSMUSP00000134268.2"; transcript_support_level "1"; mgi_id "MGI:1860139"; tag "basic"; havana_gene "OTTMUSG00000037319.1"; havana_transcript "OTTMUST00000096323.1";
chr17	HAVANA	CDS	37382745	37382873	0	+	0	gene_id "ENSMUSG00000024462.18"; transcript_id "ENSMUST00000172792.8"; gene_type "protein_coding"; gene_name "Gabbr1"; transcript_type "protein_coding"; transcript_name "Gabbr1-203"; exon_number 16; exon_id "ENSMUSE00001224780.2"; level 2; protein_id "ENSMUSP00000134268.2"; transcript_support_level "1"; mgi_id "MGI:1860139"; tag "basic"; havana_gene "OTTMUSG00000037319.1"; havana_transcript "OTTMUST00000096323.1";
chr17	ENSEMBL_gcm37	exon	37382745	37382873	0.12589180664246	+	.	gene_id "ENSMUSG00000024462.18"; transcript_id "ENSMUSG00000024462.18_tx_6"; exon_id "chr17_37382745_37382873_+"; exonnum "24"; txlen "4814";
chr17	ENSEMBL_gcm37	exon	37382745	37382873	0.0598609101821463	+	.	gene_id "ENSMUSG00000024462.18"; transcript_id "ENSMUSG00000024462.18_tx_7"; exon_id "chr17_37382745_37382873_+"; exonnum "24"; txlen "4690";
chr17	HAVANA	exon	37382745	37383122	0	+	.	gene_id "ENSMUSG00000024462.18"; transcript_id "ENSMUST00000174071.2"; gene_type "protein_coding"; gene_name "Gabbr1"; transcript_type "retained_intron"; transcript_name "Gabbr1-206"; exon_number 2; exon_id "ENSMUSE00000936313.2"; level 2; transcript_support_level "3"; mgi_id "MGI:1860139"; havana_gene "OTTMUSG00000037319.1"; havana_transcript "OTTMUST00000096327.1";
chr17	HAVANA	exon	37383036	37383179	0	+	.	gene_id "ENSMUSG00000024462.18"; transcript_id "ENSMUST00000025338.16"; gene_type "protein_coding"; gene_name "Gabbr1"; transcript_type "protein_coding"; transcript_name "Gabbr1-201"; exon_number 22; exon_id "ENSMUSE00001271897.2"; level 2; protein_id "ENSMUSP00000025338.10"; transcript_support_level "1"; mgi_id "MGI:1860139"; tag "basic"; tag "Ensembl_canonical"; tag "GENCODE_Primary"; tag "appris_principal_1"; tag "CCDS"; ccdsid "CCDS37616.1"; havana_gene "OTTMUSG00000037319.1"; havana_transcript "OTTMUST00000096317.1";
chr17	HAVANA	CDS	37383036	37383179	0	+	0	gene_id "ENSMUSG00000024462.18"; transcript_id "ENSMUST00000025338.16"; gene_type "protein_coding"; gene_name "Gabbr1"; transcript_type "protein_coding"; transcript_name "Gabbr1-201"; exon_number 22; exon_id "ENSMUSE00001271897.2"; level 2; protein_id "ENSMUSP00000025338.10"; transcript_support_level "1"; mgi_id "MGI:1860139"; tag "basic"; tag "Ensembl_canonical"; tag "GENCODE_Primary"; tag "appris_principal_1"; tag "CCDS"; ccdsid "CCDS37616.1"; havana_gene "OTTMUSG00000037319.1"; havana_transcript "OTTMUST00000096317.1";
chr17	HAVANA	exon	37383036	37383179	0	+	.	gene_id "ENSMUSG00000024462.18"; transcript_id "ENSMUST00000173823.8"; gene_type "protein_coding"; gene_name "Gabbr1"; transcript_type "nonsense_mediated_decay"; transcript_name "Gabbr1-205"; exon_number 20; exon_id "ENSMUSE00001266815.2"; level 2; protein_id "ENSMUSP00000133797.2"; transcript_support_level "1"; mgi_id "MGI:1860139"; havana_gene "OTTMUSG00000037319.1"; havana_transcript "OTTMUST00000096318.1";
chr17	HAVANA	UTR	37383036	37383179	0	+	.	gene_id "ENSMUSG00000024462.18"; transcript_id "ENSMUST00000173823.8"; gene_type "protein_coding"; gene_name "Gabbr1"; transcript_type "nonsense_mediated_decay"; transcript_name "Gabbr1-205"; exon_number 20; exon_id "ENSMUSE00001266815.2"; level 2; protein_id "ENSMUSP00000133797.2"; transcript_support_level "1"; mgi_id "MGI:1860139"; havana_gene "OTTMUSG00000037319.1"; havana_transcript "OTTMUST00000096318.1";
chr17	HAVANA	exon	37383036	37383179	0	+	.	gene_id "ENSMUSG00000024462.18"; transcript_id "ENSMUST00000172792.8"; gene_type "protein_coding"; gene_name "Gabbr1"; transcript_type "protein_coding"; transcript_name "Gabbr1-203"; exon_number 17; exon_id "ENSMUSE00001271897.2"; level 2; protein_id "ENSMUSP00000134268.2"; transcript_support_level "1"; mgi_id "MGI:1860139"; tag "basic"; havana_gene "OTTMUSG00000037319.1"; havana_transcript "OTTMUST00000096323.1";
chr17	HAVANA	CDS	37383036	37383179	0	+	0	gene_id "ENSMUSG00000024462.18"; transcript_id "ENSMUST00000172792.8"; gene_type "protein_coding"; gene_name "Gabbr1"; transcript_type "protein_coding"; transcript_name "Gabbr1-203"; exon_number 17; exon_id "ENSMUSE00001271897.2"; level 2; protein_id "ENSMUSP00000134268.2"; transcript_support_level "1"; mgi_id "MGI:1860139"; tag "basic"; havana_gene "OTTMUSG00000037319.1"; havana_transcript "OTTMUST00000096323.1";
chr17	ENSEMBL_gcm37	exon	37383036	37383179	0.12589180664246	+	.	gene_id "ENSMUSG00000024462.18"; transcript_id "ENSMUSG00000024462.18_tx_6"; exon_id "chr17_37383036_37383179_+"; exonnum "25"; txlen "4814";
chr17	ENSEMBL_gcm37	exon	37383036	37383179	0.0598609101821463	+	.	gene_id "ENSMUSG00000024462.18"; transcript_id "ENSMUSG00000024462.18_tx_7"; exon_id "chr17_37383036_37383179_+"; exonnum "25"; txlen "4690";
chr17	HAVANA	CDS	37383745	37383915	0	+	0	gene_id "ENSMUSG00000024462.18"; transcript_id "ENSMUST00000025338.16"; gene_type "protein_coding"; gene_name "Gabbr1"; transcript_type "protein_coding"; transcript_name "Gabbr1-201"; exon_number 23; exon_id "ENSMUSE00000932718.2"; level 2; protein_id "ENSMUSP00000025338.10"; transcript_support_level "1"; mgi_id "MGI:1860139"; tag "basic"; tag "Ensembl_canonical"; tag "GENCODE_Primary"; tag "appris_principal_1"; tag "CCDS"; ccdsid "CCDS37616.1"; havana_gene "OTTMUSG00000037319.1"; havana_transcript "OTTMUST00000096317.1";
chr17	HAVANA	CDS	37383745	37383915	0	+	0	gene_id "ENSMUSG00000024462.18"; transcript_id "ENSMUST00000172792.8"; gene_type "protein_coding"; gene_name "Gabbr1"; transcript_type "protein_coding"; transcript_name "Gabbr1-203"; exon_number 18; exon_id "ENSMUSE00000936428.2"; level 2; protein_id "ENSMUSP00000134268.2"; transcript_support_level "1"; mgi_id "MGI:1860139"; tag "basic"; havana_gene "OTTMUSG00000037319.1"; havana_transcript "OTTMUST00000096323.1";
chr17	HAVANA	exon	37383745	37385182	0	+	.	gene_id "ENSMUSG00000024462.18"; transcript_id "ENSMUST00000173823.8"; gene_type "protein_coding"; gene_name "Gabbr1"; transcript_type "nonsense_mediated_decay"; transcript_name "Gabbr1-205"; exon_number 21; exon_id "ENSMUSE00000939098.2"; level 2; protein_id "ENSMUSP00000133797.2"; transcript_support_level "1"; mgi_id "MGI:1860139"; havana_gene "OTTMUSG00000037319.1"; havana_transcript "OTTMUST00000096318.1";
chr17	HAVANA	UTR	37383745	37385182	0	+	.	gene_id "ENSMUSG00000024462.18"; transcript_id "ENSMUST00000173823.8"; gene_type "protein_coding"; gene_name "Gabbr1"; transcript_type "nonsense_mediated_decay"; transcript_name "Gabbr1-205"; exon_number 21; exon_id "ENSMUSE00000939098.2"; level 2; protein_id "ENSMUSP00000133797.2"; transcript_support_level "1"; mgi_id "MGI:1860139"; havana_gene "OTTMUSG00000037319.1"; havana_transcript "OTTMUST00000096318.1";
chr17	HAVANA	exon	37383745	37385196	0	+	.	gene_id "ENSMUSG00000024462.18"; transcript_id "ENSMUST00000172792.8"; gene_type "protein_coding"; gene_name "Gabbr1"; transcript_type "protein_coding"; transcript_name "Gabbr1-203"; exon_number 18; exon_id "ENSMUSE00000936428.2"; level 2; protein_id "ENSMUSP00000134268.2"; transcript_support_level "1"; mgi_id "MGI:1860139"; tag "basic"; havana_gene "OTTMUSG00000037319.1"; havana_transcript "OTTMUST00000096323.1";
chr17	ENSEMBL_gcm37	exon	37383745	37385196	0.12589180664246	+	.	gene_id "ENSMUSG00000024462.18"; transcript_id "ENSMUSG00000024462.18_tx_6"; exon_id "chr17_37383745_37385196_+"; exonnum "26"; txlen "4814";
chr17	ENSEMBL_gcm37	exon	37383745	37385196	0.0598609101821463	+	.	gene_id "ENSMUSG00000024462.18"; transcript_id "ENSMUSG00000024462.18_tx_7"; exon_id "chr17_37383745_37385196_+"; exonnum "26"; txlen "4690";
chr17	HAVANA	exon	37383745	37385959	0	+	.	gene_id "ENSMUSG00000024462.18"; transcript_id "ENSMUST00000025338.16"; gene_type "protein_coding"; gene_name "Gabbr1"; transcript_type "protein_coding"; transcript_name "Gabbr1-201"; exon_number 23; exon_id "ENSMUSE00000932718.2"; level 2; protein_id "ENSMUSP00000025338.10"; transcript_support_level "1"; mgi_id "MGI:1860139"; tag "basic"; tag "Ensembl_canonical"; tag "GENCODE_Primary"; tag "appris_principal_1"; tag "CCDS"; ccdsid "CCDS37616.1"; havana_gene "OTTMUSG00000037319.1"; havana_transcript "OTTMUST00000096317.1";
chr17	HAVANA	stop_codon	37383916	37383918	0	+	0	gene_id "ENSMUSG00000024462.18"; transcript_id "ENSMUST00000025338.16"; gene_type "protein_coding"; gene_name "Gabbr1"; transcript_type "protein_coding"; transcript_name "Gabbr1-201"; exon_number 23; exon_id "ENSMUSE00000932718.2"; level 2; protein_id "ENSMUSP00000025338.10"; transcript_support_level "1"; mgi_id "MGI:1860139"; tag "basic"; tag "Ensembl_canonical"; tag "GENCODE_Primary"; tag "appris_principal_1"; tag "CCDS"; ccdsid "CCDS37616.1"; havana_gene "OTTMUSG00000037319.1"; havana_transcript "OTTMUST00000096317.1";
chr17	HAVANA	stop_codon	37383916	37383918	0	+	0	gene_id "ENSMUSG00000024462.18"; transcript_id "ENSMUST00000172792.8"; gene_type "protein_coding"; gene_name "Gabbr1"; transcript_type "protein_coding"; transcript_name "Gabbr1-203"; exon_number 18; exon_id "ENSMUSE00000936428.2"; level 2; protein_id "ENSMUSP00000134268.2"; transcript_support_level "1"; mgi_id "MGI:1860139"; tag "basic"; havana_gene "OTTMUSG00000037319.1"; havana_transcript "OTTMUST00000096323.1";
chr17	HAVANA	UTR	37383916	37385196	0	+	.	gene_id "ENSMUSG00000024462.18"; transcript_id "ENSMUST00000172792.8"; gene_type "protein_coding"; gene_name "Gabbr1"; transcript_type "protein_coding"; transcript_name "Gabbr1-203"; exon_number 18; exon_id "ENSMUSE00000936428.2"; level 2; protein_id "ENSMUSP00000134268.2"; transcript_support_level "1"; mgi_id "MGI:1860139"; tag "basic"; havana_gene "OTTMUSG00000037319.1"; havana_transcript "OTTMUST00000096323.1";
chr17	HAVANA	UTR	37383916	37385959	0	+	.	gene_id "ENSMUSG00000024462.18"; transcript_id "ENSMUST00000025338.16"; gene_type "protein_coding"; gene_name "Gabbr1"; transcript_type "protein_coding"; transcript_name "Gabbr1-201"; exon_number 23; exon_id "ENSMUSE00000932718.2"; level 2; protein_id "ENSMUSP00000025338.10"; transcript_support_level "1"; mgi_id "MGI:1860139"; tag "basic"; tag "Ensembl_canonical"; tag "GENCODE_Primary"; tag "appris_principal_1"; tag "CCDS"; ccdsid "CCDS37616.1"; havana_gene "OTTMUSG00000037319.1"; havana_transcript "OTTMUST00000096317.1";
chr17	HAVANA	gene	37424742	37425335	0	+	.	gene_id "ENSMUSG00000092339.2"; gene_type "processed_pseudogene"; gene_name "Gm4831"; level 2; mgi_id "MGI:3644619"; havana_gene "OTTMUSG00000037323.1";
chr17	HAVANA	transcript	37424742	37425335	0	+	.	gene_id "ENSMUSG00000092339.2"; transcript_id "ENSMUST00000174626.2"; gene_type "processed_pseudogene"; gene_name "Gm4831"; transcript_type "processed_pseudogene"; transcript_name "Gm4831-201"; level 2; transcript_support_level "NA"; mgi_id "MGI:3644619"; ont "PGO:0000004"; tag "basic"; tag "Ensembl_canonical"; tag "GENCODE_Primary"; havana_gene "OTTMUSG00000037323.1"; havana_transcript "OTTMUST00000096331.1";
chr17	HAVANA	exon	37424742	37425335	0	+	.	gene_id "ENSMUSG00000092339.2"; transcript_id "ENSMUST00000174626.2"; gene_type "processed_pseudogene"; gene_name "Gm4831"; transcript_type "processed_pseudogene"; transcript_name "Gm4831-201"; exon_number 1; exon_id "ENSMUSE00000934628.2"; level 2; transcript_support_level "NA"; mgi_id "MGI:3644619"; ont "PGO:0000004"; tag "basic"; tag "Ensembl_canonical"; tag "GENCODE_Primary"; havana_gene "OTTMUSG00000037323.1"; havana_transcript "OTTMUST00000096331.1";
chr17	HAVANA	gene	37441796	37442462	0	+	.	gene_id "ENSMUSG00000092223.2"; gene_type "processed_pseudogene"; gene_name "Gm19807"; level 2; mgi_id "MGI:5011992"; havana_gene "OTTMUSG00000037324.1";
chr17	HAVANA	transcript	37441796	37442462	0	+	.	gene_id "ENSMUSG00000092223.2"; transcript_id "ENSMUST00000173971.2"; gene_type "processed_pseudogene"; gene_name "Gm19807"; transcript_type "processed_pseudogene"; transcript_name "Gm19807-201"; level 2; transcript_support_level "NA"; mgi_id "MGI:5011992"; ont "PGO:0000004"; tag "basic"; tag "Ensembl_canonical"; tag "GENCODE_Primary"; havana_gene "OTTMUSG00000037324.1"; havana_transcript "OTTMUST00000096332.1";
chr17	HAVANA	exon	37441796	37442462	0	+	.	gene_id "ENSMUSG00000092223.2"; transcript_id "ENSMUST00000173971.2"; gene_type "processed_pseudogene"; gene_name "Gm19807"; transcript_type "processed_pseudogene"; transcript_name "Gm19807-201"; exon_number 1; exon_id "ENSMUSE00000943001.2"; level 2; transcript_support_level "NA"; mgi_id "MGI:5011992"; ont "PGO:0000004"; tag "basic"; tag "Ensembl_canonical"; tag "GENCODE_Primary"; havana_gene "OTTMUSG00000037324.1"; havana_transcript "OTTMUST00000096332.1";
chr17	HAVANA	exon	37486605	37487630	0	+	.	gene_id "ENSMUSG00000129807.1"; transcript_id "ENSMUST00000296000.1"; gene_type "lncRNA"; gene_name "ENSMUSG00000129807"; transcript_type "lncRNA"; transcript_name "ENSMUST00000296000"; exon_number 1; exon_id "ENSMUSE00001585882.1"; level 2; tag "basic"; tag "Ensembl_canonical"; tag "GENCODE_Primary"; tag "TAGENE";
chr17	HAVANA	gene	37486605	37488942	0	+	.	gene_id "ENSMUSG00000129807.1"; gene_type "lncRNA"; gene_name "ENSMUSG00000129807"; level 2; tag "overlapping_locus"; tag "overlaps_pseudogene";
chr17	HAVANA	transcript	37486605	37488942	0	+	.	gene_id "ENSMUSG00000129807.1"; transcript_id "ENSMUST00000296000.1"; gene_type "lncRNA"; gene_name "ENSMUSG00000129807"; transcript_type "lncRNA"; transcript_name "ENSMUST00000296000"; level 2; tag "basic"; tag "Ensembl_canonical"; tag "GENCODE_Primary"; tag "TAGENE";
chr17	HAVANA	gene	37486745	37487663	0	+	.	gene_id "ENSMUSG00000092270.2"; gene_type "transcribed_processed_pseudogene"; gene_name "Gm7031"; level 2; mgi_id "MGI:3646638"; tag "overlapping_locus"; havana_gene "OTTMUSG00000037329.1";
chr17	HAVANA	transcript	37486745	37487663	0	+	.	gene_id "ENSMUSG00000092270.2"; transcript_id "ENSMUST00000173709.2"; gene_type "transcribed_processed_pseudogene"; gene_name "Gm7031"; transcript_type "transcribed_processed_pseudogene"; transcript_name "Gm7031-201"; level 2; transcript_support_level "NA"; mgi_id "MGI:3646638"; ont "PGO:0000004"; ont "PGO:0000019"; tag "basic"; tag "Ensembl_canonical"; tag "GENCODE_Primary"; havana_gene "OTTMUSG00000037329.1"; havana_transcript "OTTMUST00000096337.1";
chr17	HAVANA	exon	37486745	37487663	0	+	.	gene_id "ENSMUSG00000092270.2"; transcript_id "ENSMUST00000173709.2"; gene_type "transcribed_processed_pseudogene"; gene_name "Gm7031"; transcript_type "transcribed_processed_pseudogene"; transcript_name "Gm7031-201"; exon_number 1; exon_id "ENSMUSE00000927929.2"; level 2; transcript_support_level "NA"; mgi_id "MGI:3646638"; ont "PGO:0000004"; ont "PGO:0000019"; tag "basic"; tag "Ensembl_canonical"; tag "GENCODE_Primary"; havana_gene "OTTMUSG00000037329.1"; havana_transcript "OTTMUST00000096337.1";
chr17	HAVANA	exon	37488676	37488942	0	+	.	gene_id "ENSMUSG00000129807.1"; transcript_id "ENSMUST00000296000.1"; gene_type "lncRNA"; gene_name "ENSMUSG00000129807"; transcript_type "lncRNA"; transcript_name "ENSMUST00000296000"; exon_number 2; exon_id "ENSMUSE00001585881.1"; level 2; tag "basic"; tag "Ensembl_canonical"; tag "GENCODE_Primary"; tag "TAGENE";
chr17	sragcm37_es	exon	37503065	37503113	0.0993688136604273	+	.	gene_id "ENSMUSG00000035186.7"; transcript_id "ENSMUSG00000035186.7_tx_4"; exon_id "chr17_37503065_37503113_+"; exonnum "1"; txlen "899";
chr17	sragcm37_es	exon	37504072	37504162	2.24657092738973	+	.	gene_id "ENSMUSG00000035186.7"; transcript_id "ENSMUSG00000035186.7_tx_1"; exon_id "chr17_37504072_37504162_+"; exonnum "1"; txlen "941";
chr17	sragcm37_es	exon	37504072	37504162	0.296135833303995	+	.	gene_id "ENSMUSG00000035186.7"; transcript_id "ENSMUSG00000035186.7_tx_3"; exon_id "chr17_37504072_37504162_+"; exonnum "1"; txlen "1099";
chr17	sragcm37_es	exon	37504220	37504277	0.348467070328604	+	.	gene_id "ENSMUSG00000035186.7"; transcript_id "ENSMUSG00000035186.7_tx_2"; exon_id "chr17_37504220_37504277_+"; exonnum "1"; txlen "908";
chr17	sragcm37_es	exon	37504220	37504277	0.0733556818314883	+	.	gene_id "ENSMUSG00000035186.7"; transcript_id "ENSMUSG00000035186.7_tx_5"; exon_id "chr17_37504220_37504277_+"; exonnum "1"; txlen "1066";
chr17	sragcm37_mid	exon	37504706	37504863	0.296135833303995	+	.	gene_id "ENSMUSG00000035186.7"; transcript_id "ENSMUSG00000035186.7_tx_3"; exon_id "chr17_37504706_37504863_+"; exonnum "2"; txlen "1099";
chr17	sragcm37_mid	exon	37504706	37504863	0.0733556818314883	+	.	gene_id "ENSMUSG00000035186.7"; transcript_id "ENSMUSG00000035186.7_tx_5"; exon_id "chr17_37504706_37504863_+"; exonnum "2"; txlen "1066";
chr17	HAVANA	UTR	37504783	37504842	0	+	.	gene_id "ENSMUSG00000035186.7"; transcript_id "ENSMUST00000038844.7"; gene_type "protein_coding"; gene_name "Ubd"; transcript_type "protein_coding"; transcript_name "Ubd-201"; exon_number 1; exon_id "ENSMUSE00000266350.6"; level 2; protein_id "ENSMUSP00000035808.7"; transcript_support_level "1"; mgi_id "MGI:1344410"; tag "basic"; tag "Ensembl_canonical"; tag "GENCODE_Primary"; tag "appris_principal_1"; tag "CCDS"; ccdsid "CCDS28737.1"; havana_gene "OTTMUSG00000037330.1"; havana_transcript "OTTMUST00000096338.1";
chr17	HAVANA	exon	37504783	37504863	0	+	.	gene_id "ENSMUSG00000035186.7"; transcript_id "ENSMUST00000038844.7"; gene_type "protein_coding"; gene_name "Ubd"; transcript_type "protein_coding"; transcript_name "Ubd-201"; exon_number 1; exon_id "ENSMUSE00000266350.6"; level 2; protein_id "ENSMUSP00000035808.7"; transcript_support_level "1"; mgi_id "MGI:1344410"; tag "basic"; tag "Ensembl_canonical"; tag "GENCODE_Primary"; tag "appris_principal_1"; tag "CCDS"; ccdsid "CCDS28737.1"; havana_gene "OTTMUSG00000037330.1"; havana_transcript "OTTMUST00000096338.1";
chr17	HAVANA	gene	37504783	37506986	0	+	.	gene_id "ENSMUSG00000035186.7"; gene_type "protein_coding"; gene_name "Ubd"; level 2; mgi_id "MGI:1344410"; havana_gene "OTTMUSG00000037330.1";
chr17	HAVANA	transcript	37504783	37506986	0	+	.	gene_id "ENSMUSG00000035186.7"; transcript_id "ENSMUST00000038844.7"; gene_type "protein_coding"; gene_name "Ubd"; transcript_type "protein_coding"; transcript_name "Ubd-201"; level 2; protein_id "ENSMUSP00000035808.7"; transcript_support_level "1"; mgi_id "MGI:1344410"; tag "basic"; tag "Ensembl_canonical"; tag "GENCODE_Primary"; tag "appris_principal_1"; tag "CCDS"; ccdsid "CCDS28737.1"; havana_gene "OTTMUSG00000037330.1"; havana_transcript "OTTMUST00000096338.1";
chr17	HAVANA	start_codon	37504843	37504845	0	+	0	gene_id "ENSMUSG00000035186.7"; transcript_id "ENSMUST00000038844.7"; gene_type "protein_coding"; gene_name "Ubd"; transcript_type "protein_coding"; transcript_name "Ubd-201"; exon_number 1; exon_id "ENSMUSE00000266350.6"; level 2; protein_id "ENSMUSP00000035808.7"; transcript_support_level "1"; mgi_id "MGI:1344410"; tag "basic"; tag "Ensembl_canonical"; tag "GENCODE_Primary"; tag "appris_principal_1"; tag "CCDS"; ccdsid "CCDS28737.1"; havana_gene "OTTMUSG00000037330.1"; havana_transcript "OTTMUST00000096338.1";
chr17	HAVANA	CDS	37504843	37504863	0	+	0	gene_id "ENSMUSG00000035186.7"; transcript_id "ENSMUST00000038844.7"; gene_type "protein_coding"; gene_name "Ubd"; transcript_type "protein_coding"; transcript_name "Ubd-201"; exon_number 1; exon_id "ENSMUSE00000266350.6"; level 2; protein_id "ENSMUSP00000035808.7"; transcript_support_level "1"; mgi_id "MGI:1344410"; tag "basic"; tag "Ensembl_canonical"; tag "GENCODE_Primary"; tag "appris_principal_1"; tag "CCDS"; ccdsid "CCDS28737.1"; havana_gene "OTTMUSG00000037330.1"; havana_transcript "OTTMUST00000096338.1";
chr17	HAVANA	CDS	37506137	37506601	0	+	0	gene_id "ENSMUSG00000035186.7"; transcript_id "ENSMUST00000038844.7"; gene_type "protein_coding"; gene_name "Ubd"; transcript_type "protein_coding"; transcript_name "Ubd-201"; exon_number 2; exon_id "ENSMUSE00000376128.8"; level 2; protein_id "ENSMUSP00000035808.7"; transcript_support_level "1"; mgi_id "MGI:1344410"; tag "basic"; tag "Ensembl_canonical"; tag "GENCODE_Primary"; tag "appris_principal_1"; tag "CCDS"; ccdsid "CCDS28737.1"; havana_gene "OTTMUSG00000037330.1"; havana_transcript "OTTMUST00000096338.1";
chr17	HAVANA	exon	37506137	37506986	0	+	.	gene_id "ENSMUSG00000035186.7"; transcript_id "ENSMUST00000038844.7"; gene_type "protein_coding"; gene_name "Ubd"; transcript_type "protein_coding"; transcript_name "Ubd-201"; exon_number 2; exon_id "ENSMUSE00000376128.8"; level 2; protein_id "ENSMUSP00000035808.7"; transcript_support_level "1"; mgi_id "MGI:1344410"; tag "basic"; tag "Ensembl_canonical"; tag "GENCODE_Primary"; tag "appris_principal_1"; tag "CCDS"; ccdsid "CCDS28737.1"; havana_gene "OTTMUSG00000037330.1"; havana_transcript "OTTMUST00000096338.1";
chr17	ENSEMBL_gcm37	exon	37506137	37506986	2.24657092738973	+	.	gene_id "ENSMUSG00000035186.7"; transcript_id "ENSMUSG00000035186.7_tx_1"; exon_id "chr17_37506137_37506986_+"; exonnum "2"; txlen "941";
chr17	ENSEMBL_gcm37	exon	37506137	37506986	0.348467070328604	+	.	gene_id "ENSMUSG00000035186.7"; transcript_id "ENSMUSG00000035186.7_tx_2"; exon_id "chr17_37506137_37506986_+"; exonnum "2"; txlen "908";
chr17	ENSEMBL_gcm37	exon	37506137	37506986	0.296135833303995	+	.	gene_id "ENSMUSG00000035186.7"; transcript_id "ENSMUSG00000035186.7_tx_3"; exon_id "chr17_37506137_37506986_+"; exonnum "3"; txlen "1099";
chr17	ENSEMBL_gcm37	exon	37506137	37506986	0.0993688136604273	+	.	gene_id "ENSMUSG00000035186.7"; transcript_id "ENSMUSG00000035186.7_tx_4"; exon_id "chr17_37506137_37506986_+"; exonnum "2"; txlen "899";
chr17	ENSEMBL_gcm37	exon	37506137	37506986	0.0733556818314883	+	.	gene_id "ENSMUSG00000035186.7"; transcript_id "ENSMUSG00000035186.7_tx_5"; exon_id "chr17_37506137_37506986_+"; exonnum "3"; txlen "1066";
chr17	HAVANA	stop_codon	37506602	37506604	0	+	0	gene_id "ENSMUSG00000035186.7"; transcript_id "ENSMUST00000038844.7"; gene_type "protein_coding"; gene_name "Ubd"; transcript_type "protein_coding"; transcript_name "Ubd-201"; exon_number 2; exon_id "ENSMUSE00000376128.8"; level 2; protein_id "ENSMUSP00000035808.7"; transcript_support_level "1"; mgi_id "MGI:1344410"; tag "basic"; tag "Ensembl_canonical"; tag "GENCODE_Primary"; tag "appris_principal_1"; tag "CCDS"; ccdsid "CCDS28737.1"; havana_gene "OTTMUSG00000037330.1"; havana_transcript "OTTMUST00000096338.1";
chr17	HAVANA	UTR	37506602	37506986	0	+	.	gene_id "ENSMUSG00000035186.7"; transcript_id "ENSMUST00000038844.7"; gene_type "protein_coding"; gene_name "Ubd"; transcript_type "protein_coding"; transcript_name "Ubd-201"; exon_number 2; exon_id "ENSMUSE00000376128.8"; level 2; protein_id "ENSMUSP00000035808.7"; transcript_support_level "1"; mgi_id "MGI:1344410"; tag "basic"; tag "Ensembl_canonical"; tag "GENCODE_Primary"; tag "appris_principal_1"; tag "CCDS"; ccdsid "CCDS28737.1"; havana_gene "OTTMUSG00000037330.1"; havana_transcript "OTTMUST00000096338.1";
chr17	HAVANA	exon	37531037	37531251	0	+	.	gene_id "ENSMUSG00000064121.5"; transcript_id "ENSMUST00000213475.2"; gene_type "protein_coding"; gene_name "Or11a4"; transcript_type "protein_coding"; transcript_name "Or11a4-202"; exon_number 1; exon_id "ENSMUSE00001404384.2"; level 2; protein_id "ENSMUSP00000150010.2"; transcript_support_level "5"; mgi_id "MGI:2177479"; tag "RNA_Seq_supported_partial"; tag "basic"; tag "appris_principal_1"; tag "CCDS"; ccdsid "CCDS28740.1"; havana_gene "OTTMUSG00000037333.1"; havana_transcript "OTTMUST00000096341.1";
chr17	HAVANA	UTR	37531037	37531251	0	+	.	gene_id "ENSMUSG00000064121.5"; transcript_id "ENSMUST00000213475.2"; gene_type "protein_coding"; gene_name "Or11a4"; transcript_type "protein_coding"; transcript_name "Or11a4-202"; exon_number 1; exon_id "ENSMUSE00001404384.2"; level 2; protein_id "ENSMUSP00000150010.2"; transcript_support_level "5"; mgi_id "MGI:2177479"; tag "RNA_Seq_supported_partial"; tag "basic"; tag "appris_principal_1"; tag "CCDS"; ccdsid "CCDS28740.1"; havana_gene "OTTMUSG00000037333.1"; havana_transcript "OTTMUST00000096341.1";
chr17	HAVANA	exon	37531037	37531578	0	+	.	gene_id "ENSMUSG00000064121.5"; transcript_id "ENSMUST00000214482.2"; gene_type "protein_coding"; gene_name "Or11a4"; transcript_type "protein_coding"; transcript_name "Or11a4-203"; exon_number 1; exon_id "ENSMUSE00001405198.2"; level 2; protein_id "ENSMUSP00000151151.2"; transcript_support_level "5"; mgi_id "MGI:2177479"; tag "RNA_Seq_supported_partial"; tag "basic"; tag "Ensembl_canonical"; tag "GENCODE_Primary"; tag "appris_principal_1"; tag "CCDS"; ccdsid "CCDS28740.1"; havana_gene "OTTMUSG00000037333.1"; havana_transcript "OTTMUST00000155981.1";
chr17	HAVANA	UTR	37531037	37531578	0	+	.	gene_id "ENSMUSG00000064121.5"; transcript_id "ENSMUST00000214482.2"; gene_type "protein_coding"; gene_name "Or11a4"; transcript_type "protein_coding"; transcript_name "Or11a4-203"; exon_number 1; exon_id "ENSMUSE00001405198.2"; level 2; protein_id "ENSMUSP00000151151.2"; transcript_support_level "5"; mgi_id "MGI:2177479"; tag "RNA_Seq_supported_partial"; tag "basic"; tag "Ensembl_canonical"; tag "GENCODE_Primary"; tag "appris_principal_1"; tag "CCDS"; ccdsid "CCDS28740.1"; havana_gene "OTTMUSG00000037333.1"; havana_transcript "OTTMUST00000155981.1";
chr17	HAVANA	gene	37531037	37537564	0	+	.	gene_id "ENSMUSG00000064121.5"; gene_type "protein_coding"; gene_name "Or11a4"; level 2; mgi_id "MGI:2177479"; havana_gene "OTTMUSG00000037333.1";
chr17	HAVANA	transcript	37531037	37537564	0	+	.	gene_id "ENSMUSG00000064121.5"; transcript_id "ENSMUST00000213475.2"; gene_type "protein_coding"; gene_name "Or11a4"; transcript_type "protein_coding"; transcript_name "Or11a4-202"; level 2; protein_id "ENSMUSP00000150010.2"; transcript_support_level "5"; mgi_id "MGI:2177479"; tag "RNA_Seq_supported_partial"; tag "basic"; tag "appris_principal_1"; tag "CCDS"; ccdsid "CCDS28740.1"; havana_gene "OTTMUSG00000037333.1"; havana_transcript "OTTMUST00000096341.1";
chr17	HAVANA	transcript	37531037	37537564	0	+	.	gene_id "ENSMUSG00000064121.5"; transcript_id "ENSMUST00000214482.2"; gene_type "protein_coding"; gene_name "Or11a4"; transcript_type "protein_coding"; transcript_name "Or11a4-203"; level 2; protein_id "ENSMUSP00000151151.2"; transcript_support_level "5"; mgi_id "MGI:2177479"; tag "RNA_Seq_supported_partial"; tag "basic"; tag "Ensembl_canonical"; tag "GENCODE_Primary"; tag "appris_principal_1"; tag "CCDS"; ccdsid "CCDS28740.1"; havana_gene "OTTMUSG00000037333.1"; havana_transcript "OTTMUST00000155981.1";
chr17	HAVANA	UTR	37535946	37536017	0	+	.	gene_id "ENSMUSG00000064121.5"; transcript_id "ENSMUST00000213475.2"; gene_type "protein_coding"; gene_name "Or11a4"; transcript_type "protein_coding"; transcript_name "Or11a4-202"; exon_number 2; exon_id "ENSMUSE00001395437.2"; level 2; protein_id "ENSMUSP00000150010.2"; transcript_support_level "5"; mgi_id "MGI:2177479"; tag "RNA_Seq_supported_partial"; tag "basic"; tag "appris_principal_1"; tag "CCDS"; ccdsid "CCDS28740.1"; havana_gene "OTTMUSG00000037333.1"; havana_transcript "OTTMUST00000096341.1";
chr17	HAVANA	UTR	37535946	37536017	0	+	.	gene_id "ENSMUSG00000064121.5"; transcript_id "ENSMUST00000214482.2"; gene_type "protein_coding"; gene_name "Or11a4"; transcript_type "protein_coding"; transcript_name "Or11a4-203"; exon_number 2; exon_id "ENSMUSE00001395437.2"; level 2; protein_id "ENSMUSP00000151151.2"; transcript_support_level "5"; mgi_id "MGI:2177479"; tag "RNA_Seq_supported_partial"; tag "basic"; tag "Ensembl_canonical"; tag "GENCODE_Primary"; tag "appris_principal_1"; tag "CCDS"; ccdsid "CCDS28740.1"; havana_gene "OTTMUSG00000037333.1"; havana_transcript "OTTMUST00000155981.1";
chr17	HAVANA	exon	37535946	37537564	0	+	.	gene_id "ENSMUSG00000064121.5"; transcript_id "ENSMUST00000213475.2"; gene_type "protein_coding"; gene_name "Or11a4"; transcript_type "protein_coding"; transcript_name "Or11a4-202"; exon_number 2; exon_id "ENSMUSE00001395437.2"; level 2; protein_id "ENSMUSP00000150010.2"; transcript_support_level "5"; mgi_id "MGI:2177479"; tag "RNA_Seq_supported_partial"; tag "basic"; tag "appris_principal_1"; tag "CCDS"; ccdsid "CCDS28740.1"; havana_gene "OTTMUSG00000037333.1"; havana_transcript "OTTMUST00000096341.1";
chr17	HAVANA	exon	37535946	37537564	0	+	.	gene_id "ENSMUSG00000064121.5"; transcript_id "ENSMUST00000214482.2"; gene_type "protein_coding"; gene_name "Or11a4"; transcript_type "protein_coding"; transcript_name "Or11a4-203"; exon_number 2; exon_id "ENSMUSE00001395437.2"; level 2; protein_id "ENSMUSP00000151151.2"; transcript_support_level "5"; mgi_id "MGI:2177479"; tag "RNA_Seq_supported_partial"; tag "basic"; tag "Ensembl_canonical"; tag "GENCODE_Primary"; tag "appris_principal_1"; tag "CCDS"; ccdsid "CCDS28740.1"; havana_gene "OTTMUSG00000037333.1"; havana_transcript "OTTMUST00000155981.1";
chr17	ENSEMBL	UTR	37535982	37536017	0	+	.	gene_id "ENSMUSG00000064121.5"; transcript_id "ENSMUST00000078209.4"; gene_type "protein_coding"; gene_name "Or11a4"; transcript_type "protein_coding"; transcript_name "Or11a4-201"; exon_number 1; exon_id "ENSMUSE00000478662.4"; level 3; protein_id "ENSMUSP00000077338.4"; transcript_support_level "NA"; mgi_id "MGI:2177479"; tag "basic"; tag "appris_principal_1"; tag "CCDS"; ccdsid "CCDS28740.1"; havana_gene "OTTMUSG00000037333.1";
chr17	ENSEMBL	transcript	37535982	37537032	0	+	.	gene_id "ENSMUSG00000064121.5"; transcript_id "ENSMUST00000078209.4"; gene_type "protein_coding"; gene_name "Or11a4"; transcript_type "protein_coding"; transcript_name "Or11a4-201"; level 3; protein_id "ENSMUSP00000077338.4"; transcript_support_level "NA"; mgi_id "MGI:2177479"; tag "basic"; tag "appris_principal_1"; tag "CCDS"; ccdsid "CCDS28740.1"; havana_gene "OTTMUSG00000037333.1";
chr17	ENSEMBL	exon	37535982	37537032	0	+	.	gene_id "ENSMUSG00000064121.5"; transcript_id "ENSMUST00000078209.4"; gene_type "protein_coding"; gene_name "Or11a4"; transcript_type "protein_coding"; transcript_name "Or11a4-201"; exon_number 1; exon_id "ENSMUSE00000478662.4"; level 3; protein_id "ENSMUSP00000077338.4"; transcript_support_level "NA"; mgi_id "MGI:2177479"; tag "basic"; tag "appris_principal_1"; tag "CCDS"; ccdsid "CCDS28740.1"; havana_gene "OTTMUSG00000037333.1";
chr17	HAVANA	start_codon	37536018	37536020	0	+	0	gene_id "ENSMUSG00000064121.5"; transcript_id "ENSMUST00000213475.2"; gene_type "protein_coding"; gene_name "Or11a4"; transcript_type "protein_coding"; transcript_name "Or11a4-202"; exon_number 2; exon_id "ENSMUSE00001395437.2"; level 2; protein_id "ENSMUSP00000150010.2"; transcript_support_level "5"; mgi_id "MGI:2177479"; tag "RNA_Seq_supported_partial"; tag "basic"; tag "appris_principal_1"; tag "CCDS"; ccdsid "CCDS28740.1"; havana_gene "OTTMUSG00000037333.1"; havana_transcript "OTTMUST00000096341.1";
chr17	HAVANA	start_codon	37536018	37536020	0	+	0	gene_id "ENSMUSG00000064121.5"; transcript_id "ENSMUST00000214482.2"; gene_type "protein_coding"; gene_name "Or11a4"; transcript_type "protein_coding"; transcript_name "Or11a4-203"; exon_number 2; exon_id "ENSMUSE00001395437.2"; level 2; protein_id "ENSMUSP00000151151.2"; transcript_support_level "5"; mgi_id "MGI:2177479"; tag "RNA_Seq_supported_partial"; tag "basic"; tag "Ensembl_canonical"; tag "GENCODE_Primary"; tag "appris_principal_1"; tag "CCDS"; ccdsid "CCDS28740.1"; havana_gene "OTTMUSG00000037333.1"; havana_transcript "OTTMUST00000155981.1";
chr17	ENSEMBL	start_codon	37536018	37536020	0	+	0	gene_id "ENSMUSG00000064121.5"; transcript_id "ENSMUST00000078209.4"; gene_type "protein_coding"; gene_name "Or11a4"; transcript_type "protein_coding"; transcript_name "Or11a4-201"; exon_number 1; exon_id "ENSMUSE00000478662.4"; level 3; protein_id "ENSMUSP00000077338.4"; transcript_support_level "NA"; mgi_id "MGI:2177479"; tag "basic"; tag "appris_principal_1"; tag "CCDS"; ccdsid "CCDS28740.1"; havana_gene "OTTMUSG00000037333.1";
chr17	HAVANA	CDS	37536018	37536956	0	+	0	gene_id "ENSMUSG00000064121.5"; transcript_id "ENSMUST00000213475.2"; gene_type "protein_coding"; gene_name "Or11a4"; transcript_type "protein_coding"; transcript_name "Or11a4-202"; exon_number 2; exon_id "ENSMUSE00001395437.2"; level 2; protein_id "ENSMUSP00000150010.2"; transcript_support_level "5"; mgi_id "MGI:2177479"; tag "RNA_Seq_supported_partial"; tag "basic"; tag "appris_principal_1"; tag "CCDS"; ccdsid "CCDS28740.1"; havana_gene "OTTMUSG00000037333.1"; havana_transcript "OTTMUST00000096341.1";
chr17	HAVANA	CDS	37536018	37536956	0	+	0	gene_id "ENSMUSG00000064121.5"; transcript_id "ENSMUST00000214482.2"; gene_type "protein_coding"; gene_name "Or11a4"; transcript_type "protein_coding"; transcript_name "Or11a4-203"; exon_number 2; exon_id "ENSMUSE00001395437.2"; level 2; protein_id "ENSMUSP00000151151.2"; transcript_support_level "5"; mgi_id "MGI:2177479"; tag "RNA_Seq_supported_partial"; tag "basic"; tag "Ensembl_canonical"; tag "GENCODE_Primary"; tag "appris_principal_1"; tag "CCDS"; ccdsid "CCDS28740.1"; havana_gene "OTTMUSG00000037333.1"; havana_transcript "OTTMUST00000155981.1";
chr17	ENSEMBL	CDS	37536018	37536956	0	+	0	gene_id "ENSMUSG00000064121.5"; transcript_id "ENSMUST00000078209.4"; gene_type "protein_coding"; gene_name "Or11a4"; transcript_type "protein_coding"; transcript_name "Or11a4-201"; exon_number 1; exon_id "ENSMUSE00000478662.4"; level 3; protein_id "ENSMUSP00000077338.4"; transcript_support_level "NA"; mgi_id "MGI:2177479"; tag "basic"; tag "appris_principal_1"; tag "CCDS"; ccdsid "CCDS28740.1"; havana_gene "OTTMUSG00000037333.1";
chr17	HAVANA	stop_codon	37536957	37536959	0	+	0	gene_id "ENSMUSG00000064121.5"; transcript_id "ENSMUST00000213475.2"; gene_type "protein_coding"; gene_name "Or11a4"; transcript_type "protein_coding"; transcript_name "Or11a4-202"; exon_number 2; exon_id "ENSMUSE00001395437.2"; level 2; protein_id "ENSMUSP00000150010.2"; transcript_support_level "5"; mgi_id "MGI:2177479"; tag "RNA_Seq_supported_partial"; tag "basic"; tag "appris_principal_1"; tag "CCDS"; ccdsid "CCDS28740.1"; havana_gene "OTTMUSG00000037333.1"; havana_transcript "OTTMUST00000096341.1";
chr17	HAVANA	stop_codon	37536957	37536959	0	+	0	gene_id "ENSMUSG00000064121.5"; transcript_id "ENSMUST00000214482.2"; gene_type "protein_coding"; gene_name "Or11a4"; transcript_type "protein_coding"; transcript_name "Or11a4-203"; exon_number 2; exon_id "ENSMUSE00001395437.2"; level 2; protein_id "ENSMUSP00000151151.2"; transcript_support_level "5"; mgi_id "MGI:2177479"; tag "RNA_Seq_supported_partial"; tag "basic"; tag "Ensembl_canonical"; tag "GENCODE_Primary"; tag "appris_principal_1"; tag "CCDS"; ccdsid "CCDS28740.1"; havana_gene "OTTMUSG00000037333.1"; havana_transcript "OTTMUST00000155981.1";
chr17	ENSEMBL	stop_codon	37536957	37536959	0	+	0	gene_id "ENSMUSG00000064121.5"; transcript_id "ENSMUST00000078209.4"; gene_type "protein_coding"; gene_name "Or11a4"; transcript_type "protein_coding"; transcript_name "Or11a4-201"; exon_number 1; exon_id "ENSMUSE00000478662.4"; level 3; protein_id "ENSMUSP00000077338.4"; transcript_support_level "NA"; mgi_id "MGI:2177479"; tag "basic"; tag "appris_principal_1"; tag "CCDS"; ccdsid "CCDS28740.1"; havana_gene "OTTMUSG00000037333.1";
chr17	ENSEMBL	UTR	37536957	37537032	0	+	.	gene_id "ENSMUSG00000064121.5"; transcript_id "ENSMUST00000078209.4"; gene_type "protein_coding"; gene_name "Or11a4"; transcript_type "protein_coding"; transcript_name "Or11a4-201"; exon_number 1; exon_id "ENSMUSE00000478662.4"; level 3; protein_id "ENSMUSP00000077338.4"; transcript_support_level "NA"; mgi_id "MGI:2177479"; tag "basic"; tag "appris_principal_1"; tag "CCDS"; ccdsid "CCDS28740.1"; havana_gene "OTTMUSG00000037333.1";
chr17	HAVANA	UTR	37536957	37537564	0	+	.	gene_id "ENSMUSG00000064121.5"; transcript_id "ENSMUST00000213475.2"; gene_type "protein_coding"; gene_name "Or11a4"; transcript_type "protein_coding"; transcript_name "Or11a4-202"; exon_number 2; exon_id "ENSMUSE00001395437.2"; level 2; protein_id "ENSMUSP00000150010.2"; transcript_support_level "5"; mgi_id "MGI:2177479"; tag "RNA_Seq_supported_partial"; tag "basic"; tag "appris_principal_1"; tag "CCDS"; ccdsid "CCDS28740.1"; havana_gene "OTTMUSG00000037333.1"; havana_transcript "OTTMUST00000096341.1";
chr17	HAVANA	UTR	37536957	37537564	0	+	.	gene_id "ENSMUSG00000064121.5"; transcript_id "ENSMUST00000214482.2"; gene_type "protein_coding"; gene_name "Or11a4"; transcript_type "protein_coding"; transcript_name "Or11a4-203"; exon_number 2; exon_id "ENSMUSE00001395437.2"; level 2; protein_id "ENSMUSP00000151151.2"; transcript_support_level "5"; mgi_id "MGI:2177479"; tag "RNA_Seq_supported_partial"; tag "basic"; tag "Ensembl_canonical"; tag "GENCODE_Primary"; tag "appris_principal_1"; tag "CCDS"; ccdsid "CCDS28740.1"; havana_gene "OTTMUSG00000037333.1"; havana_transcript "OTTMUST00000155981.1";
chr17	sragcm37_es	exon	37550777	37550877	0.027380197034111	+	.	gene_id "ENSMUSG00000092591.4"; transcript_id "ENSMUSG00000092591.4_tx_13"; exon_id "chr17_37550777_37550877_+"; exonnum "1"; txlen "720";
chr17	sragcm37_es	exon	37550777	37550877	0.0893093543313181	+	.	gene_id "ENSMUSG00000092591.4"; transcript_id "ENSMUSG00000092591.4_tx_6"; exon_id "chr17_37550777_37550877_+"; exonnum "1"; txlen "868";
chr17	sragcm37_es	exon	37550777	37550877	0.0479503348630314	+	.	gene_id "ENSMUSG00000092591.4"; transcript_id "ENSMUSG00000092591.4_tx_7"; exon_id "chr17_37550777_37550877_+"; exonnum "1"; txlen "1578";
chr17	sragcm37_mid	exon	37551048	37551173	0.027380197034111	+	.	gene_id "ENSMUSG00000092591.4"; transcript_id "ENSMUSG00000092591.4_tx_13"; exon_id "chr17_37551048_37551173_+"; exonnum "2"; txlen "720";
chr17	sragcm37_mid	exon	37551048	37551173	0.0893093543313181	+	.	gene_id "ENSMUSG00000092591.4"; transcript_id "ENSMUSG00000092591.4_tx_6"; exon_id "chr17_37551048_37551173_+"; exonnum "2"; txlen "868";
chr17	sragcm37_mid	exon	37551048	37551173	0.0479503348630314	+	.	gene_id "ENSMUSG00000092591.4"; transcript_id "ENSMUSG00000092591.4_tx_7"; exon_id "chr17_37551048_37551173_+"; exonnum "2"; txlen "1578";
chr17	sragcm37_es	exon	37552563	37552836	0.0372820720444117	+	.	gene_id "ENSMUSG00000092591.4"; transcript_id "ENSMUSG00000092591.4_tx_10"; exon_id "chr17_37552563_37552836_+"; exonnum "1"; txlen "767";
chr17	sragcm37_es	exon	37552563	37552836	0.033103828858625	+	.	gene_id "ENSMUSG00000092591.4"; transcript_id "ENSMUSG00000092591.4_tx_11"; exon_id "chr17_37552563_37552836_+"; exonnum "1"; txlen "826";
chr17	sragcm37_es	exon	37552563	37552836	0.033103828858625	+	.	gene_id "ENSMUSG00000092591.4"; transcript_id "ENSMUSG00000092591.4_tx_12"; exon_id "chr17_37552563_37552836_+"; exonnum "1"; txlen "678";
chr17	sragcm37_es	exon	37552563	37552836	0.03783917113585	+	.	gene_id "ENSMUSG00000092591.4"; transcript_id "ENSMUSG00000092591.4_tx_9"; exon_id "chr17_37552563_37552836_+"; exonnum "1"; txlen "915";
chr17	sragcm37_mid	exon	37556424	37556518	0.0372820720444117	+	.	gene_id "ENSMUSG00000092591.4"; transcript_id "ENSMUSG00000092591.4_tx_10"; exon_id "chr17_37556424_37556518_+"; exonnum "2"; txlen "767";
chr17	sragcm37_mid	exon	37556424	37556518	0.033103828858625	+	.	gene_id "ENSMUSG00000092591.4"; transcript_id "ENSMUSG00000092591.4_tx_11"; exon_id "chr17_37556424_37556518_+"; exonnum "2"; txlen "826";
chr17	sragcm37_mid	exon	37556424	37556518	0.033103828858625	+	.	gene_id "ENSMUSG00000092591.4"; transcript_id "ENSMUSG00000092591.4_tx_12"; exon_id "chr17_37556424_37556518_+"; exonnum "2"; txlen "678";
chr17	sragcm37_mid	exon	37556424	37556518	0.027380197034111	+	.	gene_id "ENSMUSG00000092591.4"; transcript_id "ENSMUSG00000092591.4_tx_13"; exon_id "chr17_37556424_37556518_+"; exonnum "3"; txlen "720";
chr17	sragcm37_mid	exon	37556424	37556518	0.0893093543313181	+	.	gene_id "ENSMUSG00000092591.4"; transcript_id "ENSMUSG00000092591.4_tx_6"; exon_id "chr17_37556424_37556518_+"; exonnum "3"; txlen "868";
chr17	sragcm37_mid	exon	37556424	37556518	0.0479503348630314	+	.	gene_id "ENSMUSG00000092591.4"; transcript_id "ENSMUSG00000092591.4_tx_7"; exon_id "chr17_37556424_37556518_+"; exonnum "3"; txlen "1578";
chr17	sragcm37_mid	exon	37556424	37556518	0.03783917113585	+	.	gene_id "ENSMUSG00000092591.4"; transcript_id "ENSMUSG00000092591.4_tx_9"; exon_id "chr17_37556424_37556518_+"; exonnum "2"; txlen "915";
chr17	sragcm37_mid	exon	37557176	37557209	0.033103828858625	+	.	gene_id "ENSMUSG00000092591.4"; transcript_id "ENSMUSG00000092591.4_tx_11"; exon_id "chr17_37557176_37557209_+"; exonnum "3"; txlen "826";
chr17	sragcm37_mid	exon	37557176	37557209	0.033103828858625	+	.	gene_id "ENSMUSG00000092591.4"; transcript_id "ENSMUSG00000092591.4_tx_12"; exon_id "chr17_37557176_37557209_+"; exonnum "3"; txlen "678";
chr17	sragcm37_mid	exon	37557176	37557298	0.0372820720444117	+	.	gene_id "ENSMUSG00000092591.4"; transcript_id "ENSMUSG00000092591.4_tx_10"; exon_id "chr17_37557176_37557298_+"; exonnum "3"; txlen "767";
chr17	sragcm37_mid	exon	37557176	37557298	0.027380197034111	+	.	gene_id "ENSMUSG00000092591.4"; transcript_id "ENSMUSG00000092591.4_tx_13"; exon_id "chr17_37557176_37557298_+"; exonnum "4"; txlen "720";
chr17	sragcm37_mid	exon	37557176	37557298	0.0893093543313181	+	.	gene_id "ENSMUSG00000092591.4"; transcript_id "ENSMUSG00000092591.4_tx_6"; exon_id "chr17_37557176_37557298_+"; exonnum "4"; txlen "868";
chr17	sragcm37_mid	exon	37557176	37557298	0.0479503348630314	+	.	gene_id "ENSMUSG00000092591.4"; transcript_id "ENSMUSG00000092591.4_tx_7"; exon_id "chr17_37557176_37557298_+"; exonnum "4"; txlen "1578";
chr17	sragcm37_mid	exon	37557176	37557298	0.03783917113585	+	.	gene_id "ENSMUSG00000092591.4"; transcript_id "ENSMUSG00000092591.4_tx_9"; exon_id "chr17_37557176_37557298_+"; exonnum "3"; txlen "915";
chr17	HAVANA	exon	37557762	37557893	0	+	.	gene_id "ENSMUSG00000092591.4"; transcript_id "ENSMUST00000242313.2"; gene_type "lncRNA"; gene_name "Gm20429"; transcript_type "lncRNA"; transcript_name "Gm20429-203"; exon_number 1; exon_id "ENSMUSE00001713329.1"; level 2; mgi_id "MGI:5141894"; tag "basic"; tag "TAGENE"; havana_gene "OTTMUSG00000037335.1";
chr17	HAVANA	transcript	37557762	37560232	0	+	.	gene_id "ENSMUSG00000092591.4"; transcript_id "ENSMUST00000242313.2"; gene_type "lncRNA"; gene_name "Gm20429"; transcript_type "lncRNA"; transcript_name "Gm20429-203"; level 2; mgi_id "MGI:5141894"; tag "basic"; tag "TAGENE"; havana_gene "OTTMUSG00000037335.1";
chr17	HAVANA	gene	37557762	37590434	0	+	.	gene_id "ENSMUSG00000092591.4"; gene_type "lncRNA"; gene_name "Gm20429"; level 2; mgi_id "MGI:5141894"; tag "overlapping_locus"; tag "overlaps_pseudogene"; havana_gene "OTTMUSG00000037335.1";
chr17	HAVANA	transcript	37557774	37559820	0	+	.	gene_id "ENSMUSG00000092591.4"; transcript_id "ENSMUST00000243502.2"; gene_type "lncRNA"; gene_name "Gm20429"; transcript_type "lncRNA"; transcript_name "Gm20429-204"; level 2; mgi_id "MGI:5141894"; tag "TAGENE"; havana_gene "OTTMUSG00000037335.1";
chr17	HAVANA	exon	37557774	37559820	0	+	.	gene_id "ENSMUSG00000092591.4"; transcript_id "ENSMUST00000243502.2"; gene_type "lncRNA"; gene_name "Gm20429"; transcript_type "lncRNA"; transcript_name "Gm20429-204"; exon_number 1; exon_id "ENSMUSE00001713343.1"; level 2; mgi_id "MGI:5141894"; tag "TAGENE"; havana_gene "OTTMUSG00000037335.1";
chr17	HAVANA	exon	37557778	37557893	0	+	.	gene_id "ENSMUSG00000092591.4"; transcript_id "ENSMUST00000362483.1"; gene_type "lncRNA"; gene_name "Gm20429"; transcript_type "lncRNA"; transcript_name "Gm20429-210"; exon_number 1; exon_id "ENSMUSE00001713355.1"; level 2; mgi_id "MGI:5141894"; tag "basic"; tag "TAGENE"; havana_gene "OTTMUSG00000037335.1";
chr17	HAVANA	transcript	37557778	37562329	0	+	.	gene_id "ENSMUSG00000092591.4"; transcript_id "ENSMUST00000362483.1"; gene_type "lncRNA"; gene_name "Gm20429"; transcript_type "lncRNA"; transcript_name "Gm20429-210"; level 2; mgi_id "MGI:5141894"; tag "basic"; tag "TAGENE"; havana_gene "OTTMUSG00000037335.1";
chr17	HAVANA	exon	37557785	37557893	0	+	.	gene_id "ENSMUSG00000092591.4"; transcript_id "ENSMUST00000362485.1"; gene_type "lncRNA"; gene_name "Gm20429"; transcript_type "lncRNA"; transcript_name "Gm20429-212"; exon_number 1; exon_id "ENSMUSE00001713332.1"; level 2; mgi_id "MGI:5141894"; tag "TAGENE"; havana_gene "OTTMUSG00000037335.1";
chr17	HAVANA	transcript	37557785	37562004	0	+	.	gene_id "ENSMUSG00000092591.4"; transcript_id "ENSMUST00000362485.1"; gene_type "lncRNA"; gene_name "Gm20429"; transcript_type "lncRNA"; transcript_name "Gm20429-212"; level 2; mgi_id "MGI:5141894"; tag "TAGENE"; havana_gene "OTTMUSG00000037335.1";
chr17	sragcm37_mid	exon	37557787	37557893	1.0301731590668	+	.	gene_id "ENSMUSG00000092591.4"; transcript_id "ENSMUSG00000092591.4_tx_1"; exon_id "chr17_37557787_37557893_+"; exonnum "1"; txlen "530";
chr17	sragcm37_mid	exon	37557787	37557893	0.0372820720444117	+	.	gene_id "ENSMUSG00000092591.4"; transcript_id "ENSMUSG00000092591.4_tx_10"; exon_id "chr17_37557787_37557893_+"; exonnum "4"; txlen "767";
chr17	sragcm37_mid	exon	37557787	37557893	0.033103828858625	+	.	gene_id "ENSMUSG00000092591.4"; transcript_id "ENSMUSG00000092591.4_tx_11"; exon_id "chr17_37557787_37557893_+"; exonnum "4"; txlen "826";
chr17	sragcm37_mid	exon	37557787	37557893	0.033103828858625	+	.	gene_id "ENSMUSG00000092591.4"; transcript_id "ENSMUSG00000092591.4_tx_12"; exon_id "chr17_37557787_37557893_+"; exonnum "4"; txlen "678";
chr17	sragcm37_mid	exon	37557787	37557893	0.027380197034111	+	.	gene_id "ENSMUSG00000092591.4"; transcript_id "ENSMUSG00000092591.4_tx_13"; exon_id "chr17_37557787_37557893_+"; exonnum "5"; txlen "720";
chr17	sragcm37_mid	exon	37557787	37557893	0.322933220917092	+	.	gene_id "ENSMUSG00000092591.4"; transcript_id "ENSMUSG00000092591.4_tx_4"; exon_id "chr17_37557787_37557893_+"; exonnum "1"; txlen "604";
chr17	sragcm37_mid	exon	37557787	37557893	0.298226412415498	+	.	gene_id "ENSMUSG00000092591.4"; transcript_id "ENSMUSG00000092591.4_tx_5"; exon_id "chr17_37557787_37557893_+"; exonnum "1"; txlen "543";
chr17	sragcm37_mid	exon	37557787	37557893	0.0893093543313181	+	.	gene_id "ENSMUSG00000092591.4"; transcript_id "ENSMUSG00000092591.4_tx_6"; exon_id "chr17_37557787_37557893_+"; exonnum "5"; txlen "868";
chr17	sragcm37_mid	exon	37557787	37557893	0.0479503348630314	+	.	gene_id "ENSMUSG00000092591.4"; transcript_id "ENSMUSG00000092591.4_tx_7"; exon_id "chr17_37557787_37557893_+"; exonnum "5"; txlen "1578";
chr17	sragcm37_mid	exon	37557787	37557893	0.03783917113585	+	.	gene_id "ENSMUSG00000092591.4"; transcript_id "ENSMUSG00000092591.4_tx_9"; exon_id "chr17_37557787_37557893_+"; exonnum "4"; txlen "915";
chr17	HAVANA	exon	37557793	37557887	0	+	.	gene_id "ENSMUSG00000092591.4"; transcript_id "ENSMUST00000362484.1"; gene_type "lncRNA"; gene_name "Gm20429"; transcript_type "lncRNA"; transcript_name "Gm20429-211"; exon_number 1; exon_id "ENSMUSE00001713340.1"; level 2; mgi_id "MGI:5141894"; tag "TAGENE"; havana_gene "OTTMUSG00000037335.1";
chr17	HAVANA	transcript	37557793	37562329	0	+	.	gene_id "ENSMUSG00000092591.4"; transcript_id "ENSMUST00000362484.1"; gene_type "lncRNA"; gene_name "Gm20429"; transcript_type "lncRNA"; transcript_name "Gm20429-211"; level 2; mgi_id "MGI:5141894"; tag "TAGENE"; havana_gene "OTTMUSG00000037335.1";
chr17	HAVANA	exon	37557795	37557893	0	+	.	gene_id "ENSMUSG00000092591.4"; transcript_id "ENSMUST00000172477.3"; gene_type "lncRNA"; gene_name "Gm20429"; transcript_type "retained_intron"; transcript_name "Gm20429-201"; exon_number 1; exon_id "ENSMUSE00001713350.1"; level 2; transcript_support_level "2"; mgi_id "MGI:5141894"; tag "TAGENE"; havana_gene "OTTMUSG00000037335.1"; havana_transcript "OTTMUST00000096343.1";
chr17	HAVANA	transcript	37557795	37559860	0	+	.	gene_id "ENSMUSG00000092591.4"; transcript_id "ENSMUST00000172477.3"; gene_type "lncRNA"; gene_name "Gm20429"; transcript_type "retained_intron"; transcript_name "Gm20429-201"; level 2; transcript_support_level "2"; mgi_id "MGI:5141894"; tag "TAGENE"; havana_gene "OTTMUSG00000037335.1"; havana_transcript "OTTMUST00000096343.1";
chr17	HAVANA	exon	37557796	37557893	0	+	.	gene_id "ENSMUSG00000092591.4"; transcript_id "ENSMUST00000362486.1"; gene_type "lncRNA"; gene_name "Gm20429"; transcript_type "lncRNA"; transcript_name "Gm20429-213"; exon_number 1; exon_id "ENSMUSE00001713337.1"; level 2; mgi_id "MGI:5141894"; tag "basic"; tag "TAGENE"; havana_gene "OTTMUSG00000037335.1";
chr17	HAVANA	transcript	37557796	37559829	0	+	.	gene_id "ENSMUSG00000092591.4"; transcript_id "ENSMUST00000362486.1"; gene_type "lncRNA"; gene_name "Gm20429"; transcript_type "lncRNA"; transcript_name "Gm20429-213"; level 2; mgi_id "MGI:5141894"; tag "basic"; tag "TAGENE"; havana_gene "OTTMUSG00000037335.1";
chr17	HAVANA	exon	37557802	37557893	0	+	.	gene_id "ENSMUSG00000092591.4"; transcript_id "ENSMUST00000245387.1"; gene_type "lncRNA"; gene_name "Gm20429"; transcript_type "lncRNA"; transcript_name "Gm20429-205"; exon_number 1; exon_id "ENSMUSE00001485803.1"; level 2; mgi_id "MGI:5141894"; tag "basic"; tag "TAGENE"; havana_gene "OTTMUSG00000037335.1";
chr17	HAVANA	transcript	37557802	37574944	0	+	.	gene_id "ENSMUSG00000092591.4"; transcript_id "ENSMUST00000245387.1"; gene_type "lncRNA"; gene_name "Gm20429"; transcript_type "lncRNA"; transcript_name "Gm20429-205"; level 2; mgi_id "MGI:5141894"; tag "basic"; tag "TAGENE"; havana_gene "OTTMUSG00000037335.1";
chr17	HAVANA	exon	37557807	37557887	0	+	.	gene_id "ENSMUSG00000092591.4"; transcript_id "ENSMUST00000362480.1"; gene_type "lncRNA"; gene_name "Gm20429"; transcript_type "lncRNA"; transcript_name "Gm20429-207"; exon_number 1; exon_id "ENSMUSE00001713342.1"; level 2; mgi_id "MGI:5141894"; tag "TAGENE"; havana_gene "OTTMUSG00000037335.1";
chr17	HAVANA	transcript	37557807	37573680	0	+	.	gene_id "ENSMUSG00000092591.4"; transcript_id "ENSMUST00000362480.1"; gene_type "lncRNA"; gene_name "Gm20429"; transcript_type "lncRNA"; transcript_name "Gm20429-207"; level 2; mgi_id "MGI:5141894"; tag "TAGENE"; havana_gene "OTTMUSG00000037335.1";
chr17	HAVANA	exon	37557812	37557887	0	+	.	gene_id "ENSMUSG00000092591.4"; transcript_id "ENSMUST00000362487.1"; gene_type "lncRNA"; gene_name "Gm20429"; transcript_type "lncRNA"; transcript_name "Gm20429-214"; exon_number 1; exon_id "ENSMUSE00001713352.1"; level 2; mgi_id "MGI:5141894"; tag "TAGENE"; havana_gene "OTTMUSG00000037335.1";
chr17	HAVANA	exon	37557812	37557893	0	+	.	gene_id "ENSMUSG00000092591.4"; transcript_id "ENSMUST00000362481.1"; gene_type "lncRNA"; gene_name "Gm20429"; transcript_type "lncRNA"; transcript_name "Gm20429-208"; exon_number 1; exon_id "ENSMUSE00001713349.1"; level 2; mgi_id "MGI:5141894"; tag "TAGENE"; havana_gene "OTTMUSG00000037335.1";
chr17	HAVANA	transcript	37557812	37559829	0	+	.	gene_id "ENSMUSG00000092591.4"; transcript_id "ENSMUST00000362487.1"; gene_type "lncRNA"; gene_name "Gm20429"; transcript_type "lncRNA"; transcript_name "Gm20429-214"; level 2; mgi_id "MGI:5141894"; tag "TAGENE"; havana_gene "OTTMUSG00000037335.1";
chr17	HAVANA	transcript	37557812	37573682	0	+	.	gene_id "ENSMUSG00000092591.4"; transcript_id "ENSMUST00000362481.1"; gene_type "lncRNA"; gene_name "Gm20429"; transcript_type "lncRNA"; transcript_name "Gm20429-208"; level 2; mgi_id "MGI:5141894"; tag "TAGENE"; havana_gene "OTTMUSG00000037335.1";
chr17	HAVANA	exon	37557818	37557893	0	+	.	gene_id "ENSMUSG00000092591.4"; transcript_id "ENSMUST00000362479.1"; gene_type "lncRNA"; gene_name "Gm20429"; transcript_type "lncRNA"; transcript_name "Gm20429-206"; exon_number 1; exon_id "ENSMUSE00001713330.1"; level 2; mgi_id "MGI:5141894"; tag "Ensembl_canonical"; tag "GENCODE_Primary"; tag "TAGENE"; havana_gene "OTTMUSG00000037335.1";
chr17	HAVANA	transcript	37557818	37590434	0	+	.	gene_id "ENSMUSG00000092591.4"; transcript_id "ENSMUST00000362479.1"; gene_type "lncRNA"; gene_name "Gm20429"; transcript_type "lncRNA"; transcript_name "Gm20429-206"; level 2; mgi_id "MGI:5141894"; tag "Ensembl_canonical"; tag "GENCODE_Primary"; tag "TAGENE"; havana_gene "OTTMUSG00000037335.1";
chr17	HAVANA	exon	37557823	37557887	0	+	.	gene_id "ENSMUSG00000092591.4"; transcript_id "ENSMUST00000362488.1"; gene_type "lncRNA"; gene_name "Gm20429"; transcript_type "lncRNA"; transcript_name "Gm20429-215"; exon_number 1; exon_id "ENSMUSE00001713351.1"; level 2; mgi_id "MGI:5141894"; tag "TAGENE"; havana_gene "OTTMUSG00000037335.1";
chr17	HAVANA	exon	37557823	37557893	0	+	.	gene_id "ENSMUSG00000092591.4"; transcript_id "ENSMUST00000362482.1"; gene_type "lncRNA"; gene_name "Gm20429"; transcript_type "lncRNA"; transcript_name "Gm20429-209"; exon_number 1; exon_id "ENSMUSE00001713333.1"; level 2; mgi_id "MGI:5141894"; tag "basic"; tag "TAGENE"; havana_gene "OTTMUSG00000037335.1";
chr17	HAVANA	transcript	37557823	37559829	0	+	.	gene_id "ENSMUSG00000092591.4"; transcript_id "ENSMUST00000362488.1"; gene_type "lncRNA"; gene_name "Gm20429"; transcript_type "lncRNA"; transcript_name "Gm20429-215"; level 2; mgi_id "MGI:5141894"; tag "TAGENE"; havana_gene "OTTMUSG00000037335.1";
chr17	HAVANA	transcript	37557823	37570806	0	+	.	gene_id "ENSMUSG00000092591.4"; transcript_id "ENSMUST00000362482.1"; gene_type "lncRNA"; gene_name "Gm20429"; transcript_type "lncRNA"; transcript_name "Gm20429-209"; level 2; mgi_id "MGI:5141894"; tag "basic"; tag "TAGENE"; havana_gene "OTTMUSG00000037335.1";
chr17	HAVANA	exon	37557839	37557893	0	+	.	gene_id "ENSMUSG00000092591.4"; transcript_id "ENSMUST00000174168.3"; gene_type "lncRNA"; gene_name "Gm20429"; transcript_type "lncRNA"; transcript_name "Gm20429-202"; exon_number 1; exon_id "ENSMUSE00001713331.1"; level 2; transcript_support_level "3"; mgi_id "MGI:5141894"; tag "basic"; tag "TAGENE"; havana_gene "OTTMUSG00000037335.1"; havana_transcript "OTTMUST00000096440.1";
chr17	HAVANA	transcript	37557839	37573955	0	+	.	gene_id "ENSMUSG00000092591.4"; transcript_id "ENSMUST00000174168.3"; gene_type "lncRNA"; gene_name "Gm20429"; transcript_type "lncRNA"; transcript_name "Gm20429-202"; level 2; transcript_support_level "3"; mgi_id "MGI:5141894"; tag "basic"; tag "TAGENE"; havana_gene "OTTMUSG00000037335.1"; havana_transcript "OTTMUST00000096440.1";
chr17	HAVANA	exon	37559217	37559233	0	+	.	gene_id "ENSMUSG00000092591.4"; transcript_id "ENSMUST00000362486.1"; gene_type "lncRNA"; gene_name "Gm20429"; transcript_type "lncRNA"; transcript_name "Gm20429-213"; exon_number 2; exon_id "ENSMUSE00001713353.1"; level 2; mgi_id "MGI:5141894"; tag "basic"; tag "TAGENE"; havana_gene "OTTMUSG00000037335.1";
chr17	HAVANA	exon	37559217	37559412	0	+	.	gene_id "ENSMUSG00000092591.4"; transcript_id "ENSMUST00000362483.1"; gene_type "lncRNA"; gene_name "Gm20429"; transcript_type "lncRNA"; transcript_name "Gm20429-210"; exon_number 2; exon_id "ENSMUSE00001713339.1"; level 2; mgi_id "MGI:5141894"; tag "basic"; tag "TAGENE"; havana_gene "OTTMUSG00000037335.1";
chr17	HAVANA	exon	37559217	37559412	0	+	.	gene_id "ENSMUSG00000092591.4"; transcript_id "ENSMUST00000362484.1"; gene_type "lncRNA"; gene_name "Gm20429"; transcript_type "lncRNA"; transcript_name "Gm20429-211"; exon_number 2; exon_id "ENSMUSE00001713339.1"; level 2; mgi_id "MGI:5141894"; tag "TAGENE"; havana_gene "OTTMUSG00000037335.1";
chr17	HAVANA	exon	37559217	37559412	0	+	.	gene_id "ENSMUSG00000092591.4"; transcript_id "ENSMUST00000362482.1"; gene_type "lncRNA"; gene_name "Gm20429"; transcript_type "lncRNA"; transcript_name "Gm20429-209"; exon_number 2; exon_id "ENSMUSE00001713339.1"; level 2; mgi_id "MGI:5141894"; tag "basic"; tag "TAGENE"; havana_gene "OTTMUSG00000037335.1";
chr17	HAVANA	exon	37559217	37559412	0	+	.	gene_id "ENSMUSG00000092591.4"; transcript_id "ENSMUST00000174168.3"; gene_type "lncRNA"; gene_name "Gm20429"; transcript_type "lncRNA"; transcript_name "Gm20429-202"; exon_number 2; exon_id "ENSMUSE00001713339.1"; level 2; transcript_support_level "3"; mgi_id "MGI:5141894"; tag "basic"; tag "TAGENE"; havana_gene "OTTMUSG00000037335.1"; havana_transcript "OTTMUST00000096440.1";
chr17	ENSEMBL_gcm37	exon	37559217	37559412	0.033103828858625	+	.	gene_id "ENSMUSG00000092591.4"; transcript_id "ENSMUSG00000092591.4_tx_11"; exon_id "chr17_37559217_37559412_+"; exonnum "5"; txlen "826";
chr17	ENSEMBL_gcm37	exon	37559217	37559412	0.322933220917092	+	.	gene_id "ENSMUSG00000092591.4"; transcript_id "ENSMUSG00000092591.4_tx_4"; exon_id "chr17_37559217_37559412_+"; exonnum "2"; txlen "604";
chr17	ENSEMBL_gcm37	exon	37559217	37559412	0.298226412415498	+	.	gene_id "ENSMUSG00000092591.4"; transcript_id "ENSMUSG00000092591.4_tx_5"; exon_id "chr17_37559217_37559412_+"; exonnum "2"; txlen "543";
chr17	ENSEMBL_gcm37	exon	37559217	37559412	0.0893093543313181	+	.	gene_id "ENSMUSG00000092591.4"; transcript_id "ENSMUSG00000092591.4_tx_6"; exon_id "chr17_37559217_37559412_+"; exonnum "6"; txlen "868";
chr17	ENSEMBL_gcm37	exon	37559217	37559412	0.0479503348630314	+	.	gene_id "ENSMUSG00000092591.4"; transcript_id "ENSMUSG00000092591.4_tx_7"; exon_id "chr17_37559217_37559412_+"; exonnum "6"; txlen "1578";
chr17	ENSEMBL_gcm37	exon	37559217	37559412	0.03783917113585	+	.	gene_id "ENSMUSG00000092591.4"; transcript_id "ENSMUSG00000092591.4_tx_9"; exon_id "chr17_37559217_37559412_+"; exonnum "5"; txlen "915";
chr17	HAVANA	exon	37559217	37559829	0	+	.	gene_id "ENSMUSG00000092591.4"; transcript_id "ENSMUST00000362487.1"; gene_type "lncRNA"; gene_name "Gm20429"; transcript_type "lncRNA"; transcript_name "Gm20429-214"; exon_number 2; exon_id "ENSMUSE00001713347.1"; level 2; mgi_id "MGI:5141894"; tag "TAGENE"; havana_gene "OTTMUSG00000037335.1";
chr17	HAVANA	exon	37559217	37559860	0	+	.	gene_id "ENSMUSG00000092591.4"; transcript_id "ENSMUST00000172477.3"; gene_type "lncRNA"; gene_name "Gm20429"; transcript_type "retained_intron"; transcript_name "Gm20429-201"; exon_number 2; exon_id "ENSMUSE00001713348.1"; level 2; transcript_support_level "2"; mgi_id "MGI:5141894"; tag "TAGENE"; havana_gene "OTTMUSG00000037335.1"; havana_transcript "OTTMUST00000096343.1";
chr17	HAVANA	exon	37559365	37559412	0	+	.	gene_id "ENSMUSG00000092591.4"; transcript_id "ENSMUST00000362485.1"; gene_type "lncRNA"; gene_name "Gm20429"; transcript_type "lncRNA"; transcript_name "Gm20429-212"; exon_number 2; exon_id "ENSMUSE00001485802.1"; level 2; mgi_id "MGI:5141894"; tag "TAGENE"; havana_gene "OTTMUSG00000037335.1";
chr17	HAVANA	exon	37559365	37559412	0	+	.	gene_id "ENSMUSG00000092591.4"; transcript_id "ENSMUST00000245387.1"; gene_type "lncRNA"; gene_name "Gm20429"; transcript_type "lncRNA"; transcript_name "Gm20429-205"; exon_number 2; exon_id "ENSMUSE00001485802.1"; level 2; mgi_id "MGI:5141894"; tag "basic"; tag "TAGENE"; havana_gene "OTTMUSG00000037335.1";
chr17	HAVANA	exon	37559365	37559412	0	+	.	gene_id "ENSMUSG00000092591.4"; transcript_id "ENSMUST00000362480.1"; gene_type "lncRNA"; gene_name "Gm20429"; transcript_type "lncRNA"; transcript_name "Gm20429-207"; exon_number 2; exon_id "ENSMUSE00001485802.1"; level 2; mgi_id "MGI:5141894"; tag "TAGENE"; havana_gene "OTTMUSG00000037335.1";
chr17	HAVANA	exon	37559365	37559412	0	+	.	gene_id "ENSMUSG00000092591.4"; transcript_id "ENSMUST00000362481.1"; gene_type "lncRNA"; gene_name "Gm20429"; transcript_type "lncRNA"; transcript_name "Gm20429-208"; exon_number 2; exon_id "ENSMUSE00001485802.1"; level 2; mgi_id "MGI:5141894"; tag "TAGENE"; havana_gene "OTTMUSG00000037335.1";
chr17	HAVANA	exon	37559365	37559412	0	+	.	gene_id "ENSMUSG00000092591.4"; transcript_id "ENSMUST00000362479.1"; gene_type "lncRNA"; gene_name "Gm20429"; transcript_type "lncRNA"; transcript_name "Gm20429-206"; exon_number 2; exon_id "ENSMUSE00001485802.1"; level 2; mgi_id "MGI:5141894"; tag "Ensembl_canonical"; tag "GENCODE_Primary"; tag "TAGENE"; havana_gene "OTTMUSG00000037335.1";
chr17	ENSEMBL_gcm37	exon	37559365	37559412	1.0301731590668	+	.	gene_id "ENSMUSG00000092591.4"; transcript_id "ENSMUSG00000092591.4_tx_1"; exon_id "chr17_37559365_37559412_+"; exonnum "2"; txlen "530";
chr17	ENSEMBL_gcm37	exon	37559365	37559412	0.0372820720444117	+	.	gene_id "ENSMUSG00000092591.4"; transcript_id "ENSMUSG00000092591.4_tx_10"; exon_id "chr17_37559365_37559412_+"; exonnum "5"; txlen "767";
chr17	ENSEMBL_gcm37	exon	37559365	37559412	0.033103828858625	+	.	gene_id "ENSMUSG00000092591.4"; transcript_id "ENSMUSG00000092591.4_tx_12"; exon_id "chr17_37559365_37559412_+"; exonnum "5"; txlen "678";
chr17	ENSEMBL_gcm37	exon	37559365	37559412	0.027380197034111	+	.	gene_id "ENSMUSG00000092591.4"; transcript_id "ENSMUSG00000092591.4_tx_13"; exon_id "chr17_37559365_37559412_+"; exonnum "6"; txlen "720";
chr17	HAVANA	exon	37559365	37559829	0	+	.	gene_id "ENSMUSG00000092591.4"; transcript_id "ENSMUST00000362486.1"; gene_type "lncRNA"; gene_name "Gm20429"; transcript_type "lncRNA"; transcript_name "Gm20429-213"; exon_number 3; exon_id "ENSMUSE00001713354.1"; level 2; mgi_id "MGI:5141894"; tag "basic"; tag "TAGENE"; havana_gene "OTTMUSG00000037335.1";
chr17	HAVANA	exon	37559365	37559829	0	+	.	gene_id "ENSMUSG00000092591.4"; transcript_id "ENSMUST00000362488.1"; gene_type "lncRNA"; gene_name "Gm20429"; transcript_type "lncRNA"; transcript_name "Gm20429-215"; exon_number 2; exon_id "ENSMUSE00001713354.1"; level 2; mgi_id "MGI:5141894"; tag "TAGENE"; havana_gene "OTTMUSG00000037335.1";
chr17	HAVANA	exon	37559365	37560232	0	+	.	gene_id "ENSMUSG00000092591.4"; transcript_id "ENSMUST00000242313.2"; gene_type "lncRNA"; gene_name "Gm20429"; transcript_type "lncRNA"; transcript_name "Gm20429-203"; exon_number 2; exon_id "ENSMUSE00001713334.1"; level 2; mgi_id "MGI:5141894"; tag "basic"; tag "TAGENE"; havana_gene "OTTMUSG00000037335.1";
chr17	HAVANA	exon	37560321	37560557	0	+	.	gene_id "ENSMUSG00000092340.4"; transcript_id "ENSMUST00000173181.4"; gene_type "transcribed_unprocessed_pseudogene"; gene_name "Or11a2-ps1"; transcript_type "transcribed_unprocessed_pseudogene"; transcript_name "Or11a2-ps1-201"; exon_number 1; exon_id "ENSMUSE00000930370.4"; level 2; transcript_support_level "NA"; mgi_id "MGI:3030588"; ont "PGO:0000005"; ont "PGO:0000019"; tag "basic"; tag "Ensembl_canonical"; tag "GENCODE_Primary"; havana_gene "OTTMUSG00000037336.1"; havana_transcript "OTTMUST00000096344.1";
chr17	HAVANA	gene	37560321	37561782	0	+	.	gene_id "ENSMUSG00000092340.4"; gene_type "transcribed_unprocessed_pseudogene"; gene_name "Or11a2-ps1"; level 2; mgi_id "MGI:3030588"; tag "overlapping_locus"; havana_gene "OTTMUSG00000037336.1";
chr17	HAVANA	transcript	37560321	37561782	0	+	.	gene_id "ENSMUSG00000092340.4"; transcript_id "ENSMUST00000173181.4"; gene_type "transcribed_unprocessed_pseudogene"; gene_name "Or11a2-ps1"; transcript_type "transcribed_unprocessed_pseudogene"; transcript_name "Or11a2-ps1-201"; level 2; transcript_support_level "NA"; mgi_id "MGI:3030588"; ont "PGO:0000005"; ont "PGO:0000019"; tag "basic"; tag "Ensembl_canonical"; tag "GENCODE_Primary"; havana_gene "OTTMUSG00000037336.1"; havana_transcript "OTTMUST00000096344.1";
chr17	HAVANA	exon	37561109	37561782	0	+	.	gene_id "ENSMUSG00000092340.4"; transcript_id "ENSMUST00000173181.4"; gene_type "transcribed_unprocessed_pseudogene"; gene_name "Or11a2-ps1"; transcript_type "transcribed_unprocessed_pseudogene"; transcript_name "Or11a2-ps1-201"; exon_number 2; exon_id "ENSMUSE00000929126.4"; level 2; transcript_support_level "NA"; mgi_id "MGI:3030588"; ont "PGO:0000005"; ont "PGO:0000019"; tag "basic"; tag "Ensembl_canonical"; tag "GENCODE_Primary"; havana_gene "OTTMUSG00000037336.1"; havana_transcript "OTTMUST00000096344.1";
chr17	HAVANA	exon	37561500	37562329	0	+	.	gene_id "ENSMUSG00000092591.4"; transcript_id "ENSMUST00000362483.1"; gene_type "lncRNA"; gene_name "Gm20429"; transcript_type "lncRNA"; transcript_name "Gm20429-210"; exon_number 3; exon_id "ENSMUSE00001713344.1"; level 2; mgi_id "MGI:5141894"; tag "basic"; tag "TAGENE"; havana_gene "OTTMUSG00000037335.1";
chr17	HAVANA	exon	37561500	37562329	0	+	.	gene_id "ENSMUSG00000092591.4"; transcript_id "ENSMUST00000362484.1"; gene_type "lncRNA"; gene_name "Gm20429"; transcript_type "lncRNA"; transcript_name "Gm20429-211"; exon_number 3; exon_id "ENSMUSE00001713344.1"; level 2; mgi_id "MGI:5141894"; tag "TAGENE"; havana_gene "OTTMUSG00000037335.1";
chr17	ENSEMBL_gcm37	exon	37561500	37562329	0.0479503348630314	+	.	gene_id "ENSMUSG00000092591.4"; transcript_id "ENSMUSG00000092591.4_tx_7"; exon_id "chr17_37561500_37562329_+"; exonnum "7"; txlen "1578";
chr17	HAVANA	exon	37561885	37562004	0	+	.	gene_id "ENSMUSG00000092591.4"; transcript_id "ENSMUST00000362485.1"; gene_type "lncRNA"; gene_name "Gm20429"; transcript_type "lncRNA"; transcript_name "Gm20429-212"; exon_number 3; exon_id "ENSMUSE00001713338.1"; level 2; mgi_id "MGI:5141894"; tag "TAGENE"; havana_gene "OTTMUSG00000037335.1";
chr17	ENSEMBL_gcm37	exon	37561885	37562004	0.0372820720444117	+	.	gene_id "ENSMUSG00000092591.4"; transcript_id "ENSMUSG00000092591.4_tx_10"; exon_id "chr17_37561885_37562004_+"; exonnum "6"; txlen "767";
chr17	ENSEMBL_gcm37	exon	37561885	37562004	0.033103828858625	+	.	gene_id "ENSMUSG00000092591.4"; transcript_id "ENSMUSG00000092591.4_tx_11"; exon_id "chr17_37561885_37562004_+"; exonnum "6"; txlen "826";
chr17	ENSEMBL_gcm37	exon	37561885	37562004	0.033103828858625	+	.	gene_id "ENSMUSG00000092591.4"; transcript_id "ENSMUSG00000092591.4_tx_12"; exon_id "chr17_37561885_37562004_+"; exonnum "6"; txlen "678";
chr17	ENSEMBL_gcm37	exon	37561885	37562004	0.027380197034111	+	.	gene_id "ENSMUSG00000092591.4"; transcript_id "ENSMUSG00000092591.4_tx_13"; exon_id "chr17_37561885_37562004_+"; exonnum "7"; txlen "720";
chr17	ENSEMBL_gcm37	exon	37561885	37562004	0.0893093543313181	+	.	gene_id "ENSMUSG00000092591.4"; transcript_id "ENSMUSG00000092591.4_tx_6"; exon_id "chr17_37561885_37562004_+"; exonnum "7"; txlen "868";
chr17	ENSEMBL_gcm37	exon	37561885	37562004	0.03783917113585	+	.	gene_id "ENSMUSG00000092591.4"; transcript_id "ENSMUSG00000092591.4_tx_9"; exon_id "chr17_37561885_37562004_+"; exonnum "6"; txlen "915";
chr17	HAVANA	exon	37570171	37570244	0	+	.	gene_id "ENSMUSG00000092591.4"; transcript_id "ENSMUST00000362480.1"; gene_type "lncRNA"; gene_name "Gm20429"; transcript_type "lncRNA"; transcript_name "Gm20429-207"; exon_number 3; exon_id "ENSMUSE00000941538.2"; level 2; mgi_id "MGI:5141894"; tag "TAGENE"; havana_gene "OTTMUSG00000037335.1";
chr17	HAVANA	exon	37570171	37570244	0	+	.	gene_id "ENSMUSG00000092591.4"; transcript_id "ENSMUST00000362481.1"; gene_type "lncRNA"; gene_name "Gm20429"; transcript_type "lncRNA"; transcript_name "Gm20429-208"; exon_number 3; exon_id "ENSMUSE00000941538.2"; level 2; mgi_id "MGI:5141894"; tag "TAGENE"; havana_gene "OTTMUSG00000037335.1";
chr17	HAVANA	exon	37570171	37570244	0	+	.	gene_id "ENSMUSG00000092591.4"; transcript_id "ENSMUST00000362479.1"; gene_type "lncRNA"; gene_name "Gm20429"; transcript_type "lncRNA"; transcript_name "Gm20429-206"; exon_number 3; exon_id "ENSMUSE00000941538.2"; level 2; mgi_id "MGI:5141894"; tag "Ensembl_canonical"; tag "GENCODE_Primary"; tag "TAGENE"; havana_gene "OTTMUSG00000037335.1";
chr17	HAVANA	exon	37570171	37570244	0	+	.	gene_id "ENSMUSG00000092591.4"; transcript_id "ENSMUST00000174168.3"; gene_type "lncRNA"; gene_name "Gm20429"; transcript_type "lncRNA"; transcript_name "Gm20429-202"; exon_number 3; exon_id "ENSMUSE00000941538.2"; level 2; transcript_support_level "3"; mgi_id "MGI:5141894"; tag "basic"; tag "TAGENE"; havana_gene "OTTMUSG00000037335.1"; havana_transcript "OTTMUST00000096440.1";
chr17	ENSEMBL_gcm37	exon	37570171	37570244	1.0301731590668	+	.	gene_id "ENSMUSG00000092591.4"; transcript_id "ENSMUSG00000092591.4_tx_1"; exon_id "chr17_37570171_37570244_+"; exonnum "3"; txlen "530";
chr17	ENSEMBL_gcm37	exon	37570171	37570244	0.298226412415498	+	.	gene_id "ENSMUSG00000092591.4"; transcript_id "ENSMUSG00000092591.4_tx_5"; exon_id "chr17_37570171_37570244_+"; exonnum "3"; txlen "543";
chr17	HAVANA	exon	37570171	37570806	0	+	.	gene_id "ENSMUSG00000092591.4"; transcript_id "ENSMUST00000362482.1"; gene_type "lncRNA"; gene_name "Gm20429"; transcript_type "lncRNA"; transcript_name "Gm20429-209"; exon_number 3; exon_id "ENSMUSE00001713335.1"; level 2; mgi_id "MGI:5141894"; tag "basic"; tag "TAGENE"; havana_gene "OTTMUSG00000037335.1";
chr17	HAVANA	exon	37573382	37573680	0	+	.	gene_id "ENSMUSG00000092591.4"; transcript_id "ENSMUST00000362480.1"; gene_type "lncRNA"; gene_name "Gm20429"; transcript_type "lncRNA"; transcript_name "Gm20429-207"; exon_number 4; exon_id "ENSMUSE00001713345.1"; level 2; mgi_id "MGI:5141894"; tag "TAGENE"; havana_gene "OTTMUSG00000037335.1";
chr17	HAVANA	exon	37573382	37573682	0	+	.	gene_id "ENSMUSG00000092591.4"; transcript_id "ENSMUST00000362481.1"; gene_type "lncRNA"; gene_name "Gm20429"; transcript_type "lncRNA"; transcript_name "Gm20429-208"; exon_number 4; exon_id "ENSMUSE00001713341.1"; level 2; mgi_id "MGI:5141894"; tag "TAGENE"; havana_gene "OTTMUSG00000037335.1";
chr17	ENSEMBL_gcm37	exon	37573382	37573682	1.0301731590668	+	.	gene_id "ENSMUSG00000092591.4"; transcript_id "ENSMUSG00000092591.4_tx_1"; exon_id "chr17_37573382_37573682_+"; exonnum "4"; txlen "530";
chr17	ENSEMBL_gcm37	exon	37573382	37573682	0.322933220917092	+	.	gene_id "ENSMUSG00000092591.4"; transcript_id "ENSMUSG00000092591.4_tx_4"; exon_id "chr17_37573382_37573682_+"; exonnum "3"; txlen "604";
chr17	HAVANA	exon	37573382	37573955	0	+	.	gene_id "ENSMUSG00000092591.4"; transcript_id "ENSMUST00000174168.3"; gene_type "lncRNA"; gene_name "Gm20429"; transcript_type "lncRNA"; transcript_name "Gm20429-202"; exon_number 4; exon_id "ENSMUSE00001713336.1"; level 2; transcript_support_level "3"; mgi_id "MGI:5141894"; tag "basic"; tag "TAGENE"; havana_gene "OTTMUSG00000037335.1"; havana_transcript "OTTMUST00000096440.1";
chr17	HAVANA	exon	37573382	37574944	0	+	.	gene_id "ENSMUSG00000092591.4"; transcript_id "ENSMUST00000245387.1"; gene_type "lncRNA"; gene_name "Gm20429"; transcript_type "lncRNA"; transcript_name "Gm20429-205"; exon_number 3; exon_id "ENSMUSE00001485804.1"; level 2; mgi_id "MGI:5141894"; tag "basic"; tag "TAGENE"; havana_gene "OTTMUSG00000037335.1";
chr17	sragcm37_mid	exon	37580340	37580505	0.298226412415498	+	.	gene_id "ENSMUSG00000092591.4"; transcript_id "ENSMUSG00000092591.4_tx_5"; exon_id "chr17_37580340_37580505_+"; exonnum "4"; txlen "543";
chr17	HAVANA	UTR	37581111	37581152	0	+	.	gene_id "ENSMUSG00000016206.7"; transcript_id "ENSMUST00000038580.7"; gene_type "protein_coding"; gene_name "H2-M3"; transcript_type "protein_coding"; transcript_name "H2-M3-201"; exon_number 1; exon_id "ENSMUSE00000142550.6"; level 2; protein_id "ENSMUSP00000035687.7"; transcript_support_level "1"; mgi_id "MGI:95915"; tag "NMD_exception"; tag "basic"; tag "Ensembl_canonical"; tag "GENCODE_Primary"; tag "appris_principal_1"; tag "CCDS"; ccdsid "CCDS37617.1"; havana_gene "OTTMUSG00000037377.1"; havana_transcript "OTTMUST00000096441.1";
chr17	HAVANA	exon	37581111	37581225	0	+	.	gene_id "ENSMUSG00000016206.7"; transcript_id "ENSMUST00000038580.7"; gene_type "protein_coding"; gene_name "H2-M3"; transcript_type "protein_coding"; transcript_name "H2-M3-201"; exon_number 1; exon_id "ENSMUSE00000142550.6"; level 2; protein_id "ENSMUSP00000035687.7"; transcript_support_level "1"; mgi_id "MGI:95915"; tag "NMD_exception"; tag "basic"; tag "Ensembl_canonical"; tag "GENCODE_Primary"; tag "appris_principal_1"; tag "CCDS"; ccdsid "CCDS37617.1"; havana_gene "OTTMUSG00000037377.1"; havana_transcript "OTTMUST00000096441.1";
chr17	HAVANA	gene	37581111	37585375	0	+	.	gene_id "ENSMUSG00000016206.7"; gene_type "protein_coding"; gene_name "H2-M3"; level 2; mgi_id "MGI:95915"; havana_gene "OTTMUSG00000037377.1";
chr17	HAVANA	transcript	37581111	37585375	0	+	.	gene_id "ENSMUSG00000016206.7"; transcript_id "ENSMUST00000038580.7"; gene_type "protein_coding"; gene_name "H2-M3"; transcript_type "protein_coding"; transcript_name "H2-M3-201"; level 2; protein_id "ENSMUSP00000035687.7"; transcript_support_level "1"; mgi_id "MGI:95915"; tag "NMD_exception"; tag "basic"; tag "Ensembl_canonical"; tag "GENCODE_Primary"; tag "appris_principal_1"; tag "CCDS"; ccdsid "CCDS37617.1"; havana_gene "OTTMUSG00000037377.1"; havana_transcript "OTTMUST00000096441.1";
chr17	HAVANA	start_codon	37581153	37581155	0	+	0	gene_id "ENSMUSG00000016206.7"; transcript_id "ENSMUST00000038580.7"; gene_type "protein_coding"; gene_name "H2-M3"; transcript_type "protein_coding"; transcript_name "H2-M3-201"; exon_number 1; exon_id "ENSMUSE00000142550.6"; level 2; protein_id "ENSMUSP00000035687.7"; transcript_support_level "1"; mgi_id "MGI:95915"; tag "NMD_exception"; tag "basic"; tag "Ensembl_canonical"; tag "GENCODE_Primary"; tag "appris_principal_1"; tag "CCDS"; ccdsid "CCDS37617.1"; havana_gene "OTTMUSG00000037377.1"; havana_transcript "OTTMUST00000096441.1";
chr17	HAVANA	CDS	37581153	37581225	0	+	0	gene_id "ENSMUSG00000016206.7"; transcript_id "ENSMUST00000038580.7"; gene_type "protein_coding"; gene_name "H2-M3"; transcript_type "protein_coding"; transcript_name "H2-M3-201"; exon_number 1; exon_id "ENSMUSE00000142550.6"; level 2; protein_id "ENSMUSP00000035687.7"; transcript_support_level "1"; mgi_id "MGI:95915"; tag "NMD_exception"; tag "basic"; tag "Ensembl_canonical"; tag "GENCODE_Primary"; tag "appris_principal_1"; tag "CCDS"; ccdsid "CCDS37617.1"; havana_gene "OTTMUSG00000037377.1"; havana_transcript "OTTMUST00000096441.1";
chr17	HAVANA	exon	37581413	37581682	0	+	.	gene_id "ENSMUSG00000016206.7"; transcript_id "ENSMUST00000038580.7"; gene_type "protein_coding"; gene_name "H2-M3"; transcript_type "protein_coding"; transcript_name "H2-M3-201"; exon_number 2; exon_id "ENSMUSE00000987818.2"; level 2; protein_id "ENSMUSP00000035687.7"; transcript_support_level "1"; mgi_id "MGI:95915"; tag "NMD_exception"; tag "basic"; tag "Ensembl_canonical"; tag "GENCODE_Primary"; tag "appris_principal_1"; tag "CCDS"; ccdsid "CCDS37617.1"; havana_gene "OTTMUSG00000037377.1"; havana_transcript "OTTMUST00000096441.1";
chr17	HAVANA	CDS	37581413	37581682	0	+	2	gene_id "ENSMUSG00000016206.7"; transcript_id "ENSMUST00000038580.7"; gene_type "protein_coding"; gene_name "H2-M3"; transcript_type "protein_coding"; transcript_name "H2-M3-201"; exon_number 2; exon_id "ENSMUSE00000987818.2"; level 2; protein_id "ENSMUSP00000035687.7"; transcript_support_level "1"; mgi_id "MGI:95915"; tag "NMD_exception"; tag "basic"; tag "Ensembl_canonical"; tag "GENCODE_Primary"; tag "appris_principal_1"; tag "CCDS"; ccdsid "CCDS37617.1"; havana_gene "OTTMUSG00000037377.1"; havana_transcript "OTTMUST00000096441.1";
chr17	HAVANA	exon	37581889	37582164	0	+	.	gene_id "ENSMUSG00000016206.7"; transcript_id "ENSMUST00000038580.7"; gene_type "protein_coding"; gene_name "H2-M3"; transcript_type "protein_coding"; transcript_name "H2-M3-201"; exon_number 3; exon_id "ENSMUSE00000266051.4"; level 2; protein_id "ENSMUSP00000035687.7"; transcript_support_level "1"; mgi_id "MGI:95915"; tag "NMD_exception"; tag "basic"; tag "Ensembl_canonical"; tag "GENCODE_Primary"; tag "appris_principal_1"; tag "CCDS"; ccdsid "CCDS37617.1"; havana_gene "OTTMUSG00000037377.1"; havana_transcript "OTTMUST00000096441.1";
chr17	HAVANA	CDS	37581889	37582164	0	+	2	gene_id "ENSMUSG00000016206.7"; transcript_id "ENSMUST00000038580.7"; gene_type "protein_coding"; gene_name "H2-M3"; transcript_type "protein_coding"; transcript_name "H2-M3-201"; exon_number 3; exon_id "ENSMUSE00000266051.4"; level 2; protein_id "ENSMUSP00000035687.7"; transcript_support_level "1"; mgi_id "MGI:95915"; tag "NMD_exception"; tag "basic"; tag "Ensembl_canonical"; tag "GENCODE_Primary"; tag "appris_principal_1"; tag "CCDS"; ccdsid "CCDS37617.1"; havana_gene "OTTMUSG00000037377.1"; havana_transcript "OTTMUST00000096441.1";
chr17	HAVANA	exon	37583160	37583435	0	+	.	gene_id "ENSMUSG00000016206.7"; transcript_id "ENSMUST00000038580.7"; gene_type "protein_coding"; gene_name "H2-M3"; transcript_type "protein_coding"; transcript_name "H2-M3-201"; exon_number 4; exon_id "ENSMUSE00001083483.2"; level 2; protein_id "ENSMUSP00000035687.7"; transcript_support_level "1"; mgi_id "MGI:95915"; tag "NMD_exception"; tag "basic"; tag "Ensembl_canonical"; tag "GENCODE_Primary"; tag "appris_principal_1"; tag "CCDS"; ccdsid "CCDS37617.1"; havana_gene "OTTMUSG00000037377.1"; havana_transcript "OTTMUST00000096441.1";
chr17	HAVANA	CDS	37583160	37583435	0	+	2	gene_id "ENSMUSG00000016206.7"; transcript_id "ENSMUST00000038580.7"; gene_type "protein_coding"; gene_name "H2-M3"; transcript_type "protein_coding"; transcript_name "H2-M3-201"; exon_number 4; exon_id "ENSMUSE00001083483.2"; level 2; protein_id "ENSMUSP00000035687.7"; transcript_support_level "1"; mgi_id "MGI:95915"; tag "NMD_exception"; tag "basic"; tag "Ensembl_canonical"; tag "GENCODE_Primary"; tag "appris_principal_1"; tag "CCDS"; ccdsid "CCDS37617.1"; havana_gene "OTTMUSG00000037377.1"; havana_transcript "OTTMUST00000096441.1";
chr17	HAVANA	exon	37583539	37583643	0	+	.	gene_id "ENSMUSG00000016206.7"; transcript_id "ENSMUST00000038580.7"; gene_type "protein_coding"; gene_name "H2-M3"; transcript_type "protein_coding"; transcript_name "H2-M3-201"; exon_number 5; exon_id "ENSMUSE00000265997.6"; level 2; protein_id "ENSMUSP00000035687.7"; transcript_support_level "1"; mgi_id "MGI:95915"; tag "NMD_exception"; tag "basic"; tag "Ensembl_canonical"; tag "GENCODE_Primary"; tag "appris_principal_1"; tag "CCDS"; ccdsid "CCDS37617.1"; havana_gene "OTTMUSG00000037377.1"; havana_transcript "OTTMUST00000096441.1";
chr17	HAVANA	CDS	37583539	37583643	0	+	2	gene_id "ENSMUSG00000016206.7"; transcript_id "ENSMUST00000038580.7"; gene_type "protein_coding"; gene_name "H2-M3"; transcript_type "protein_coding"; transcript_name "H2-M3-201"; exon_number 5; exon_id "ENSMUSE00000265997.6"; level 2; protein_id "ENSMUSP00000035687.7"; transcript_support_level "1"; mgi_id "MGI:95915"; tag "NMD_exception"; tag "basic"; tag "Ensembl_canonical"; tag "GENCODE_Primary"; tag "appris_principal_1"; tag "CCDS"; ccdsid "CCDS37617.1"; havana_gene "OTTMUSG00000037377.1"; havana_transcript "OTTMUST00000096441.1";
chr17	HAVANA	CDS	37584610	37584617	0	+	2	gene_id "ENSMUSG00000016206.7"; transcript_id "ENSMUST00000038580.7"; gene_type "protein_coding"; gene_name "H2-M3"; transcript_type "protein_coding"; transcript_name "H2-M3-201"; exon_number 6; exon_id "ENSMUSE00000696536.2"; level 2; protein_id "ENSMUSP00000035687.7"; transcript_support_level "1"; mgi_id "MGI:95915"; tag "NMD_exception"; tag "basic"; tag "Ensembl_canonical"; tag "GENCODE_Primary"; tag "appris_principal_1"; tag "CCDS"; ccdsid "CCDS37617.1"; havana_gene "OTTMUSG00000037377.1"; havana_transcript "OTTMUST00000096441.1";
chr17	HAVANA	exon	37584610	37584642	0	+	.	gene_id "ENSMUSG00000016206.7"; transcript_id "ENSMUST00000038580.7"; gene_type "protein_coding"; gene_name "H2-M3"; transcript_type "protein_coding"; transcript_name "H2-M3-201"; exon_number 6; exon_id "ENSMUSE00000696536.2"; level 2; protein_id "ENSMUSP00000035687.7"; transcript_support_level "1"; mgi_id "MGI:95915"; tag "NMD_exception"; tag "basic"; tag "Ensembl_canonical"; tag "GENCODE_Primary"; tag "appris_principal_1"; tag "CCDS"; ccdsid "CCDS37617.1"; havana_gene "OTTMUSG00000037377.1"; havana_transcript "OTTMUST00000096441.1";
chr17	HAVANA	stop_codon	37584618	37584620	0	+	0	gene_id "ENSMUSG00000016206.7"; transcript_id "ENSMUST00000038580.7"; gene_type "protein_coding"; gene_name "H2-M3"; transcript_type "protein_coding"; transcript_name "H2-M3-201"; exon_number 6; exon_id "ENSMUSE00000696536.2"; level 2; protein_id "ENSMUSP00000035687.7"; transcript_support_level "1"; mgi_id "MGI:95915"; tag "NMD_exception"; tag "basic"; tag "Ensembl_canonical"; tag "GENCODE_Primary"; tag "appris_principal_1"; tag "CCDS"; ccdsid "CCDS37617.1"; havana_gene "OTTMUSG00000037377.1"; havana_transcript "OTTMUST00000096441.1";
chr17	HAVANA	UTR	37584618	37584642	0	+	.	gene_id "ENSMUSG00000016206.7"; transcript_id "ENSMUST00000038580.7"; gene_type "protein_coding"; gene_name "H2-M3"; transcript_type "protein_coding"; transcript_name "H2-M3-201"; exon_number 6; exon_id "ENSMUSE00000696536.2"; level 2; protein_id "ENSMUSP00000035687.7"; transcript_support_level "1"; mgi_id "MGI:95915"; tag "NMD_exception"; tag "basic"; tag "Ensembl_canonical"; tag "GENCODE_Primary"; tag "appris_principal_1"; tag "CCDS"; ccdsid "CCDS37617.1"; havana_gene "OTTMUSG00000037377.1"; havana_transcript "OTTMUST00000096441.1";
chr17	HAVANA	exon	37584757	37584803	0	+	.	gene_id "ENSMUSG00000016206.7"; transcript_id "ENSMUST00000038580.7"; gene_type "protein_coding"; gene_name "H2-M3"; transcript_type "protein_coding"; transcript_name "H2-M3-201"; exon_number 7; exon_id "ENSMUSE00000696535.2"; level 2; protein_id "ENSMUSP00000035687.7"; transcript_support_level "1"; mgi_id "MGI:95915"; tag "NMD_exception"; tag "basic"; tag "Ensembl_canonical"; tag "GENCODE_Primary"; tag "appris_principal_1"; tag "CCDS"; ccdsid "CCDS37617.1"; havana_gene "OTTMUSG00000037377.1"; havana_transcript "OTTMUST00000096441.1";
chr17	HAVANA	UTR	37584757	37584803	0	+	.	gene_id "ENSMUSG00000016206.7"; transcript_id "ENSMUST00000038580.7"; gene_type "protein_coding"; gene_name "H2-M3"; transcript_type "protein_coding"; transcript_name "H2-M3-201"; exon_number 7; exon_id "ENSMUSE00000696535.2"; level 2; protein_id "ENSMUSP00000035687.7"; transcript_support_level "1"; mgi_id "MGI:95915"; tag "NMD_exception"; tag "basic"; tag "Ensembl_canonical"; tag "GENCODE_Primary"; tag "appris_principal_1"; tag "CCDS"; ccdsid "CCDS37617.1"; havana_gene "OTTMUSG00000037377.1"; havana_transcript "OTTMUST00000096441.1";
chr17	HAVANA	exon	37585060	37585375	0	+	.	gene_id "ENSMUSG00000016206.7"; transcript_id "ENSMUST00000038580.7"; gene_type "protein_coding"; gene_name "H2-M3"; transcript_type "protein_coding"; transcript_name "H2-M3-201"; exon_number 8; exon_id "ENSMUSE00000696534.3"; level 2; protein_id "ENSMUSP00000035687.7"; transcript_support_level "1"; mgi_id "MGI:95915"; tag "NMD_exception"; tag "basic"; tag "Ensembl_canonical"; tag "GENCODE_Primary"; tag "appris_principal_1"; tag "CCDS"; ccdsid "CCDS37617.1"; havana_gene "OTTMUSG00000037377.1"; havana_transcript "OTTMUST00000096441.1";
chr17	HAVANA	UTR	37585060	37585375	0	+	.	gene_id "ENSMUSG00000016206.7"; transcript_id "ENSMUST00000038580.7"; gene_type "protein_coding"; gene_name "H2-M3"; transcript_type "protein_coding"; transcript_name "H2-M3-201"; exon_number 8; exon_id "ENSMUSE00000696534.3"; level 2; protein_id "ENSMUSP00000035687.7"; transcript_support_level "1"; mgi_id "MGI:95915"; tag "NMD_exception"; tag "basic"; tag "Ensembl_canonical"; tag "GENCODE_Primary"; tag "appris_principal_1"; tag "CCDS"; ccdsid "CCDS37617.1"; havana_gene "OTTMUSG00000037377.1"; havana_transcript "OTTMUST00000096441.1";
chr17	HAVANA	exon	37587539	37587800	0	+	.	gene_id "ENSMUSG00000092556.3"; transcript_id "ENSMUST00000173568.3"; gene_type "unprocessed_pseudogene"; gene_name "Or11a3-ps1"; transcript_type "unprocessed_pseudogene"; transcript_name "Or11a3-ps1-201"; exon_number 1; exon_id "ENSMUSE00000929843.3"; level 2; transcript_support_level "NA"; mgi_id "MGI:3030589"; ont "PGO:0000005"; tag "basic"; tag "Ensembl_canonical"; tag "GENCODE_Primary"; havana_gene "OTTMUSG00000037413.1"; havana_transcript "OTTMUST00000096550.1";
chr17	HAVANA	gene	37587539	37588996	0	+	.	gene_id "ENSMUSG00000092556.3"; gene_type "unprocessed_pseudogene"; gene_name "Or11a3-ps1"; level 2; mgi_id "MGI:3030589"; havana_gene "OTTMUSG00000037413.1";
chr17	HAVANA	transcript	37587539	37588996	0	+	.	gene_id "ENSMUSG00000092556.3"; transcript_id "ENSMUST00000173568.3"; gene_type "unprocessed_pseudogene"; gene_name "Or11a3-ps1"; transcript_type "unprocessed_pseudogene"; transcript_name "Or11a3-ps1-201"; level 2; transcript_support_level "NA"; mgi_id "MGI:3030589"; ont "PGO:0000005"; tag "basic"; tag "Ensembl_canonical"; tag "GENCODE_Primary"; havana_gene "OTTMUSG00000037413.1"; havana_transcript "OTTMUST00000096550.1";
chr17	HAVANA	exon	37588349	37588996	0	+	.	gene_id "ENSMUSG00000092556.3"; transcript_id "ENSMUST00000173568.3"; gene_type "unprocessed_pseudogene"; gene_name "Or11a3-ps1"; transcript_type "unprocessed_pseudogene"; transcript_name "Or11a3-ps1-201"; exon_number 2; exon_id "ENSMUSE00000937366.3"; level 2; transcript_support_level "NA"; mgi_id "MGI:3030589"; ont "PGO:0000005"; tag "basic"; tag "Ensembl_canonical"; tag "GENCODE_Primary"; havana_gene "OTTMUSG00000037413.1"; havana_transcript "OTTMUST00000096550.1";
chr17	HAVANA	exon	37590170	37590434	0	+	.	gene_id "ENSMUSG00000092591.4"; transcript_id "ENSMUST00000362479.1"; gene_type "lncRNA"; gene_name "Gm20429"; transcript_type "lncRNA"; transcript_name "Gm20429-206"; exon_number 4; exon_id "ENSMUSE00001713346.1"; level 2; mgi_id "MGI:5141894"; tag "Ensembl_canonical"; tag "GENCODE_Primary"; tag "TAGENE"; havana_gene "OTTMUSG00000037335.1";
chr17	HAVANA	exon	37670473	37670523	0	+	.	gene_id "ENSMUSG00000095858.5"; transcript_id "ENSMUST00000178766.3"; gene_type "protein_coding"; gene_name "Or12d14-ps1"; transcript_type "protein_coding"; transcript_name "Or12d14-ps1-201"; exon_number 1; exon_id "ENSMUSE00001396183.2"; level 2; protein_id "ENSMUSP00000154728.2"; transcript_support_level "5"; mgi_id "MGI:2177487"; tag "RNA_Seq_supported_partial"; tag "basic"; tag "appris_alternative_2"; havana_gene "OTTMUSG00000037419.1"; havana_transcript "OTTMUST00000155983.1";
chr17	HAVANA	UTR	37670473	37670523	0	+	.	gene_id "ENSMUSG00000095858.5"; transcript_id "ENSMUST00000178766.3"; gene_type "protein_coding"; gene_name "Or12d14-ps1"; transcript_type "protein_coding"; transcript_name "Or12d14-ps1-201"; exon_number 1; exon_id "ENSMUSE00001396183.2"; level 2; protein_id "ENSMUSP00000154728.2"; transcript_support_level "5"; mgi_id "MGI:2177487"; tag "RNA_Seq_supported_partial"; tag "basic"; tag "appris_alternative_2"; havana_gene "OTTMUSG00000037419.1"; havana_transcript "OTTMUST00000155983.1";
chr17	HAVANA	exon	37670473	37670523	0	+	.	gene_id "ENSMUSG00000095858.5"; transcript_id "ENSMUST00000215398.3"; gene_type "protein_coding"; gene_name "Or12d14-ps1"; transcript_type "protein_coding"; transcript_name "Or12d14-ps1-202"; exon_number 1; exon_id "ENSMUSE00001396183.2"; level 2; protein_id "ENSMUSP00000154761.2"; transcript_support_level "5"; mgi_id "MGI:2177487"; tag "RNA_Seq_supported_partial"; tag "basic"; tag "Ensembl_canonical"; tag "GENCODE_Primary"; tag "appris_principal_2"; havana_gene "OTTMUSG00000037419.1"; havana_transcript "OTTMUST00000157638.1";
chr17	HAVANA	UTR	37670473	37670523	0	+	.	gene_id "ENSMUSG00000095858.5"; transcript_id "ENSMUST00000215398.3"; gene_type "protein_coding"; gene_name "Or12d14-ps1"; transcript_type "protein_coding"; transcript_name "Or12d14-ps1-202"; exon_number 1; exon_id "ENSMUSE00001396183.2"; level 2; protein_id "ENSMUSP00000154761.2"; transcript_support_level "5"; mgi_id "MGI:2177487"; tag "RNA_Seq_supported_partial"; tag "basic"; tag "Ensembl_canonical"; tag "GENCODE_Primary"; tag "appris_principal_2"; havana_gene "OTTMUSG00000037419.1"; havana_transcript "OTTMUST00000157638.1";
chr17	HAVANA	exon	37670473	37670523	0	+	.	gene_id "ENSMUSG00000095858.5"; transcript_id "ENSMUST00000216996.2"; gene_type "protein_coding"; gene_name "Or12d14-ps1"; transcript_type "protein_coding_CDS_not_defined"; transcript_name "Or12d14-ps1-203"; exon_number 1; exon_id "ENSMUSE00001396183.2"; level 2; transcript_support_level "5"; mgi_id "MGI:2177487"; tag "RNA_Seq_supported_partial"; havana_gene "OTTMUSG00000037419.1"; havana_transcript "OTTMUST00000155982.1";
chr17	HAVANA	gene	37670473	37674884	0	+	.	gene_id "ENSMUSG00000095858.5"; gene_type "protein_coding"; gene_name "Or12d14-ps1"; level 2; mgi_id "MGI:2177487"; havana_gene "OTTMUSG00000037419.1";
chr17	HAVANA	transcript	37670473	37674884	0	+	.	gene_id "ENSMUSG00000095858.5"; transcript_id "ENSMUST00000178766.3"; gene_type "protein_coding"; gene_name "Or12d14-ps1"; transcript_type "protein_coding"; transcript_name "Or12d14-ps1-201"; level 2; protein_id "ENSMUSP00000154728.2"; transcript_support_level "5"; mgi_id "MGI:2177487"; tag "RNA_Seq_supported_partial"; tag "basic"; tag "appris_alternative_2"; havana_gene "OTTMUSG00000037419.1"; havana_transcript "OTTMUST00000155983.1";
chr17	HAVANA	transcript	37670473	37674884	0	+	.	gene_id "ENSMUSG00000095858.5"; transcript_id "ENSMUST00000215398.3"; gene_type "protein_coding"; gene_name "Or12d14-ps1"; transcript_type "protein_coding"; transcript_name "Or12d14-ps1-202"; level 2; protein_id "ENSMUSP00000154761.2"; transcript_support_level "5"; mgi_id "MGI:2177487"; tag "RNA_Seq_supported_partial"; tag "basic"; tag "Ensembl_canonical"; tag "GENCODE_Primary"; tag "appris_principal_2"; havana_gene "OTTMUSG00000037419.1"; havana_transcript "OTTMUST00000157638.1";
chr17	HAVANA	transcript	37670473	37674884	0	+	.	gene_id "ENSMUSG00000095858.5"; transcript_id "ENSMUST00000216996.2"; gene_type "protein_coding"; gene_name "Or12d14-ps1"; transcript_type "protein_coding_CDS_not_defined"; transcript_name "Or12d14-ps1-203"; level 2; transcript_support_level "5"; mgi_id "MGI:2177487"; tag "RNA_Seq_supported_partial"; havana_gene "OTTMUSG00000037419.1"; havana_transcript "OTTMUST00000155982.1";
chr17	HAVANA	UTR	37671314	37671368	0	+	.	gene_id "ENSMUSG00000095858.5"; transcript_id "ENSMUST00000178766.3"; gene_type "protein_coding"; gene_name "Or12d14-ps1"; transcript_type "protein_coding"; transcript_name "Or12d14-ps1-201"; exon_number 2; exon_id "ENSMUSE00001401142.2"; level 2; protein_id "ENSMUSP00000154728.2"; transcript_support_level "5"; mgi_id "MGI:2177487"; tag "RNA_Seq_supported_partial"; tag "basic"; tag "appris_alternative_2"; havana_gene "OTTMUSG00000037419.1"; havana_transcript "OTTMUST00000155983.1";
chr17	HAVANA	UTR	37671314	37671368	0	+	.	gene_id "ENSMUSG00000095858.5"; transcript_id "ENSMUST00000215398.3"; gene_type "protein_coding"; gene_name "Or12d14-ps1"; transcript_type "protein_coding"; transcript_name "Or12d14-ps1-202"; exon_number 2; exon_id "ENSMUSE00001494058.1"; level 2; protein_id "ENSMUSP00000154761.2"; transcript_support_level "5"; mgi_id "MGI:2177487"; tag "RNA_Seq_supported_partial"; tag "basic"; tag "Ensembl_canonical"; tag "GENCODE_Primary"; tag "appris_principal_2"; havana_gene "OTTMUSG00000037419.1"; havana_transcript "OTTMUST00000157638.1";
chr17	HAVANA	exon	37671314	37671399	0	+	.	gene_id "ENSMUSG00000095858.5"; transcript_id "ENSMUST00000178766.3"; gene_type "protein_coding"; gene_name "Or12d14-ps1"; transcript_type "protein_coding"; transcript_name "Or12d14-ps1-201"; exon_number 2; exon_id "ENSMUSE00001401142.2"; level 2; protein_id "ENSMUSP00000154728.2"; transcript_support_level "5"; mgi_id "MGI:2177487"; tag "RNA_Seq_supported_partial"; tag "basic"; tag "appris_alternative_2"; havana_gene "OTTMUSG00000037419.1"; havana_transcript "OTTMUST00000155983.1";
chr17	HAVANA	exon	37671314	37671408	0	+	.	gene_id "ENSMUSG00000095858.5"; transcript_id "ENSMUST00000215398.3"; gene_type "protein_coding"; gene_name "Or12d14-ps1"; transcript_type "protein_coding"; transcript_name "Or12d14-ps1-202"; exon_number 2; exon_id "ENSMUSE00001494058.1"; level 2; protein_id "ENSMUSP00000154761.2"; transcript_support_level "5"; mgi_id "MGI:2177487"; tag "RNA_Seq_supported_partial"; tag "basic"; tag "Ensembl_canonical"; tag "GENCODE_Primary"; tag "appris_principal_2"; havana_gene "OTTMUSG00000037419.1"; havana_transcript "OTTMUST00000157638.1";
chr17	HAVANA	exon	37671314	37674884	0	+	.	gene_id "ENSMUSG00000095858.5"; transcript_id "ENSMUST00000216996.2"; gene_type "protein_coding"; gene_name "Or12d14-ps1"; transcript_type "protein_coding_CDS_not_defined"; transcript_name "Or12d14-ps1-203"; exon_number 2; exon_id "ENSMUSE00001404155.2"; level 2; transcript_support_level "5"; mgi_id "MGI:2177487"; tag "RNA_Seq_supported_partial"; havana_gene "OTTMUSG00000037419.1"; havana_transcript "OTTMUST00000155982.1";
chr17	HAVANA	start_codon	37671369	37671371	0	+	0	gene_id "ENSMUSG00000095858.5"; transcript_id "ENSMUST00000178766.3"; gene_type "protein_coding"; gene_name "Or12d14-ps1"; transcript_type "protein_coding"; transcript_name "Or12d14-ps1-201"; exon_number 2; exon_id "ENSMUSE00001401142.2"; level 2; protein_id "ENSMUSP00000154728.2"; transcript_support_level "5"; mgi_id "MGI:2177487"; tag "RNA_Seq_supported_partial"; tag "basic"; tag "appris_alternative_2"; havana_gene "OTTMUSG00000037419.1"; havana_transcript "OTTMUST00000155983.1";
chr17	HAVANA	start_codon	37671369	37671371	0	+	0	gene_id "ENSMUSG00000095858.5"; transcript_id "ENSMUST00000215398.3"; gene_type "protein_coding"; gene_name "Or12d14-ps1"; transcript_type "protein_coding"; transcript_name "Or12d14-ps1-202"; exon_number 2; exon_id "ENSMUSE00001494058.1"; level 2; protein_id "ENSMUSP00000154761.2"; transcript_support_level "5"; mgi_id "MGI:2177487"; tag "RNA_Seq_supported_partial"; tag "basic"; tag "Ensembl_canonical"; tag "GENCODE_Primary"; tag "appris_principal_2"; havana_gene "OTTMUSG00000037419.1"; havana_transcript "OTTMUST00000157638.1";
chr17	HAVANA	CDS	37671369	37671399	0	+	0	gene_id "ENSMUSG00000095858.5"; transcript_id "ENSMUST00000178766.3"; gene_type "protein_coding"; gene_name "Or12d14-ps1"; transcript_type "protein_coding"; transcript_name "Or12d14-ps1-201"; exon_number 2; exon_id "ENSMUSE00001401142.2"; level 2; protein_id "ENSMUSP00000154728.2"; transcript_support_level "5"; mgi_id "MGI:2177487"; tag "RNA_Seq_supported_partial"; tag "basic"; tag "appris_alternative_2"; havana_gene "OTTMUSG00000037419.1"; havana_transcript "OTTMUST00000155983.1";
chr17	HAVANA	CDS	37671369	37671408	0	+	0	gene_id "ENSMUSG00000095858.5"; transcript_id "ENSMUST00000215398.3"; gene_type "protein_coding"; gene_name "Or12d14-ps1"; transcript_type "protein_coding"; transcript_name "Or12d14-ps1-202"; exon_number 2; exon_id "ENSMUSE00001494058.1"; level 2; protein_id "ENSMUSP00000154761.2"; transcript_support_level "5"; mgi_id "MGI:2177487"; tag "RNA_Seq_supported_partial"; tag "basic"; tag "Ensembl_canonical"; tag "GENCODE_Primary"; tag "appris_principal_2"; havana_gene "OTTMUSG00000037419.1"; havana_transcript "OTTMUST00000157638.1";
chr17	HAVANA	CDS	37673050	37673975	0	+	2	gene_id "ENSMUSG00000095858.5"; transcript_id "ENSMUST00000178766.3"; gene_type "protein_coding"; gene_name "Or12d14-ps1"; transcript_type "protein_coding"; transcript_name "Or12d14-ps1-201"; exon_number 3; exon_id "ENSMUSE00000978682.3"; level 2; protein_id "ENSMUSP00000154728.2"; transcript_support_level "5"; mgi_id "MGI:2177487"; tag "RNA_Seq_supported_partial"; tag "basic"; tag "appris_alternative_2"; havana_gene "OTTMUSG00000037419.1"; havana_transcript "OTTMUST00000155983.1";
chr17	HAVANA	CDS	37673050	37673975	0	+	2	gene_id "ENSMUSG00000095858.5"; transcript_id "ENSMUST00000215398.3"; gene_type "protein_coding"; gene_name "Or12d14-ps1"; transcript_type "protein_coding"; transcript_name "Or12d14-ps1-202"; exon_number 3; exon_id "ENSMUSE00000978682.3"; level 2; protein_id "ENSMUSP00000154761.2"; transcript_support_level "5"; mgi_id "MGI:2177487"; tag "RNA_Seq_supported_partial"; tag "basic"; tag "Ensembl_canonical"; tag "GENCODE_Primary"; tag "appris_principal_2"; havana_gene "OTTMUSG00000037419.1"; havana_transcript "OTTMUST00000157638.1";
chr17	HAVANA	exon	37673050	37674884	0	+	.	gene_id "ENSMUSG00000095858.5"; transcript_id "ENSMUST00000178766.3"; gene_type "protein_coding"; gene_name "Or12d14-ps1"; transcript_type "protein_coding"; transcript_name "Or12d14-ps1-201"; exon_number 3; exon_id "ENSMUSE00000978682.3"; level 2; protein_id "ENSMUSP00000154728.2"; transcript_support_level "5"; mgi_id "MGI:2177487"; tag "RNA_Seq_supported_partial"; tag "basic"; tag "appris_alternative_2"; havana_gene "OTTMUSG00000037419.1"; havana_transcript "OTTMUST00000155983.1";
chr17	HAVANA	exon	37673050	37674884	0	+	.	gene_id "ENSMUSG00000095858.5"; transcript_id "ENSMUST00000215398.3"; gene_type "protein_coding"; gene_name "Or12d14-ps1"; transcript_type "protein_coding"; transcript_name "Or12d14-ps1-202"; exon_number 3; exon_id "ENSMUSE00000978682.3"; level 2; protein_id "ENSMUSP00000154761.2"; transcript_support_level "5"; mgi_id "MGI:2177487"; tag "RNA_Seq_supported_partial"; tag "basic"; tag "Ensembl_canonical"; tag "GENCODE_Primary"; tag "appris_principal_2"; havana_gene "OTTMUSG00000037419.1"; havana_transcript "OTTMUST00000157638.1";
chr17	HAVANA	stop_codon	37673976	37673978	0	+	0	gene_id "ENSMUSG00000095858.5"; transcript_id "ENSMUST00000178766.3"; gene_type "protein_coding"; gene_name "Or12d14-ps1"; transcript_type "protein_coding"; transcript_name "Or12d14-ps1-201"; exon_number 3; exon_id "ENSMUSE00000978682.3"; level 2; protein_id "ENSMUSP00000154728.2"; transcript_support_level "5"; mgi_id "MGI:2177487"; tag "RNA_Seq_supported_partial"; tag "basic"; tag "appris_alternative_2"; havana_gene "OTTMUSG00000037419.1"; havana_transcript "OTTMUST00000155983.1";
chr17	HAVANA	stop_codon	37673976	37673978	0	+	0	gene_id "ENSMUSG00000095858.5"; transcript_id "ENSMUST00000215398.3"; gene_type "protein_coding"; gene_name "Or12d14-ps1"; transcript_type "protein_coding"; transcript_name "Or12d14-ps1-202"; exon_number 3; exon_id "ENSMUSE00000978682.3"; level 2; protein_id "ENSMUSP00000154761.2"; transcript_support_level "5"; mgi_id "MGI:2177487"; tag "RNA_Seq_supported_partial"; tag "basic"; tag "Ensembl_canonical"; tag "GENCODE_Primary"; tag "appris_principal_2"; havana_gene "OTTMUSG00000037419.1"; havana_transcript "OTTMUST00000157638.1";
chr17	HAVANA	UTR	37673976	37674884	0	+	.	gene_id "ENSMUSG00000095858.5"; transcript_id "ENSMUST00000178766.3"; gene_type "protein_coding"; gene_name "Or12d14-ps1"; transcript_type "protein_coding"; transcript_name "Or12d14-ps1-201"; exon_number 3; exon_id "ENSMUSE00000978682.3"; level 2; protein_id "ENSMUSP00000154728.2"; transcript_support_level "5"; mgi_id "MGI:2177487"; tag "RNA_Seq_supported_partial"; tag "basic"; tag "appris_alternative_2"; havana_gene "OTTMUSG00000037419.1"; havana_transcript "OTTMUST00000155983.1";
chr17	HAVANA	UTR	37673976	37674884	0	+	.	gene_id "ENSMUSG00000095858.5"; transcript_id "ENSMUST00000215398.3"; gene_type "protein_coding"; gene_name "Or12d14-ps1"; transcript_type "protein_coding"; transcript_name "Or12d14-ps1-202"; exon_number 3; exon_id "ENSMUSE00000978682.3"; level 2; protein_id "ENSMUSP00000154761.2"; transcript_support_level "5"; mgi_id "MGI:2177487"; tag "RNA_Seq_supported_partial"; tag "basic"; tag "Ensembl_canonical"; tag "GENCODE_Primary"; tag "appris_principal_2"; havana_gene "OTTMUSG00000037419.1"; havana_transcript "OTTMUST00000157638.1";
chr17	HAVANA	gene	37687703	37688115	0	+	.	gene_id "ENSMUSG00000092542.3"; gene_type "unprocessed_pseudogene"; gene_name "Or14r1-ps1"; level 2; mgi_id "MGI:3030591"; havana_gene "OTTMUSG00000037420.1";
chr17	HAVANA	transcript	37687703	37688115	0	+	.	gene_id "ENSMUSG00000092542.3"; transcript_id "ENSMUST00000172798.3"; gene_type "unprocessed_pseudogene"; gene_name "Or14r1-ps1"; transcript_type "unprocessed_pseudogene"; transcript_name "Or14r1-ps1-201"; level 2; transcript_support_level "NA"; mgi_id "MGI:3030591"; ont "PGO:0000005"; tag "basic"; tag "Ensembl_canonical"; tag "GENCODE_Primary"; havana_gene "OTTMUSG00000037420.1"; havana_transcript "OTTMUST00000096557.1";
chr17	HAVANA	exon	37687703	37688115	0	+	.	gene_id "ENSMUSG00000092542.3"; transcript_id "ENSMUST00000172798.3"; gene_type "unprocessed_pseudogene"; gene_name "Or14r1-ps1"; transcript_type "unprocessed_pseudogene"; transcript_name "Or14r1-ps1-201"; exon_number 1; exon_id "ENSMUSE00000938241.3"; level 2; transcript_support_level "NA"; mgi_id "MGI:3030591"; ont "PGO:0000005"; tag "basic"; tag "Ensembl_canonical"; tag "GENCODE_Primary"; havana_gene "OTTMUSG00000037420.1"; havana_transcript "OTTMUST00000096557.1";
chr17	HAVANA	exon	37689924	37690008	0	+	.	gene_id "ENSMUSG00000094884.4"; transcript_id "ENSMUST00000214591.2"; gene_type "protein_coding"; gene_name "Or12d15"; transcript_type "protein_coding_CDS_not_defined"; transcript_name "Or12d15-201"; exon_number 1; exon_id "ENSMUSE00001397048.2"; level 2; transcript_support_level "5"; mgi_id "MGI:2177488"; tag "RNA_Seq_supported_partial"; havana_gene "OTTMUSG00000037421.1"; havana_transcript "OTTMUST00000155984.1";
chr17	HAVANA	exon	37689924	37690008	0	+	.	gene_id "ENSMUSG00000094884.4"; transcript_id "ENSMUST00000215518.2"; gene_type "protein_coding"; gene_name "Or12d15"; transcript_type "protein_coding"; transcript_name "Or12d15-202"; exon_number 1; exon_id "ENSMUSE00001397048.2"; level 2; protein_id "ENSMUSP00000154753.2"; transcript_support_level "5"; mgi_id "MGI:2177488"; tag "RNA_Seq_supported_partial"; tag "basic"; tag "Ensembl_canonical"; tag "GENCODE_Primary"; tag "appris_principal_1"; havana_gene "OTTMUSG00000037421.1"; havana_transcript "OTTMUST00000155985.1";
chr17	HAVANA	UTR	37689924	37690008	0	+	.	gene_id "ENSMUSG00000094884.4"; transcript_id "ENSMUST00000215518.2"; gene_type "protein_coding"; gene_name "Or12d15"; transcript_type "protein_coding"; transcript_name "Or12d15-202"; exon_number 1; exon_id "ENSMUSE00001397048.2"; level 2; protein_id "ENSMUSP00000154753.2"; transcript_support_level "5"; mgi_id "MGI:2177488"; tag "RNA_Seq_supported_partial"; tag "basic"; tag "Ensembl_canonical"; tag "GENCODE_Primary"; tag "appris_principal_1"; havana_gene "OTTMUSG00000037421.1"; havana_transcript "OTTMUST00000155985.1";
chr17	HAVANA	gene	37689924	37697099	0	+	.	gene_id "ENSMUSG00000094884.4"; gene_type "protein_coding"; gene_name "Or12d15"; level 2; mgi_id "MGI:2177488"; havana_gene "OTTMUSG00000037421.1";
chr17	HAVANA	transcript	37689924	37697099	0	+	.	gene_id "ENSMUSG00000094884.4"; transcript_id "ENSMUST00000214591.2"; gene_type "protein_coding"; gene_name "Or12d15"; transcript_type "protein_coding_CDS_not_defined"; transcript_name "Or12d15-201"; level 2; transcript_support_level "5"; mgi_id "MGI:2177488"; tag "RNA_Seq_supported_partial"; havana_gene "OTTMUSG00000037421.1"; havana_transcript "OTTMUST00000155984.1";
chr17	HAVANA	transcript	37689924	37697099	0	+	.	gene_id "ENSMUSG00000094884.4"; transcript_id "ENSMUST00000215518.2"; gene_type "protein_coding"; gene_name "Or12d15"; transcript_type "protein_coding"; transcript_name "Or12d15-202"; level 2; protein_id "ENSMUSP00000154753.2"; transcript_support_level "5"; mgi_id "MGI:2177488"; tag "RNA_Seq_supported_partial"; tag "basic"; tag "Ensembl_canonical"; tag "GENCODE_Primary"; tag "appris_principal_1"; havana_gene "OTTMUSG00000037421.1"; havana_transcript "OTTMUST00000155985.1";
chr17	HAVANA	UTR	37690815	37690867	0	+	.	gene_id "ENSMUSG00000094884.4"; transcript_id "ENSMUST00000215518.2"; gene_type "protein_coding"; gene_name "Or12d15"; transcript_type "protein_coding"; transcript_name "Or12d15-202"; exon_number 2; exon_id "ENSMUSE00001433301.2"; level 2; protein_id "ENSMUSP00000154753.2"; transcript_support_level "5"; mgi_id "MGI:2177488"; tag "RNA_Seq_supported_partial"; tag "basic"; tag "Ensembl_canonical"; tag "GENCODE_Primary"; tag "appris_principal_1"; havana_gene "OTTMUSG00000037421.1"; havana_transcript "OTTMUST00000155985.1";
chr17	HAVANA	exon	37690815	37690907	0	+	.	gene_id "ENSMUSG00000094884.4"; transcript_id "ENSMUST00000214591.2"; gene_type "protein_coding"; gene_name "Or12d15"; transcript_type "protein_coding_CDS_not_defined"; transcript_name "Or12d15-201"; exon_number 2; exon_id "ENSMUSE00001431500.2"; level 2; transcript_support_level "5"; mgi_id "MGI:2177488"; tag "RNA_Seq_supported_partial"; havana_gene "OTTMUSG00000037421.1"; havana_transcript "OTTMUST00000155984.1";
chr17	HAVANA	exon	37690815	37690907	0	+	.	gene_id "ENSMUSG00000094884.4"; transcript_id "ENSMUST00000215518.2"; gene_type "protein_coding"; gene_name "Or12d15"; transcript_type "protein_coding"; transcript_name "Or12d15-202"; exon_number 2; exon_id "ENSMUSE00001433301.2"; level 2; protein_id "ENSMUSP00000154753.2"; transcript_support_level "5"; mgi_id "MGI:2177488"; tag "RNA_Seq_supported_partial"; tag "basic"; tag "Ensembl_canonical"; tag "GENCODE_Primary"; tag "appris_principal_1"; havana_gene "OTTMUSG00000037421.1"; havana_transcript "OTTMUST00000155985.1";
chr17	HAVANA	start_codon	37690868	37690870	0	+	0	gene_id "ENSMUSG00000094884.4"; transcript_id "ENSMUST00000215518.2"; gene_type "protein_coding"; gene_name "Or12d15"; transcript_type "protein_coding"; transcript_name "Or12d15-202"; exon_number 2; exon_id "ENSMUSE00001433301.2"; level 2; protein_id "ENSMUSP00000154753.2"; transcript_support_level "5"; mgi_id "MGI:2177488"; tag "RNA_Seq_supported_partial"; tag "basic"; tag "Ensembl_canonical"; tag "GENCODE_Primary"; tag "appris_principal_1"; havana_gene "OTTMUSG00000037421.1"; havana_transcript "OTTMUST00000155985.1";
chr17	HAVANA	CDS	37690868	37690907	0	+	0	gene_id "ENSMUSG00000094884.4"; transcript_id "ENSMUST00000215518.2"; gene_type "protein_coding"; gene_name "Or12d15"; transcript_type "protein_coding"; transcript_name "Or12d15-202"; exon_number 2; exon_id "ENSMUSE00001433301.2"; level 2; protein_id "ENSMUSP00000154753.2"; transcript_support_level "5"; mgi_id "MGI:2177488"; tag "RNA_Seq_supported_partial"; tag "basic"; tag "Ensembl_canonical"; tag "GENCODE_Primary"; tag "appris_principal_1"; havana_gene "OTTMUSG00000037421.1"; havana_transcript "OTTMUST00000155985.1";
chr17	HAVANA	CDS	37693500	37694374	0	+	2	gene_id "ENSMUSG00000094884.4"; transcript_id "ENSMUST00000215518.2"; gene_type "protein_coding"; gene_name "Or12d15"; transcript_type "protein_coding"; transcript_name "Or12d15-202"; exon_number 3; exon_id "ENSMUSE00001405013.2"; level 2; protein_id "ENSMUSP00000154753.2"; transcript_support_level "5"; mgi_id "MGI:2177488"; tag "RNA_Seq_supported_partial"; tag "basic"; tag "Ensembl_canonical"; tag "GENCODE_Primary"; tag "appris_principal_1"; havana_gene "OTTMUSG00000037421.1"; havana_transcript "OTTMUST00000155985.1";
chr17	HAVANA	exon	37693500	37697099	0	+	.	gene_id "ENSMUSG00000094884.4"; transcript_id "ENSMUST00000215518.2"; gene_type "protein_coding"; gene_name "Or12d15"; transcript_type "protein_coding"; transcript_name "Or12d15-202"; exon_number 3; exon_id "ENSMUSE00001405013.2"; level 2; protein_id "ENSMUSP00000154753.2"; transcript_support_level "5"; mgi_id "MGI:2177488"; tag "RNA_Seq_supported_partial"; tag "basic"; tag "Ensembl_canonical"; tag "GENCODE_Primary"; tag "appris_principal_1"; havana_gene "OTTMUSG00000037421.1"; havana_transcript "OTTMUST00000155985.1";
chr17	HAVANA	exon	37693644	37697099	0	+	.	gene_id "ENSMUSG00000094884.4"; transcript_id "ENSMUST00000214591.2"; gene_type "protein_coding"; gene_name "Or12d15"; transcript_type "protein_coding_CDS_not_defined"; transcript_name "Or12d15-201"; exon_number 3; exon_id "ENSMUSE00001403305.2"; level 2; transcript_support_level "5"; mgi_id "MGI:2177488"; tag "RNA_Seq_supported_partial"; havana_gene "OTTMUSG00000037421.1"; havana_transcript "OTTMUST00000155984.1";
chr17	HAVANA	stop_codon	37694375	37694377	0	+	0	gene_id "ENSMUSG00000094884.4"; transcript_id "ENSMUST00000215518.2"; gene_type "protein_coding"; gene_name "Or12d15"; transcript_type "protein_coding"; transcript_name "Or12d15-202"; exon_number 3; exon_id "ENSMUSE00001405013.2"; level 2; protein_id "ENSMUSP00000154753.2"; transcript_support_level "5"; mgi_id "MGI:2177488"; tag "RNA_Seq_supported_partial"; tag "basic"; tag "Ensembl_canonical"; tag "GENCODE_Primary"; tag "appris_principal_1"; havana_gene "OTTMUSG00000037421.1"; havana_transcript "OTTMUST00000155985.1";
chr17	HAVANA	UTR	37694375	37697099	0	+	.	gene_id "ENSMUSG00000094884.4"; transcript_id "ENSMUST00000215518.2"; gene_type "protein_coding"; gene_name "Or12d15"; transcript_type "protein_coding"; transcript_name "Or12d15-202"; exon_number 3; exon_id "ENSMUSE00001405013.2"; level 2; protein_id "ENSMUSP00000154753.2"; transcript_support_level "5"; mgi_id "MGI:2177488"; tag "RNA_Seq_supported_partial"; tag "basic"; tag "Ensembl_canonical"; tag "GENCODE_Primary"; tag "appris_principal_1"; havana_gene "OTTMUSG00000037421.1"; havana_transcript "OTTMUST00000155985.1";
chr17	HAVANA	gene	37698269	37699109	0	+	.	gene_id "ENSMUSG00000092396.3"; gene_type "unprocessed_pseudogene"; gene_name "Or14s1-ps1"; level 2; mgi_id "MGI:3030592"; havana_gene "OTTMUSG00000037423.1";
chr17	HAVANA	transcript	37698269	37699109	0	+	.	gene_id "ENSMUSG00000092396.3"; transcript_id "ENSMUST00000173901.3"; gene_type "unprocessed_pseudogene"; gene_name "Or14s1-ps1"; transcript_type "unprocessed_pseudogene"; transcript_name "Or14s1-ps1-201"; level 2; transcript_support_level "NA"; mgi_id "MGI:3030592"; ont "PGO:0000005"; tag "basic"; tag "Ensembl_canonical"; tag "GENCODE_Primary"; havana_gene "OTTMUSG00000037423.1"; havana_transcript "OTTMUST00000096565.1";
chr17	HAVANA	exon	37698269	37699109	0	+	.	gene_id "ENSMUSG00000092396.3"; transcript_id "ENSMUST00000173901.3"; gene_type "unprocessed_pseudogene"; gene_name "Or14s1-ps1"; transcript_type "unprocessed_pseudogene"; transcript_name "Or14s1-ps1-201"; exon_number 1; exon_id "ENSMUSE00000936066.3"; level 2; transcript_support_level "NA"; mgi_id "MGI:3030592"; ont "PGO:0000005"; tag "basic"; tag "Ensembl_canonical"; tag "GENCODE_Primary"; havana_gene "OTTMUSG00000037423.1"; havana_transcript "OTTMUST00000096565.1";
chr17	HAVANA	exon	37701284	37701307	0	+	.	gene_id "ENSMUSG00000095603.6"; transcript_id "ENSMUST00000214704.2"; gene_type "protein_coding"; gene_name "Or12d16-ps1"; transcript_type "protein_coding"; transcript_name "Or12d16-ps1-202"; exon_number 1; exon_id "ENSMUSE00001494060.1"; level 2; protein_id "ENSMUSP00000154161.2"; transcript_support_level "5"; mgi_id "MGI:2177489"; tag "RNA_Seq_supported_partial"; tag "basic"; tag "Ensembl_canonical"; tag "GENCODE_Primary"; tag "appris_principal_1"; havana_gene "OTTMUSG00000037424.1"; havana_transcript "OTTMUST00000155317.1";
chr17	HAVANA	UTR	37701284	37701307	0	+	.	gene_id "ENSMUSG00000095603.6"; transcript_id "ENSMUST00000214704.2"; gene_type "protein_coding"; gene_name "Or12d16-ps1"; transcript_type "protein_coding"; transcript_name "Or12d16-ps1-202"; exon_number 1; exon_id "ENSMUSE00001494060.1"; level 2; protein_id "ENSMUSP00000154161.2"; transcript_support_level "5"; mgi_id "MGI:2177489"; tag "RNA_Seq_supported_partial"; tag "basic"; tag "Ensembl_canonical"; tag "GENCODE_Primary"; tag "appris_principal_1"; havana_gene "OTTMUSG00000037424.1"; havana_transcript "OTTMUST00000155317.1";
chr17	HAVANA	exon	37701284	37701307	0	+	.	gene_id "ENSMUSG00000095603.6"; transcript_id "ENSMUST00000249311.1"; gene_type "protein_coding"; gene_name "Or12d16-ps1"; transcript_type "protein_coding_CDS_not_defined"; transcript_name "Or12d16-ps1-203"; exon_number 1; exon_id "ENSMUSE00001494060.1"; level 2; mgi_id "MGI:2177489"; tag "RNA_Seq_supported_partial"; havana_gene "OTTMUSG00000037424.1";
chr17	HAVANA	gene	37701284	37707143	0	+	.	gene_id "ENSMUSG00000095603.6"; gene_type "protein_coding"; gene_name "Or12d16-ps1"; level 2; mgi_id "MGI:2177489"; havana_gene "OTTMUSG00000037424.1";
chr17	HAVANA	transcript	37701284	37707143	0	+	.	gene_id "ENSMUSG00000095603.6"; transcript_id "ENSMUST00000214704.2"; gene_type "protein_coding"; gene_name "Or12d16-ps1"; transcript_type "protein_coding"; transcript_name "Or12d16-ps1-202"; level 2; protein_id "ENSMUSP00000154161.2"; transcript_support_level "5"; mgi_id "MGI:2177489"; tag "RNA_Seq_supported_partial"; tag "basic"; tag "Ensembl_canonical"; tag "GENCODE_Primary"; tag "appris_principal_1"; havana_gene "OTTMUSG00000037424.1"; havana_transcript "OTTMUST00000155317.1";
chr17	HAVANA	transcript	37701284	37707143	0	+	.	gene_id "ENSMUSG00000095603.6"; transcript_id "ENSMUST00000249311.1"; gene_type "protein_coding"; gene_name "Or12d16-ps1"; transcript_type "protein_coding_CDS_not_defined"; transcript_name "Or12d16-ps1-203"; level 2; mgi_id "MGI:2177489"; tag "RNA_Seq_supported_partial"; havana_gene "OTTMUSG00000037424.1";
chr17	HAVANA	UTR	37702117	37702172	0	+	.	gene_id "ENSMUSG00000095603.6"; transcript_id "ENSMUST00000214704.2"; gene_type "protein_coding"; gene_name "Or12d16-ps1"; transcript_type "protein_coding"; transcript_name "Or12d16-ps1-202"; exon_number 2; exon_id "ENSMUSE00001394895.2"; level 2; protein_id "ENSMUSP00000154161.2"; transcript_support_level "5"; mgi_id "MGI:2177489"; tag "RNA_Seq_supported_partial"; tag "basic"; tag "Ensembl_canonical"; tag "GENCODE_Primary"; tag "appris_principal_1"; havana_gene "OTTMUSG00000037424.1"; havana_transcript "OTTMUST00000155317.1";
chr17	HAVANA	exon	37702117	37702212	0	+	.	gene_id "ENSMUSG00000095603.6"; transcript_id "ENSMUST00000214704.2"; gene_type "protein_coding"; gene_name "Or12d16-ps1"; transcript_type "protein_coding"; transcript_name "Or12d16-ps1-202"; exon_number 2; exon_id "ENSMUSE00001394895.2"; level 2; protein_id "ENSMUSP00000154161.2"; transcript_support_level "5"; mgi_id "MGI:2177489"; tag "RNA_Seq_supported_partial"; tag "basic"; tag "Ensembl_canonical"; tag "GENCODE_Primary"; tag "appris_principal_1"; havana_gene "OTTMUSG00000037424.1"; havana_transcript "OTTMUST00000155317.1";
chr17	HAVANA	exon	37702117	37702212	0	+	.	gene_id "ENSMUSG00000095603.6"; transcript_id "ENSMUST00000249311.1"; gene_type "protein_coding"; gene_name "Or12d16-ps1"; transcript_type "protein_coding_CDS_not_defined"; transcript_name "Or12d16-ps1-203"; exon_number 2; exon_id "ENSMUSE00001494063.1"; level 2; mgi_id "MGI:2177489"; tag "RNA_Seq_supported_partial"; havana_gene "OTTMUSG00000037424.1";
chr17	HAVANA	start_codon	37702173	37702175	0	+	0	gene_id "ENSMUSG00000095603.6"; transcript_id "ENSMUST00000214704.2"; gene_type "protein_coding"; gene_name "Or12d16-ps1"; transcript_type "protein_coding"; transcript_name "Or12d16-ps1-202"; exon_number 2; exon_id "ENSMUSE00001394895.2"; level 2; protein_id "ENSMUSP00000154161.2"; transcript_support_level "5"; mgi_id "MGI:2177489"; tag "RNA_Seq_supported_partial"; tag "basic"; tag "Ensembl_canonical"; tag "GENCODE_Primary"; tag "appris_principal_1"; havana_gene "OTTMUSG00000037424.1"; havana_transcript "OTTMUST00000155317.1";
chr17	HAVANA	CDS	37702173	37702212	0	+	0	gene_id "ENSMUSG00000095603.6"; transcript_id "ENSMUST00000214704.2"; gene_type "protein_coding"; gene_name "Or12d16-ps1"; transcript_type "protein_coding"; transcript_name "Or12d16-ps1-202"; exon_number 2; exon_id "ENSMUSE00001394895.2"; level 2; protein_id "ENSMUSP00000154161.2"; transcript_support_level "5"; mgi_id "MGI:2177489"; tag "RNA_Seq_supported_partial"; tag "basic"; tag "Ensembl_canonical"; tag "GENCODE_Primary"; tag "appris_principal_1"; havana_gene "OTTMUSG00000037424.1"; havana_transcript "OTTMUST00000155317.1";
chr17	HAVANA	exon	37704173	37704349	0	+	.	gene_id "ENSMUSG00000095603.6"; transcript_id "ENSMUST00000249311.1"; gene_type "protein_coding"; gene_name "Or12d16-ps1"; transcript_type "protein_coding_CDS_not_defined"; transcript_name "Or12d16-ps1-203"; exon_number 3; exon_id "ENSMUSE00001494062.1"; level 2; mgi_id "MGI:2177489"; tag "RNA_Seq_supported_partial"; havana_gene "OTTMUSG00000037424.1";
chr17	HAVANA	transcript	37705337	37706488	0	+	.	gene_id "ENSMUSG00000095603.6"; transcript_id "ENSMUST00000209002.2"; gene_type "protein_coding"; gene_name "Or12d16-ps1"; transcript_type "protein_coding_CDS_not_defined"; transcript_name "Or12d16-ps1-201"; level 2; transcript_support_level "NA"; mgi_id "MGI:2177489"; havana_gene "OTTMUSG00000037424.1"; havana_transcript "OTTMUST00000145473.1";
chr17	HAVANA	exon	37705337	37706488	0	+	.	gene_id "ENSMUSG00000095603.6"; transcript_id "ENSMUST00000209002.2"; gene_type "protein_coding"; gene_name "Or12d16-ps1"; transcript_type "protein_coding_CDS_not_defined"; transcript_name "Or12d16-ps1-201"; exon_number 1; exon_id "ENSMUSE00001380964.2"; level 2; transcript_support_level "NA"; mgi_id "MGI:2177489"; havana_gene "OTTMUSG00000037424.1"; havana_transcript "OTTMUST00000145473.1";
chr17	HAVANA	CDS	37705473	37706398	0	+	2	gene_id "ENSMUSG00000095603.6"; transcript_id "ENSMUST00000214704.2"; gene_type "protein_coding"; gene_name "Or12d16-ps1"; transcript_type "protein_coding"; transcript_name "Or12d16-ps1-202"; exon_number 3; exon_id "ENSMUSE00001494061.1"; level 2; protein_id "ENSMUSP00000154161.2"; transcript_support_level "5"; mgi_id "MGI:2177489"; tag "RNA_Seq_supported_partial"; tag "basic"; tag "Ensembl_canonical"; tag "GENCODE_Primary"; tag "appris_principal_1"; havana_gene "OTTMUSG00000037424.1"; havana_transcript "OTTMUST00000155317.1";
chr17	HAVANA	exon	37705473	37707143	0	+	.	gene_id "ENSMUSG00000095603.6"; transcript_id "ENSMUST00000214704.2"; gene_type "protein_coding"; gene_name "Or12d16-ps1"; transcript_type "protein_coding"; transcript_name "Or12d16-ps1-202"; exon_number 3; exon_id "ENSMUSE00001494061.1"; level 2; protein_id "ENSMUSP00000154161.2"; transcript_support_level "5"; mgi_id "MGI:2177489"; tag "RNA_Seq_supported_partial"; tag "basic"; tag "Ensembl_canonical"; tag "GENCODE_Primary"; tag "appris_principal_1"; havana_gene "OTTMUSG00000037424.1"; havana_transcript "OTTMUST00000155317.1";
chr17	HAVANA	exon	37705473	37707143	0	+	.	gene_id "ENSMUSG00000095603.6"; transcript_id "ENSMUST00000249311.1"; gene_type "protein_coding"; gene_name "Or12d16-ps1"; transcript_type "protein_coding_CDS_not_defined"; transcript_name "Or12d16-ps1-203"; exon_number 4; exon_id "ENSMUSE00000934707.3"; level 2; mgi_id "MGI:2177489"; tag "RNA_Seq_supported_partial"; havana_gene "OTTMUSG00000037424.1";
chr17	HAVANA	stop_codon	37706399	37706401	0	+	0	gene_id "ENSMUSG00000095603.6"; transcript_id "ENSMUST00000214704.2"; gene_type "protein_coding"; gene_name "Or12d16-ps1"; transcript_type "protein_coding"; transcript_name "Or12d16-ps1-202"; exon_number 3; exon_id "ENSMUSE00001494061.1"; level 2; protein_id "ENSMUSP00000154161.2"; transcript_support_level "5"; mgi_id "MGI:2177489"; tag "RNA_Seq_supported_partial"; tag "basic"; tag "Ensembl_canonical"; tag "GENCODE_Primary"; tag "appris_principal_1"; havana_gene "OTTMUSG00000037424.1"; havana_transcript "OTTMUST00000155317.1";
chr17	HAVANA	UTR	37706399	37707143	0	+	.	gene_id "ENSMUSG00000095603.6"; transcript_id "ENSMUST00000214704.2"; gene_type "protein_coding"; gene_name "Or12d16-ps1"; transcript_type "protein_coding"; transcript_name "Or12d16-ps1-202"; exon_number 3; exon_id "ENSMUSE00001494061.1"; level 2; protein_id "ENSMUSP00000154161.2"; transcript_support_level "5"; mgi_id "MGI:2177489"; tag "RNA_Seq_supported_partial"; tag "basic"; tag "Ensembl_canonical"; tag "GENCODE_Primary"; tag "appris_principal_1"; havana_gene "OTTMUSG00000037424.1"; havana_transcript "OTTMUST00000155317.1";
chr17	HAVANA	exon	37710117	37710385	0	+	.	gene_id "ENSMUSG00000063188.5"; transcript_id "ENSMUST00000215947.2"; gene_type "protein_coding"; gene_name "Or1o1"; transcript_type "protein_coding"; transcript_name "Or1o1-203"; exon_number 1; exon_id "ENSMUSE00001402302.2"; level 2; protein_id "ENSMUSP00000149951.2"; transcript_support_level "5"; mgi_id "MGI:2177490"; tag "RNA_Seq_supported_partial"; tag "basic"; tag "appris_principal_1"; tag "CCDS"; ccdsid "CCDS28750.1"; havana_gene "OTTMUSG00000037425.1"; havana_transcript "OTTMUST00000155987.1";
chr17	HAVANA	UTR	37710117	37710385	0	+	.	gene_id "ENSMUSG00000063188.5"; transcript_id "ENSMUST00000215947.2"; gene_type "protein_coding"; gene_name "Or1o1"; transcript_type "protein_coding"; transcript_name "Or1o1-203"; exon_number 1; exon_id "ENSMUSE00001402302.2"; level 2; protein_id "ENSMUSP00000149951.2"; transcript_support_level "5"; mgi_id "MGI:2177490"; tag "RNA_Seq_supported_partial"; tag "basic"; tag "appris_principal_1"; tag "CCDS"; ccdsid "CCDS28750.1"; havana_gene "OTTMUSG00000037425.1"; havana_transcript "OTTMUST00000155987.1";
chr17	HAVANA	gene	37710117	37718368	0	+	.	gene_id "ENSMUSG00000063188.5"; gene_type "protein_coding"; gene_name "Or1o1"; level 2; mgi_id "MGI:2177490"; havana_gene "OTTMUSG00000037425.1";
chr17	HAVANA	transcript	37710117	37718368	0	+	.	gene_id "ENSMUSG00000063188.5"; transcript_id "ENSMUST00000215947.2"; gene_type "protein_coding"; gene_name "Or1o1"; transcript_type "protein_coding"; transcript_name "Or1o1-203"; level 2; protein_id "ENSMUSP00000149951.2"; transcript_support_level "5"; mgi_id "MGI:2177490"; tag "RNA_Seq_supported_partial"; tag "basic"; tag "appris_principal_1"; tag "CCDS"; ccdsid "CCDS28750.1"; havana_gene "OTTMUSG00000037425.1"; havana_transcript "OTTMUST00000155987.1";
chr17	HAVANA	exon	37710293	37710385	0	+	.	gene_id "ENSMUSG00000063188.5"; transcript_id "ENSMUST00000216844.2"; gene_type "protein_coding"; gene_name "Or1o1"; transcript_type "protein_coding"; transcript_name "Or1o1-205"; exon_number 1; exon_id "ENSMUSE00001397025.2"; level 2; protein_id "ENSMUSP00000148879.2"; transcript_support_level "5"; mgi_id "MGI:2177490"; tag "RNA_Seq_supported_partial"; tag "basic"; tag "Ensembl_canonical"; tag "GENCODE_Primary"; tag "appris_principal_1"; tag "CCDS"; ccdsid "CCDS28750.1"; havana_gene "OTTMUSG00000037425.1"; havana_transcript "OTTMUST00000155988.1";
chr17	HAVANA	UTR	37710293	37710385	0	+	.	gene_id "ENSMUSG00000063188.5"; transcript_id "ENSMUST00000216844.2"; gene_type "protein_coding"; gene_name "Or1o1"; transcript_type "protein_coding"; transcript_name "Or1o1-205"; exon_number 1; exon_id "ENSMUSE00001397025.2"; level 2; protein_id "ENSMUSP00000148879.2"; transcript_support_level "5"; mgi_id "MGI:2177490"; tag "RNA_Seq_supported_partial"; tag "basic"; tag "Ensembl_canonical"; tag "GENCODE_Primary"; tag "appris_principal_1"; tag "CCDS"; ccdsid "CCDS28750.1"; havana_gene "OTTMUSG00000037425.1"; havana_transcript "OTTMUST00000155988.1";
chr17	HAVANA	transcript	37710293	37718368	0	+	.	gene_id "ENSMUSG00000063188.5"; transcript_id "ENSMUST00000216844.2"; gene_type "protein_coding"; gene_name "Or1o1"; transcript_type "protein_coding"; transcript_name "Or1o1-205"; level 2; protein_id "ENSMUSP00000148879.2"; transcript_support_level "5"; mgi_id "MGI:2177490"; tag "RNA_Seq_supported_partial"; tag "basic"; tag "Ensembl_canonical"; tag "GENCODE_Primary"; tag "appris_principal_1"; tag "CCDS"; ccdsid "CCDS28750.1"; havana_gene "OTTMUSG00000037425.1"; havana_transcript "OTTMUST00000155988.1";
chr17	HAVANA	exon	37710298	37710385	0	+	.	gene_id "ENSMUSG00000063188.5"; transcript_id "ENSMUST00000215974.2"; gene_type "protein_coding"; gene_name "Or1o1"; transcript_type "protein_coding"; transcript_name "Or1o1-204"; exon_number 1; exon_id "ENSMUSE00001398507.2"; level 2; protein_id "ENSMUSP00000149165.2"; transcript_support_level "5"; mgi_id "MGI:2177490"; tag "RNA_Seq_supported_partial"; tag "basic"; tag "appris_principal_1"; tag "CCDS"; ccdsid "CCDS28750.1"; havana_gene "OTTMUSG00000037425.1"; havana_transcript "OTTMUST00000096567.1";
chr17	HAVANA	UTR	37710298	37710385	0	+	.	gene_id "ENSMUSG00000063188.5"; transcript_id "ENSMUST00000215974.2"; gene_type "protein_coding"; gene_name "Or1o1"; transcript_type "protein_coding"; transcript_name "Or1o1-204"; exon_number 1; exon_id "ENSMUSE00001398507.2"; level 2; protein_id "ENSMUSP00000149165.2"; transcript_support_level "5"; mgi_id "MGI:2177490"; tag "RNA_Seq_supported_partial"; tag "basic"; tag "appris_principal_1"; tag "CCDS"; ccdsid "CCDS28750.1"; havana_gene "OTTMUSG00000037425.1"; havana_transcript "OTTMUST00000096567.1";
chr17	HAVANA	transcript	37710298	37718368	0	+	.	gene_id "ENSMUSG00000063188.5"; transcript_id "ENSMUST00000215974.2"; gene_type "protein_coding"; gene_name "Or1o1"; transcript_type "protein_coding"; transcript_name "Or1o1-204"; level 2; protein_id "ENSMUSP00000149165.2"; transcript_support_level "5"; mgi_id "MGI:2177490"; tag "RNA_Seq_supported_partial"; tag "basic"; tag "appris_principal_1"; tag "CCDS"; ccdsid "CCDS28750.1"; havana_gene "OTTMUSG00000037425.1"; havana_transcript "OTTMUST00000096567.1";
chr17	HAVANA	exon	37710304	37710385	0	+	.	gene_id "ENSMUSG00000063188.5"; transcript_id "ENSMUST00000215894.2"; gene_type "protein_coding"; gene_name "Or1o1"; transcript_type "protein_coding"; transcript_name "Or1o1-202"; exon_number 1; exon_id "ENSMUSE00001394713.2"; level 2; protein_id "ENSMUSP00000149990.2"; transcript_support_level "5"; mgi_id "MGI:2177490"; tag "RNA_Seq_supported_partial"; tag "basic"; tag "appris_principal_1"; tag "CCDS"; ccdsid "CCDS28750.1"; havana_gene "OTTMUSG00000037425.1"; havana_transcript "OTTMUST00000155986.1";
chr17	HAVANA	UTR	37710304	37710385	0	+	.	gene_id "ENSMUSG00000063188.5"; transcript_id "ENSMUST00000215894.2"; gene_type "protein_coding"; gene_name "Or1o1"; transcript_type "protein_coding"; transcript_name "Or1o1-202"; exon_number 1; exon_id "ENSMUSE00001394713.2"; level 2; protein_id "ENSMUSP00000149990.2"; transcript_support_level "5"; mgi_id "MGI:2177490"; tag "RNA_Seq_supported_partial"; tag "basic"; tag "appris_principal_1"; tag "CCDS"; ccdsid "CCDS28750.1"; havana_gene "OTTMUSG00000037425.1"; havana_transcript "OTTMUST00000155986.1";
chr17	HAVANA	transcript	37710304	37718368	0	+	.	gene_id "ENSMUSG00000063188.5"; transcript_id "ENSMUST00000215894.2"; gene_type "protein_coding"; gene_name "Or1o1"; transcript_type "protein_coding"; transcript_name "Or1o1-202"; level 2; protein_id "ENSMUSP00000149990.2"; transcript_support_level "5"; mgi_id "MGI:2177490"; tag "RNA_Seq_supported_partial"; tag "basic"; tag "appris_principal_1"; tag "CCDS"; ccdsid "CCDS28750.1"; havana_gene "OTTMUSG00000037425.1"; havana_transcript "OTTMUST00000155986.1";
chr17	HAVANA	exon	37713168	37713251	0	+	.	gene_id "ENSMUSG00000063188.5"; transcript_id "ENSMUST00000215947.2"; gene_type "protein_coding"; gene_name "Or1o1"; transcript_type "protein_coding"; transcript_name "Or1o1-203"; exon_number 2; exon_id "ENSMUSE00001403768.2"; level 2; protein_id "ENSMUSP00000149951.2"; transcript_support_level "5"; mgi_id "MGI:2177490"; tag "RNA_Seq_supported_partial"; tag "basic"; tag "appris_principal_1"; tag "CCDS"; ccdsid "CCDS28750.1"; havana_gene "OTTMUSG00000037425.1"; havana_transcript "OTTMUST00000155987.1";
chr17	HAVANA	UTR	37713168	37713251	0	+	.	gene_id "ENSMUSG00000063188.5"; transcript_id "ENSMUST00000215947.2"; gene_type "protein_coding"; gene_name "Or1o1"; transcript_type "protein_coding"; transcript_name "Or1o1-203"; exon_number 2; exon_id "ENSMUSE00001403768.2"; level 2; protein_id "ENSMUSP00000149951.2"; transcript_support_level "5"; mgi_id "MGI:2177490"; tag "RNA_Seq_supported_partial"; tag "basic"; tag "appris_principal_1"; tag "CCDS"; ccdsid "CCDS28750.1"; havana_gene "OTTMUSG00000037425.1"; havana_transcript "OTTMUST00000155987.1";
chr17	HAVANA	exon	37713168	37713251	0	+	.	gene_id "ENSMUSG00000063188.5"; transcript_id "ENSMUST00000216844.2"; gene_type "protein_coding"; gene_name "Or1o1"; transcript_type "protein_coding"; transcript_name "Or1o1-205"; exon_number 2; exon_id "ENSMUSE00001403768.2"; level 2; protein_id "ENSMUSP00000148879.2"; transcript_support_level "5"; mgi_id "MGI:2177490"; tag "RNA_Seq_supported_partial"; tag "basic"; tag "Ensembl_canonical"; tag "GENCODE_Primary"; tag "appris_principal_1"; tag "CCDS"; ccdsid "CCDS28750.1"; havana_gene "OTTMUSG00000037425.1"; havana_transcript "OTTMUST00000155988.1";
chr17	HAVANA	UTR	37713168	37713251	0	+	.	gene_id "ENSMUSG00000063188.5"; transcript_id "ENSMUST00000216844.2"; gene_type "protein_coding"; gene_name "Or1o1"; transcript_type "protein_coding"; transcript_name "Or1o1-205"; exon_number 2; exon_id "ENSMUSE00001403768.2"; level 2; protein_id "ENSMUSP00000148879.2"; transcript_support_level "5"; mgi_id "MGI:2177490"; tag "RNA_Seq_supported_partial"; tag "basic"; tag "Ensembl_canonical"; tag "GENCODE_Primary"; tag "appris_principal_1"; tag "CCDS"; ccdsid "CCDS28750.1"; havana_gene "OTTMUSG00000037425.1"; havana_transcript "OTTMUST00000155988.1";
chr17	HAVANA	exon	37713168	37713251	0	+	.	gene_id "ENSMUSG00000063188.5"; transcript_id "ENSMUST00000215974.2"; gene_type "protein_coding"; gene_name "Or1o1"; transcript_type "protein_coding"; transcript_name "Or1o1-204"; exon_number 2; exon_id "ENSMUSE00001403768.2"; level 2; protein_id "ENSMUSP00000149165.2"; transcript_support_level "5"; mgi_id "MGI:2177490"; tag "RNA_Seq_supported_partial"; tag "basic"; tag "appris_principal_1"; tag "CCDS"; ccdsid "CCDS28750.1"; havana_gene "OTTMUSG00000037425.1"; havana_transcript "OTTMUST00000096567.1";
chr17	HAVANA	UTR	37713168	37713251	0	+	.	gene_id "ENSMUSG00000063188.5"; transcript_id "ENSMUST00000215974.2"; gene_type "protein_coding"; gene_name "Or1o1"; transcript_type "protein_coding"; transcript_name "Or1o1-204"; exon_number 2; exon_id "ENSMUSE00001403768.2"; level 2; protein_id "ENSMUSP00000149165.2"; transcript_support_level "5"; mgi_id "MGI:2177490"; tag "RNA_Seq_supported_partial"; tag "basic"; tag "appris_principal_1"; tag "CCDS"; ccdsid "CCDS28750.1"; havana_gene "OTTMUSG00000037425.1"; havana_transcript "OTTMUST00000096567.1";
chr17	HAVANA	exon	37713168	37713251	0	+	.	gene_id "ENSMUSG00000063188.5"; transcript_id "ENSMUST00000215894.2"; gene_type "protein_coding"; gene_name "Or1o1"; transcript_type "protein_coding"; transcript_name "Or1o1-202"; exon_number 2; exon_id "ENSMUSE00001403768.2"; level 2; protein_id "ENSMUSP00000149990.2"; transcript_support_level "5"; mgi_id "MGI:2177490"; tag "RNA_Seq_supported_partial"; tag "basic"; tag "appris_principal_1"; tag "CCDS"; ccdsid "CCDS28750.1"; havana_gene "OTTMUSG00000037425.1"; havana_transcript "OTTMUST00000155986.1";
chr17	HAVANA	UTR	37713168	37713251	0	+	.	gene_id "ENSMUSG00000063188.5"; transcript_id "ENSMUST00000215894.2"; gene_type "protein_coding"; gene_name "Or1o1"; transcript_type "protein_coding"; transcript_name "Or1o1-202"; exon_number 2; exon_id "ENSMUSE00001403768.2"; level 2; protein_id "ENSMUSP00000149990.2"; transcript_support_level "5"; mgi_id "MGI:2177490"; tag "RNA_Seq_supported_partial"; tag "basic"; tag "appris_principal_1"; tag "CCDS"; ccdsid "CCDS28750.1"; havana_gene "OTTMUSG00000037425.1"; havana_transcript "OTTMUST00000155986.1";
chr17	HAVANA	UTR	37714525	37716440	0	+	.	gene_id "ENSMUSG00000063188.5"; transcript_id "ENSMUST00000216844.2"; gene_type "protein_coding"; gene_name "Or1o1"; transcript_type "protein_coding"; transcript_name "Or1o1-205"; exon_number 3; exon_id "ENSMUSE00001405674.2"; level 2; protein_id "ENSMUSP00000148879.2"; transcript_support_level "5"; mgi_id "MGI:2177490"; tag "RNA_Seq_supported_partial"; tag "basic"; tag "Ensembl_canonical"; tag "GENCODE_Primary"; tag "appris_principal_1"; tag "CCDS"; ccdsid "CCDS28750.1"; havana_gene "OTTMUSG00000037425.1"; havana_transcript "OTTMUST00000155988.1";
chr17	HAVANA	exon	37714525	37718368	0	+	.	gene_id "ENSMUSG00000063188.5"; transcript_id "ENSMUST00000216844.2"; gene_type "protein_coding"; gene_name "Or1o1"; transcript_type "protein_coding"; transcript_name "Or1o1-205"; exon_number 3; exon_id "ENSMUSE00001405674.2"; level 2; protein_id "ENSMUSP00000148879.2"; transcript_support_level "5"; mgi_id "MGI:2177490"; tag "RNA_Seq_supported_partial"; tag "basic"; tag "Ensembl_canonical"; tag "GENCODE_Primary"; tag "appris_principal_1"; tag "CCDS"; ccdsid "CCDS28750.1"; havana_gene "OTTMUSG00000037425.1"; havana_transcript "OTTMUST00000155988.1";
chr17	HAVANA	UTR	37714768	37716440	0	+	.	gene_id "ENSMUSG00000063188.5"; transcript_id "ENSMUST00000215947.2"; gene_type "protein_coding"; gene_name "Or1o1"; transcript_type "protein_coding"; transcript_name "Or1o1-203"; exon_number 3; exon_id "ENSMUSE00001402622.2"; level 2; protein_id "ENSMUSP00000149951.2"; transcript_support_level "5"; mgi_id "MGI:2177490"; tag "RNA_Seq_supported_partial"; tag "basic"; tag "appris_principal_1"; tag "CCDS"; ccdsid "CCDS28750.1"; havana_gene "OTTMUSG00000037425.1"; havana_transcript "OTTMUST00000155987.1";
chr17	HAVANA	exon	37714768	37718368	0	+	.	gene_id "ENSMUSG00000063188.5"; transcript_id "ENSMUST00000215947.2"; gene_type "protein_coding"; gene_name "Or1o1"; transcript_type "protein_coding"; transcript_name "Or1o1-203"; exon_number 3; exon_id "ENSMUSE00001402622.2"; level 2; protein_id "ENSMUSP00000149951.2"; transcript_support_level "5"; mgi_id "MGI:2177490"; tag "RNA_Seq_supported_partial"; tag "basic"; tag "appris_principal_1"; tag "CCDS"; ccdsid "CCDS28750.1"; havana_gene "OTTMUSG00000037425.1"; havana_transcript "OTTMUST00000155987.1";
chr17	HAVANA	UTR	37716023	37716440	0	+	.	gene_id "ENSMUSG00000063188.5"; transcript_id "ENSMUST00000215894.2"; gene_type "protein_coding"; gene_name "Or1o1"; transcript_type "protein_coding"; transcript_name "Or1o1-202"; exon_number 3; exon_id "ENSMUSE00001402666.2"; level 2; protein_id "ENSMUSP00000149990.2"; transcript_support_level "5"; mgi_id "MGI:2177490"; tag "RNA_Seq_supported_partial"; tag "basic"; tag "appris_principal_1"; tag "CCDS"; ccdsid "CCDS28750.1"; havana_gene "OTTMUSG00000037425.1"; havana_transcript "OTTMUST00000155986.1";
chr17	HAVANA	exon	37716023	37718368	0	+	.	gene_id "ENSMUSG00000063188.5"; transcript_id "ENSMUST00000215894.2"; gene_type "protein_coding"; gene_name "Or1o1"; transcript_type "protein_coding"; transcript_name "Or1o1-202"; exon_number 3; exon_id "ENSMUSE00001402666.2"; level 2; protein_id "ENSMUSP00000149990.2"; transcript_support_level "5"; mgi_id "MGI:2177490"; tag "RNA_Seq_supported_partial"; tag "basic"; tag "appris_principal_1"; tag "CCDS"; ccdsid "CCDS28750.1"; havana_gene "OTTMUSG00000037425.1"; havana_transcript "OTTMUST00000155986.1";
chr17	HAVANA	UTR	37716259	37716440	0	+	.	gene_id "ENSMUSG00000063188.5"; transcript_id "ENSMUST00000215974.2"; gene_type "protein_coding"; gene_name "Or1o1"; transcript_type "protein_coding"; transcript_name "Or1o1-204"; exon_number 3; exon_id "ENSMUSE00001402472.2"; level 2; protein_id "ENSMUSP00000149165.2"; transcript_support_level "5"; mgi_id "MGI:2177490"; tag "RNA_Seq_supported_partial"; tag "basic"; tag "appris_principal_1"; tag "CCDS"; ccdsid "CCDS28750.1"; havana_gene "OTTMUSG00000037425.1"; havana_transcript "OTTMUST00000096567.1";
chr17	HAVANA	exon	37716259	37718368	0	+	.	gene_id "ENSMUSG00000063188.5"; transcript_id "ENSMUST00000215974.2"; gene_type "protein_coding"; gene_name "Or1o1"; transcript_type "protein_coding"; transcript_name "Or1o1-204"; exon_number 3; exon_id "ENSMUSE00001402472.2"; level 2; protein_id "ENSMUSP00000149165.2"; transcript_support_level "5"; mgi_id "MGI:2177490"; tag "RNA_Seq_supported_partial"; tag "basic"; tag "appris_principal_1"; tag "CCDS"; ccdsid "CCDS28750.1"; havana_gene "OTTMUSG00000037425.1"; havana_transcript "OTTMUST00000096567.1";
chr17	ENSEMBL	UTR	37716368	37716440	0	+	.	gene_id "ENSMUSG00000063188.5"; transcript_id "ENSMUST00000077008.4"; gene_type "protein_coding"; gene_name "Or1o1"; transcript_type "protein_coding"; transcript_name "Or1o1-201"; exon_number 1; exon_id "ENSMUSE00000473976.4"; level 3; protein_id "ENSMUSP00000076267.4"; transcript_support_level "NA"; mgi_id "MGI:2177490"; tag "basic"; tag "appris_principal_1"; tag "CCDS"; ccdsid "CCDS28750.1"; havana_gene "OTTMUSG00000037425.1";
chr17	ENSEMBL	transcript	37716368	37717400	0	+	.	gene_id "ENSMUSG00000063188.5"; transcript_id "ENSMUST00000077008.4"; gene_type "protein_coding"; gene_name "Or1o1"; transcript_type "protein_coding"; transcript_name "Or1o1-201"; level 3; protein_id "ENSMUSP00000076267.4"; transcript_support_level "NA"; mgi_id "MGI:2177490"; tag "basic"; tag "appris_principal_1"; tag "CCDS"; ccdsid "CCDS28750.1"; havana_gene "OTTMUSG00000037425.1";
chr17	ENSEMBL	exon	37716368	37717400	0	+	.	gene_id "ENSMUSG00000063188.5"; transcript_id "ENSMUST00000077008.4"; gene_type "protein_coding"; gene_name "Or1o1"; transcript_type "protein_coding"; transcript_name "Or1o1-201"; exon_number 1; exon_id "ENSMUSE00000473976.4"; level 3; protein_id "ENSMUSP00000076267.4"; transcript_support_level "NA"; mgi_id "MGI:2177490"; tag "basic"; tag "appris_principal_1"; tag "CCDS"; ccdsid "CCDS28750.1"; havana_gene "OTTMUSG00000037425.1";
chr17	HAVANA	start_codon	37716441	37716443	0	+	0	gene_id "ENSMUSG00000063188.5"; transcript_id "ENSMUST00000215947.2"; gene_type "protein_coding"; gene_name "Or1o1"; transcript_type "protein_coding"; transcript_name "Or1o1-203"; exon_number 3; exon_id "ENSMUSE00001402622.2"; level 2; protein_id "ENSMUSP00000149951.2"; transcript_support_level "5"; mgi_id "MGI:2177490"; tag "RNA_Seq_supported_partial"; tag "basic"; tag "appris_principal_1"; tag "CCDS"; ccdsid "CCDS28750.1"; havana_gene "OTTMUSG00000037425.1"; havana_transcript "OTTMUST00000155987.1";
chr17	HAVANA	start_codon	37716441	37716443	0	+	0	gene_id "ENSMUSG00000063188.5"; transcript_id "ENSMUST00000216844.2"; gene_type "protein_coding"; gene_name "Or1o1"; transcript_type "protein_coding"; transcript_name "Or1o1-205"; exon_number 3; exon_id "ENSMUSE00001405674.2"; level 2; protein_id "ENSMUSP00000148879.2"; transcript_support_level "5"; mgi_id "MGI:2177490"; tag "RNA_Seq_supported_partial"; tag "basic"; tag "Ensembl_canonical"; tag "GENCODE_Primary"; tag "appris_principal_1"; tag "CCDS"; ccdsid "CCDS28750.1"; havana_gene "OTTMUSG00000037425.1"; havana_transcript "OTTMUST00000155988.1";
chr17	HAVANA	start_codon	37716441	37716443	0	+	0	gene_id "ENSMUSG00000063188.5"; transcript_id "ENSMUST00000215974.2"; gene_type "protein_coding"; gene_name "Or1o1"; transcript_type "protein_coding"; transcript_name "Or1o1-204"; exon_number 3; exon_id "ENSMUSE00001402472.2"; level 2; protein_id "ENSMUSP00000149165.2"; transcript_support_level "5"; mgi_id "MGI:2177490"; tag "RNA_Seq_supported_partial"; tag "basic"; tag "appris_principal_1"; tag "CCDS"; ccdsid "CCDS28750.1"; havana_gene "OTTMUSG00000037425.1"; havana_transcript "OTTMUST00000096567.1";
chr17	HAVANA	start_codon	37716441	37716443	0	+	0	gene_id "ENSMUSG00000063188.5"; transcript_id "ENSMUST00000215894.2"; gene_type "protein_coding"; gene_name "Or1o1"; transcript_type "protein_coding"; transcript_name "Or1o1-202"; exon_number 3; exon_id "ENSMUSE00001402666.2"; level 2; protein_id "ENSMUSP00000149990.2"; transcript_support_level "5"; mgi_id "MGI:2177490"; tag "RNA_Seq_supported_partial"; tag "basic"; tag "appris_principal_1"; tag "CCDS"; ccdsid "CCDS28750.1"; havana_gene "OTTMUSG00000037425.1"; havana_transcript "OTTMUST00000155986.1";
chr17	ENSEMBL	start_codon	37716441	37716443	0	+	0	gene_id "ENSMUSG00000063188.5"; transcript_id "ENSMUST00000077008.4"; gene_type "protein_coding"; gene_name "Or1o1"; transcript_type "protein_coding"; transcript_name "Or1o1-201"; exon_number 1; exon_id "ENSMUSE00000473976.4"; level 3; protein_id "ENSMUSP00000076267.4"; transcript_support_level "NA"; mgi_id "MGI:2177490"; tag "basic"; tag "appris_principal_1"; tag "CCDS"; ccdsid "CCDS28750.1"; havana_gene "OTTMUSG00000037425.1";
chr17	HAVANA	CDS	37716441	37717367	0	+	0	gene_id "ENSMUSG00000063188.5"; transcript_id "ENSMUST00000215947.2"; gene_type "protein_coding"; gene_name "Or1o1"; transcript_type "protein_coding"; transcript_name "Or1o1-203"; exon_number 3; exon_id "ENSMUSE00001402622.2"; level 2; protein_id "ENSMUSP00000149951.2"; transcript_support_level "5"; mgi_id "MGI:2177490"; tag "RNA_Seq_supported_partial"; tag "basic"; tag "appris_principal_1"; tag "CCDS"; ccdsid "CCDS28750.1"; havana_gene "OTTMUSG00000037425.1"; havana_transcript "OTTMUST00000155987.1";
chr17	HAVANA	CDS	37716441	37717367	0	+	0	gene_id "ENSMUSG00000063188.5"; transcript_id "ENSMUST00000216844.2"; gene_type "protein_coding"; gene_name "Or1o1"; transcript_type "protein_coding"; transcript_name "Or1o1-205"; exon_number 3; exon_id "ENSMUSE00001405674.2"; level 2; protein_id "ENSMUSP00000148879.2"; transcript_support_level "5"; mgi_id "MGI:2177490"; tag "RNA_Seq_supported_partial"; tag "basic"; tag "Ensembl_canonical"; tag "GENCODE_Primary"; tag "appris_principal_1"; tag "CCDS"; ccdsid "CCDS28750.1"; havana_gene "OTTMUSG00000037425.1"; havana_transcript "OTTMUST00000155988.1";
chr17	HAVANA	CDS	37716441	37717367	0	+	0	gene_id "ENSMUSG00000063188.5"; transcript_id "ENSMUST00000215974.2"; gene_type "protein_coding"; gene_name "Or1o1"; transcript_type "protein_coding"; transcript_name "Or1o1-204"; exon_number 3; exon_id "ENSMUSE00001402472.2"; level 2; protein_id "ENSMUSP00000149165.2"; transcript_support_level "5"; mgi_id "MGI:2177490"; tag "RNA_Seq_supported_partial"; tag "basic"; tag "appris_principal_1"; tag "CCDS"; ccdsid "CCDS28750.1"; havana_gene "OTTMUSG00000037425.1"; havana_transcript "OTTMUST00000096567.1";
chr17	HAVANA	CDS	37716441	37717367	0	+	0	gene_id "ENSMUSG00000063188.5"; transcript_id "ENSMUST00000215894.2"; gene_type "protein_coding"; gene_name "Or1o1"; transcript_type "protein_coding"; transcript_name "Or1o1-202"; exon_number 3; exon_id "ENSMUSE00001402666.2"; level 2; protein_id "ENSMUSP00000149990.2"; transcript_support_level "5"; mgi_id "MGI:2177490"; tag "RNA_Seq_supported_partial"; tag "basic"; tag "appris_principal_1"; tag "CCDS"; ccdsid "CCDS28750.1"; havana_gene "OTTMUSG00000037425.1"; havana_transcript "OTTMUST00000155986.1";
chr17	ENSEMBL	CDS	37716441	37717367	0	+	0	gene_id "ENSMUSG00000063188.5"; transcript_id "ENSMUST00000077008.4"; gene_type "protein_coding"; gene_name "Or1o1"; transcript_type "protein_coding"; transcript_name "Or1o1-201"; exon_number 1; exon_id "ENSMUSE00000473976.4"; level 3; protein_id "ENSMUSP00000076267.4"; transcript_support_level "NA"; mgi_id "MGI:2177490"; tag "basic"; tag "appris_principal_1"; tag "CCDS"; ccdsid "CCDS28750.1"; havana_gene "OTTMUSG00000037425.1";
chr17	HAVANA	stop_codon	37717368	37717370	0	+	0	gene_id "ENSMUSG00000063188.5"; transcript_id "ENSMUST00000215947.2"; gene_type "protein_coding"; gene_name "Or1o1"; transcript_type "protein_coding"; transcript_name "Or1o1-203"; exon_number 3; exon_id "ENSMUSE00001402622.2"; level 2; protein_id "ENSMUSP00000149951.2"; transcript_support_level "5"; mgi_id "MGI:2177490"; tag "RNA_Seq_supported_partial"; tag "basic"; tag "appris_principal_1"; tag "CCDS"; ccdsid "CCDS28750.1"; havana_gene "OTTMUSG00000037425.1"; havana_transcript "OTTMUST00000155987.1";
chr17	HAVANA	stop_codon	37717368	37717370	0	+	0	gene_id "ENSMUSG00000063188.5"; transcript_id "ENSMUST00000216844.2"; gene_type "protein_coding"; gene_name "Or1o1"; transcript_type "protein_coding"; transcript_name "Or1o1-205"; exon_number 3; exon_id "ENSMUSE00001405674.2"; level 2; protein_id "ENSMUSP00000148879.2"; transcript_support_level "5"; mgi_id "MGI:2177490"; tag "RNA_Seq_supported_partial"; tag "basic"; tag "Ensembl_canonical"; tag "GENCODE_Primary"; tag "appris_principal_1"; tag "CCDS"; ccdsid "CCDS28750.1"; havana_gene "OTTMUSG00000037425.1"; havana_transcript "OTTMUST00000155988.1";
chr17	HAVANA	stop_codon	37717368	37717370	0	+	0	gene_id "ENSMUSG00000063188.5"; transcript_id "ENSMUST00000215974.2"; gene_type "protein_coding"; gene_name "Or1o1"; transcript_type "protein_coding"; transcript_name "Or1o1-204"; exon_number 3; exon_id "ENSMUSE00001402472.2"; level 2; protein_id "ENSMUSP00000149165.2"; transcript_support_level "5"; mgi_id "MGI:2177490"; tag "RNA_Seq_supported_partial"; tag "basic"; tag "appris_principal_1"; tag "CCDS"; ccdsid "CCDS28750.1"; havana_gene "OTTMUSG00000037425.1"; havana_transcript "OTTMUST00000096567.1";
chr17	HAVANA	stop_codon	37717368	37717370	0	+	0	gene_id "ENSMUSG00000063188.5"; transcript_id "ENSMUST00000215894.2"; gene_type "protein_coding"; gene_name "Or1o1"; transcript_type "protein_coding"; transcript_name "Or1o1-202"; exon_number 3; exon_id "ENSMUSE00001402666.2"; level 2; protein_id "ENSMUSP00000149990.2"; transcript_support_level "5"; mgi_id "MGI:2177490"; tag "RNA_Seq_supported_partial"; tag "basic"; tag "appris_principal_1"; tag "CCDS"; ccdsid "CCDS28750.1"; havana_gene "OTTMUSG00000037425.1"; havana_transcript "OTTMUST00000155986.1";
chr17	ENSEMBL	stop_codon	37717368	37717370	0	+	0	gene_id "ENSMUSG00000063188.5"; transcript_id "ENSMUST00000077008.4"; gene_type "protein_coding"; gene_name "Or1o1"; transcript_type "protein_coding"; transcript_name "Or1o1-201"; exon_number 1; exon_id "ENSMUSE00000473976.4"; level 3; protein_id "ENSMUSP00000076267.4"; transcript_support_level "NA"; mgi_id "MGI:2177490"; tag "basic"; tag "appris_principal_1"; tag "CCDS"; ccdsid "CCDS28750.1"; havana_gene "OTTMUSG00000037425.1";
chr17	ENSEMBL	UTR	37717368	37717400	0	+	.	gene_id "ENSMUSG00000063188.5"; transcript_id "ENSMUST00000077008.4"; gene_type "protein_coding"; gene_name "Or1o1"; transcript_type "protein_coding"; transcript_name "Or1o1-201"; exon_number 1; exon_id "ENSMUSE00000473976.4"; level 3; protein_id "ENSMUSP00000076267.4"; transcript_support_level "NA"; mgi_id "MGI:2177490"; tag "basic"; tag "appris_principal_1"; tag "CCDS"; ccdsid "CCDS28750.1"; havana_gene "OTTMUSG00000037425.1";
chr17	HAVANA	UTR	37717368	37718368	0	+	.	gene_id "ENSMUSG00000063188.5"; transcript_id "ENSMUST00000215947.2"; gene_type "protein_coding"; gene_name "Or1o1"; transcript_type "protein_coding"; transcript_name "Or1o1-203"; exon_number 3; exon_id "ENSMUSE00001402622.2"; level 2; protein_id "ENSMUSP00000149951.2"; transcript_support_level "5"; mgi_id "MGI:2177490"; tag "RNA_Seq_supported_partial"; tag "basic"; tag "appris_principal_1"; tag "CCDS"; ccdsid "CCDS28750.1"; havana_gene "OTTMUSG00000037425.1"; havana_transcript "OTTMUST00000155987.1";
chr17	HAVANA	UTR	37717368	37718368	0	+	.	gene_id "ENSMUSG00000063188.5"; transcript_id "ENSMUST00000216844.2"; gene_type "protein_coding"; gene_name "Or1o1"; transcript_type "protein_coding"; transcript_name "Or1o1-205"; exon_number 3; exon_id "ENSMUSE00001405674.2"; level 2; protein_id "ENSMUSP00000148879.2"; transcript_support_level "5"; mgi_id "MGI:2177490"; tag "RNA_Seq_supported_partial"; tag "basic"; tag "Ensembl_canonical"; tag "GENCODE_Primary"; tag "appris_principal_1"; tag "CCDS"; ccdsid "CCDS28750.1"; havana_gene "OTTMUSG00000037425.1"; havana_transcript "OTTMUST00000155988.1";
chr17	HAVANA	UTR	37717368	37718368	0	+	.	gene_id "ENSMUSG00000063188.5"; transcript_id "ENSMUST00000215974.2"; gene_type "protein_coding"; gene_name "Or1o1"; transcript_type "protein_coding"; transcript_name "Or1o1-204"; exon_number 3; exon_id "ENSMUSE00001402472.2"; level 2; protein_id "ENSMUSP00000149165.2"; transcript_support_level "5"; mgi_id "MGI:2177490"; tag "RNA_Seq_supported_partial"; tag "basic"; tag "appris_principal_1"; tag "CCDS"; ccdsid "CCDS28750.1"; havana_gene "OTTMUSG00000037425.1"; havana_transcript "OTTMUST00000096567.1";
chr17	HAVANA	UTR	37717368	37718368	0	+	.	gene_id "ENSMUSG00000063188.5"; transcript_id "ENSMUST00000215894.2"; gene_type "protein_coding"; gene_name "Or1o1"; transcript_type "protein_coding"; transcript_name "Or1o1-202"; exon_number 3; exon_id "ENSMUSE00001402666.2"; level 2; protein_id "ENSMUSP00000149990.2"; transcript_support_level "5"; mgi_id "MGI:2177490"; tag "RNA_Seq_supported_partial"; tag "basic"; tag "appris_principal_1"; tag "CCDS"; ccdsid "CCDS28750.1"; havana_gene "OTTMUSG00000037425.1"; havana_transcript "OTTMUST00000155986.1";
chr17	ENSEMBL	UTR	37756371	37756413	0	+	.	gene_id "ENSMUSG00000059687.5"; transcript_id "ENSMUST00000218675.2"; gene_type "protein_coding"; gene_name "Or1o11"; transcript_type "protein_coding"; transcript_name "Or1o11-202"; exon_number 1; exon_id "ENSMUSE00000481075.4"; level 3; protein_id "ENSMUSP00000151360.2"; transcript_support_level "NA"; mgi_id "MGI:2177491"; tag "basic"; tag "Ensembl_canonical"; tag "GENCODE_Primary"; tag "appris_alternative_2"; tag "CCDS"; ccdsid "CCDS28751.1"; havana_gene "OTTMUSG00000037429.1";
chr17	HAVANA	UTR	37756371	37756446	0	+	.	gene_id "ENSMUSG00000059687.5"; transcript_id "ENSMUST00000078207.4"; gene_type "protein_coding"; gene_name "Or1o11"; transcript_type "protein_coding"; transcript_name "Or1o11-201"; exon_number 1; exon_id "ENSMUSE00000481075.4"; level 2; protein_id "ENSMUSP00000077337.5"; transcript_support_level "NA"; mgi_id "MGI:2177491"; tag "basic"; tag "appris_principal_2"; havana_gene "OTTMUSG00000037429.1"; havana_transcript "OTTMUST00000096580.1";
chr17	HAVANA	gene	37756371	37757408	0	+	.	gene_id "ENSMUSG00000059687.5"; gene_type "protein_coding"; gene_name "Or1o11"; level 2; mgi_id "MGI:2177491"; havana_gene "OTTMUSG00000037429.1";
chr17	HAVANA	transcript	37756371	37757408	0	+	.	gene_id "ENSMUSG00000059687.5"; transcript_id "ENSMUST00000078207.4"; gene_type "protein_coding"; gene_name "Or1o11"; transcript_type "protein_coding"; transcript_name "Or1o11-201"; level 2; protein_id "ENSMUSP00000077337.5"; transcript_support_level "NA"; mgi_id "MGI:2177491"; tag "basic"; tag "appris_principal_2"; havana_gene "OTTMUSG00000037429.1"; havana_transcript "OTTMUST00000096580.1";
chr17	HAVANA	exon	37756371	37757408	0	+	.	gene_id "ENSMUSG00000059687.5"; transcript_id "ENSMUST00000078207.4"; gene_type "protein_coding"; gene_name "Or1o11"; transcript_type "protein_coding"; transcript_name "Or1o11-201"; exon_number 1; exon_id "ENSMUSE00000481075.4"; level 2; protein_id "ENSMUSP00000077337.5"; transcript_support_level "NA"; mgi_id "MGI:2177491"; tag "basic"; tag "appris_principal_2"; havana_gene "OTTMUSG00000037429.1"; havana_transcript "OTTMUST00000096580.1";
chr17	ENSEMBL	transcript	37756371	37757408	0	+	.	gene_id "ENSMUSG00000059687.5"; transcript_id "ENSMUST00000218675.2"; gene_type "protein_coding"; gene_name "Or1o11"; transcript_type "protein_coding"; transcript_name "Or1o11-202"; level 3; protein_id "ENSMUSP00000151360.2"; transcript_support_level "NA"; mgi_id "MGI:2177491"; tag "basic"; tag "Ensembl_canonical"; tag "GENCODE_Primary"; tag "appris_alternative_2"; tag "CCDS"; ccdsid "CCDS28751.1"; havana_gene "OTTMUSG00000037429.1";
chr17	ENSEMBL	exon	37756371	37757408	0	+	.	gene_id "ENSMUSG00000059687.5"; transcript_id "ENSMUST00000218675.2"; gene_type "protein_coding"; gene_name "Or1o11"; transcript_type "protein_coding"; transcript_name "Or1o11-202"; exon_number 1; exon_id "ENSMUSE00000481075.4"; level 3; protein_id "ENSMUSP00000151360.2"; transcript_support_level "NA"; mgi_id "MGI:2177491"; tag "basic"; tag "Ensembl_canonical"; tag "GENCODE_Primary"; tag "appris_alternative_2"; tag "CCDS"; ccdsid "CCDS28751.1"; havana_gene "OTTMUSG00000037429.1";
chr17	ENSEMBL	start_codon	37756414	37756416	0	+	0	gene_id "ENSMUSG00000059687.5"; transcript_id "ENSMUST00000218675.2"; gene_type "protein_coding"; gene_name "Or1o11"; transcript_type "protein_coding"; transcript_name "Or1o11-202"; exon_number 1; exon_id "ENSMUSE00000481075.4"; level 3; protein_id "ENSMUSP00000151360.2"; transcript_support_level "NA"; mgi_id "MGI:2177491"; tag "basic"; tag "Ensembl_canonical"; tag "GENCODE_Primary"; tag "appris_alternative_2"; tag "CCDS"; ccdsid "CCDS28751.1"; havana_gene "OTTMUSG00000037429.1";
chr17	ENSEMBL	CDS	37756414	37757373	0	+	0	gene_id "ENSMUSG00000059687.5"; transcript_id "ENSMUST00000218675.2"; gene_type "protein_coding"; gene_name "Or1o11"; transcript_type "protein_coding"; transcript_name "Or1o11-202"; exon_number 1; exon_id "ENSMUSE00000481075.4"; level 3; protein_id "ENSMUSP00000151360.2"; transcript_support_level "NA"; mgi_id "MGI:2177491"; tag "basic"; tag "Ensembl_canonical"; tag "GENCODE_Primary"; tag "appris_alternative_2"; tag "CCDS"; ccdsid "CCDS28751.1"; havana_gene "OTTMUSG00000037429.1";
chr17	HAVANA	start_codon	37756447	37756449	0	+	0	gene_id "ENSMUSG00000059687.5"; transcript_id "ENSMUST00000078207.4"; gene_type "protein_coding"; gene_name "Or1o11"; transcript_type "protein_coding"; transcript_name "Or1o11-201"; exon_number 1; exon_id "ENSMUSE00000481075.4"; level 2; protein_id "ENSMUSP00000077337.5"; transcript_support_level "NA"; mgi_id "MGI:2177491"; tag "basic"; tag "appris_principal_2"; havana_gene "OTTMUSG00000037429.1"; havana_transcript "OTTMUST00000096580.1";
chr17	HAVANA	CDS	37756447	37757373	0	+	0	gene_id "ENSMUSG00000059687.5"; transcript_id "ENSMUST00000078207.4"; gene_type "protein_coding"; gene_name "Or1o11"; transcript_type "protein_coding"; transcript_name "Or1o11-201"; exon_number 1; exon_id "ENSMUSE00000481075.4"; level 2; protein_id "ENSMUSP00000077337.5"; transcript_support_level "NA"; mgi_id "MGI:2177491"; tag "basic"; tag "appris_principal_2"; havana_gene "OTTMUSG00000037429.1"; havana_transcript "OTTMUST00000096580.1";
chr17	HAVANA	stop_codon	37757374	37757376	0	+	0	gene_id "ENSMUSG00000059687.5"; transcript_id "ENSMUST00000078207.4"; gene_type "protein_coding"; gene_name "Or1o11"; transcript_type "protein_coding"; transcript_name "Or1o11-201"; exon_number 1; exon_id "ENSMUSE00000481075.4"; level 2; protein_id "ENSMUSP00000077337.5"; transcript_support_level "NA"; mgi_id "MGI:2177491"; tag "basic"; tag "appris_principal_2"; havana_gene "OTTMUSG00000037429.1"; havana_transcript "OTTMUST00000096580.1";
chr17	ENSEMBL	stop_codon	37757374	37757376	0	+	0	gene_id "ENSMUSG00000059687.5"; transcript_id "ENSMUST00000218675.2"; gene_type "protein_coding"; gene_name "Or1o11"; transcript_type "protein_coding"; transcript_name "Or1o11-202"; exon_number 1; exon_id "ENSMUSE00000481075.4"; level 3; protein_id "ENSMUSP00000151360.2"; transcript_support_level "NA"; mgi_id "MGI:2177491"; tag "basic"; tag "Ensembl_canonical"; tag "GENCODE_Primary"; tag "appris_alternative_2"; tag "CCDS"; ccdsid "CCDS28751.1"; havana_gene "OTTMUSG00000037429.1";
chr17	HAVANA	UTR	37757374	37757408	0	+	.	gene_id "ENSMUSG00000059687.5"; transcript_id "ENSMUST00000078207.4"; gene_type "protein_coding"; gene_name "Or1o11"; transcript_type "protein_coding"; transcript_name "Or1o11-201"; exon_number 1; exon_id "ENSMUSE00000481075.4"; level 2; protein_id "ENSMUSP00000077337.5"; transcript_support_level "NA"; mgi_id "MGI:2177491"; tag "basic"; tag "appris_principal_2"; havana_gene "OTTMUSG00000037429.1"; havana_transcript "OTTMUST00000096580.1";
chr17	ENSEMBL	UTR	37757374	37757408	0	+	.	gene_id "ENSMUSG00000059687.5"; transcript_id "ENSMUST00000218675.2"; gene_type "protein_coding"; gene_name "Or1o11"; transcript_type "protein_coding"; transcript_name "Or1o11-202"; exon_number 1; exon_id "ENSMUSE00000481075.4"; level 3; protein_id "ENSMUSP00000151360.2"; transcript_support_level "NA"; mgi_id "MGI:2177491"; tag "basic"; tag "Ensembl_canonical"; tag "GENCODE_Primary"; tag "appris_alternative_2"; tag "CCDS"; ccdsid "CCDS28751.1"; havana_gene "OTTMUSG00000037429.1";
chr17	HAVANA	exon	37769807	37769915	0	+	.	gene_id "ENSMUSG00000029184.6"; transcript_id "ENSMUST00000214668.2"; gene_type "protein_coding"; gene_name "Or12d17"; transcript_type "protein_coding"; transcript_name "Or12d17-202"; exon_number 1; exon_id "ENSMUSE00001398602.2"; level 2; protein_id "ENSMUSP00000150326.2"; transcript_support_level "5"; mgi_id "MGI:2177492"; tag "RNA_Seq_supported_partial"; tag "basic"; tag "Ensembl_canonical"; tag "GENCODE_Primary"; tag "appris_principal_1"; tag "CCDS"; ccdsid "CCDS28752.1"; havana_gene "OTTMUSG00000037431.1"; havana_transcript "OTTMUST00000155990.1";
chr17	HAVANA	UTR	37769807	37769915	0	+	.	gene_id "ENSMUSG00000029184.6"; transcript_id "ENSMUST00000214668.2"; gene_type "protein_coding"; gene_name "Or12d17"; transcript_type "protein_coding"; transcript_name "Or12d17-202"; exon_number 1; exon_id "ENSMUSE00001398602.2"; level 2; protein_id "ENSMUSP00000150326.2"; transcript_support_level "5"; mgi_id "MGI:2177492"; tag "RNA_Seq_supported_partial"; tag "basic"; tag "Ensembl_canonical"; tag "GENCODE_Primary"; tag "appris_principal_1"; tag "CCDS"; ccdsid "CCDS28752.1"; havana_gene "OTTMUSG00000037431.1"; havana_transcript "OTTMUST00000155990.1";
chr17	HAVANA	gene	37769807	37782481	0	+	.	gene_id "ENSMUSG00000029184.6"; gene_type "protein_coding"; gene_name "Or12d17"; level 2; mgi_id "MGI:2177492"; havana_gene "OTTMUSG00000037431.1";
chr17	HAVANA	transcript	37769807	37782481	0	+	.	gene_id "ENSMUSG00000029184.6"; transcript_id "ENSMUST00000214668.2"; gene_type "protein_coding"; gene_name "Or12d17"; transcript_type "protein_coding"; transcript_name "Or12d17-202"; level 2; protein_id "ENSMUSP00000150326.2"; transcript_support_level "5"; mgi_id "MGI:2177492"; tag "RNA_Seq_supported_partial"; tag "basic"; tag "Ensembl_canonical"; tag "GENCODE_Primary"; tag "appris_principal_1"; tag "CCDS"; ccdsid "CCDS28752.1"; havana_gene "OTTMUSG00000037431.1"; havana_transcript "OTTMUST00000155990.1";
chr17	HAVANA	exon	37769864	37769915	0	+	.	gene_id "ENSMUSG00000029184.6"; transcript_id "ENSMUST00000214938.2"; gene_type "protein_coding"; gene_name "Or12d17"; transcript_type "protein_coding"; transcript_name "Or12d17-203"; exon_number 1; exon_id "ENSMUSE00001396604.2"; level 2; protein_id "ENSMUSP00000150286.2"; transcript_support_level "5"; mgi_id "MGI:2177492"; tag "RNA_Seq_supported_partial"; tag "basic"; tag "appris_principal_1"; tag "CCDS"; ccdsid "CCDS28752.1"; havana_gene "OTTMUSG00000037431.1"; havana_transcript "OTTMUST00000155989.1";
chr17	HAVANA	UTR	37769864	37769915	0	+	.	gene_id "ENSMUSG00000029184.6"; transcript_id "ENSMUST00000214938.2"; gene_type "protein_coding"; gene_name "Or12d17"; transcript_type "protein_coding"; transcript_name "Or12d17-203"; exon_number 1; exon_id "ENSMUSE00001396604.2"; level 2; protein_id "ENSMUSP00000150286.2"; transcript_support_level "5"; mgi_id "MGI:2177492"; tag "RNA_Seq_supported_partial"; tag "basic"; tag "appris_principal_1"; tag "CCDS"; ccdsid "CCDS28752.1"; havana_gene "OTTMUSG00000037431.1"; havana_transcript "OTTMUST00000155989.1";
chr17	HAVANA	exon	37769864	37769915	0	+	.	gene_id "ENSMUSG00000029184.6"; transcript_id "ENSMUST00000217602.2"; gene_type "protein_coding"; gene_name "Or12d17"; transcript_type "protein_coding"; transcript_name "Or12d17-204"; exon_number 1; exon_id "ENSMUSE00001396604.2"; level 2; protein_id "ENSMUSP00000150044.2"; transcript_support_level "5"; mgi_id "MGI:2177492"; tag "RNA_Seq_supported_partial"; tag "basic"; tag "appris_principal_1"; tag "CCDS"; ccdsid "CCDS28752.1"; havana_gene "OTTMUSG00000037431.1"; havana_transcript "OTTMUST00000096582.1";
chr17	HAVANA	UTR	37769864	37769915	0	+	.	gene_id "ENSMUSG00000029184.6"; transcript_id "ENSMUST00000217602.2"; gene_type "protein_coding"; gene_name "Or12d17"; transcript_type "protein_coding"; transcript_name "Or12d17-204"; exon_number 1; exon_id "ENSMUSE00001396604.2"; level 2; protein_id "ENSMUSP00000150044.2"; transcript_support_level "5"; mgi_id "MGI:2177492"; tag "RNA_Seq_supported_partial"; tag "basic"; tag "appris_principal_1"; tag "CCDS"; ccdsid "CCDS28752.1"; havana_gene "OTTMUSG00000037431.1"; havana_transcript "OTTMUST00000096582.1";
chr17	HAVANA	transcript	37769864	37782481	0	+	.	gene_id "ENSMUSG00000029184.6"; transcript_id "ENSMUST00000214938.2"; gene_type "protein_coding"; gene_name "Or12d17"; transcript_type "protein_coding"; transcript_name "Or12d17-203"; level 2; protein_id "ENSMUSP00000150286.2"; transcript_support_level "5"; mgi_id "MGI:2177492"; tag "RNA_Seq_supported_partial"; tag "basic"; tag "appris_principal_1"; tag "CCDS"; ccdsid "CCDS28752.1"; havana_gene "OTTMUSG00000037431.1"; havana_transcript "OTTMUST00000155989.1";
chr17	HAVANA	transcript	37769864	37782481	0	+	.	gene_id "ENSMUSG00000029184.6"; transcript_id "ENSMUST00000217602.2"; gene_type "protein_coding"; gene_name "Or12d17"; transcript_type "protein_coding"; transcript_name "Or12d17-204"; level 2; protein_id "ENSMUSP00000150044.2"; transcript_support_level "5"; mgi_id "MGI:2177492"; tag "RNA_Seq_supported_partial"; tag "basic"; tag "appris_principal_1"; tag "CCDS"; ccdsid "CCDS28752.1"; havana_gene "OTTMUSG00000037431.1"; havana_transcript "OTTMUST00000096582.1";
chr17	HAVANA	exon	37770241	37770607	0	+	.	gene_id "ENSMUSG00000029184.6"; transcript_id "ENSMUST00000214668.2"; gene_type "protein_coding"; gene_name "Or12d17"; transcript_type "protein_coding"; transcript_name "Or12d17-202"; exon_number 2; exon_id "ENSMUSE00001399411.2"; level 2; protein_id "ENSMUSP00000150326.2"; transcript_support_level "5"; mgi_id "MGI:2177492"; tag "RNA_Seq_supported_partial"; tag "basic"; tag "Ensembl_canonical"; tag "GENCODE_Primary"; tag "appris_principal_1"; tag "CCDS"; ccdsid "CCDS28752.1"; havana_gene "OTTMUSG00000037431.1"; havana_transcript "OTTMUST00000155990.1";
chr17	HAVANA	UTR	37770241	37770607	0	+	.	gene_id "ENSMUSG00000029184.6"; transcript_id "ENSMUST00000214668.2"; gene_type "protein_coding"; gene_name "Or12d17"; transcript_type "protein_coding"; transcript_name "Or12d17-202"; exon_number 2; exon_id "ENSMUSE00001399411.2"; level 2; protein_id "ENSMUSP00000150326.2"; transcript_support_level "5"; mgi_id "MGI:2177492"; tag "RNA_Seq_supported_partial"; tag "basic"; tag "Ensembl_canonical"; tag "GENCODE_Primary"; tag "appris_principal_1"; tag "CCDS"; ccdsid "CCDS28752.1"; havana_gene "OTTMUSG00000037431.1"; havana_transcript "OTTMUST00000155990.1";
chr17	HAVANA	exon	37776625	37776737	0	+	.	gene_id "ENSMUSG00000029184.6"; transcript_id "ENSMUST00000214938.2"; gene_type "protein_coding"; gene_name "Or12d17"; transcript_type "protein_coding"; transcript_name "Or12d17-203"; exon_number 2; exon_id "ENSMUSE00001396096.2"; level 2; protein_id "ENSMUSP00000150286.2"; transcript_support_level "5"; mgi_id "MGI:2177492"; tag "RNA_Seq_supported_partial"; tag "basic"; tag "appris_principal_1"; tag "CCDS"; ccdsid "CCDS28752.1"; havana_gene "OTTMUSG00000037431.1"; havana_transcript "OTTMUST00000155989.1";
chr17	HAVANA	UTR	37776625	37776737	0	+	.	gene_id "ENSMUSG00000029184.6"; transcript_id "ENSMUST00000214938.2"; gene_type "protein_coding"; gene_name "Or12d17"; transcript_type "protein_coding"; transcript_name "Or12d17-203"; exon_number 2; exon_id "ENSMUSE00001396096.2"; level 2; protein_id "ENSMUSP00000150286.2"; transcript_support_level "5"; mgi_id "MGI:2177492"; tag "RNA_Seq_supported_partial"; tag "basic"; tag "appris_principal_1"; tag "CCDS"; ccdsid "CCDS28752.1"; havana_gene "OTTMUSG00000037431.1"; havana_transcript "OTTMUST00000155989.1";
chr17	HAVANA	UTR	37777097	37777098	0	+	.	gene_id "ENSMUSG00000029184.6"; transcript_id "ENSMUST00000214668.2"; gene_type "protein_coding"; gene_name "Or12d17"; transcript_type "protein_coding"; transcript_name "Or12d17-202"; exon_number 3; exon_id "ENSMUSE00001399858.2"; level 2; protein_id "ENSMUSP00000150326.2"; transcript_support_level "5"; mgi_id "MGI:2177492"; tag "RNA_Seq_supported_partial"; tag "basic"; tag "Ensembl_canonical"; tag "GENCODE_Primary"; tag "appris_principal_1"; tag "CCDS"; ccdsid "CCDS28752.1"; havana_gene "OTTMUSG00000037431.1"; havana_transcript "OTTMUST00000155990.1";
chr17	HAVANA	UTR	37777097	37777098	0	+	.	gene_id "ENSMUSG00000029184.6"; transcript_id "ENSMUST00000214938.2"; gene_type "protein_coding"; gene_name "Or12d17"; transcript_type "protein_coding"; transcript_name "Or12d17-203"; exon_number 3; exon_id "ENSMUSE00001399858.2"; level 2; protein_id "ENSMUSP00000150286.2"; transcript_support_level "5"; mgi_id "MGI:2177492"; tag "RNA_Seq_supported_partial"; tag "basic"; tag "appris_principal_1"; tag "CCDS"; ccdsid "CCDS28752.1"; havana_gene "OTTMUSG00000037431.1"; havana_transcript "OTTMUST00000155989.1";
chr17	HAVANA	UTR	37777097	37777098	0	+	.	gene_id "ENSMUSG00000029184.6"; transcript_id "ENSMUST00000217602.2"; gene_type "protein_coding"; gene_name "Or12d17"; transcript_type "protein_coding"; transcript_name "Or12d17-204"; exon_number 2; exon_id "ENSMUSE00001399858.2"; level 2; protein_id "ENSMUSP00000150044.2"; transcript_support_level "5"; mgi_id "MGI:2177492"; tag "RNA_Seq_supported_partial"; tag "basic"; tag "appris_principal_1"; tag "CCDS"; ccdsid "CCDS28752.1"; havana_gene "OTTMUSG00000037431.1"; havana_transcript "OTTMUST00000096582.1";
chr17	HAVANA	exon	37777097	37782481	0	+	.	gene_id "ENSMUSG00000029184.6"; transcript_id "ENSMUST00000214668.2"; gene_type "protein_coding"; gene_name "Or12d17"; transcript_type "protein_coding"; transcript_name "Or12d17-202"; exon_number 3; exon_id "ENSMUSE00001399858.2"; level 2; protein_id "ENSMUSP00000150326.2"; transcript_support_level "5"; mgi_id "MGI:2177492"; tag "RNA_Seq_supported_partial"; tag "basic"; tag "Ensembl_canonical"; tag "GENCODE_Primary"; tag "appris_principal_1"; tag "CCDS"; ccdsid "CCDS28752.1"; havana_gene "OTTMUSG00000037431.1"; havana_transcript "OTTMUST00000155990.1";
chr17	HAVANA	exon	37777097	37782481	0	+	.	gene_id "ENSMUSG00000029184.6"; transcript_id "ENSMUST00000214938.2"; gene_type "protein_coding"; gene_name "Or12d17"; transcript_type "protein_coding"; transcript_name "Or12d17-203"; exon_number 3; exon_id "ENSMUSE00001399858.2"; level 2; protein_id "ENSMUSP00000150286.2"; transcript_support_level "5"; mgi_id "MGI:2177492"; tag "RNA_Seq_supported_partial"; tag "basic"; tag "appris_principal_1"; tag "CCDS"; ccdsid "CCDS28752.1"; havana_gene "OTTMUSG00000037431.1"; havana_transcript "OTTMUST00000155989.1";
chr17	HAVANA	exon	37777097	37782481	0	+	.	gene_id "ENSMUSG00000029184.6"; transcript_id "ENSMUST00000217602.2"; gene_type "protein_coding"; gene_name "Or12d17"; transcript_type "protein_coding"; transcript_name "Or12d17-204"; exon_number 2; exon_id "ENSMUSE00001399858.2"; level 2; protein_id "ENSMUSP00000150044.2"; transcript_support_level "5"; mgi_id "MGI:2177492"; tag "RNA_Seq_supported_partial"; tag "basic"; tag "appris_principal_1"; tag "CCDS"; ccdsid "CCDS28752.1"; havana_gene "OTTMUSG00000037431.1"; havana_transcript "OTTMUST00000096582.1";
chr17	HAVANA	start_codon	37777099	37777101	0	+	0	gene_id "ENSMUSG00000029184.6"; transcript_id "ENSMUST00000214668.2"; gene_type "protein_coding"; gene_name "Or12d17"; transcript_type "protein_coding"; transcript_name "Or12d17-202"; exon_number 3; exon_id "ENSMUSE00001399858.2"; level 2; protein_id "ENSMUSP00000150326.2"; transcript_support_level "5"; mgi_id "MGI:2177492"; tag "RNA_Seq_supported_partial"; tag "basic"; tag "Ensembl_canonical"; tag "GENCODE_Primary"; tag "appris_principal_1"; tag "CCDS"; ccdsid "CCDS28752.1"; havana_gene "OTTMUSG00000037431.1"; havana_transcript "OTTMUST00000155990.1";
chr17	HAVANA	start_codon	37777099	37777101	0	+	0	gene_id "ENSMUSG00000029184.6"; transcript_id "ENSMUST00000214938.2"; gene_type "protein_coding"; gene_name "Or12d17"; transcript_type "protein_coding"; transcript_name "Or12d17-203"; exon_number 3; exon_id "ENSMUSE00001399858.2"; level 2; protein_id "ENSMUSP00000150286.2"; transcript_support_level "5"; mgi_id "MGI:2177492"; tag "RNA_Seq_supported_partial"; tag "basic"; tag "appris_principal_1"; tag "CCDS"; ccdsid "CCDS28752.1"; havana_gene "OTTMUSG00000037431.1"; havana_transcript "OTTMUST00000155989.1";
chr17	HAVANA	start_codon	37777099	37777101	0	+	0	gene_id "ENSMUSG00000029184.6"; transcript_id "ENSMUST00000217602.2"; gene_type "protein_coding"; gene_name "Or12d17"; transcript_type "protein_coding"; transcript_name "Or12d17-204"; exon_number 2; exon_id "ENSMUSE00001399858.2"; level 2; protein_id "ENSMUSP00000150044.2"; transcript_support_level "5"; mgi_id "MGI:2177492"; tag "RNA_Seq_supported_partial"; tag "basic"; tag "appris_principal_1"; tag "CCDS"; ccdsid "CCDS28752.1"; havana_gene "OTTMUSG00000037431.1"; havana_transcript "OTTMUST00000096582.1";
chr17	ENSEMBL	start_codon	37777099	37777101	0	+	0	gene_id "ENSMUSG00000029184.6"; transcript_id "ENSMUST00000031086.5"; gene_type "protein_coding"; gene_name "Or12d17"; transcript_type "protein_coding"; transcript_name "Or12d17-201"; exon_number 1; exon_id "ENSMUSE00000364419.4"; level 3; protein_id "ENSMUSP00000031086.5"; transcript_support_level "NA"; mgi_id "MGI:2177492"; tag "basic"; tag "appris_principal_1"; tag "CCDS"; ccdsid "CCDS28752.1"; havana_gene "OTTMUSG00000037431.1";
chr17	HAVANA	CDS	37777099	37778040	0	+	0	gene_id "ENSMUSG00000029184.6"; transcript_id "ENSMUST00000214668.2"; gene_type "protein_coding"; gene_name "Or12d17"; transcript_type "protein_coding"; transcript_name "Or12d17-202"; exon_number 3; exon_id "ENSMUSE00001399858.2"; level 2; protein_id "ENSMUSP00000150326.2"; transcript_support_level "5"; mgi_id "MGI:2177492"; tag "RNA_Seq_supported_partial"; tag "basic"; tag "Ensembl_canonical"; tag "GENCODE_Primary"; tag "appris_principal_1"; tag "CCDS"; ccdsid "CCDS28752.1"; havana_gene "OTTMUSG00000037431.1"; havana_transcript "OTTMUST00000155990.1";
chr17	HAVANA	CDS	37777099	37778040	0	+	0	gene_id "ENSMUSG00000029184.6"; transcript_id "ENSMUST00000214938.2"; gene_type "protein_coding"; gene_name "Or12d17"; transcript_type "protein_coding"; transcript_name "Or12d17-203"; exon_number 3; exon_id "ENSMUSE00001399858.2"; level 2; protein_id "ENSMUSP00000150286.2"; transcript_support_level "5"; mgi_id "MGI:2177492"; tag "RNA_Seq_supported_partial"; tag "basic"; tag "appris_principal_1"; tag "CCDS"; ccdsid "CCDS28752.1"; havana_gene "OTTMUSG00000037431.1"; havana_transcript "OTTMUST00000155989.1";
chr17	HAVANA	CDS	37777099	37778040	0	+	0	gene_id "ENSMUSG00000029184.6"; transcript_id "ENSMUST00000217602.2"; gene_type "protein_coding"; gene_name "Or12d17"; transcript_type "protein_coding"; transcript_name "Or12d17-204"; exon_number 2; exon_id "ENSMUSE00001399858.2"; level 2; protein_id "ENSMUSP00000150044.2"; transcript_support_level "5"; mgi_id "MGI:2177492"; tag "RNA_Seq_supported_partial"; tag "basic"; tag "appris_principal_1"; tag "CCDS"; ccdsid "CCDS28752.1"; havana_gene "OTTMUSG00000037431.1"; havana_transcript "OTTMUST00000096582.1";
chr17	ENSEMBL	CDS	37777099	37778040	0	+	0	gene_id "ENSMUSG00000029184.6"; transcript_id "ENSMUST00000031086.5"; gene_type "protein_coding"; gene_name "Or12d17"; transcript_type "protein_coding"; transcript_name "Or12d17-201"; exon_number 1; exon_id "ENSMUSE00000364419.4"; level 3; protein_id "ENSMUSP00000031086.5"; transcript_support_level "NA"; mgi_id "MGI:2177492"; tag "basic"; tag "appris_principal_1"; tag "CCDS"; ccdsid "CCDS28752.1"; havana_gene "OTTMUSG00000037431.1";
chr17	ENSEMBL	transcript	37777099	37778043	0	+	.	gene_id "ENSMUSG00000029184.6"; transcript_id "ENSMUST00000031086.5"; gene_type "protein_coding"; gene_name "Or12d17"; transcript_type "protein_coding"; transcript_name "Or12d17-201"; level 3; protein_id "ENSMUSP00000031086.5"; transcript_support_level "NA"; mgi_id "MGI:2177492"; tag "basic"; tag "appris_principal_1"; tag "CCDS"; ccdsid "CCDS28752.1"; havana_gene "OTTMUSG00000037431.1";
chr17	ENSEMBL	exon	37777099	37778043	0	+	.	gene_id "ENSMUSG00000029184.6"; transcript_id "ENSMUST00000031086.5"; gene_type "protein_coding"; gene_name "Or12d17"; transcript_type "protein_coding"; transcript_name "Or12d17-201"; exon_number 1; exon_id "ENSMUSE00000364419.4"; level 3; protein_id "ENSMUSP00000031086.5"; transcript_support_level "NA"; mgi_id "MGI:2177492"; tag "basic"; tag "appris_principal_1"; tag "CCDS"; ccdsid "CCDS28752.1"; havana_gene "OTTMUSG00000037431.1";
chr17	HAVANA	stop_codon	37778041	37778043	0	+	0	gene_id "ENSMUSG00000029184.6"; transcript_id "ENSMUST00000214668.2"; gene_type "protein_coding"; gene_name "Or12d17"; transcript_type "protein_coding"; transcript_name "Or12d17-202"; exon_number 3; exon_id "ENSMUSE00001399858.2"; level 2; protein_id "ENSMUSP00000150326.2"; transcript_support_level "5"; mgi_id "MGI:2177492"; tag "RNA_Seq_supported_partial"; tag "basic"; tag "Ensembl_canonical"; tag "GENCODE_Primary"; tag "appris_principal_1"; tag "CCDS"; ccdsid "CCDS28752.1"; havana_gene "OTTMUSG00000037431.1"; havana_transcript "OTTMUST00000155990.1";
chr17	HAVANA	stop_codon	37778041	37778043	0	+	0	gene_id "ENSMUSG00000029184.6"; transcript_id "ENSMUST00000214938.2"; gene_type "protein_coding"; gene_name "Or12d17"; transcript_type "protein_coding"; transcript_name "Or12d17-203"; exon_number 3; exon_id "ENSMUSE00001399858.2"; level 2; protein_id "ENSMUSP00000150286.2"; transcript_support_level "5"; mgi_id "MGI:2177492"; tag "RNA_Seq_supported_partial"; tag "basic"; tag "appris_principal_1"; tag "CCDS"; ccdsid "CCDS28752.1"; havana_gene "OTTMUSG00000037431.1"; havana_transcript "OTTMUST00000155989.1";
chr17	HAVANA	stop_codon	37778041	37778043	0	+	0	gene_id "ENSMUSG00000029184.6"; transcript_id "ENSMUST00000217602.2"; gene_type "protein_coding"; gene_name "Or12d17"; transcript_type "protein_coding"; transcript_name "Or12d17-204"; exon_number 2; exon_id "ENSMUSE00001399858.2"; level 2; protein_id "ENSMUSP00000150044.2"; transcript_support_level "5"; mgi_id "MGI:2177492"; tag "RNA_Seq_supported_partial"; tag "basic"; tag "appris_principal_1"; tag "CCDS"; ccdsid "CCDS28752.1"; havana_gene "OTTMUSG00000037431.1"; havana_transcript "OTTMUST00000096582.1";
chr17	ENSEMBL	stop_codon	37778041	37778043	0	+	0	gene_id "ENSMUSG00000029184.6"; transcript_id "ENSMUST00000031086.5"; gene_type "protein_coding"; gene_name "Or12d17"; transcript_type "protein_coding"; transcript_name "Or12d17-201"; exon_number 1; exon_id "ENSMUSE00000364419.4"; level 3; protein_id "ENSMUSP00000031086.5"; transcript_support_level "NA"; mgi_id "MGI:2177492"; tag "basic"; tag "appris_principal_1"; tag "CCDS"; ccdsid "CCDS28752.1"; havana_gene "OTTMUSG00000037431.1";
chr17	ENSEMBL	UTR	37778041	37778043	0	+	.	gene_id "ENSMUSG00000029184.6"; transcript_id "ENSMUST00000031086.5"; gene_type "protein_coding"; gene_name "Or12d17"; transcript_type "protein_coding"; transcript_name "Or12d17-201"; exon_number 1; exon_id "ENSMUSE00000364419.4"; level 3; protein_id "ENSMUSP00000031086.5"; transcript_support_level "NA"; mgi_id "MGI:2177492"; tag "basic"; tag "appris_principal_1"; tag "CCDS"; ccdsid "CCDS28752.1"; havana_gene "OTTMUSG00000037431.1";
chr17	HAVANA	UTR	37778041	37782481	0	+	.	gene_id "ENSMUSG00000029184.6"; transcript_id "ENSMUST00000214668.2"; gene_type "protein_coding"; gene_name "Or12d17"; transcript_type "protein_coding"; transcript_name "Or12d17-202"; exon_number 3; exon_id "ENSMUSE00001399858.2"; level 2; protein_id "ENSMUSP00000150326.2"; transcript_support_level "5"; mgi_id "MGI:2177492"; tag "RNA_Seq_supported_partial"; tag "basic"; tag "Ensembl_canonical"; tag "GENCODE_Primary"; tag "appris_principal_1"; tag "CCDS"; ccdsid "CCDS28752.1"; havana_gene "OTTMUSG00000037431.1"; havana_transcript "OTTMUST00000155990.1";
chr17	HAVANA	UTR	37778041	37782481	0	+	.	gene_id "ENSMUSG00000029184.6"; transcript_id "ENSMUST00000214938.2"; gene_type "protein_coding"; gene_name "Or12d17"; transcript_type "protein_coding"; transcript_name "Or12d17-203"; exon_number 3; exon_id "ENSMUSE00001399858.2"; level 2; protein_id "ENSMUSP00000150286.2"; transcript_support_level "5"; mgi_id "MGI:2177492"; tag "RNA_Seq_supported_partial"; tag "basic"; tag "appris_principal_1"; tag "CCDS"; ccdsid "CCDS28752.1"; havana_gene "OTTMUSG00000037431.1"; havana_transcript "OTTMUST00000155989.1";
chr17	HAVANA	UTR	37778041	37782481	0	+	.	gene_id "ENSMUSG00000029184.6"; transcript_id "ENSMUST00000217602.2"; gene_type "protein_coding"; gene_name "Or12d17"; transcript_type "protein_coding"; transcript_name "Or12d17-204"; exon_number 2; exon_id "ENSMUSE00001399858.2"; level 2; protein_id "ENSMUSP00000150044.2"; transcript_support_level "5"; mgi_id "MGI:2177492"; tag "RNA_Seq_supported_partial"; tag "basic"; tag "appris_principal_1"; tag "CCDS"; ccdsid "CCDS28752.1"; havana_gene "OTTMUSG00000037431.1"; havana_transcript "OTTMUST00000096582.1";
chr17	HAVANA	exon	37803359	37803388	0	+	.	gene_id "ENSMUSG00000090894.5"; transcript_id "ENSMUST00000168318.3"; gene_type "protein_coding"; gene_name "Or5v1"; transcript_type "protein_coding"; transcript_name "Or5v1-201"; exon_number 1; exon_id "ENSMUSE00000891081.2"; level 2; protein_id "ENSMUSP00000131089.2"; transcript_support_level "2"; mgi_id "MGI:2177493"; tag "RNA_Seq_supported_partial"; tag "basic"; tag "appris_principal_1"; tag "CCDS"; ccdsid "CCDS28754.1"; havana_gene "OTTMUSG00000037433.1"; havana_transcript "OTTMUST00000096585.1";
chr17	HAVANA	UTR	37803359	37803388	0	+	.	gene_id "ENSMUSG00000090894.5"; transcript_id "ENSMUST00000168318.3"; gene_type "protein_coding"; gene_name "Or5v1"; transcript_type "protein_coding"; transcript_name "Or5v1-201"; exon_number 1; exon_id "ENSMUSE00000891081.2"; level 2; protein_id "ENSMUSP00000131089.2"; transcript_support_level "2"; mgi_id "MGI:2177493"; tag "RNA_Seq_supported_partial"; tag "basic"; tag "appris_principal_1"; tag "CCDS"; ccdsid "CCDS28754.1"; havana_gene "OTTMUSG00000037433.1"; havana_transcript "OTTMUST00000096585.1";
chr17	HAVANA	gene	37803359	37811098	0	+	.	gene_id "ENSMUSG00000090894.5"; gene_type "protein_coding"; gene_name "Or5v1"; level 2; mgi_id "MGI:2177493"; havana_gene "OTTMUSG00000037433.1";
chr17	HAVANA	transcript	37803359	37811098	0	+	.	gene_id "ENSMUSG00000090894.5"; transcript_id "ENSMUST00000168318.3"; gene_type "protein_coding"; gene_name "Or5v1"; transcript_type "protein_coding"; transcript_name "Or5v1-201"; level 2; protein_id "ENSMUSP00000131089.2"; transcript_support_level "2"; mgi_id "MGI:2177493"; tag "RNA_Seq_supported_partial"; tag "basic"; tag "appris_principal_1"; tag "CCDS"; ccdsid "CCDS28754.1"; havana_gene "OTTMUSG00000037433.1"; havana_transcript "OTTMUST00000096585.1";
chr17	HAVANA	exon	37803420	37803531	0	+	.	gene_id "ENSMUSG00000090894.5"; transcript_id "ENSMUST00000216472.2"; gene_type "protein_coding"; gene_name "Or5v1"; transcript_type "protein_coding"; transcript_name "Or5v1-202"; exon_number 1; exon_id "ENSMUSE00001404631.2"; level 2; protein_id "ENSMUSP00000149213.2"; transcript_support_level "5"; mgi_id "MGI:2177493"; tag "RNA_Seq_supported_partial"; tag "basic"; tag "Ensembl_canonical"; tag "GENCODE_Primary"; tag "appris_principal_1"; tag "CCDS"; ccdsid "CCDS28754.1"; havana_gene "OTTMUSG00000037433.1"; havana_transcript "OTTMUST00000155318.1";
chr17	HAVANA	UTR	37803420	37803531	0	+	.	gene_id "ENSMUSG00000090894.5"; transcript_id "ENSMUST00000216472.2"; gene_type "protein_coding"; gene_name "Or5v1"; transcript_type "protein_coding"; transcript_name "Or5v1-202"; exon_number 1; exon_id "ENSMUSE00001404631.2"; level 2; protein_id "ENSMUSP00000149213.2"; transcript_support_level "5"; mgi_id "MGI:2177493"; tag "RNA_Seq_supported_partial"; tag "basic"; tag "Ensembl_canonical"; tag "GENCODE_Primary"; tag "appris_principal_1"; tag "CCDS"; ccdsid "CCDS28754.1"; havana_gene "OTTMUSG00000037433.1"; havana_transcript "OTTMUST00000155318.1";
chr17	HAVANA	transcript	37803420	37811098	0	+	.	gene_id "ENSMUSG00000090894.5"; transcript_id "ENSMUST00000216472.2"; gene_type "protein_coding"; gene_name "Or5v1"; transcript_type "protein_coding"; transcript_name "Or5v1-202"; level 2; protein_id "ENSMUSP00000149213.2"; transcript_support_level "5"; mgi_id "MGI:2177493"; tag "RNA_Seq_supported_partial"; tag "basic"; tag "Ensembl_canonical"; tag "GENCODE_Primary"; tag "appris_principal_1"; tag "CCDS"; ccdsid "CCDS28754.1"; havana_gene "OTTMUSG00000037433.1"; havana_transcript "OTTMUST00000155318.1";
chr17	HAVANA	UTR	37809490	37809543	0	+	.	gene_id "ENSMUSG00000090894.5"; transcript_id "ENSMUST00000168318.3"; gene_type "protein_coding"; gene_name "Or5v1"; transcript_type "protein_coding"; transcript_name "Or5v1-201"; exon_number 2; exon_id "ENSMUSE00001394718.2"; level 2; protein_id "ENSMUSP00000131089.2"; transcript_support_level "2"; mgi_id "MGI:2177493"; tag "RNA_Seq_supported_partial"; tag "basic"; tag "appris_principal_1"; tag "CCDS"; ccdsid "CCDS28754.1"; havana_gene "OTTMUSG00000037433.1"; havana_transcript "OTTMUST00000096585.1";
chr17	HAVANA	UTR	37809490	37809543	0	+	.	gene_id "ENSMUSG00000090894.5"; transcript_id "ENSMUST00000216472.2"; gene_type "protein_coding"; gene_name "Or5v1"; transcript_type "protein_coding"; transcript_name "Or5v1-202"; exon_number 2; exon_id "ENSMUSE00001394718.2"; level 2; protein_id "ENSMUSP00000149213.2"; transcript_support_level "5"; mgi_id "MGI:2177493"; tag "RNA_Seq_supported_partial"; tag "basic"; tag "Ensembl_canonical"; tag "GENCODE_Primary"; tag "appris_principal_1"; tag "CCDS"; ccdsid "CCDS28754.1"; havana_gene "OTTMUSG00000037433.1"; havana_transcript "OTTMUST00000155318.1";
chr17	HAVANA	exon	37809490	37811098	0	+	.	gene_id "ENSMUSG00000090894.5"; transcript_id "ENSMUST00000168318.3"; gene_type "protein_coding"; gene_name "Or5v1"; transcript_type "protein_coding"; transcript_name "Or5v1-201"; exon_number 2; exon_id "ENSMUSE00001394718.2"; level 2; protein_id "ENSMUSP00000131089.2"; transcript_support_level "2"; mgi_id "MGI:2177493"; tag "RNA_Seq_supported_partial"; tag "basic"; tag "appris_principal_1"; tag "CCDS"; ccdsid "CCDS28754.1"; havana_gene "OTTMUSG00000037433.1"; havana_transcript "OTTMUST00000096585.1";
chr17	HAVANA	exon	37809490	37811098	0	+	.	gene_id "ENSMUSG00000090894.5"; transcript_id "ENSMUST00000216472.2"; gene_type "protein_coding"; gene_name "Or5v1"; transcript_type "protein_coding"; transcript_name "Or5v1-202"; exon_number 2; exon_id "ENSMUSE00001394718.2"; level 2; protein_id "ENSMUSP00000149213.2"; transcript_support_level "5"; mgi_id "MGI:2177493"; tag "RNA_Seq_supported_partial"; tag "basic"; tag "Ensembl_canonical"; tag "GENCODE_Primary"; tag "appris_principal_1"; tag "CCDS"; ccdsid "CCDS28754.1"; havana_gene "OTTMUSG00000037433.1"; havana_transcript "OTTMUST00000155318.1";
chr17	HAVANA	start_codon	37809544	37809546	0	+	0	gene_id "ENSMUSG00000090894.5"; transcript_id "ENSMUST00000168318.3"; gene_type "protein_coding"; gene_name "Or5v1"; transcript_type "protein_coding"; transcript_name "Or5v1-201"; exon_number 2; exon_id "ENSMUSE00001394718.2"; level 2; protein_id "ENSMUSP00000131089.2"; transcript_support_level "2"; mgi_id "MGI:2177493"; tag "RNA_Seq_supported_partial"; tag "basic"; tag "appris_principal_1"; tag "CCDS"; ccdsid "CCDS28754.1"; havana_gene "OTTMUSG00000037433.1"; havana_transcript "OTTMUST00000096585.1";
chr17	HAVANA	start_codon	37809544	37809546	0	+	0	gene_id "ENSMUSG00000090894.5"; transcript_id "ENSMUST00000216472.2"; gene_type "protein_coding"; gene_name "Or5v1"; transcript_type "protein_coding"; transcript_name "Or5v1-202"; exon_number 2; exon_id "ENSMUSE00001394718.2"; level 2; protein_id "ENSMUSP00000149213.2"; transcript_support_level "5"; mgi_id "MGI:2177493"; tag "RNA_Seq_supported_partial"; tag "basic"; tag "Ensembl_canonical"; tag "GENCODE_Primary"; tag "appris_principal_1"; tag "CCDS"; ccdsid "CCDS28754.1"; havana_gene "OTTMUSG00000037433.1"; havana_transcript "OTTMUST00000155318.1";
chr17	HAVANA	CDS	37809544	37810494	0	+	0	gene_id "ENSMUSG00000090894.5"; transcript_id "ENSMUST00000168318.3"; gene_type "protein_coding"; gene_name "Or5v1"; transcript_type "protein_coding"; transcript_name "Or5v1-201"; exon_number 2; exon_id "ENSMUSE00001394718.2"; level 2; protein_id "ENSMUSP00000131089.2"; transcript_support_level "2"; mgi_id "MGI:2177493"; tag "RNA_Seq_supported_partial"; tag "basic"; tag "appris_principal_1"; tag "CCDS"; ccdsid "CCDS28754.1"; havana_gene "OTTMUSG00000037433.1"; havana_transcript "OTTMUST00000096585.1";
chr17	HAVANA	CDS	37809544	37810494	0	+	0	gene_id "ENSMUSG00000090894.5"; transcript_id "ENSMUST00000216472.2"; gene_type "protein_coding"; gene_name "Or5v1"; transcript_type "protein_coding"; transcript_name "Or5v1-202"; exon_number 2; exon_id "ENSMUSE00001394718.2"; level 2; protein_id "ENSMUSP00000149213.2"; transcript_support_level "5"; mgi_id "MGI:2177493"; tag "RNA_Seq_supported_partial"; tag "basic"; tag "Ensembl_canonical"; tag "GENCODE_Primary"; tag "appris_principal_1"; tag "CCDS"; ccdsid "CCDS28754.1"; havana_gene "OTTMUSG00000037433.1"; havana_transcript "OTTMUST00000155318.1";
chr17	HAVANA	stop_codon	37810495	37810497	0	+	0	gene_id "ENSMUSG00000090894.5"; transcript_id "ENSMUST00000168318.3"; gene_type "protein_coding"; gene_name "Or5v1"; transcript_type "protein_coding"; transcript_name "Or5v1-201"; exon_number 2; exon_id "ENSMUSE00001394718.2"; level 2; protein_id "ENSMUSP00000131089.2"; transcript_support_level "2"; mgi_id "MGI:2177493"; tag "RNA_Seq_supported_partial"; tag "basic"; tag "appris_principal_1"; tag "CCDS"; ccdsid "CCDS28754.1"; havana_gene "OTTMUSG00000037433.1"; havana_transcript "OTTMUST00000096585.1";
chr17	HAVANA	stop_codon	37810495	37810497	0	+	0	gene_id "ENSMUSG00000090894.5"; transcript_id "ENSMUST00000216472.2"; gene_type "protein_coding"; gene_name "Or5v1"; transcript_type "protein_coding"; transcript_name "Or5v1-202"; exon_number 2; exon_id "ENSMUSE00001394718.2"; level 2; protein_id "ENSMUSP00000149213.2"; transcript_support_level "5"; mgi_id "MGI:2177493"; tag "RNA_Seq_supported_partial"; tag "basic"; tag "Ensembl_canonical"; tag "GENCODE_Primary"; tag "appris_principal_1"; tag "CCDS"; ccdsid "CCDS28754.1"; havana_gene "OTTMUSG00000037433.1"; havana_transcript "OTTMUST00000155318.1";
chr17	HAVANA	UTR	37810495	37811098	0	+	.	gene_id "ENSMUSG00000090894.5"; transcript_id "ENSMUST00000168318.3"; gene_type "protein_coding"; gene_name "Or5v1"; transcript_type "protein_coding"; transcript_name "Or5v1-201"; exon_number 2; exon_id "ENSMUSE00001394718.2"; level 2; protein_id "ENSMUSP00000131089.2"; transcript_support_level "2"; mgi_id "MGI:2177493"; tag "RNA_Seq_supported_partial"; tag "basic"; tag "appris_principal_1"; tag "CCDS"; ccdsid "CCDS28754.1"; havana_gene "OTTMUSG00000037433.1"; havana_transcript "OTTMUST00000096585.1";
chr17	HAVANA	UTR	37810495	37811098	0	+	.	gene_id "ENSMUSG00000090894.5"; transcript_id "ENSMUST00000216472.2"; gene_type "protein_coding"; gene_name "Or5v1"; transcript_type "protein_coding"; transcript_name "Or5v1-202"; exon_number 2; exon_id "ENSMUSE00001394718.2"; level 2; protein_id "ENSMUSP00000149213.2"; transcript_support_level "5"; mgi_id "MGI:2177493"; tag "RNA_Seq_supported_partial"; tag "basic"; tag "Ensembl_canonical"; tag "GENCODE_Primary"; tag "appris_principal_1"; tag "CCDS"; ccdsid "CCDS28754.1"; havana_gene "OTTMUSG00000037433.1"; havana_transcript "OTTMUST00000155318.1";
chr17	sragcm37_es	exon	37811193	37811271	0.520588464214296	+	.	gene_id "ENSMUSG00000090675.3"; transcript_id "ENSMUSG00000090675.3_tx_10"; exon_id "chr17_37811193_37811271_+"; exonnum "1"; txlen "808";
chr17	sragcm37_es	exon	37811193	37811271	0.509369063773678	+	.	gene_id "ENSMUSG00000090675.3"; transcript_id "ENSMUSG00000090675.3_tx_11"; exon_id "chr17_37811193_37811271_+"; exonnum "1"; txlen "617";
chr17	sragcm37_es	exon	37811193	37811271	0.268049732452117	+	.	gene_id "ENSMUSG00000090675.3"; transcript_id "ENSMUSG00000090675.3_tx_14"; exon_id "chr17_37811193_37811271_+"; exonnum "1"; txlen "999";
chr17	sragcm37_es	exon	37811193	37811271	0.170334530778433	+	.	gene_id "ENSMUSG00000090675.3"; transcript_id "ENSMUSG00000090675.3_tx_17"; exon_id "chr17_37811193_37811271_+"; exonnum "1"; txlen "3095";
chr17	sragcm37_es	exon	37811193	37811271	0.170334530778433	+	.	gene_id "ENSMUSG00000090675.3"; transcript_id "ENSMUSG00000090675.3_tx_18"; exon_id "chr17_37811193_37811271_+"; exonnum "1"; txlen "3123";
chr17	sragcm37_es	exon	37811193	37811271	0.162395868725438	+	.	gene_id "ENSMUSG00000090675.3"; transcript_id "ENSMUSG00000090675.3_tx_19"; exon_id "chr17_37811193_37811271_+"; exonnum "1"; txlen "814";
chr17	sragcm37_es	exon	37811193	37811271	1.59490440591801	+	.	gene_id "ENSMUSG00000090675.3"; transcript_id "ENSMUSG00000090675.3_tx_2"; exon_id "chr17_37811193_37811271_+"; exonnum "1"; txlen "2904";
chr17	sragcm37_es	exon	37811193	37811271	0.162395868725438	+	.	gene_id "ENSMUSG00000090675.3"; transcript_id "ENSMUSG00000090675.3_tx_20"; exon_id "chr17_37811193_37811271_+"; exonnum "1"; txlen "842";
chr17	sragcm37_es	exon	37811193	37811271	0.0132311034216581	+	.	gene_id "ENSMUSG00000090675.3"; transcript_id "ENSMUSG00000090675.3_tx_21"; exon_id "chr17_37811193_37811271_+"; exonnum "1"; txlen "1271";
chr17	sragcm37_es	exon	37811193	37811271	0.00612809000582057	+	.	gene_id "ENSMUSG00000090675.3"; transcript_id "ENSMUSG00000090675.3_tx_22"; exon_id "chr17_37811193_37811271_+"; exonnum "1"; txlen "1243";
chr17	sragcm37_es	exon	37811193	37811271	1.02306492780929	+	.	gene_id "ENSMUSG00000090675.3"; transcript_id "ENSMUSG00000090675.3_tx_3"; exon_id "chr17_37811193_37811271_+"; exonnum "1"; txlen "623";
chr17	sragcm37_es	exon	37811193	37811271	0.799052010730814	+	.	gene_id "ENSMUSG00000090675.3"; transcript_id "ENSMUSG00000090675.3_tx_4"; exon_id "chr17_37811193_37811271_+"; exonnum "1"; txlen "2741";
chr17	sragcm37_es	exon	37811193	37811271	0.652053532787315	+	.	gene_id "ENSMUSG00000090675.3"; transcript_id "ENSMUSG00000090675.3_tx_7"; exon_id "chr17_37811193_37811271_+"; exonnum "1"; txlen "2932";
chr17	sragcm37_es	exon	37811193	37811271	0.546339504723981	+	.	gene_id "ENSMUSG00000090675.3"; transcript_id "ENSMUSG00000090675.3_tx_8"; exon_id "chr17_37811193_37811271_+"; exonnum "1"; txlen "780";
chr17	sragcm37_es	exon	37811193	37811271	0.541267990984371	+	.	gene_id "ENSMUSG00000090675.3"; transcript_id "ENSMUSG00000090675.3_tx_9"; exon_id "chr17_37811193_37811271_+"; exonnum "1"; txlen "651";
chr17	sragcm37_mid	exon	37815097	37815287	0.268049732452117	+	.	gene_id "ENSMUSG00000090675.3"; transcript_id "ENSMUSG00000090675.3_tx_14"; exon_id "chr17_37815097_37815287_+"; exonnum "2"; txlen "999";
chr17	sragcm37_mid	exon	37815097	37815287	0.170334530778433	+	.	gene_id "ENSMUSG00000090675.3"; transcript_id "ENSMUSG00000090675.3_tx_17"; exon_id "chr17_37815097_37815287_+"; exonnum "2"; txlen "3095";
chr17	sragcm37_mid	exon	37815097	37815287	0.170334530778433	+	.	gene_id "ENSMUSG00000090675.3"; transcript_id "ENSMUSG00000090675.3_tx_18"; exon_id "chr17_37815097_37815287_+"; exonnum "2"; txlen "3123";
chr17	sragcm37_mid	exon	37815097	37815287	0.162395868725438	+	.	gene_id "ENSMUSG00000090675.3"; transcript_id "ENSMUSG00000090675.3_tx_19"; exon_id "chr17_37815097_37815287_+"; exonnum "2"; txlen "814";
chr17	sragcm37_mid	exon	37815097	37815287	0.162395868725438	+	.	gene_id "ENSMUSG00000090675.3"; transcript_id "ENSMUSG00000090675.3_tx_20"; exon_id "chr17_37815097_37815287_+"; exonnum "2"; txlen "842";
chr17	sragcm37_mid	exon	37815097	37815287	0.0132311034216581	+	.	gene_id "ENSMUSG00000090675.3"; transcript_id "ENSMUSG00000090675.3_tx_21"; exon_id "chr17_37815097_37815287_+"; exonnum "2"; txlen "1271";
chr17	sragcm37_mid	exon	37815097	37815287	0.00612809000582057	+	.	gene_id "ENSMUSG00000090675.3"; transcript_id "ENSMUSG00000090675.3_tx_22"; exon_id "chr17_37815097_37815287_+"; exonnum "2"; txlen "1243";
chr17	sragcm37_mid	exon	37815827	37815989	0.520588464214296	+	.	gene_id "ENSMUSG00000090675.3"; transcript_id "ENSMUSG00000090675.3_tx_10"; exon_id "chr17_37815827_37815989_+"; exonnum "2"; txlen "808";
chr17	sragcm37_mid	exon	37815827	37815989	0.268049732452117	+	.	gene_id "ENSMUSG00000090675.3"; transcript_id "ENSMUSG00000090675.3_tx_14"; exon_id "chr17_37815827_37815989_+"; exonnum "3"; txlen "999";
chr17	sragcm37_mid	exon	37815827	37815989	0.170334530778433	+	.	gene_id "ENSMUSG00000090675.3"; transcript_id "ENSMUSG00000090675.3_tx_17"; exon_id "chr17_37815827_37815989_+"; exonnum "3"; txlen "3095";
chr17	sragcm37_mid	exon	37815827	37815989	0.170334530778433	+	.	gene_id "ENSMUSG00000090675.3"; transcript_id "ENSMUSG00000090675.3_tx_18"; exon_id "chr17_37815827_37815989_+"; exonnum "3"; txlen "3123";
chr17	sragcm37_mid	exon	37815827	37815989	0.162395868725438	+	.	gene_id "ENSMUSG00000090675.3"; transcript_id "ENSMUSG00000090675.3_tx_19"; exon_id "chr17_37815827_37815989_+"; exonnum "3"; txlen "814";
chr17	sragcm37_mid	exon	37815827	37815989	1.59490440591801	+	.	gene_id "ENSMUSG00000090675.3"; transcript_id "ENSMUSG00000090675.3_tx_2"; exon_id "chr17_37815827_37815989_+"; exonnum "2"; txlen "2904";
chr17	sragcm37_mid	exon	37815827	37815989	0.162395868725438	+	.	gene_id "ENSMUSG00000090675.3"; transcript_id "ENSMUSG00000090675.3_tx_20"; exon_id "chr17_37815827_37815989_+"; exonnum "3"; txlen "842";
chr17	sragcm37_mid	exon	37815827	37815989	0.0132311034216581	+	.	gene_id "ENSMUSG00000090675.3"; transcript_id "ENSMUSG00000090675.3_tx_21"; exon_id "chr17_37815827_37815989_+"; exonnum "3"; txlen "1271";
chr17	sragcm37_mid	exon	37815827	37815989	0.00612809000582057	+	.	gene_id "ENSMUSG00000090675.3"; transcript_id "ENSMUSG00000090675.3_tx_22"; exon_id "chr17_37815827_37815989_+"; exonnum "3"; txlen "1243";
chr17	sragcm37_mid	exon	37815827	37815989	1.02306492780929	+	.	gene_id "ENSMUSG00000090675.3"; transcript_id "ENSMUSG00000090675.3_tx_3"; exon_id "chr17_37815827_37815989_+"; exonnum "2"; txlen "623";
chr17	sragcm37_mid	exon	37815827	37815989	0.652053532787315	+	.	gene_id "ENSMUSG00000090675.3"; transcript_id "ENSMUSG00000090675.3_tx_7"; exon_id "chr17_37815827_37815989_+"; exonnum "2"; txlen "2932";
chr17	sragcm37_mid	exon	37815827	37815989	0.546339504723981	+	.	gene_id "ENSMUSG00000090675.3"; transcript_id "ENSMUSG00000090675.3_tx_8"; exon_id "chr17_37815827_37815989_+"; exonnum "2"; txlen "780";
chr17	sragcm37_mid	exon	37815827	37815989	0.541267990984371	+	.	gene_id "ENSMUSG00000090675.3"; transcript_id "ENSMUSG00000090675.3_tx_9"; exon_id "chr17_37815827_37815989_+"; exonnum "2"; txlen "651";
chr17	sragcm37_mid	exon	37816944	37817091	0.0132311034216581	+	.	gene_id "ENSMUSG00000090675.3"; transcript_id "ENSMUSG00000090675.3_tx_21"; exon_id "chr17_37816944_37817091_+"; exonnum "4"; txlen "1271";
chr17	sragcm37_mid	exon	37816944	37817091	0.00612809000582057	+	.	gene_id "ENSMUSG00000090675.3"; transcript_id "ENSMUSG00000090675.3_tx_22"; exon_id "chr17_37816944_37817091_+"; exonnum "4"; txlen "1243";
chr17	sragcm37_mid	exon	37818851	37819015	0.520588464214296	+	.	gene_id "ENSMUSG00000090675.3"; transcript_id "ENSMUSG00000090675.3_tx_10"; exon_id "chr17_37818851_37819015_+"; exonnum "3"; txlen "808";
chr17	sragcm37_mid	exon	37818851	37819015	0.268049732452117	+	.	gene_id "ENSMUSG00000090675.3"; transcript_id "ENSMUSG00000090675.3_tx_14"; exon_id "chr17_37818851_37819015_+"; exonnum "4"; txlen "999";
chr17	sragcm37_mid	exon	37818851	37819015	0.170334530778433	+	.	gene_id "ENSMUSG00000090675.3"; transcript_id "ENSMUSG00000090675.3_tx_18"; exon_id "chr17_37818851_37819015_+"; exonnum "4"; txlen "3123";
chr17	sragcm37_mid	exon	37818851	37819015	0.162395868725438	+	.	gene_id "ENSMUSG00000090675.3"; transcript_id "ENSMUSG00000090675.3_tx_20"; exon_id "chr17_37818851_37819015_+"; exonnum "4"; txlen "842";
chr17	sragcm37_mid	exon	37818851	37819015	0.0132311034216581	+	.	gene_id "ENSMUSG00000090675.3"; transcript_id "ENSMUSG00000090675.3_tx_21"; exon_id "chr17_37818851_37819015_+"; exonnum "5"; txlen "1271";
chr17	sragcm37_mid	exon	37818851	37819015	0.652053532787315	+	.	gene_id "ENSMUSG00000090675.3"; transcript_id "ENSMUSG00000090675.3_tx_7"; exon_id "chr17_37818851_37819015_+"; exonnum "3"; txlen "2932";
chr17	sragcm37_mid	exon	37818851	37819015	0.541267990984371	+	.	gene_id "ENSMUSG00000090675.3"; transcript_id "ENSMUSG00000090675.3_tx_9"; exon_id "chr17_37818851_37819015_+"; exonnum "3"; txlen "651";
chr17	sragcm37_mid	exon	37818879	37819015	0.509369063773678	+	.	gene_id "ENSMUSG00000090675.3"; transcript_id "ENSMUSG00000090675.3_tx_11"; exon_id "chr17_37818879_37819015_+"; exonnum "2"; txlen "617";
chr17	sragcm37_mid	exon	37818879	37819015	0.170334530778433	+	.	gene_id "ENSMUSG00000090675.3"; transcript_id "ENSMUSG00000090675.3_tx_17"; exon_id "chr17_37818879_37819015_+"; exonnum "4"; txlen "3095";
chr17	sragcm37_mid	exon	37818879	37819015	0.162395868725438	+	.	gene_id "ENSMUSG00000090675.3"; transcript_id "ENSMUSG00000090675.3_tx_19"; exon_id "chr17_37818879_37819015_+"; exonnum "4"; txlen "814";
chr17	sragcm37_mid	exon	37818879	37819015	1.59490440591801	+	.	gene_id "ENSMUSG00000090675.3"; transcript_id "ENSMUSG00000090675.3_tx_2"; exon_id "chr17_37818879_37819015_+"; exonnum "3"; txlen "2904";
chr17	sragcm37_mid	exon	37818879	37819015	0.00612809000582057	+	.	gene_id "ENSMUSG00000090675.3"; transcript_id "ENSMUSG00000090675.3_tx_22"; exon_id "chr17_37818879_37819015_+"; exonnum "5"; txlen "1243";
chr17	sragcm37_mid	exon	37818879	37819015	1.02306492780929	+	.	gene_id "ENSMUSG00000090675.3"; transcript_id "ENSMUSG00000090675.3_tx_3"; exon_id "chr17_37818879_37819015_+"; exonnum "3"; txlen "623";
chr17	sragcm37_mid	exon	37818879	37819015	0.799052010730814	+	.	gene_id "ENSMUSG00000090675.3"; transcript_id "ENSMUSG00000090675.3_tx_4"; exon_id "chr17_37818879_37819015_+"; exonnum "2"; txlen "2741";
chr17	sragcm37_mid	exon	37818879	37819015	0.546339504723981	+	.	gene_id "ENSMUSG00000090675.3"; transcript_id "ENSMUSG00000090675.3_tx_8"; exon_id "chr17_37818879_37819015_+"; exonnum "3"; txlen "780";
chr17	HAVANA	exon	37818921	37819015	0	+	.	gene_id "ENSMUSG00000090675.3"; transcript_id "ENSMUST00000214259.2"; gene_type "protein_coding"; gene_name "Or5v1b"; transcript_type "protein_coding"; transcript_name "Or5v1b-202"; exon_number 1; exon_id "ENSMUSE00001398959.2"; level 2; protein_id "ENSMUSP00000150585.2"; transcript_support_level "5"; mgi_id "MGI:2177494"; tag "RNA_Seq_supported_partial"; tag "basic"; tag "Ensembl_canonical"; tag "GENCODE_Primary"; tag "appris_principal_1"; tag "CCDS"; ccdsid "CCDS28755.1"; havana_gene "OTTMUSG00000037460.1"; havana_transcript "OTTMUST00000155991.1";
chr17	HAVANA	UTR	37818921	37819015	0	+	.	gene_id "ENSMUSG00000090675.3"; transcript_id "ENSMUST00000214259.2"; gene_type "protein_coding"; gene_name "Or5v1b"; transcript_type "protein_coding"; transcript_name "Or5v1b-202"; exon_number 1; exon_id "ENSMUSE00001398959.2"; level 2; protein_id "ENSMUSP00000150585.2"; transcript_support_level "5"; mgi_id "MGI:2177494"; tag "RNA_Seq_supported_partial"; tag "basic"; tag "Ensembl_canonical"; tag "GENCODE_Primary"; tag "appris_principal_1"; tag "CCDS"; ccdsid "CCDS28755.1"; havana_gene "OTTMUSG00000037460.1"; havana_transcript "OTTMUST00000155991.1";
chr17	HAVANA	gene	37818921	37843340	0	+	.	gene_id "ENSMUSG00000090675.3"; gene_type "protein_coding"; gene_name "Or5v1b"; level 2; mgi_id "MGI:2177494"; havana_gene "OTTMUSG00000037460.1";
chr17	HAVANA	transcript	37818921	37843340	0	+	.	gene_id "ENSMUSG00000090675.3"; transcript_id "ENSMUST00000214259.2"; gene_type "protein_coding"; gene_name "Or5v1b"; transcript_type "protein_coding"; transcript_name "Or5v1b-202"; level 2; protein_id "ENSMUSP00000150585.2"; transcript_support_level "5"; mgi_id "MGI:2177494"; tag "RNA_Seq_supported_partial"; tag "basic"; tag "Ensembl_canonical"; tag "GENCODE_Primary"; tag "appris_principal_1"; tag "CCDS"; ccdsid "CCDS28755.1"; havana_gene "OTTMUSG00000037460.1"; havana_transcript "OTTMUST00000155991.1";
chr17	sragcm37_ss	exon	37823635	37823878	0.162395868725438	+	.	gene_id "ENSMUSG00000090675.3"; transcript_id "ENSMUSG00000090675.3_tx_19"; exon_id "chr17_37823635_37823878_+"; exonnum "5"; txlen "814";
chr17	sragcm37_ss	exon	37823635	37823878	0.162395868725438	+	.	gene_id "ENSMUSG00000090675.3"; transcript_id "ENSMUSG00000090675.3_tx_20"; exon_id "chr17_37823635_37823878_+"; exonnum "5"; txlen "842";
chr17	sragcm37_ss	exon	37823635	37823878	1.02306492780929	+	.	gene_id "ENSMUSG00000090675.3"; transcript_id "ENSMUSG00000090675.3_tx_3"; exon_id "chr17_37823635_37823878_+"; exonnum "4"; txlen "623";
chr17	sragcm37_ss	exon	37823635	37823878	0.541267990984371	+	.	gene_id "ENSMUSG00000090675.3"; transcript_id "ENSMUSG00000090675.3_tx_9"; exon_id "chr17_37823635_37823878_+"; exonnum "4"; txlen "651";
chr17	sragcm37_mid	exon	37830328	37830451	0.0132311034216581	+	.	gene_id "ENSMUSG00000090675.3"; transcript_id "ENSMUSG00000090675.3_tx_21"; exon_id "chr17_37830328_37830451_+"; exonnum "6"; txlen "1271";
chr17	sragcm37_mid	exon	37830328	37830451	0.00612809000582057	+	.	gene_id "ENSMUSG00000090675.3"; transcript_id "ENSMUSG00000090675.3_tx_22"; exon_id "chr17_37830328_37830451_+"; exonnum "6"; txlen "1243";
chr17	sragcm37_ss	exon	37831640	37832040	0.520588464214296	+	.	gene_id "ENSMUSG00000090675.3"; transcript_id "ENSMUSG00000090675.3_tx_10"; exon_id "chr17_37831640_37832040_+"; exonnum "4"; txlen "808";
chr17	sragcm37_ss	exon	37831640	37832040	0.509369063773678	+	.	gene_id "ENSMUSG00000090675.3"; transcript_id "ENSMUSG00000090675.3_tx_11"; exon_id "chr17_37831640_37832040_+"; exonnum "3"; txlen "617";
chr17	sragcm37_ss	exon	37831640	37832040	0.268049732452117	+	.	gene_id "ENSMUSG00000090675.3"; transcript_id "ENSMUSG00000090675.3_tx_14"; exon_id "chr17_37831640_37832040_+"; exonnum "5"; txlen "999";
chr17	sragcm37_ss	exon	37831640	37832040	0.0132311034216581	+	.	gene_id "ENSMUSG00000090675.3"; transcript_id "ENSMUSG00000090675.3_tx_21"; exon_id "chr17_37831640_37832040_+"; exonnum "7"; txlen "1271";
chr17	sragcm37_ss	exon	37831640	37832040	0.00612809000582057	+	.	gene_id "ENSMUSG00000090675.3"; transcript_id "ENSMUSG00000090675.3_tx_22"; exon_id "chr17_37831640_37832040_+"; exonnum "7"; txlen "1243";
chr17	sragcm37_ss	exon	37831640	37832040	0.546339504723981	+	.	gene_id "ENSMUSG00000090675.3"; transcript_id "ENSMUSG00000090675.3_tx_8"; exon_id "chr17_37831640_37832040_+"; exonnum "4"; txlen "780";
chr17	HAVANA	exon	37836851	37836873	0	+	.	gene_id "ENSMUSG00000090675.3"; transcript_id "ENSMUST00000215424.2"; gene_type "protein_coding"; gene_name "Or5v1b"; transcript_type "protein_coding"; transcript_name "Or5v1b-203"; exon_number 1; exon_id "ENSMUSE00001397145.2"; level 2; protein_id "ENSMUSP00000150806.2"; transcript_support_level "5"; mgi_id "MGI:2177494"; tag "RNA_Seq_supported_partial"; tag "basic"; tag "appris_principal_1"; tag "CCDS"; ccdsid "CCDS28755.1"; havana_gene "OTTMUSG00000037460.1"; havana_transcript "OTTMUST00000096612.1";
chr17	HAVANA	UTR	37836851	37836873	0	+	.	gene_id "ENSMUSG00000090675.3"; transcript_id "ENSMUST00000215424.2"; gene_type "protein_coding"; gene_name "Or5v1b"; transcript_type "protein_coding"; transcript_name "Or5v1b-203"; exon_number 1; exon_id "ENSMUSE00001397145.2"; level 2; protein_id "ENSMUSP00000150806.2"; transcript_support_level "5"; mgi_id "MGI:2177494"; tag "RNA_Seq_supported_partial"; tag "basic"; tag "appris_principal_1"; tag "CCDS"; ccdsid "CCDS28755.1"; havana_gene "OTTMUSG00000037460.1"; havana_transcript "OTTMUST00000096612.1";
chr17	ENSEMBL_gcm37	exon	37836851	37836873	0.292965673353008	+	.	gene_id "ENSMUSG00000090675.3"; transcript_id "ENSMUSG00000090675.3_tx_13"; exon_id "chr17_37836851_37836873_+"; exonnum "1"; txlen "526";
chr17	HAVANA	transcript	37836851	37843340	0	+	.	gene_id "ENSMUSG00000090675.3"; transcript_id "ENSMUST00000215424.2"; gene_type "protein_coding"; gene_name "Or5v1b"; transcript_type "protein_coding"; transcript_name "Or5v1b-203"; level 2; protein_id "ENSMUSP00000150806.2"; transcript_support_level "5"; mgi_id "MGI:2177494"; tag "RNA_Seq_supported_partial"; tag "basic"; tag "appris_principal_1"; tag "CCDS"; ccdsid "CCDS28755.1"; havana_gene "OTTMUSG00000037460.1"; havana_transcript "OTTMUST00000096612.1";
chr17	HAVANA	UTR	37840816	37840869	0	+	.	gene_id "ENSMUSG00000090675.3"; transcript_id "ENSMUST00000214259.2"; gene_type "protein_coding"; gene_name "Or5v1b"; transcript_type "protein_coding"; transcript_name "Or5v1b-202"; exon_number 2; exon_id "ENSMUSE00001405569.2"; level 2; protein_id "ENSMUSP00000150585.2"; transcript_support_level "5"; mgi_id "MGI:2177494"; tag "RNA_Seq_supported_partial"; tag "basic"; tag "Ensembl_canonical"; tag "GENCODE_Primary"; tag "appris_principal_1"; tag "CCDS"; ccdsid "CCDS28755.1"; havana_gene "OTTMUSG00000037460.1"; havana_transcript "OTTMUST00000155991.1";
chr17	HAVANA	UTR	37840816	37840869	0	+	.	gene_id "ENSMUSG00000090675.3"; transcript_id "ENSMUST00000215424.2"; gene_type "protein_coding"; gene_name "Or5v1b"; transcript_type "protein_coding"; transcript_name "Or5v1b-203"; exon_number 2; exon_id "ENSMUSE00001405569.2"; level 2; protein_id "ENSMUSP00000150806.2"; transcript_support_level "5"; mgi_id "MGI:2177494"; tag "RNA_Seq_supported_partial"; tag "basic"; tag "appris_principal_1"; tag "CCDS"; ccdsid "CCDS28755.1"; havana_gene "OTTMUSG00000037460.1"; havana_transcript "OTTMUST00000096612.1";
chr17	HAVANA	exon	37840816	37843340	0	+	.	gene_id "ENSMUSG00000090675.3"; transcript_id "ENSMUST00000214259.2"; gene_type "protein_coding"; gene_name "Or5v1b"; transcript_type "protein_coding"; transcript_name "Or5v1b-202"; exon_number 2; exon_id "ENSMUSE00001405569.2"; level 2; protein_id "ENSMUSP00000150585.2"; transcript_support_level "5"; mgi_id "MGI:2177494"; tag "RNA_Seq_supported_partial"; tag "basic"; tag "Ensembl_canonical"; tag "GENCODE_Primary"; tag "appris_principal_1"; tag "CCDS"; ccdsid "CCDS28755.1"; havana_gene "OTTMUSG00000037460.1"; havana_transcript "OTTMUST00000155991.1";
chr17	HAVANA	exon	37840816	37843340	0	+	.	gene_id "ENSMUSG00000090675.3"; transcript_id "ENSMUST00000215424.2"; gene_type "protein_coding"; gene_name "Or5v1b"; transcript_type "protein_coding"; transcript_name "Or5v1b-203"; exon_number 2; exon_id "ENSMUSE00001405569.2"; level 2; protein_id "ENSMUSP00000150806.2"; transcript_support_level "5"; mgi_id "MGI:2177494"; tag "RNA_Seq_supported_partial"; tag "basic"; tag "appris_principal_1"; tag "CCDS"; ccdsid "CCDS28755.1"; havana_gene "OTTMUSG00000037460.1"; havana_transcript "OTTMUST00000096612.1";
chr17	ENSEMBL_gcm37	exon	37840816	37843340	0.170334530778433	+	.	gene_id "ENSMUSG00000090675.3"; transcript_id "ENSMUSG00000090675.3_tx_17"; exon_id "chr17_37840816_37843340_+"; exonnum "5"; txlen "3095";
chr17	ENSEMBL_gcm37	exon	37840816	37843340	0.170334530778433	+	.	gene_id "ENSMUSG00000090675.3"; transcript_id "ENSMUSG00000090675.3_tx_18"; exon_id "chr17_37840816_37843340_+"; exonnum "5"; txlen "3123";
chr17	ENSEMBL_gcm37	exon	37840816	37843340	1.59490440591801	+	.	gene_id "ENSMUSG00000090675.3"; transcript_id "ENSMUSG00000090675.3_tx_2"; exon_id "chr17_37840816_37843340_+"; exonnum "4"; txlen "2904";
chr17	ENSEMBL_gcm37	exon	37840816	37843340	0.799052010730814	+	.	gene_id "ENSMUSG00000090675.3"; transcript_id "ENSMUSG00000090675.3_tx_4"; exon_id "chr17_37840816_37843340_+"; exonnum "3"; txlen "2741";
chr17	ENSEMBL_gcm37	exon	37840816	37843340	0.652053532787315	+	.	gene_id "ENSMUSG00000090675.3"; transcript_id "ENSMUSG00000090675.3_tx_7"; exon_id "chr17_37840816_37843340_+"; exonnum "4"; txlen "2932";
chr17	ENSEMBL	UTR	37840848	37840869	0	+	.	gene_id "ENSMUSG00000090675.3"; transcript_id "ENSMUST00000097325.4"; gene_type "protein_coding"; gene_name "Or5v1b"; transcript_type "protein_coding"; transcript_name "Or5v1b-201"; exon_number 1; exon_id "ENSMUSE00001059465.2"; level 3; protein_id "ENSMUSP00000094933.4"; transcript_support_level "NA"; mgi_id "MGI:2177494"; tag "basic"; tag "appris_principal_1"; tag "CCDS"; ccdsid "CCDS28755.1"; havana_gene "OTTMUSG00000037460.1";
chr17	ENSEMBL	transcript	37840848	37841888	0	+	.	gene_id "ENSMUSG00000090675.3"; transcript_id "ENSMUST00000097325.4"; gene_type "protein_coding"; gene_name "Or5v1b"; transcript_type "protein_coding"; transcript_name "Or5v1b-201"; level 3; protein_id "ENSMUSP00000094933.4"; transcript_support_level "NA"; mgi_id "MGI:2177494"; tag "basic"; tag "appris_principal_1"; tag "CCDS"; ccdsid "CCDS28755.1"; havana_gene "OTTMUSG00000037460.1";
chr17	ENSEMBL	exon	37840848	37841888	0	+	.	gene_id "ENSMUSG00000090675.3"; transcript_id "ENSMUST00000097325.4"; gene_type "protein_coding"; gene_name "Or5v1b"; transcript_type "protein_coding"; transcript_name "Or5v1b-201"; exon_number 1; exon_id "ENSMUSE00001059465.2"; level 3; protein_id "ENSMUSP00000094933.4"; transcript_support_level "NA"; mgi_id "MGI:2177494"; tag "basic"; tag "appris_principal_1"; tag "CCDS"; ccdsid "CCDS28755.1"; havana_gene "OTTMUSG00000037460.1";
chr17	HAVANA	start_codon	37840870	37840872	0	+	0	gene_id "ENSMUSG00000090675.3"; transcript_id "ENSMUST00000214259.2"; gene_type "protein_coding"; gene_name "Or5v1b"; transcript_type "protein_coding"; transcript_name "Or5v1b-202"; exon_number 2; exon_id "ENSMUSE00001405569.2"; level 2; protein_id "ENSMUSP00000150585.2"; transcript_support_level "5"; mgi_id "MGI:2177494"; tag "RNA_Seq_supported_partial"; tag "basic"; tag "Ensembl_canonical"; tag "GENCODE_Primary"; tag "appris_principal_1"; tag "CCDS"; ccdsid "CCDS28755.1"; havana_gene "OTTMUSG00000037460.1"; havana_transcript "OTTMUST00000155991.1";
chr17	HAVANA	start_codon	37840870	37840872	0	+	0	gene_id "ENSMUSG00000090675.3"; transcript_id "ENSMUST00000215424.2"; gene_type "protein_coding"; gene_name "Or5v1b"; transcript_type "protein_coding"; transcript_name "Or5v1b-203"; exon_number 2; exon_id "ENSMUSE00001405569.2"; level 2; protein_id "ENSMUSP00000150806.2"; transcript_support_level "5"; mgi_id "MGI:2177494"; tag "RNA_Seq_supported_partial"; tag "basic"; tag "appris_principal_1"; tag "CCDS"; ccdsid "CCDS28755.1"; havana_gene "OTTMUSG00000037460.1"; havana_transcript "OTTMUST00000096612.1";
chr17	ENSEMBL	start_codon	37840870	37840872	0	+	0	gene_id "ENSMUSG00000090675.3"; transcript_id "ENSMUST00000097325.4"; gene_type "protein_coding"; gene_name "Or5v1b"; transcript_type "protein_coding"; transcript_name "Or5v1b-201"; exon_number 1; exon_id "ENSMUSE00001059465.2"; level 3; protein_id "ENSMUSP00000094933.4"; transcript_support_level "NA"; mgi_id "MGI:2177494"; tag "basic"; tag "appris_principal_1"; tag "CCDS"; ccdsid "CCDS28755.1"; havana_gene "OTTMUSG00000037460.1";
chr17	HAVANA	CDS	37840870	37841820	0	+	0	gene_id "ENSMUSG00000090675.3"; transcript_id "ENSMUST00000214259.2"; gene_type "protein_coding"; gene_name "Or5v1b"; transcript_type "protein_coding"; transcript_name "Or5v1b-202"; exon_number 2; exon_id "ENSMUSE00001405569.2"; level 2; protein_id "ENSMUSP00000150585.2"; transcript_support_level "5"; mgi_id "MGI:2177494"; tag "RNA_Seq_supported_partial"; tag "basic"; tag "Ensembl_canonical"; tag "GENCODE_Primary"; tag "appris_principal_1"; tag "CCDS"; ccdsid "CCDS28755.1"; havana_gene "OTTMUSG00000037460.1"; havana_transcript "OTTMUST00000155991.1";
chr17	HAVANA	CDS	37840870	37841820	0	+	0	gene_id "ENSMUSG00000090675.3"; transcript_id "ENSMUST00000215424.2"; gene_type "protein_coding"; gene_name "Or5v1b"; transcript_type "protein_coding"; transcript_name "Or5v1b-203"; exon_number 2; exon_id "ENSMUSE00001405569.2"; level 2; protein_id "ENSMUSP00000150806.2"; transcript_support_level "5"; mgi_id "MGI:2177494"; tag "RNA_Seq_supported_partial"; tag "basic"; tag "appris_principal_1"; tag "CCDS"; ccdsid "CCDS28755.1"; havana_gene "OTTMUSG00000037460.1"; havana_transcript "OTTMUST00000096612.1";
chr17	ENSEMBL	CDS	37840870	37841820	0	+	0	gene_id "ENSMUSG00000090675.3"; transcript_id "ENSMUST00000097325.4"; gene_type "protein_coding"; gene_name "Or5v1b"; transcript_type "protein_coding"; transcript_name "Or5v1b-201"; exon_number 1; exon_id "ENSMUSE00001059465.2"; level 3; protein_id "ENSMUSP00000094933.4"; transcript_support_level "NA"; mgi_id "MGI:2177494"; tag "basic"; tag "appris_principal_1"; tag "CCDS"; ccdsid "CCDS28755.1"; havana_gene "OTTMUSG00000037460.1";
chr17	HAVANA	stop_codon	37841821	37841823	0	+	0	gene_id "ENSMUSG00000090675.3"; transcript_id "ENSMUST00000214259.2"; gene_type "protein_coding"; gene_name "Or5v1b"; transcript_type "protein_coding"; transcript_name "Or5v1b-202"; exon_number 2; exon_id "ENSMUSE00001405569.2"; level 2; protein_id "ENSMUSP00000150585.2"; transcript_support_level "5"; mgi_id "MGI:2177494"; tag "RNA_Seq_supported_partial"; tag "basic"; tag "Ensembl_canonical"; tag "GENCODE_Primary"; tag "appris_principal_1"; tag "CCDS"; ccdsid "CCDS28755.1"; havana_gene "OTTMUSG00000037460.1"; havana_transcript "OTTMUST00000155991.1";
chr17	HAVANA	stop_codon	37841821	37841823	0	+	0	gene_id "ENSMUSG00000090675.3"; transcript_id "ENSMUST00000215424.2"; gene_type "protein_coding"; gene_name "Or5v1b"; transcript_type "protein_coding"; transcript_name "Or5v1b-203"; exon_number 2; exon_id "ENSMUSE00001405569.2"; level 2; protein_id "ENSMUSP00000150806.2"; transcript_support_level "5"; mgi_id "MGI:2177494"; tag "RNA_Seq_supported_partial"; tag "basic"; tag "appris_principal_1"; tag "CCDS"; ccdsid "CCDS28755.1"; havana_gene "OTTMUSG00000037460.1"; havana_transcript "OTTMUST00000096612.1";
chr17	ENSEMBL	stop_codon	37841821	37841823	0	+	0	gene_id "ENSMUSG00000090675.3"; transcript_id "ENSMUST00000097325.4"; gene_type "protein_coding"; gene_name "Or5v1b"; transcript_type "protein_coding"; transcript_name "Or5v1b-201"; exon_number 1; exon_id "ENSMUSE00001059465.2"; level 3; protein_id "ENSMUSP00000094933.4"; transcript_support_level "NA"; mgi_id "MGI:2177494"; tag "basic"; tag "appris_principal_1"; tag "CCDS"; ccdsid "CCDS28755.1"; havana_gene "OTTMUSG00000037460.1";
chr17	ENSEMBL	UTR	37841821	37841888	0	+	.	gene_id "ENSMUSG00000090675.3"; transcript_id "ENSMUST00000097325.4"; gene_type "protein_coding"; gene_name "Or5v1b"; transcript_type "protein_coding"; transcript_name "Or5v1b-201"; exon_number 1; exon_id "ENSMUSE00001059465.2"; level 3; protein_id "ENSMUSP00000094933.4"; transcript_support_level "NA"; mgi_id "MGI:2177494"; tag "basic"; tag "appris_principal_1"; tag "CCDS"; ccdsid "CCDS28755.1"; havana_gene "OTTMUSG00000037460.1";
chr17	HAVANA	UTR	37841821	37843340	0	+	.	gene_id "ENSMUSG00000090675.3"; transcript_id "ENSMUST00000214259.2"; gene_type "protein_coding"; gene_name "Or5v1b"; transcript_type "protein_coding"; transcript_name "Or5v1b-202"; exon_number 2; exon_id "ENSMUSE00001405569.2"; level 2; protein_id "ENSMUSP00000150585.2"; transcript_support_level "5"; mgi_id "MGI:2177494"; tag "RNA_Seq_supported_partial"; tag "basic"; tag "Ensembl_canonical"; tag "GENCODE_Primary"; tag "appris_principal_1"; tag "CCDS"; ccdsid "CCDS28755.1"; havana_gene "OTTMUSG00000037460.1"; havana_transcript "OTTMUST00000155991.1";
chr17	HAVANA	UTR	37841821	37843340	0	+	.	gene_id "ENSMUSG00000090675.3"; transcript_id "ENSMUST00000215424.2"; gene_type "protein_coding"; gene_name "Or5v1b"; transcript_type "protein_coding"; transcript_name "Or5v1b-203"; exon_number 2; exon_id "ENSMUSE00001405569.2"; level 2; protein_id "ENSMUSP00000150806.2"; transcript_support_level "5"; mgi_id "MGI:2177494"; tag "RNA_Seq_supported_partial"; tag "basic"; tag "appris_principal_1"; tag "CCDS"; ccdsid "CCDS28755.1"; havana_gene "OTTMUSG00000037460.1"; havana_transcript "OTTMUST00000096612.1";
chr17	sragcm37_mid	exon	37842089	37842357	0.213373121792476	+	.	gene_id "ENSMUSG00000090675.3"; transcript_id "ENSMUSG00000090675.3_tx_15"; exon_id "chr17_37842089_37842357_+"; exonnum "1"; txlen "810";
chr17	sragcm37_mid	exon	37845581	37845700	0.213373121792476	+	.	gene_id "ENSMUSG00000090675.3"; transcript_id "ENSMUSG00000090675.3_tx_15"; exon_id "chr17_37845581_37845700_+"; exonnum "2"; txlen "810";
chr17	sragcm37_ss	exon	37848109	37848529	0.213373121792476	+	.	gene_id "ENSMUSG00000090675.3"; transcript_id "ENSMUSG00000090675.3_tx_15"; exon_id "chr17_37848109_37848529_+"; exonnum "3"; txlen "810";
chr17	sragcm37_ss	exon	37939978	37940480	0.292965673353008	+	.	gene_id "ENSMUSG00000090675.3"; transcript_id "ENSMUSG00000090675.3_tx_13"; exon_id "chr17_37939978_37940480_+"; exonnum "2"; txlen "526";
chr17	HAVANA	exon	37977879	37978165	0	+	.	gene_id "ENSMUSG00000080990.3"; transcript_id "ENSMUST00000215811.2"; gene_type "protein_coding"; gene_name "Or10al2"; transcript_type "protein_coding"; transcript_name "Or10al2-202"; exon_number 1; exon_id "ENSMUSE00001401560.2"; level 2; protein_id "ENSMUSP00000150176.2"; transcript_support_level "5"; mgi_id "MGI:2177501"; tag "RNA_Seq_supported_partial"; tag "basic"; tag "appris_principal_1"; tag "CCDS"; ccdsid "CCDS28760.1"; havana_gene "OTTMUSG00000037468.1"; havana_transcript "OTTMUST00000155992.1";
chr17	HAVANA	UTR	37977879	37978165	0	+	.	gene_id "ENSMUSG00000080990.3"; transcript_id "ENSMUST00000215811.2"; gene_type "protein_coding"; gene_name "Or10al2"; transcript_type "protein_coding"; transcript_name "Or10al2-202"; exon_number 1; exon_id "ENSMUSE00001401560.2"; level 2; protein_id "ENSMUSP00000150176.2"; transcript_support_level "5"; mgi_id "MGI:2177501"; tag "RNA_Seq_supported_partial"; tag "basic"; tag "appris_principal_1"; tag "CCDS"; ccdsid "CCDS28760.1"; havana_gene "OTTMUSG00000037468.1"; havana_transcript "OTTMUST00000155992.1";
chr17	ENSEMBL_gcm37	exon	37977879	37978165	0.0820757612110237	+	.	gene_id "ENSMUSG00000080990.3"; transcript_id "ENSMUSG00000080990.3_tx_3"; exon_id "chr17_37977879_37978165_+"; exonnum "1"; txlen "563";
chr17	HAVANA	gene	37977879	37984367	0	+	.	gene_id "ENSMUSG00000080990.3"; gene_type "protein_coding"; gene_name "Or10al2"; level 2; mgi_id "MGI:2177501"; havana_gene "OTTMUSG00000037468.1";
chr17	HAVANA	transcript	37977879	37984367	0	+	.	gene_id "ENSMUSG00000080990.3"; transcript_id "ENSMUST00000215811.2"; gene_type "protein_coding"; gene_name "Or10al2"; transcript_type "protein_coding"; transcript_name "Or10al2-202"; level 2; protein_id "ENSMUSP00000150176.2"; transcript_support_level "5"; mgi_id "MGI:2177501"; tag "RNA_Seq_supported_partial"; tag "basic"; tag "appris_principal_1"; tag "CCDS"; ccdsid "CCDS28760.1"; havana_gene "OTTMUSG00000037468.1"; havana_transcript "OTTMUST00000155992.1";
chr17	HAVANA	exon	37978659	37978975	0	+	.	gene_id "ENSMUSG00000080990.3"; transcript_id "ENSMUST00000216551.2"; gene_type "protein_coding"; gene_name "Or10al2"; transcript_type "protein_coding"; transcript_name "Or10al2-203"; exon_number 1; exon_id "ENSMUSE00001403791.2"; level 2; protein_id "ENSMUSP00000151212.2"; transcript_support_level "5"; mgi_id "MGI:2177501"; tag "RNA_Seq_supported_partial"; tag "basic"; tag "Ensembl_canonical"; tag "GENCODE_Primary"; tag "appris_principal_1"; tag "CCDS"; ccdsid "CCDS28760.1"; havana_gene "OTTMUSG00000037468.1"; havana_transcript "OTTMUST00000096622.1";
chr17	HAVANA	UTR	37978659	37978975	0	+	.	gene_id "ENSMUSG00000080990.3"; transcript_id "ENSMUST00000216551.2"; gene_type "protein_coding"; gene_name "Or10al2"; transcript_type "protein_coding"; transcript_name "Or10al2-203"; exon_number 1; exon_id "ENSMUSE00001403791.2"; level 2; protein_id "ENSMUSP00000151212.2"; transcript_support_level "5"; mgi_id "MGI:2177501"; tag "RNA_Seq_supported_partial"; tag "basic"; tag "Ensembl_canonical"; tag "GENCODE_Primary"; tag "appris_principal_1"; tag "CCDS"; ccdsid "CCDS28760.1"; havana_gene "OTTMUSG00000037468.1"; havana_transcript "OTTMUST00000096622.1";
chr17	ENSEMBL_gcm37	exon	37978659	37978975	0.511132777011803	+	.	gene_id "ENSMUSG00000080990.3"; transcript_id "ENSMUSG00000080990.3_tx_1"; exon_id "chr17_37978659_37978975_+"; exonnum "1"; txlen "749";
chr17	ENSEMBL_gcm37	exon	37978659	37978975	0.117284352978282	+	.	gene_id "ENSMUSG00000080990.3"; transcript_id "ENSMUSG00000080990.3_tx_2"; exon_id "chr17_37978659_37978975_+"; exonnum "1"; txlen "643";
chr17	HAVANA	transcript	37978659	37984367	0	+	.	gene_id "ENSMUSG00000080990.3"; transcript_id "ENSMUST00000216551.2"; gene_type "protein_coding"; gene_name "Or10al2"; transcript_type "protein_coding"; transcript_name "Or10al2-203"; level 2; protein_id "ENSMUSP00000151212.2"; transcript_support_level "5"; mgi_id "MGI:2177501"; tag "RNA_Seq_supported_partial"; tag "basic"; tag "Ensembl_canonical"; tag "GENCODE_Primary"; tag "appris_principal_1"; tag "CCDS"; ccdsid "CCDS28760.1"; havana_gene "OTTMUSG00000037468.1"; havana_transcript "OTTMUST00000096622.1";
chr17	HAVANA	UTR	37982913	37982915	0	+	.	gene_id "ENSMUSG00000080990.3"; transcript_id "ENSMUST00000215811.2"; gene_type "protein_coding"; gene_name "Or10al2"; transcript_type "protein_coding"; transcript_name "Or10al2-202"; exon_number 2; exon_id "ENSMUSE00001397266.2"; level 2; protein_id "ENSMUSP00000150176.2"; transcript_support_level "5"; mgi_id "MGI:2177501"; tag "RNA_Seq_supported_partial"; tag "basic"; tag "appris_principal_1"; tag "CCDS"; ccdsid "CCDS28760.1"; havana_gene "OTTMUSG00000037468.1"; havana_transcript "OTTMUST00000155992.1";
chr17	HAVANA	UTR	37982913	37982915	0	+	.	gene_id "ENSMUSG00000080990.3"; transcript_id "ENSMUST00000216551.2"; gene_type "protein_coding"; gene_name "Or10al2"; transcript_type "protein_coding"; transcript_name "Or10al2-203"; exon_number 2; exon_id "ENSMUSE00001397266.2"; level 2; protein_id "ENSMUSP00000151212.2"; transcript_support_level "5"; mgi_id "MGI:2177501"; tag "RNA_Seq_supported_partial"; tag "basic"; tag "Ensembl_canonical"; tag "GENCODE_Primary"; tag "appris_principal_1"; tag "CCDS"; ccdsid "CCDS28760.1"; havana_gene "OTTMUSG00000037468.1"; havana_transcript "OTTMUST00000096622.1";
chr17	sragcm37_mid	exon	37982913	37983188	0.511132777011803	+	.	gene_id "ENSMUSG00000080990.3"; transcript_id "ENSMUSG00000080990.3_tx_1"; exon_id "chr17_37982913_37983188_+"; exonnum "2"; txlen "749";
chr17	sragcm37_mid	exon	37982913	37983188	0.117284352978282	+	.	gene_id "ENSMUSG00000080990.3"; transcript_id "ENSMUSG00000080990.3_tx_2"; exon_id "chr17_37982913_37983188_+"; exonnum "2"; txlen "643";
chr17	sragcm37_mid	exon	37982913	37983188	0.0820757612110237	+	.	gene_id "ENSMUSG00000080990.3"; transcript_id "ENSMUSG00000080990.3_tx_3"; exon_id "chr17_37982913_37983188_+"; exonnum "2"; txlen "563";
chr17	HAVANA	exon	37982913	37984367	0	+	.	gene_id "ENSMUSG00000080990.3"; transcript_id "ENSMUST00000215811.2"; gene_type "protein_coding"; gene_name "Or10al2"; transcript_type "protein_coding"; transcript_name "Or10al2-202"; exon_number 2; exon_id "ENSMUSE00001397266.2"; level 2; protein_id "ENSMUSP00000150176.2"; transcript_support_level "5"; mgi_id "MGI:2177501"; tag "RNA_Seq_supported_partial"; tag "basic"; tag "appris_principal_1"; tag "CCDS"; ccdsid "CCDS28760.1"; havana_gene "OTTMUSG00000037468.1"; havana_transcript "OTTMUST00000155992.1";
chr17	HAVANA	exon	37982913	37984367	0	+	.	gene_id "ENSMUSG00000080990.3"; transcript_id "ENSMUST00000216551.2"; gene_type "protein_coding"; gene_name "Or10al2"; transcript_type "protein_coding"; transcript_name "Or10al2-203"; exon_number 2; exon_id "ENSMUSE00001397266.2"; level 2; protein_id "ENSMUSP00000151212.2"; transcript_support_level "5"; mgi_id "MGI:2177501"; tag "RNA_Seq_supported_partial"; tag "basic"; tag "Ensembl_canonical"; tag "GENCODE_Primary"; tag "appris_principal_1"; tag "CCDS"; ccdsid "CCDS28760.1"; havana_gene "OTTMUSG00000037468.1"; havana_transcript "OTTMUST00000096622.1";
chr17	HAVANA	start_codon	37982916	37982918	0	+	0	gene_id "ENSMUSG00000080990.3"; transcript_id "ENSMUST00000215811.2"; gene_type "protein_coding"; gene_name "Or10al2"; transcript_type "protein_coding"; transcript_name "Or10al2-202"; exon_number 2; exon_id "ENSMUSE00001397266.2"; level 2; protein_id "ENSMUSP00000150176.2"; transcript_support_level "5"; mgi_id "MGI:2177501"; tag "RNA_Seq_supported_partial"; tag "basic"; tag "appris_principal_1"; tag "CCDS"; ccdsid "CCDS28760.1"; havana_gene "OTTMUSG00000037468.1"; havana_transcript "OTTMUST00000155992.1";
chr17	HAVANA	start_codon	37982916	37982918	0	+	0	gene_id "ENSMUSG00000080990.3"; transcript_id "ENSMUST00000216551.2"; gene_type "protein_coding"; gene_name "Or10al2"; transcript_type "protein_coding"; transcript_name "Or10al2-203"; exon_number 2; exon_id "ENSMUSE00001397266.2"; level 2; protein_id "ENSMUSP00000151212.2"; transcript_support_level "5"; mgi_id "MGI:2177501"; tag "RNA_Seq_supported_partial"; tag "basic"; tag "Ensembl_canonical"; tag "GENCODE_Primary"; tag "appris_principal_1"; tag "CCDS"; ccdsid "CCDS28760.1"; havana_gene "OTTMUSG00000037468.1"; havana_transcript "OTTMUST00000096622.1";
chr17	ENSEMBL	start_codon	37982916	37982918	0	+	0	gene_id "ENSMUSG00000080990.3"; transcript_id "ENSMUST00000122036.2"; gene_type "protein_coding"; gene_name "Or10al2"; transcript_type "protein_coding"; transcript_name "Or10al2-201"; exon_number 1; exon_id "ENSMUSE00000718045.2"; level 3; protein_id "ENSMUSP00000113988.2"; transcript_support_level "NA"; mgi_id "MGI:2177501"; tag "basic"; tag "appris_principal_1"; tag "CCDS"; ccdsid "CCDS28760.1"; havana_gene "OTTMUSG00000037468.1";
chr17	HAVANA	CDS	37982916	37983878	0	+	0	gene_id "ENSMUSG00000080990.3"; transcript_id "ENSMUST00000215811.2"; gene_type "protein_coding"; gene_name "Or10al2"; transcript_type "protein_coding"; transcript_name "Or10al2-202"; exon_number 2; exon_id "ENSMUSE00001397266.2"; level 2; protein_id "ENSMUSP00000150176.2"; transcript_support_level "5"; mgi_id "MGI:2177501"; tag "RNA_Seq_supported_partial"; tag "basic"; tag "appris_principal_1"; tag "CCDS"; ccdsid "CCDS28760.1"; havana_gene "OTTMUSG00000037468.1"; havana_transcript "OTTMUST00000155992.1";
chr17	HAVANA	CDS	37982916	37983878	0	+	0	gene_id "ENSMUSG00000080990.3"; transcript_id "ENSMUST00000216551.2"; gene_type "protein_coding"; gene_name "Or10al2"; transcript_type "protein_coding"; transcript_name "Or10al2-203"; exon_number 2; exon_id "ENSMUSE00001397266.2"; level 2; protein_id "ENSMUSP00000151212.2"; transcript_support_level "5"; mgi_id "MGI:2177501"; tag "RNA_Seq_supported_partial"; tag "basic"; tag "Ensembl_canonical"; tag "GENCODE_Primary"; tag "appris_principal_1"; tag "CCDS"; ccdsid "CCDS28760.1"; havana_gene "OTTMUSG00000037468.1"; havana_transcript "OTTMUST00000096622.1";
chr17	ENSEMBL	CDS	37982916	37983878	0	+	0	gene_id "ENSMUSG00000080990.3"; transcript_id "ENSMUST00000122036.2"; gene_type "protein_coding"; gene_name "Or10al2"; transcript_type "protein_coding"; transcript_name "Or10al2-201"; exon_number 1; exon_id "ENSMUSE00000718045.2"; level 3; protein_id "ENSMUSP00000113988.2"; transcript_support_level "NA"; mgi_id "MGI:2177501"; tag "basic"; tag "appris_principal_1"; tag "CCDS"; ccdsid "CCDS28760.1"; havana_gene "OTTMUSG00000037468.1";
chr17	ENSEMBL	transcript	37982916	37983881	0	+	.	gene_id "ENSMUSG00000080990.3"; transcript_id "ENSMUST00000122036.2"; gene_type "protein_coding"; gene_name "Or10al2"; transcript_type "protein_coding"; transcript_name "Or10al2-201"; level 3; protein_id "ENSMUSP00000113988.2"; transcript_support_level "NA"; mgi_id "MGI:2177501"; tag "basic"; tag "appris_principal_1"; tag "CCDS"; ccdsid "CCDS28760.1"; havana_gene "OTTMUSG00000037468.1";
chr17	ENSEMBL	exon	37982916	37983881	0	+	.	gene_id "ENSMUSG00000080990.3"; transcript_id "ENSMUST00000122036.2"; gene_type "protein_coding"; gene_name "Or10al2"; transcript_type "protein_coding"; transcript_name "Or10al2-201"; exon_number 1; exon_id "ENSMUSE00000718045.2"; level 3; protein_id "ENSMUSP00000113988.2"; transcript_support_level "NA"; mgi_id "MGI:2177501"; tag "basic"; tag "appris_principal_1"; tag "CCDS"; ccdsid "CCDS28760.1"; havana_gene "OTTMUSG00000037468.1";
chr17	sragcm37_ss	exon	37983772	37983927	0.511132777011803	+	.	gene_id "ENSMUSG00000080990.3"; transcript_id "ENSMUSG00000080990.3_tx_1"; exon_id "chr17_37983772_37983927_+"; exonnum "3"; txlen "749";
chr17	HAVANA	stop_codon	37983879	37983881	0	+	0	gene_id "ENSMUSG00000080990.3"; transcript_id "ENSMUST00000215811.2"; gene_type "protein_coding"; gene_name "Or10al2"; transcript_type "protein_coding"; transcript_name "Or10al2-202"; exon_number 2; exon_id "ENSMUSE00001397266.2"; level 2; protein_id "ENSMUSP00000150176.2"; transcript_support_level "5"; mgi_id "MGI:2177501"; tag "RNA_Seq_supported_partial"; tag "basic"; tag "appris_principal_1"; tag "CCDS"; ccdsid "CCDS28760.1"; havana_gene "OTTMUSG00000037468.1"; havana_transcript "OTTMUST00000155992.1";
chr17	HAVANA	stop_codon	37983879	37983881	0	+	0	gene_id "ENSMUSG00000080990.3"; transcript_id "ENSMUST00000216551.2"; gene_type "protein_coding"; gene_name "Or10al2"; transcript_type "protein_coding"; transcript_name "Or10al2-203"; exon_number 2; exon_id "ENSMUSE00001397266.2"; level 2; protein_id "ENSMUSP00000151212.2"; transcript_support_level "5"; mgi_id "MGI:2177501"; tag "RNA_Seq_supported_partial"; tag "basic"; tag "Ensembl_canonical"; tag "GENCODE_Primary"; tag "appris_principal_1"; tag "CCDS"; ccdsid "CCDS28760.1"; havana_gene "OTTMUSG00000037468.1"; havana_transcript "OTTMUST00000096622.1";
chr17	ENSEMBL	stop_codon	37983879	37983881	0	+	0	gene_id "ENSMUSG00000080990.3"; transcript_id "ENSMUST00000122036.2"; gene_type "protein_coding"; gene_name "Or10al2"; transcript_type "protein_coding"; transcript_name "Or10al2-201"; exon_number 1; exon_id "ENSMUSE00000718045.2"; level 3; protein_id "ENSMUSP00000113988.2"; transcript_support_level "NA"; mgi_id "MGI:2177501"; tag "basic"; tag "appris_principal_1"; tag "CCDS"; ccdsid "CCDS28760.1"; havana_gene "OTTMUSG00000037468.1";
chr17	ENSEMBL	UTR	37983879	37983881	0	+	.	gene_id "ENSMUSG00000080990.3"; transcript_id "ENSMUST00000122036.2"; gene_type "protein_coding"; gene_name "Or10al2"; transcript_type "protein_coding"; transcript_name "Or10al2-201"; exon_number 1; exon_id "ENSMUSE00000718045.2"; level 3; protein_id "ENSMUSP00000113988.2"; transcript_support_level "NA"; mgi_id "MGI:2177501"; tag "basic"; tag "appris_principal_1"; tag "CCDS"; ccdsid "CCDS28760.1"; havana_gene "OTTMUSG00000037468.1";
chr17	HAVANA	UTR	37983879	37984367	0	+	.	gene_id "ENSMUSG00000080990.3"; transcript_id "ENSMUST00000215811.2"; gene_type "protein_coding"; gene_name "Or10al2"; transcript_type "protein_coding"; transcript_name "Or10al2-202"; exon_number 2; exon_id "ENSMUSE00001397266.2"; level 2; protein_id "ENSMUSP00000150176.2"; transcript_support_level "5"; mgi_id "MGI:2177501"; tag "RNA_Seq_supported_partial"; tag "basic"; tag "appris_principal_1"; tag "CCDS"; ccdsid "CCDS28760.1"; havana_gene "OTTMUSG00000037468.1"; havana_transcript "OTTMUST00000155992.1";
chr17	HAVANA	UTR	37983879	37984367	0	+	.	gene_id "ENSMUSG00000080990.3"; transcript_id "ENSMUST00000216551.2"; gene_type "protein_coding"; gene_name "Or10al2"; transcript_type "protein_coding"; transcript_name "Or10al2-203"; exon_number 2; exon_id "ENSMUSE00001397266.2"; level 2; protein_id "ENSMUSP00000151212.2"; transcript_support_level "5"; mgi_id "MGI:2177501"; tag "RNA_Seq_supported_partial"; tag "basic"; tag "Ensembl_canonical"; tag "GENCODE_Primary"; tag "appris_principal_1"; tag "CCDS"; ccdsid "CCDS28760.1"; havana_gene "OTTMUSG00000037468.1"; havana_transcript "OTTMUST00000096622.1";
chr17	HAVANA	exon	38007455	38007639	0	+	.	gene_id "ENSMUSG00000059964.10"; transcript_id "ENSMUST00000213732.2"; gene_type "protein_coding"; gene_name "Or10al3"; transcript_type "protein_coding"; transcript_name "Or10al3-202"; exon_number 1; exon_id "ENSMUSE00001404340.2"; level 2; protein_id "ENSMUSP00000150099.2"; transcript_support_level "5"; mgi_id "MGI:2177502"; tag "RNA_Seq_supported_partial"; tag "basic"; tag "Ensembl_canonical"; tag "GENCODE_Primary"; tag "appris_principal_1"; tag "CCDS"; ccdsid "CCDS28761.1"; havana_gene "OTTMUSG00000037469.1"; havana_transcript "OTTMUST00000155319.1";
chr17	HAVANA	UTR	38007455	38007639	0	+	.	gene_id "ENSMUSG00000059964.10"; transcript_id "ENSMUST00000213732.2"; gene_type "protein_coding"; gene_name "Or10al3"; transcript_type "protein_coding"; transcript_name "Or10al3-202"; exon_number 1; exon_id "ENSMUSE00001404340.2"; level 2; protein_id "ENSMUSP00000150099.2"; transcript_support_level "5"; mgi_id "MGI:2177502"; tag "RNA_Seq_supported_partial"; tag "basic"; tag "Ensembl_canonical"; tag "GENCODE_Primary"; tag "appris_principal_1"; tag "CCDS"; ccdsid "CCDS28761.1"; havana_gene "OTTMUSG00000037469.1"; havana_transcript "OTTMUST00000155319.1";
chr17	HAVANA	gene	38007455	38013015	0	+	.	gene_id "ENSMUSG00000059964.10"; gene_type "protein_coding"; gene_name "Or10al3"; level 2; mgi_id "MGI:2177502"; havana_gene "OTTMUSG00000037469.1";
chr17	HAVANA	transcript	38007455	38013015	0	+	.	gene_id "ENSMUSG00000059964.10"; transcript_id "ENSMUST00000213732.2"; gene_type "protein_coding"; gene_name "Or10al3"; transcript_type "protein_coding"; transcript_name "Or10al3-202"; level 2; protein_id "ENSMUSP00000150099.2"; transcript_support_level "5"; mgi_id "MGI:2177502"; tag "RNA_Seq_supported_partial"; tag "basic"; tag "Ensembl_canonical"; tag "GENCODE_Primary"; tag "appris_principal_1"; tag "CCDS"; ccdsid "CCDS28761.1"; havana_gene "OTTMUSG00000037469.1"; havana_transcript "OTTMUST00000155319.1";
chr17	HAVANA	exon	38007555	38007639	0	+	.	gene_id "ENSMUSG00000059964.10"; transcript_id "ENSMUST00000080483.10"; gene_type "protein_coding"; gene_name "Or10al3"; transcript_type "protein_coding"; transcript_name "Or10al3-201"; exon_number 1; exon_id "ENSMUSE00000993137.4"; level 2; protein_id "ENSMUSP00000092919.5"; transcript_support_level "1"; mgi_id "MGI:2177502"; tag "RNA_Seq_supported_partial"; tag "basic"; tag "appris_principal_1"; tag "CCDS"; ccdsid "CCDS28761.1"; havana_gene "OTTMUSG00000037469.1"; havana_transcript "OTTMUST00000096623.1";
chr17	HAVANA	UTR	38007555	38007639	0	+	.	gene_id "ENSMUSG00000059964.10"; transcript_id "ENSMUST00000080483.10"; gene_type "protein_coding"; gene_name "Or10al3"; transcript_type "protein_coding"; transcript_name "Or10al3-201"; exon_number 1; exon_id "ENSMUSE00000993137.4"; level 2; protein_id "ENSMUSP00000092919.5"; transcript_support_level "1"; mgi_id "MGI:2177502"; tag "RNA_Seq_supported_partial"; tag "basic"; tag "appris_principal_1"; tag "CCDS"; ccdsid "CCDS28761.1"; havana_gene "OTTMUSG00000037469.1"; havana_transcript "OTTMUST00000096623.1";
chr17	ENSEMBL_gcm37	exon	38007555	38007639	0.0568629456756112	+	.	gene_id "ENSMUSG00000059964.10"; transcript_id "ENSMUSG00000059964.10_tx_2"; exon_id "chr17_38007555_38007639_+"; exonnum "1"; txlen "1667";
chr17	HAVANA	transcript	38007555	38013015	0	+	.	gene_id "ENSMUSG00000059964.10"; transcript_id "ENSMUST00000080483.10"; gene_type "protein_coding"; gene_name "Or10al3"; transcript_type "protein_coding"; transcript_name "Or10al3-201"; level 2; protein_id "ENSMUSP00000092919.5"; transcript_support_level "1"; mgi_id "MGI:2177502"; tag "RNA_Seq_supported_partial"; tag "basic"; tag "appris_principal_1"; tag "CCDS"; ccdsid "CCDS28761.1"; havana_gene "OTTMUSG00000037469.1"; havana_transcript "OTTMUST00000096623.1";
chr17	sragcm37_mid	exon	38007767	38007892	0.0568629456756112	+	.	gene_id "ENSMUSG00000059964.10"; transcript_id "ENSMUSG00000059964.10_tx_2"; exon_id "chr17_38007767_38007892_+"; exonnum "2"; txlen "1667";
chr17	HAVANA	exon	38007812	38007892	0	+	.	gene_id "ENSMUSG00000059964.10"; transcript_id "ENSMUST00000213732.2"; gene_type "protein_coding"; gene_name "Or10al3"; transcript_type "protein_coding"; transcript_name "Or10al3-202"; exon_number 2; exon_id "ENSMUSE00001402624.2"; level 2; protein_id "ENSMUSP00000150099.2"; transcript_support_level "5"; mgi_id "MGI:2177502"; tag "RNA_Seq_supported_partial"; tag "basic"; tag "Ensembl_canonical"; tag "GENCODE_Primary"; tag "appris_principal_1"; tag "CCDS"; ccdsid "CCDS28761.1"; havana_gene "OTTMUSG00000037469.1"; havana_transcript "OTTMUST00000155319.1";
chr17	HAVANA	UTR	38007812	38007892	0	+	.	gene_id "ENSMUSG00000059964.10"; transcript_id "ENSMUST00000213732.2"; gene_type "protein_coding"; gene_name "Or10al3"; transcript_type "protein_coding"; transcript_name "Or10al3-202"; exon_number 2; exon_id "ENSMUSE00001402624.2"; level 2; protein_id "ENSMUSP00000150099.2"; transcript_support_level "5"; mgi_id "MGI:2177502"; tag "RNA_Seq_supported_partial"; tag "basic"; tag "Ensembl_canonical"; tag "GENCODE_Primary"; tag "appris_principal_1"; tag "CCDS"; ccdsid "CCDS28761.1"; havana_gene "OTTMUSG00000037469.1"; havana_transcript "OTTMUST00000155319.1";
chr17	HAVANA	UTR	38011560	38011562	0	+	.	gene_id "ENSMUSG00000059964.10"; transcript_id "ENSMUST00000213732.2"; gene_type "protein_coding"; gene_name "Or10al3"; transcript_type "protein_coding"; transcript_name "Or10al3-202"; exon_number 3; exon_id "ENSMUSE00001396137.2"; level 2; protein_id "ENSMUSP00000150099.2"; transcript_support_level "5"; mgi_id "MGI:2177502"; tag "RNA_Seq_supported_partial"; tag "basic"; tag "Ensembl_canonical"; tag "GENCODE_Primary"; tag "appris_principal_1"; tag "CCDS"; ccdsid "CCDS28761.1"; havana_gene "OTTMUSG00000037469.1"; havana_transcript "OTTMUST00000155319.1";
chr17	HAVANA	UTR	38011560	38011562	0	+	.	gene_id "ENSMUSG00000059964.10"; transcript_id "ENSMUST00000080483.10"; gene_type "protein_coding"; gene_name "Or10al3"; transcript_type "protein_coding"; transcript_name "Or10al3-201"; exon_number 2; exon_id "ENSMUSE00001396137.2"; level 2; protein_id "ENSMUSP00000092919.5"; transcript_support_level "1"; mgi_id "MGI:2177502"; tag "RNA_Seq_supported_partial"; tag "basic"; tag "appris_principal_1"; tag "CCDS"; ccdsid "CCDS28761.1"; havana_gene "OTTMUSG00000037469.1"; havana_transcript "OTTMUST00000096623.1";
chr17	HAVANA	exon	38011560	38013015	0	+	.	gene_id "ENSMUSG00000059964.10"; transcript_id "ENSMUST00000213732.2"; gene_type "protein_coding"; gene_name "Or10al3"; transcript_type "protein_coding"; transcript_name "Or10al3-202"; exon_number 3; exon_id "ENSMUSE00001396137.2"; level 2; protein_id "ENSMUSP00000150099.2"; transcript_support_level "5"; mgi_id "MGI:2177502"; tag "RNA_Seq_supported_partial"; tag "basic"; tag "Ensembl_canonical"; tag "GENCODE_Primary"; tag "appris_principal_1"; tag "CCDS"; ccdsid "CCDS28761.1"; havana_gene "OTTMUSG00000037469.1"; havana_transcript "OTTMUST00000155319.1";
chr17	HAVANA	exon	38011560	38013015	0	+	.	gene_id "ENSMUSG00000059964.10"; transcript_id "ENSMUST00000080483.10"; gene_type "protein_coding"; gene_name "Or10al3"; transcript_type "protein_coding"; transcript_name "Or10al3-201"; exon_number 2; exon_id "ENSMUSE00001396137.2"; level 2; protein_id "ENSMUSP00000092919.5"; transcript_support_level "1"; mgi_id "MGI:2177502"; tag "RNA_Seq_supported_partial"; tag "basic"; tag "appris_principal_1"; tag "CCDS"; ccdsid "CCDS28761.1"; havana_gene "OTTMUSG00000037469.1"; havana_transcript "OTTMUST00000096623.1";
chr17	ENSEMBL_gcm37	exon	38011560	38013015	0.0568629456756112	+	.	gene_id "ENSMUSG00000059964.10"; transcript_id "ENSMUSG00000059964.10_tx_2"; exon_id "chr17_38011560_38013015_+"; exonnum "3"; txlen "1667";
chr17	HAVANA	start_codon	38011563	38011565	0	+	0	gene_id "ENSMUSG00000059964.10"; transcript_id "ENSMUST00000213732.2"; gene_type "protein_coding"; gene_name "Or10al3"; transcript_type "protein_coding"; transcript_name "Or10al3-202"; exon_number 3; exon_id "ENSMUSE00001396137.2"; level 2; protein_id "ENSMUSP00000150099.2"; transcript_support_level "5"; mgi_id "MGI:2177502"; tag "RNA_Seq_supported_partial"; tag "basic"; tag "Ensembl_canonical"; tag "GENCODE_Primary"; tag "appris_principal_1"; tag "CCDS"; ccdsid "CCDS28761.1"; havana_gene "OTTMUSG00000037469.1"; havana_transcript "OTTMUST00000155319.1";
chr17	HAVANA	start_codon	38011563	38011565	0	+	0	gene_id "ENSMUSG00000059964.10"; transcript_id "ENSMUST00000080483.10"; gene_type "protein_coding"; gene_name "Or10al3"; transcript_type "protein_coding"; transcript_name "Or10al3-201"; exon_number 2; exon_id "ENSMUSE00001396137.2"; level 2; protein_id "ENSMUSP00000092919.5"; transcript_support_level "1"; mgi_id "MGI:2177502"; tag "RNA_Seq_supported_partial"; tag "basic"; tag "appris_principal_1"; tag "CCDS"; ccdsid "CCDS28761.1"; havana_gene "OTTMUSG00000037469.1"; havana_transcript "OTTMUST00000096623.1";
chr17	HAVANA	CDS	38011563	38012525	0	+	0	gene_id "ENSMUSG00000059964.10"; transcript_id "ENSMUST00000213732.2"; gene_type "protein_coding"; gene_name "Or10al3"; transcript_type "protein_coding"; transcript_name "Or10al3-202"; exon_number 3; exon_id "ENSMUSE00001396137.2"; level 2; protein_id "ENSMUSP00000150099.2"; transcript_support_level "5"; mgi_id "MGI:2177502"; tag "RNA_Seq_supported_partial"; tag "basic"; tag "Ensembl_canonical"; tag "GENCODE_Primary"; tag "appris_principal_1"; tag "CCDS"; ccdsid "CCDS28761.1"; havana_gene "OTTMUSG00000037469.1"; havana_transcript "OTTMUST00000155319.1";
chr17	HAVANA	CDS	38011563	38012525	0	+	0	gene_id "ENSMUSG00000059964.10"; transcript_id "ENSMUST00000080483.10"; gene_type "protein_coding"; gene_name "Or10al3"; transcript_type "protein_coding"; transcript_name "Or10al3-201"; exon_number 2; exon_id "ENSMUSE00001396137.2"; level 2; protein_id "ENSMUSP00000092919.5"; transcript_support_level "1"; mgi_id "MGI:2177502"; tag "RNA_Seq_supported_partial"; tag "basic"; tag "appris_principal_1"; tag "CCDS"; ccdsid "CCDS28761.1"; havana_gene "OTTMUSG00000037469.1"; havana_transcript "OTTMUST00000096623.1";
chr17	sragcm37_ss	exon	38012419	38012468	0.117284352978282	+	.	gene_id "ENSMUSG00000080990.3"; transcript_id "ENSMUSG00000080990.3_tx_2"; exon_id "chr17_38012419_38012468_+"; exonnum "3"; txlen "643";
chr17	HAVANA	stop_codon	38012526	38012528	0	+	0	gene_id "ENSMUSG00000059964.10"; transcript_id "ENSMUST00000213732.2"; gene_type "protein_coding"; gene_name "Or10al3"; transcript_type "protein_coding"; transcript_name "Or10al3-202"; exon_number 3; exon_id "ENSMUSE00001396137.2"; level 2; protein_id "ENSMUSP00000150099.2"; transcript_support_level "5"; mgi_id "MGI:2177502"; tag "RNA_Seq_supported_partial"; tag "basic"; tag "Ensembl_canonical"; tag "GENCODE_Primary"; tag "appris_principal_1"; tag "CCDS"; ccdsid "CCDS28761.1"; havana_gene "OTTMUSG00000037469.1"; havana_transcript "OTTMUST00000155319.1";
chr17	HAVANA	stop_codon	38012526	38012528	0	+	0	gene_id "ENSMUSG00000059964.10"; transcript_id "ENSMUST00000080483.10"; gene_type "protein_coding"; gene_name "Or10al3"; transcript_type "protein_coding"; transcript_name "Or10al3-201"; exon_number 2; exon_id "ENSMUSE00001396137.2"; level 2; protein_id "ENSMUSP00000092919.5"; transcript_support_level "1"; mgi_id "MGI:2177502"; tag "RNA_Seq_supported_partial"; tag "basic"; tag "appris_principal_1"; tag "CCDS"; ccdsid "CCDS28761.1"; havana_gene "OTTMUSG00000037469.1"; havana_transcript "OTTMUST00000096623.1";
chr17	HAVANA	UTR	38012526	38013015	0	+	.	gene_id "ENSMUSG00000059964.10"; transcript_id "ENSMUST00000213732.2"; gene_type "protein_coding"; gene_name "Or10al3"; transcript_type "protein_coding"; transcript_name "Or10al3-202"; exon_number 3; exon_id "ENSMUSE00001396137.2"; level 2; protein_id "ENSMUSP00000150099.2"; transcript_support_level "5"; mgi_id "MGI:2177502"; tag "RNA_Seq_supported_partial"; tag "basic"; tag "Ensembl_canonical"; tag "GENCODE_Primary"; tag "appris_principal_1"; tag "CCDS"; ccdsid "CCDS28761.1"; havana_gene "OTTMUSG00000037469.1"; havana_transcript "OTTMUST00000155319.1";
chr17	HAVANA	UTR	38012526	38013015	0	+	.	gene_id "ENSMUSG00000059964.10"; transcript_id "ENSMUST00000080483.10"; gene_type "protein_coding"; gene_name "Or10al3"; transcript_type "protein_coding"; transcript_name "Or10al3-201"; exon_number 2; exon_id "ENSMUSE00001396137.2"; level 2; protein_id "ENSMUSP00000092919.5"; transcript_support_level "1"; mgi_id "MGI:2177502"; tag "RNA_Seq_supported_partial"; tag "basic"; tag "appris_principal_1"; tag "CCDS"; ccdsid "CCDS28761.1"; havana_gene "OTTMUSG00000037469.1"; havana_transcript "OTTMUST00000096623.1";
chr17	HAVANA	exon	38032699	38033125	0	+	.	gene_id "ENSMUSG00000063994.6"; transcript_id "ENSMUST00000207771.3"; gene_type "protein_coding"; gene_name "Or10al4"; transcript_type "protein_coding"; transcript_name "Or10al4-202"; exon_number 1; exon_id "ENSMUSE00001377013.3"; level 2; protein_id "ENSMUSP00000146861.2"; transcript_support_level "2"; mgi_id "MGI:2177503"; tag "RNA_Seq_supported_partial"; tag "basic"; tag "Ensembl_canonical"; tag "GENCODE_Primary"; tag "appris_principal_1"; havana_gene "OTTMUSG00000037471.1"; havana_transcript "OTTMUST00000096625.1";
chr17	HAVANA	UTR	38032699	38033125	0	+	.	gene_id "ENSMUSG00000063994.6"; transcript_id "ENSMUST00000207771.3"; gene_type "protein_coding"; gene_name "Or10al4"; transcript_type "protein_coding"; transcript_name "Or10al4-202"; exon_number 1; exon_id "ENSMUSE00001377013.3"; level 2; protein_id "ENSMUSP00000146861.2"; transcript_support_level "2"; mgi_id "MGI:2177503"; tag "RNA_Seq_supported_partial"; tag "basic"; tag "Ensembl_canonical"; tag "GENCODE_Primary"; tag "appris_principal_1"; havana_gene "OTTMUSG00000037471.1"; havana_transcript "OTTMUST00000096625.1";
chr17	HAVANA	gene	38032699	38038111	0	+	.	gene_id "ENSMUSG00000063994.6"; gene_type "protein_coding"; gene_name "Or10al4"; level 2; mgi_id "MGI:2177503"; havana_gene "OTTMUSG00000037471.1";
chr17	HAVANA	transcript	38032699	38038111	0	+	.	gene_id "ENSMUSG00000063994.6"; transcript_id "ENSMUST00000207771.3"; gene_type "protein_coding"; gene_name "Or10al4"; transcript_type "protein_coding"; transcript_name "Or10al4-202"; level 2; protein_id "ENSMUSP00000146861.2"; transcript_support_level "2"; mgi_id "MGI:2177503"; tag "RNA_Seq_supported_partial"; tag "basic"; tag "Ensembl_canonical"; tag "GENCODE_Primary"; tag "appris_principal_1"; havana_gene "OTTMUSG00000037471.1"; havana_transcript "OTTMUST00000096625.1";
chr17	ENSEMBL	start_codon	38036890	38036892	0	+	0	gene_id "ENSMUSG00000063994.6"; transcript_id "ENSMUST00000077498.4"; gene_type "protein_coding"; gene_name "Or10al4"; transcript_type "protein_coding"; transcript_name "Or10al4-201"; exon_number 1; exon_id "ENSMUSE00001028037.2"; level 3; protein_id "ENSMUSP00000094931.2"; transcript_support_level "NA"; mgi_id "MGI:2177503"; tag "basic"; tag "CCDS"; ccdsid "CCDS28762.1"; havana_gene "OTTMUSG00000037471.1";
chr17	ENSEMBL	CDS	38036890	38037879	0	+	0	gene_id "ENSMUSG00000063994.6"; transcript_id "ENSMUST00000077498.4"; gene_type "protein_coding"; gene_name "Or10al4"; transcript_type "protein_coding"; transcript_name "Or10al4-201"; exon_number 1; exon_id "ENSMUSE00001028037.2"; level 3; protein_id "ENSMUSP00000094931.2"; transcript_support_level "NA"; mgi_id "MGI:2177503"; tag "basic"; tag "CCDS"; ccdsid "CCDS28762.1"; havana_gene "OTTMUSG00000037471.1";
chr17	ENSEMBL	transcript	38036890	38037882	0	+	.	gene_id "ENSMUSG00000063994.6"; transcript_id "ENSMUST00000077498.4"; gene_type "protein_coding"; gene_name "Or10al4"; transcript_type "protein_coding"; transcript_name "Or10al4-201"; level 3; protein_id "ENSMUSP00000094931.2"; transcript_support_level "NA"; mgi_id "MGI:2177503"; tag "basic"; tag "CCDS"; ccdsid "CCDS28762.1"; havana_gene "OTTMUSG00000037471.1";
chr17	ENSEMBL	exon	38036890	38037882	0	+	.	gene_id "ENSMUSG00000063994.6"; transcript_id "ENSMUST00000077498.4"; gene_type "protein_coding"; gene_name "Or10al4"; transcript_type "protein_coding"; transcript_name "Or10al4-201"; exon_number 1; exon_id "ENSMUSE00001028037.2"; level 3; protein_id "ENSMUSP00000094931.2"; transcript_support_level "NA"; mgi_id "MGI:2177503"; tag "basic"; tag "CCDS"; ccdsid "CCDS28762.1"; havana_gene "OTTMUSG00000037471.1";
chr17	HAVANA	UTR	38036914	38036916	0	+	.	gene_id "ENSMUSG00000063994.6"; transcript_id "ENSMUST00000207771.3"; gene_type "protein_coding"; gene_name "Or10al4"; transcript_type "protein_coding"; transcript_name "Or10al4-202"; exon_number 2; exon_id "ENSMUSE00001376550.3"; level 2; protein_id "ENSMUSP00000146861.2"; transcript_support_level "2"; mgi_id "MGI:2177503"; tag "RNA_Seq_supported_partial"; tag "basic"; tag "Ensembl_canonical"; tag "GENCODE_Primary"; tag "appris_principal_1"; havana_gene "OTTMUSG00000037471.1"; havana_transcript "OTTMUST00000096625.1";
chr17	HAVANA	exon	38036914	38038111	0	+	.	gene_id "ENSMUSG00000063994.6"; transcript_id "ENSMUST00000207771.3"; gene_type "protein_coding"; gene_name "Or10al4"; transcript_type "protein_coding"; transcript_name "Or10al4-202"; exon_number 2; exon_id "ENSMUSE00001376550.3"; level 2; protein_id "ENSMUSP00000146861.2"; transcript_support_level "2"; mgi_id "MGI:2177503"; tag "RNA_Seq_supported_partial"; tag "basic"; tag "Ensembl_canonical"; tag "GENCODE_Primary"; tag "appris_principal_1"; havana_gene "OTTMUSG00000037471.1"; havana_transcript "OTTMUST00000096625.1";
chr17	HAVANA	start_codon	38036917	38036919	0	+	0	gene_id "ENSMUSG00000063994.6"; transcript_id "ENSMUST00000207771.3"; gene_type "protein_coding"; gene_name "Or10al4"; transcript_type "protein_coding"; transcript_name "Or10al4-202"; exon_number 2; exon_id "ENSMUSE00001376550.3"; level 2; protein_id "ENSMUSP00000146861.2"; transcript_support_level "2"; mgi_id "MGI:2177503"; tag "RNA_Seq_supported_partial"; tag "basic"; tag "Ensembl_canonical"; tag "GENCODE_Primary"; tag "appris_principal_1"; havana_gene "OTTMUSG00000037471.1"; havana_transcript "OTTMUST00000096625.1";
chr17	HAVANA	CDS	38036917	38037879	0	+	0	gene_id "ENSMUSG00000063994.6"; transcript_id "ENSMUST00000207771.3"; gene_type "protein_coding"; gene_name "Or10al4"; transcript_type "protein_coding"; transcript_name "Or10al4-202"; exon_number 2; exon_id "ENSMUSE00001376550.3"; level 2; protein_id "ENSMUSP00000146861.2"; transcript_support_level "2"; mgi_id "MGI:2177503"; tag "RNA_Seq_supported_partial"; tag "basic"; tag "Ensembl_canonical"; tag "GENCODE_Primary"; tag "appris_principal_1"; havana_gene "OTTMUSG00000037471.1"; havana_transcript "OTTMUST00000096625.1";
chr17	HAVANA	stop_codon	38037880	38037882	0	+	0	gene_id "ENSMUSG00000063994.6"; transcript_id "ENSMUST00000207771.3"; gene_type "protein_coding"; gene_name "Or10al4"; transcript_type "protein_coding"; transcript_name "Or10al4-202"; exon_number 2; exon_id "ENSMUSE00001376550.3"; level 2; protein_id "ENSMUSP00000146861.2"; transcript_support_level "2"; mgi_id "MGI:2177503"; tag "RNA_Seq_supported_partial"; tag "basic"; tag "Ensembl_canonical"; tag "GENCODE_Primary"; tag "appris_principal_1"; havana_gene "OTTMUSG00000037471.1"; havana_transcript "OTTMUST00000096625.1";
chr17	ENSEMBL	stop_codon	38037880	38037882	0	+	0	gene_id "ENSMUSG00000063994.6"; transcript_id "ENSMUST00000077498.4"; gene_type "protein_coding"; gene_name "Or10al4"; transcript_type "protein_coding"; transcript_name "Or10al4-201"; exon_number 1; exon_id "ENSMUSE00001028037.2"; level 3; protein_id "ENSMUSP00000094931.2"; transcript_support_level "NA"; mgi_id "MGI:2177503"; tag "basic"; tag "CCDS"; ccdsid "CCDS28762.1"; havana_gene "OTTMUSG00000037471.1";
chr17	ENSEMBL	UTR	38037880	38037882	0	+	.	gene_id "ENSMUSG00000063994.6"; transcript_id "ENSMUST00000077498.4"; gene_type "protein_coding"; gene_name "Or10al4"; transcript_type "protein_coding"; transcript_name "Or10al4-201"; exon_number 1; exon_id "ENSMUSE00001028037.2"; level 3; protein_id "ENSMUSP00000094931.2"; transcript_support_level "NA"; mgi_id "MGI:2177503"; tag "basic"; tag "CCDS"; ccdsid "CCDS28762.1"; havana_gene "OTTMUSG00000037471.1";
chr17	HAVANA	UTR	38037880	38038111	0	+	.	gene_id "ENSMUSG00000063994.6"; transcript_id "ENSMUST00000207771.3"; gene_type "protein_coding"; gene_name "Or10al4"; transcript_type "protein_coding"; transcript_name "Or10al4-202"; exon_number 2; exon_id "ENSMUSE00001376550.3"; level 2; protein_id "ENSMUSP00000146861.2"; transcript_support_level "2"; mgi_id "MGI:2177503"; tag "RNA_Seq_supported_partial"; tag "basic"; tag "Ensembl_canonical"; tag "GENCODE_Primary"; tag "appris_principal_1"; havana_gene "OTTMUSG00000037471.1"; havana_transcript "OTTMUST00000096625.1";
chr17	HAVANA	exon	38059746	38059841	0	+	.	gene_id "ENSMUSG00000060017.9"; transcript_id "ENSMUST00000074555.8"; gene_type "protein_coding"; gene_name "Or10al5"; transcript_type "protein_coding"; transcript_name "Or10al5-201"; exon_number 1; exon_id "ENSMUSE00000944976.3"; level 2; protein_id "ENSMUSP00000084377.6"; transcript_support_level "1"; mgi_id "MGI:2177504"; tag "basic"; tag "appris_principal_1"; tag "CCDS"; ccdsid "CCDS28763.1"; havana_gene "OTTMUSG00000037472.1"; havana_transcript "OTTMUST00000096626.1";
chr17	HAVANA	UTR	38059746	38059841	0	+	.	gene_id "ENSMUSG00000060017.9"; transcript_id "ENSMUST00000074555.8"; gene_type "protein_coding"; gene_name "Or10al5"; transcript_type "protein_coding"; transcript_name "Or10al5-201"; exon_number 1; exon_id "ENSMUSE00000944976.3"; level 2; protein_id "ENSMUSP00000084377.6"; transcript_support_level "1"; mgi_id "MGI:2177504"; tag "basic"; tag "appris_principal_1"; tag "CCDS"; ccdsid "CCDS28763.1"; havana_gene "OTTMUSG00000037472.1"; havana_transcript "OTTMUST00000096626.1";
chr17	HAVANA	exon	38059746	38059841	0	+	.	gene_id "ENSMUSG00000060017.9"; transcript_id "ENSMUST00000174675.4"; gene_type "protein_coding"; gene_name "Or10al5"; transcript_type "protein_coding"; transcript_name "Or10al5-202"; exon_number 1; exon_id "ENSMUSE00000944976.3"; level 2; protein_id "ENSMUSP00000133865.4"; transcript_support_level "5"; mgi_id "MGI:2177504"; tag "RNA_Seq_supported_partial"; tag "basic"; tag "Ensembl_canonical"; tag "GENCODE_Primary"; tag "appris_principal_1"; tag "CCDS"; ccdsid "CCDS28763.1"; havana_gene "OTTMUSG00000037472.1"; havana_transcript "OTTMUST00000155993.1";
chr17	HAVANA	UTR	38059746	38059841	0	+	.	gene_id "ENSMUSG00000060017.9"; transcript_id "ENSMUST00000174675.4"; gene_type "protein_coding"; gene_name "Or10al5"; transcript_type "protein_coding"; transcript_name "Or10al5-202"; exon_number 1; exon_id "ENSMUSE00000944976.3"; level 2; protein_id "ENSMUSP00000133865.4"; transcript_support_level "5"; mgi_id "MGI:2177504"; tag "RNA_Seq_supported_partial"; tag "basic"; tag "Ensembl_canonical"; tag "GENCODE_Primary"; tag "appris_principal_1"; tag "CCDS"; ccdsid "CCDS28763.1"; havana_gene "OTTMUSG00000037472.1"; havana_transcript "OTTMUST00000155993.1";
chr17	HAVANA	transcript	38059746	38063900	0	+	.	gene_id "ENSMUSG00000060017.9"; transcript_id "ENSMUST00000074555.8"; gene_type "protein_coding"; gene_name "Or10al5"; transcript_type "protein_coding"; transcript_name "Or10al5-201"; level 2; protein_id "ENSMUSP00000084377.6"; transcript_support_level "1"; mgi_id "MGI:2177504"; tag "basic"; tag "appris_principal_1"; tag "CCDS"; ccdsid "CCDS28763.1"; havana_gene "OTTMUSG00000037472.1"; havana_transcript "OTTMUST00000096626.1";
chr17	HAVANA	gene	38059746	38064060	0	+	.	gene_id "ENSMUSG00000060017.9"; gene_type "protein_coding"; gene_name "Or10al5"; level 2; mgi_id "MGI:2177504"; havana_gene "OTTMUSG00000037472.1";
chr17	HAVANA	transcript	38059746	38064060	0	+	.	gene_id "ENSMUSG00000060017.9"; transcript_id "ENSMUST00000174675.4"; gene_type "protein_coding"; gene_name "Or10al5"; transcript_type "protein_coding"; transcript_name "Or10al5-202"; level 2; protein_id "ENSMUSP00000133865.4"; transcript_support_level "5"; mgi_id "MGI:2177504"; tag "RNA_Seq_supported_partial"; tag "basic"; tag "Ensembl_canonical"; tag "GENCODE_Primary"; tag "appris_principal_1"; tag "CCDS"; ccdsid "CCDS28763.1"; havana_gene "OTTMUSG00000037472.1"; havana_transcript "OTTMUST00000155993.1";
chr17	HAVANA	exon	38060012	38060092	0	+	.	gene_id "ENSMUSG00000060017.9"; transcript_id "ENSMUST00000174675.4"; gene_type "protein_coding"; gene_name "Or10al5"; transcript_type "protein_coding"; transcript_name "Or10al5-202"; exon_number 2; exon_id "ENSMUSE00001401815.2"; level 2; protein_id "ENSMUSP00000133865.4"; transcript_support_level "5"; mgi_id "MGI:2177504"; tag "RNA_Seq_supported_partial"; tag "basic"; tag "Ensembl_canonical"; tag "GENCODE_Primary"; tag "appris_principal_1"; tag "CCDS"; ccdsid "CCDS28763.1"; havana_gene "OTTMUSG00000037472.1"; havana_transcript "OTTMUST00000155993.1";
chr17	HAVANA	UTR	38060012	38060092	0	+	.	gene_id "ENSMUSG00000060017.9"; transcript_id "ENSMUST00000174675.4"; gene_type "protein_coding"; gene_name "Or10al5"; transcript_type "protein_coding"; transcript_name "Or10al5-202"; exon_number 2; exon_id "ENSMUSE00001401815.2"; level 2; protein_id "ENSMUSP00000133865.4"; transcript_support_level "5"; mgi_id "MGI:2177504"; tag "RNA_Seq_supported_partial"; tag "basic"; tag "Ensembl_canonical"; tag "GENCODE_Primary"; tag "appris_principal_1"; tag "CCDS"; ccdsid "CCDS28763.1"; havana_gene "OTTMUSG00000037472.1"; havana_transcript "OTTMUST00000155993.1";
chr17	HAVANA	UTR	38062744	38062746	0	+	.	gene_id "ENSMUSG00000060017.9"; transcript_id "ENSMUST00000074555.8"; gene_type "protein_coding"; gene_name "Or10al5"; transcript_type "protein_coding"; transcript_name "Or10al5-201"; exon_number 2; exon_id "ENSMUSE00000386470.8"; level 2; protein_id "ENSMUSP00000084377.6"; transcript_support_level "1"; mgi_id "MGI:2177504"; tag "basic"; tag "appris_principal_1"; tag "CCDS"; ccdsid "CCDS28763.1"; havana_gene "OTTMUSG00000037472.1"; havana_transcript "OTTMUST00000096626.1";
chr17	HAVANA	UTR	38062744	38062746	0	+	.	gene_id "ENSMUSG00000060017.9"; transcript_id "ENSMUST00000174675.4"; gene_type "protein_coding"; gene_name "Or10al5"; transcript_type "protein_coding"; transcript_name "Or10al5-202"; exon_number 3; exon_id "ENSMUSE00000944984.4"; level 2; protein_id "ENSMUSP00000133865.4"; transcript_support_level "5"; mgi_id "MGI:2177504"; tag "RNA_Seq_supported_partial"; tag "basic"; tag "Ensembl_canonical"; tag "GENCODE_Primary"; tag "appris_principal_1"; tag "CCDS"; ccdsid "CCDS28763.1"; havana_gene "OTTMUSG00000037472.1"; havana_transcript "OTTMUST00000155993.1";
chr17	HAVANA	exon	38062744	38063900	0	+	.	gene_id "ENSMUSG00000060017.9"; transcript_id "ENSMUST00000074555.8"; gene_type "protein_coding"; gene_name "Or10al5"; transcript_type "protein_coding"; transcript_name "Or10al5-201"; exon_number 2; exon_id "ENSMUSE00000386470.8"; level 2; protein_id "ENSMUSP00000084377.6"; transcript_support_level "1"; mgi_id "MGI:2177504"; tag "basic"; tag "appris_principal_1"; tag "CCDS"; ccdsid "CCDS28763.1"; havana_gene "OTTMUSG00000037472.1"; havana_transcript "OTTMUST00000096626.1";
chr17	HAVANA	exon	38062744	38064060	0	+	.	gene_id "ENSMUSG00000060017.9"; transcript_id "ENSMUST00000174675.4"; gene_type "protein_coding"; gene_name "Or10al5"; transcript_type "protein_coding"; transcript_name "Or10al5-202"; exon_number 3; exon_id "ENSMUSE00000944984.4"; level 2; protein_id "ENSMUSP00000133865.4"; transcript_support_level "5"; mgi_id "MGI:2177504"; tag "RNA_Seq_supported_partial"; tag "basic"; tag "Ensembl_canonical"; tag "GENCODE_Primary"; tag "appris_principal_1"; tag "CCDS"; ccdsid "CCDS28763.1"; havana_gene "OTTMUSG00000037472.1"; havana_transcript "OTTMUST00000155993.1";
chr17	HAVANA	start_codon	38062747	38062749	0	+	0	gene_id "ENSMUSG00000060017.9"; transcript_id "ENSMUST00000074555.8"; gene_type "protein_coding"; gene_name "Or10al5"; transcript_type "protein_coding"; transcript_name "Or10al5-201"; exon_number 2; exon_id "ENSMUSE00000386470.8"; level 2; protein_id "ENSMUSP00000084377.6"; transcript_support_level "1"; mgi_id "MGI:2177504"; tag "basic"; tag "appris_principal_1"; tag "CCDS"; ccdsid "CCDS28763.1"; havana_gene "OTTMUSG00000037472.1"; havana_transcript "OTTMUST00000096626.1";
chr17	HAVANA	start_codon	38062747	38062749	0	+	0	gene_id "ENSMUSG00000060017.9"; transcript_id "ENSMUST00000174675.4"; gene_type "protein_coding"; gene_name "Or10al5"; transcript_type "protein_coding"; transcript_name "Or10al5-202"; exon_number 3; exon_id "ENSMUSE00000944984.4"; level 2; protein_id "ENSMUSP00000133865.4"; transcript_support_level "5"; mgi_id "MGI:2177504"; tag "RNA_Seq_supported_partial"; tag "basic"; tag "Ensembl_canonical"; tag "GENCODE_Primary"; tag "appris_principal_1"; tag "CCDS"; ccdsid "CCDS28763.1"; havana_gene "OTTMUSG00000037472.1"; havana_transcript "OTTMUST00000155993.1";
chr17	HAVANA	CDS	38062747	38063709	0	+	0	gene_id "ENSMUSG00000060017.9"; transcript_id "ENSMUST00000074555.8"; gene_type "protein_coding"; gene_name "Or10al5"; transcript_type "protein_coding"; transcript_name "Or10al5-201"; exon_number 2; exon_id "ENSMUSE00000386470.8"; level 2; protein_id "ENSMUSP00000084377.6"; transcript_support_level "1"; mgi_id "MGI:2177504"; tag "basic"; tag "appris_principal_1"; tag "CCDS"; ccdsid "CCDS28763.1"; havana_gene "OTTMUSG00000037472.1"; havana_transcript "OTTMUST00000096626.1";
chr17	HAVANA	CDS	38062747	38063709	0	+	0	gene_id "ENSMUSG00000060017.9"; transcript_id "ENSMUST00000174675.4"; gene_type "protein_coding"; gene_name "Or10al5"; transcript_type "protein_coding"; transcript_name "Or10al5-202"; exon_number 3; exon_id "ENSMUSE00000944984.4"; level 2; protein_id "ENSMUSP00000133865.4"; transcript_support_level "5"; mgi_id "MGI:2177504"; tag "RNA_Seq_supported_partial"; tag "basic"; tag "Ensembl_canonical"; tag "GENCODE_Primary"; tag "appris_principal_1"; tag "CCDS"; ccdsid "CCDS28763.1"; havana_gene "OTTMUSG00000037472.1"; havana_transcript "OTTMUST00000155993.1";
chr17	HAVANA	stop_codon	38063710	38063712	0	+	0	gene_id "ENSMUSG00000060017.9"; transcript_id "ENSMUST00000074555.8"; gene_type "protein_coding"; gene_name "Or10al5"; transcript_type "protein_coding"; transcript_name "Or10al5-201"; exon_number 2; exon_id "ENSMUSE00000386470.8"; level 2; protein_id "ENSMUSP00000084377.6"; transcript_support_level "1"; mgi_id "MGI:2177504"; tag "basic"; tag "appris_principal_1"; tag "CCDS"; ccdsid "CCDS28763.1"; havana_gene "OTTMUSG00000037472.1"; havana_transcript "OTTMUST00000096626.1";
chr17	HAVANA	stop_codon	38063710	38063712	0	+	0	gene_id "ENSMUSG00000060017.9"; transcript_id "ENSMUST00000174675.4"; gene_type "protein_coding"; gene_name "Or10al5"; transcript_type "protein_coding"; transcript_name "Or10al5-202"; exon_number 3; exon_id "ENSMUSE00000944984.4"; level 2; protein_id "ENSMUSP00000133865.4"; transcript_support_level "5"; mgi_id "MGI:2177504"; tag "RNA_Seq_supported_partial"; tag "basic"; tag "Ensembl_canonical"; tag "GENCODE_Primary"; tag "appris_principal_1"; tag "CCDS"; ccdsid "CCDS28763.1"; havana_gene "OTTMUSG00000037472.1"; havana_transcript "OTTMUST00000155993.1";
chr17	HAVANA	UTR	38063710	38063900	0	+	.	gene_id "ENSMUSG00000060017.9"; transcript_id "ENSMUST00000074555.8"; gene_type "protein_coding"; gene_name "Or10al5"; transcript_type "protein_coding"; transcript_name "Or10al5-201"; exon_number 2; exon_id "ENSMUSE00000386470.8"; level 2; protein_id "ENSMUSP00000084377.6"; transcript_support_level "1"; mgi_id "MGI:2177504"; tag "basic"; tag "appris_principal_1"; tag "CCDS"; ccdsid "CCDS28763.1"; havana_gene "OTTMUSG00000037472.1"; havana_transcript "OTTMUST00000096626.1";
chr17	HAVANA	UTR	38063710	38064060	0	+	.	gene_id "ENSMUSG00000060017.9"; transcript_id "ENSMUST00000174675.4"; gene_type "protein_coding"; gene_name "Or10al5"; transcript_type "protein_coding"; transcript_name "Or10al5-202"; exon_number 3; exon_id "ENSMUSE00000944984.4"; level 2; protein_id "ENSMUSP00000133865.4"; transcript_support_level "5"; mgi_id "MGI:2177504"; tag "RNA_Seq_supported_partial"; tag "basic"; tag "Ensembl_canonical"; tag "GENCODE_Primary"; tag "appris_principal_1"; tag "CCDS"; ccdsid "CCDS28763.1"; havana_gene "OTTMUSG00000037472.1"; havana_transcript "OTTMUST00000155993.1";
chr17	HAVANA	exon	38079498	38079593	0	+	.	gene_id "ENSMUSG00000083947.6"; transcript_id "ENSMUST00000172582.5"; gene_type "protein_coding"; gene_name "Or10al6"; transcript_type "protein_coding"; transcript_name "Or10al6-202"; exon_number 1; exon_id "ENSMUSE00001036388.4"; level 2; protein_id "ENSMUSP00000134283.2"; transcript_support_level "2"; mgi_id "MGI:2177505"; tag "RNA_Seq_supported_partial"; tag "basic"; tag "Ensembl_canonical"; tag "GENCODE_Primary"; tag "appris_principal_1"; tag "CCDS"; ccdsid "CCDS28764.2"; havana_gene "OTTMUSG00000037473.1"; havana_transcript "OTTMUST00000096627.1";
chr17	HAVANA	UTR	38079498	38079593	0	+	.	gene_id "ENSMUSG00000083947.6"; transcript_id "ENSMUST00000172582.5"; gene_type "protein_coding"; gene_name "Or10al6"; transcript_type "protein_coding"; transcript_name "Or10al6-202"; exon_number 1; exon_id "ENSMUSE00001036388.4"; level 2; protein_id "ENSMUSP00000134283.2"; transcript_support_level "2"; mgi_id "MGI:2177505"; tag "RNA_Seq_supported_partial"; tag "basic"; tag "Ensembl_canonical"; tag "GENCODE_Primary"; tag "appris_principal_1"; tag "CCDS"; ccdsid "CCDS28764.2"; havana_gene "OTTMUSG00000037473.1"; havana_transcript "OTTMUST00000096627.1";
chr17	HAVANA	exon	38079498	38079593	0	+	.	gene_id "ENSMUSG00000083947.6"; transcript_id "ENSMUST00000215449.2"; gene_type "protein_coding"; gene_name "Or10al6"; transcript_type "protein_coding_CDS_not_defined"; transcript_name "Or10al6-203"; exon_number 1; exon_id "ENSMUSE00001036388.4"; level 2; transcript_support_level "5"; mgi_id "MGI:2177505"; tag "RNA_Seq_supported_partial"; havana_gene "OTTMUSG00000037473.1"; havana_transcript "OTTMUST00000155995.1";
chr17	ENSEMBL_gcm37	exon	38079498	38079593	0.0925363974438013	+	.	gene_id "ENSMUSG00000083947.6"; transcript_id "ENSMUSG00000083947.6_tx_2"; exon_id "chr17_38079498_38079593_+"; exonnum "1"; txlen "501";
chr17	HAVANA	transcript	38079498	38084066	0	+	.	gene_id "ENSMUSG00000083947.6"; transcript_id "ENSMUST00000172582.5"; gene_type "protein_coding"; gene_name "Or10al6"; transcript_type "protein_coding"; transcript_name "Or10al6-202"; level 2; protein_id "ENSMUSP00000134283.2"; transcript_support_level "2"; mgi_id "MGI:2177505"; tag "RNA_Seq_supported_partial"; tag "basic"; tag "Ensembl_canonical"; tag "GENCODE_Primary"; tag "appris_principal_1"; tag "CCDS"; ccdsid "CCDS28764.2"; havana_gene "OTTMUSG00000037473.1"; havana_transcript "OTTMUST00000096627.1";
chr17	HAVANA	gene	38079498	38084640	0	+	.	gene_id "ENSMUSG00000083947.6"; gene_type "protein_coding"; gene_name "Or10al6"; level 2; mgi_id "MGI:2177505"; havana_gene "OTTMUSG00000037473.1";
chr17	HAVANA	transcript	38079498	38084640	0	+	.	gene_id "ENSMUSG00000083947.6"; transcript_id "ENSMUST00000215449.2"; gene_type "protein_coding"; gene_name "Or10al6"; transcript_type "protein_coding_CDS_not_defined"; transcript_name "Or10al6-203"; level 2; transcript_support_level "5"; mgi_id "MGI:2177505"; tag "RNA_Seq_supported_partial"; havana_gene "OTTMUSG00000037473.1"; havana_transcript "OTTMUST00000155995.1";
chr17	sragcm37_mid	exon	38082187	38082315	0.0925363974438013	+	.	gene_id "ENSMUSG00000083947.6"; transcript_id "ENSMUSG00000083947.6_tx_2"; exon_id "chr17_38082187_38082315_+"; exonnum "2"; txlen "501";
chr17	HAVANA	exon	38082190	38082315	0	+	.	gene_id "ENSMUSG00000083947.6"; transcript_id "ENSMUST00000217119.2"; gene_type "protein_coding"; gene_name "Or10al6"; transcript_type "protein_coding"; transcript_name "Or10al6-204"; exon_number 1; exon_id "ENSMUSE00001401981.2"; level 2; protein_id "ENSMUSP00000149334.2"; transcript_support_level "5"; mgi_id "MGI:2177505"; tag "alternative_3_UTR"; tag "RNA_Seq_supported_partial"; tag "basic"; tag "appris_principal_1"; tag "CCDS"; ccdsid "CCDS28764.2"; havana_gene "OTTMUSG00000037473.1"; havana_transcript "OTTMUST00000155994.1";
chr17	HAVANA	UTR	38082190	38082315	0	+	.	gene_id "ENSMUSG00000083947.6"; transcript_id "ENSMUST00000217119.2"; gene_type "protein_coding"; gene_name "Or10al6"; transcript_type "protein_coding"; transcript_name "Or10al6-204"; exon_number 1; exon_id "ENSMUSE00001401981.2"; level 2; protein_id "ENSMUSP00000149334.2"; transcript_support_level "5"; mgi_id "MGI:2177505"; tag "alternative_3_UTR"; tag "RNA_Seq_supported_partial"; tag "basic"; tag "appris_principal_1"; tag "CCDS"; ccdsid "CCDS28764.2"; havana_gene "OTTMUSG00000037473.1"; havana_transcript "OTTMUST00000155994.1";
chr17	HAVANA	transcript	38082190	38084640	0	+	.	gene_id "ENSMUSG00000083947.6"; transcript_id "ENSMUST00000217119.2"; gene_type "protein_coding"; gene_name "Or10al6"; transcript_type "protein_coding"; transcript_name "Or10al6-204"; level 2; protein_id "ENSMUSP00000149334.2"; transcript_support_level "5"; mgi_id "MGI:2177505"; tag "alternative_3_UTR"; tag "RNA_Seq_supported_partial"; tag "basic"; tag "appris_principal_1"; tag "CCDS"; ccdsid "CCDS28764.2"; havana_gene "OTTMUSG00000037473.1"; havana_transcript "OTTMUST00000155994.1";
chr17	ENSEMBL	start_codon	38082519	38082521	0	+	0	gene_id "ENSMUSG00000083947.6"; transcript_id "ENSMUST00000119082.2"; gene_type "protein_coding"; gene_name "Or10al6"; transcript_type "protein_coding"; transcript_name "Or10al6-201"; exon_number 1; exon_id "ENSMUSE00001044277.2"; level 3; protein_id "ENSMUSP00000113170.2"; transcript_support_level "NA"; mgi_id "MGI:2177505"; tag "basic"; havana_gene "OTTMUSG00000037473.1";
chr17	ENSEMBL	CDS	38082519	38083508	0	+	0	gene_id "ENSMUSG00000083947.6"; transcript_id "ENSMUST00000119082.2"; gene_type "protein_coding"; gene_name "Or10al6"; transcript_type "protein_coding"; transcript_name "Or10al6-201"; exon_number 1; exon_id "ENSMUSE00001044277.2"; level 3; protein_id "ENSMUSP00000113170.2"; transcript_support_level "NA"; mgi_id "MGI:2177505"; tag "basic"; havana_gene "OTTMUSG00000037473.1";
chr17	ENSEMBL	transcript	38082519	38083511	0	+	.	gene_id "ENSMUSG00000083947.6"; transcript_id "ENSMUST00000119082.2"; gene_type "protein_coding"; gene_name "Or10al6"; transcript_type "protein_coding"; transcript_name "Or10al6-201"; level 3; protein_id "ENSMUSP00000113170.2"; transcript_support_level "NA"; mgi_id "MGI:2177505"; tag "basic"; havana_gene "OTTMUSG00000037473.1";
chr17	ENSEMBL	exon	38082519	38083511	0	+	.	gene_id "ENSMUSG00000083947.6"; transcript_id "ENSMUST00000119082.2"; gene_type "protein_coding"; gene_name "Or10al6"; transcript_type "protein_coding"; transcript_name "Or10al6-201"; exon_number 1; exon_id "ENSMUSE00001044277.2"; level 3; protein_id "ENSMUSP00000113170.2"; transcript_support_level "NA"; mgi_id "MGI:2177505"; tag "basic"; havana_gene "OTTMUSG00000037473.1";
chr17	HAVANA	UTR	38082543	38082545	0	+	.	gene_id "ENSMUSG00000083947.6"; transcript_id "ENSMUST00000172582.5"; gene_type "protein_coding"; gene_name "Or10al6"; transcript_type "protein_coding"; transcript_name "Or10al6-202"; exon_number 2; exon_id "ENSMUSE00000941604.5"; level 2; protein_id "ENSMUSP00000134283.2"; transcript_support_level "2"; mgi_id "MGI:2177505"; tag "RNA_Seq_supported_partial"; tag "basic"; tag "Ensembl_canonical"; tag "GENCODE_Primary"; tag "appris_principal_1"; tag "CCDS"; ccdsid "CCDS28764.2"; havana_gene "OTTMUSG00000037473.1"; havana_transcript "OTTMUST00000096627.1";
chr17	HAVANA	UTR	38082543	38082545	0	+	.	gene_id "ENSMUSG00000083947.6"; transcript_id "ENSMUST00000217119.2"; gene_type "protein_coding"; gene_name "Or10al6"; transcript_type "protein_coding"; transcript_name "Or10al6-204"; exon_number 2; exon_id "ENSMUSE00001400916.2"; level 2; protein_id "ENSMUSP00000149334.2"; transcript_support_level "5"; mgi_id "MGI:2177505"; tag "alternative_3_UTR"; tag "RNA_Seq_supported_partial"; tag "basic"; tag "appris_principal_1"; tag "CCDS"; ccdsid "CCDS28764.2"; havana_gene "OTTMUSG00000037473.1"; havana_transcript "OTTMUST00000155994.1";
chr17	HAVANA	exon	38082543	38082818	0	+	.	gene_id "ENSMUSG00000083947.6"; transcript_id "ENSMUST00000215449.2"; gene_type "protein_coding"; gene_name "Or10al6"; transcript_type "protein_coding_CDS_not_defined"; transcript_name "Or10al6-203"; exon_number 2; exon_id "ENSMUSE00001401599.2"; level 2; transcript_support_level "5"; mgi_id "MGI:2177505"; tag "RNA_Seq_supported_partial"; havana_gene "OTTMUSG00000037473.1"; havana_transcript "OTTMUST00000155995.1";
chr17	ENSEMBL_gcm37	exon	38082543	38082818	0.0925363974438013	+	.	gene_id "ENSMUSG00000083947.6"; transcript_id "ENSMUSG00000083947.6_tx_2"; exon_id "chr17_38082543_38082818_+"; exonnum "3"; txlen "501";
chr17	HAVANA	exon	38082543	38084066	0	+	.	gene_id "ENSMUSG00000083947.6"; transcript_id "ENSMUST00000172582.5"; gene_type "protein_coding"; gene_name "Or10al6"; transcript_type "protein_coding"; transcript_name "Or10al6-202"; exon_number 2; exon_id "ENSMUSE00000941604.5"; level 2; protein_id "ENSMUSP00000134283.2"; transcript_support_level "2"; mgi_id "MGI:2177505"; tag "RNA_Seq_supported_partial"; tag "basic"; tag "Ensembl_canonical"; tag "GENCODE_Primary"; tag "appris_principal_1"; tag "CCDS"; ccdsid "CCDS28764.2"; havana_gene "OTTMUSG00000037473.1"; havana_transcript "OTTMUST00000096627.1";
chr17	HAVANA	exon	38082543	38084640	0	+	.	gene_id "ENSMUSG00000083947.6"; transcript_id "ENSMUST00000217119.2"; gene_type "protein_coding"; gene_name "Or10al6"; transcript_type "protein_coding"; transcript_name "Or10al6-204"; exon_number 2; exon_id "ENSMUSE00001400916.2"; level 2; protein_id "ENSMUSP00000149334.2"; transcript_support_level "5"; mgi_id "MGI:2177505"; tag "alternative_3_UTR"; tag "RNA_Seq_supported_partial"; tag "basic"; tag "appris_principal_1"; tag "CCDS"; ccdsid "CCDS28764.2"; havana_gene "OTTMUSG00000037473.1"; havana_transcript "OTTMUST00000155994.1";
chr17	HAVANA	start_codon	38082546	38082548	0	+	0	gene_id "ENSMUSG00000083947.6"; transcript_id "ENSMUST00000172582.5"; gene_type "protein_coding"; gene_name "Or10al6"; transcript_type "protein_coding"; transcript_name "Or10al6-202"; exon_number 2; exon_id "ENSMUSE00000941604.5"; level 2; protein_id "ENSMUSP00000134283.2"; transcript_support_level "2"; mgi_id "MGI:2177505"; tag "RNA_Seq_supported_partial"; tag "basic"; tag "Ensembl_canonical"; tag "GENCODE_Primary"; tag "appris_principal_1"; tag "CCDS"; ccdsid "CCDS28764.2"; havana_gene "OTTMUSG00000037473.1"; havana_transcript "OTTMUST00000096627.1";
chr17	HAVANA	start_codon	38082546	38082548	0	+	0	gene_id "ENSMUSG00000083947.6"; transcript_id "ENSMUST00000217119.2"; gene_type "protein_coding"; gene_name "Or10al6"; transcript_type "protein_coding"; transcript_name "Or10al6-204"; exon_number 2; exon_id "ENSMUSE00001400916.2"; level 2; protein_id "ENSMUSP00000149334.2"; transcript_support_level "5"; mgi_id "MGI:2177505"; tag "alternative_3_UTR"; tag "RNA_Seq_supported_partial"; tag "basic"; tag "appris_principal_1"; tag "CCDS"; ccdsid "CCDS28764.2"; havana_gene "OTTMUSG00000037473.1"; havana_transcript "OTTMUST00000155994.1";
chr17	HAVANA	CDS	38082546	38083508	0	+	0	gene_id "ENSMUSG00000083947.6"; transcript_id "ENSMUST00000172582.5"; gene_type "protein_coding"; gene_name "Or10al6"; transcript_type "protein_coding"; transcript_name "Or10al6-202"; exon_number 2; exon_id "ENSMUSE00000941604.5"; level 2; protein_id "ENSMUSP00000134283.2"; transcript_support_level "2"; mgi_id "MGI:2177505"; tag "RNA_Seq_supported_partial"; tag "basic"; tag "Ensembl_canonical"; tag "GENCODE_Primary"; tag "appris_principal_1"; tag "CCDS"; ccdsid "CCDS28764.2"; havana_gene "OTTMUSG00000037473.1"; havana_transcript "OTTMUST00000096627.1";
chr17	HAVANA	CDS	38082546	38083508	0	+	0	gene_id "ENSMUSG00000083947.6"; transcript_id "ENSMUST00000217119.2"; gene_type "protein_coding"; gene_name "Or10al6"; transcript_type "protein_coding"; transcript_name "Or10al6-204"; exon_number 2; exon_id "ENSMUSE00001400916.2"; level 2; protein_id "ENSMUSP00000149334.2"; transcript_support_level "5"; mgi_id "MGI:2177505"; tag "alternative_3_UTR"; tag "RNA_Seq_supported_partial"; tag "basic"; tag "appris_principal_1"; tag "CCDS"; ccdsid "CCDS28764.2"; havana_gene "OTTMUSG00000037473.1"; havana_transcript "OTTMUST00000155994.1";
chr17	HAVANA	exon	38083306	38084640	0	+	.	gene_id "ENSMUSG00000083947.6"; transcript_id "ENSMUST00000215449.2"; gene_type "protein_coding"; gene_name "Or10al6"; transcript_type "protein_coding_CDS_not_defined"; transcript_name "Or10al6-203"; exon_number 3; exon_id "ENSMUSE00001403148.2"; level 2; transcript_support_level "5"; mgi_id "MGI:2177505"; tag "RNA_Seq_supported_partial"; havana_gene "OTTMUSG00000037473.1"; havana_transcript "OTTMUST00000155995.1";
chr17	HAVANA	stop_codon	38083509	38083511	0	+	0	gene_id "ENSMUSG00000083947.6"; transcript_id "ENSMUST00000172582.5"; gene_type "protein_coding"; gene_name "Or10al6"; transcript_type "protein_coding"; transcript_name "Or10al6-202"; exon_number 2; exon_id "ENSMUSE00000941604.5"; level 2; protein_id "ENSMUSP00000134283.2"; transcript_support_level "2"; mgi_id "MGI:2177505"; tag "RNA_Seq_supported_partial"; tag "basic"; tag "Ensembl_canonical"; tag "GENCODE_Primary"; tag "appris_principal_1"; tag "CCDS"; ccdsid "CCDS28764.2"; havana_gene "OTTMUSG00000037473.1"; havana_transcript "OTTMUST00000096627.1";
chr17	HAVANA	stop_codon	38083509	38083511	0	+	0	gene_id "ENSMUSG00000083947.6"; transcript_id "ENSMUST00000217119.2"; gene_type "protein_coding"; gene_name "Or10al6"; transcript_type "protein_coding"; transcript_name "Or10al6-204"; exon_number 2; exon_id "ENSMUSE00001400916.2"; level 2; protein_id "ENSMUSP00000149334.2"; transcript_support_level "5"; mgi_id "MGI:2177505"; tag "alternative_3_UTR"; tag "RNA_Seq_supported_partial"; tag "basic"; tag "appris_principal_1"; tag "CCDS"; ccdsid "CCDS28764.2"; havana_gene "OTTMUSG00000037473.1"; havana_transcript "OTTMUST00000155994.1";
chr17	ENSEMBL	stop_codon	38083509	38083511	0	+	0	gene_id "ENSMUSG00000083947.6"; transcript_id "ENSMUST00000119082.2"; gene_type "protein_coding"; gene_name "Or10al6"; transcript_type "protein_coding"; transcript_name "Or10al6-201"; exon_number 1; exon_id "ENSMUSE00001044277.2"; level 3; protein_id "ENSMUSP00000113170.2"; transcript_support_level "NA"; mgi_id "MGI:2177505"; tag "basic"; havana_gene "OTTMUSG00000037473.1";
chr17	ENSEMBL	UTR	38083509	38083511	0	+	.	gene_id "ENSMUSG00000083947.6"; transcript_id "ENSMUST00000119082.2"; gene_type "protein_coding"; gene_name "Or10al6"; transcript_type "protein_coding"; transcript_name "Or10al6-201"; exon_number 1; exon_id "ENSMUSE00001044277.2"; level 3; protein_id "ENSMUSP00000113170.2"; transcript_support_level "NA"; mgi_id "MGI:2177505"; tag "basic"; havana_gene "OTTMUSG00000037473.1";
chr17	HAVANA	UTR	38083509	38084066	0	+	.	gene_id "ENSMUSG00000083947.6"; transcript_id "ENSMUST00000172582.5"; gene_type "protein_coding"; gene_name "Or10al6"; transcript_type "protein_coding"; transcript_name "Or10al6-202"; exon_number 2; exon_id "ENSMUSE00000941604.5"; level 2; protein_id "ENSMUSP00000134283.2"; transcript_support_level "2"; mgi_id "MGI:2177505"; tag "RNA_Seq_supported_partial"; tag "basic"; tag "Ensembl_canonical"; tag "GENCODE_Primary"; tag "appris_principal_1"; tag "CCDS"; ccdsid "CCDS28764.2"; havana_gene "OTTMUSG00000037473.1"; havana_transcript "OTTMUST00000096627.1";
chr17	HAVANA	UTR	38083509	38084640	0	+	.	gene_id "ENSMUSG00000083947.6"; transcript_id "ENSMUST00000217119.2"; gene_type "protein_coding"; gene_name "Or10al6"; transcript_type "protein_coding"; transcript_name "Or10al6-204"; exon_number 2; exon_id "ENSMUSE00001400916.2"; level 2; protein_id "ENSMUSP00000149334.2"; transcript_support_level "5"; mgi_id "MGI:2177505"; tag "alternative_3_UTR"; tag "RNA_Seq_supported_partial"; tag "basic"; tag "appris_principal_1"; tag "CCDS"; ccdsid "CCDS28764.2"; havana_gene "OTTMUSG00000037473.1"; havana_transcript "OTTMUST00000155994.1";
chr17	HAVANA	exon	38104420	38104437	0	+	.	gene_id "ENSMUSG00000045202.7"; transcript_id "ENSMUST00000216051.3"; gene_type "protein_coding"; gene_name "Or2g1"; transcript_type "protein_coding"; transcript_name "Or2g1-203"; exon_number 1; exon_id "ENSMUSE00001467497.2"; level 2; protein_id "ENSMUSP00000149802.2"; transcript_support_level "5"; mgi_id "MGI:2177506"; tag "RNA_Seq_supported_partial"; tag "basic"; tag "appris_principal_1"; tag "CCDS"; ccdsid "CCDS28765.1"; havana_gene "OTTMUSG00000037474.1"; havana_transcript "OTTMUST00000096628.1";
chr17	HAVANA	UTR	38104420	38104437	0	+	.	gene_id "ENSMUSG00000045202.7"; transcript_id "ENSMUST00000216051.3"; gene_type "protein_coding"; gene_name "Or2g1"; transcript_type "protein_coding"; transcript_name "Or2g1-203"; exon_number 1; exon_id "ENSMUSE00001467497.2"; level 2; protein_id "ENSMUSP00000149802.2"; transcript_support_level "5"; mgi_id "MGI:2177506"; tag "RNA_Seq_supported_partial"; tag "basic"; tag "appris_principal_1"; tag "CCDS"; ccdsid "CCDS28765.1"; havana_gene "OTTMUSG00000037474.1"; havana_transcript "OTTMUST00000096628.1";
chr17	HAVANA	gene	38104420	38109025	0	+	.	gene_id "ENSMUSG00000045202.7"; gene_type "protein_coding"; gene_name "Or2g1"; level 2; mgi_id "MGI:2177506"; havana_gene "OTTMUSG00000037474.1";
chr17	HAVANA	transcript	38104420	38109025	0	+	.	gene_id "ENSMUSG00000045202.7"; transcript_id "ENSMUST00000216051.3"; gene_type "protein_coding"; gene_name "Or2g1"; transcript_type "protein_coding"; transcript_name "Or2g1-203"; level 2; protein_id "ENSMUSP00000149802.2"; transcript_support_level "5"; mgi_id "MGI:2177506"; tag "RNA_Seq_supported_partial"; tag "basic"; tag "appris_principal_1"; tag "CCDS"; ccdsid "CCDS28765.1"; havana_gene "OTTMUSG00000037474.1"; havana_transcript "OTTMUST00000096628.1";
chr17	HAVANA	exon	38104635	38104819	0	+	.	gene_id "ENSMUSG00000045202.7"; transcript_id "ENSMUST00000214770.3"; gene_type "protein_coding"; gene_name "Or2g1"; transcript_type "protein_coding"; transcript_name "Or2g1-202"; exon_number 1; exon_id "ENSMUSE00001401875.2"; level 2; protein_id "ENSMUSP00000150780.2"; transcript_support_level "5"; mgi_id "MGI:2177506"; tag "RNA_Seq_supported_partial"; tag "basic"; tag "Ensembl_canonical"; tag "GENCODE_Primary"; tag "appris_principal_1"; tag "CCDS"; ccdsid "CCDS28765.1"; havana_gene "OTTMUSG00000037474.1"; havana_transcript "OTTMUST00000155996.1";
chr17	HAVANA	UTR	38104635	38104819	0	+	.	gene_id "ENSMUSG00000045202.7"; transcript_id "ENSMUST00000214770.3"; gene_type "protein_coding"; gene_name "Or2g1"; transcript_type "protein_coding"; transcript_name "Or2g1-202"; exon_number 1; exon_id "ENSMUSE00001401875.2"; level 2; protein_id "ENSMUSP00000150780.2"; transcript_support_level "5"; mgi_id "MGI:2177506"; tag "RNA_Seq_supported_partial"; tag "basic"; tag "Ensembl_canonical"; tag "GENCODE_Primary"; tag "appris_principal_1"; tag "CCDS"; ccdsid "CCDS28765.1"; havana_gene "OTTMUSG00000037474.1"; havana_transcript "OTTMUST00000155996.1";
chr17	HAVANA	transcript	38104635	38109025	0	+	.	gene_id "ENSMUSG00000045202.7"; transcript_id "ENSMUST00000214770.3"; gene_type "protein_coding"; gene_name "Or2g1"; transcript_type "protein_coding"; transcript_name "Or2g1-202"; level 2; protein_id "ENSMUSP00000150780.2"; transcript_support_level "5"; mgi_id "MGI:2177506"; tag "RNA_Seq_supported_partial"; tag "basic"; tag "Ensembl_canonical"; tag "GENCODE_Primary"; tag "appris_principal_1"; tag "CCDS"; ccdsid "CCDS28765.1"; havana_gene "OTTMUSG00000037474.1"; havana_transcript "OTTMUST00000155996.1";
chr17	HAVANA	UTR	38106328	38106336	0	+	.	gene_id "ENSMUSG00000045202.7"; transcript_id "ENSMUST00000216051.3"; gene_type "protein_coding"; gene_name "Or2g1"; transcript_type "protein_coding"; transcript_name "Or2g1-203"; exon_number 2; exon_id "ENSMUSE00001404360.3"; level 2; protein_id "ENSMUSP00000149802.2"; transcript_support_level "5"; mgi_id "MGI:2177506"; tag "RNA_Seq_supported_partial"; tag "basic"; tag "appris_principal_1"; tag "CCDS"; ccdsid "CCDS28765.1"; havana_gene "OTTMUSG00000037474.1"; havana_transcript "OTTMUST00000096628.1";
chr17	HAVANA	UTR	38106328	38106336	0	+	.	gene_id "ENSMUSG00000045202.7"; transcript_id "ENSMUST00000214770.3"; gene_type "protein_coding"; gene_name "Or2g1"; transcript_type "protein_coding"; transcript_name "Or2g1-202"; exon_number 2; exon_id "ENSMUSE00001404360.3"; level 2; protein_id "ENSMUSP00000150780.2"; transcript_support_level "5"; mgi_id "MGI:2177506"; tag "RNA_Seq_supported_partial"; tag "basic"; tag "Ensembl_canonical"; tag "GENCODE_Primary"; tag "appris_principal_1"; tag "CCDS"; ccdsid "CCDS28765.1"; havana_gene "OTTMUSG00000037474.1"; havana_transcript "OTTMUST00000155996.1";
chr17	HAVANA	exon	38106328	38109025	0	+	.	gene_id "ENSMUSG00000045202.7"; transcript_id "ENSMUST00000216051.3"; gene_type "protein_coding"; gene_name "Or2g1"; transcript_type "protein_coding"; transcript_name "Or2g1-203"; exon_number 2; exon_id "ENSMUSE00001404360.3"; level 2; protein_id "ENSMUSP00000149802.2"; transcript_support_level "5"; mgi_id "MGI:2177506"; tag "RNA_Seq_supported_partial"; tag "basic"; tag "appris_principal_1"; tag "CCDS"; ccdsid "CCDS28765.1"; havana_gene "OTTMUSG00000037474.1"; havana_transcript "OTTMUST00000096628.1";
chr17	HAVANA	exon	38106328	38109025	0	+	.	gene_id "ENSMUSG00000045202.7"; transcript_id "ENSMUST00000214770.3"; gene_type "protein_coding"; gene_name "Or2g1"; transcript_type "protein_coding"; transcript_name "Or2g1-202"; exon_number 2; exon_id "ENSMUSE00001404360.3"; level 2; protein_id "ENSMUSP00000150780.2"; transcript_support_level "5"; mgi_id "MGI:2177506"; tag "RNA_Seq_supported_partial"; tag "basic"; tag "Ensembl_canonical"; tag "GENCODE_Primary"; tag "appris_principal_1"; tag "CCDS"; ccdsid "CCDS28765.1"; havana_gene "OTTMUSG00000037474.1"; havana_transcript "OTTMUST00000155996.1";
chr17	HAVANA	start_codon	38106337	38106339	0	+	0	gene_id "ENSMUSG00000045202.7"; transcript_id "ENSMUST00000216051.3"; gene_type "protein_coding"; gene_name "Or2g1"; transcript_type "protein_coding"; transcript_name "Or2g1-203"; exon_number 2; exon_id "ENSMUSE00001404360.3"; level 2; protein_id "ENSMUSP00000149802.2"; transcript_support_level "5"; mgi_id "MGI:2177506"; tag "RNA_Seq_supported_partial"; tag "basic"; tag "appris_principal_1"; tag "CCDS"; ccdsid "CCDS28765.1"; havana_gene "OTTMUSG00000037474.1"; havana_transcript "OTTMUST00000096628.1";
chr17	HAVANA	start_codon	38106337	38106339	0	+	0	gene_id "ENSMUSG00000045202.7"; transcript_id "ENSMUST00000214770.3"; gene_type "protein_coding"; gene_name "Or2g1"; transcript_type "protein_coding"; transcript_name "Or2g1-202"; exon_number 2; exon_id "ENSMUSE00001404360.3"; level 2; protein_id "ENSMUSP00000150780.2"; transcript_support_level "5"; mgi_id "MGI:2177506"; tag "RNA_Seq_supported_partial"; tag "basic"; tag "Ensembl_canonical"; tag "GENCODE_Primary"; tag "appris_principal_1"; tag "CCDS"; ccdsid "CCDS28765.1"; havana_gene "OTTMUSG00000037474.1"; havana_transcript "OTTMUST00000155996.1";
chr17	ENSEMBL	start_codon	38106337	38106339	0	+	0	gene_id "ENSMUSG00000045202.7"; transcript_id "ENSMUST00000054748.6"; gene_type "protein_coding"; gene_name "Or2g1"; transcript_type "protein_coding"; transcript_name "Or2g1-201"; exon_number 1; exon_id "ENSMUSE00000400562.6"; level 3; protein_id "ENSMUSP00000058678.5"; transcript_support_level "NA"; mgi_id "MGI:2177506"; tag "basic"; tag "appris_principal_1"; tag "CCDS"; ccdsid "CCDS28765.1"; havana_gene "OTTMUSG00000037474.1";
chr17	HAVANA	CDS	38106337	38107263	0	+	0	gene_id "ENSMUSG00000045202.7"; transcript_id "ENSMUST00000216051.3"; gene_type "protein_coding"; gene_name "Or2g1"; transcript_type "protein_coding"; transcript_name "Or2g1-203"; exon_number 2; exon_id "ENSMUSE00001404360.3"; level 2; protein_id "ENSMUSP00000149802.2"; transcript_support_level "5"; mgi_id "MGI:2177506"; tag "RNA_Seq_supported_partial"; tag "basic"; tag "appris_principal_1"; tag "CCDS"; ccdsid "CCDS28765.1"; havana_gene "OTTMUSG00000037474.1"; havana_transcript "OTTMUST00000096628.1";
chr17	HAVANA	CDS	38106337	38107263	0	+	0	gene_id "ENSMUSG00000045202.7"; transcript_id "ENSMUST00000214770.3"; gene_type "protein_coding"; gene_name "Or2g1"; transcript_type "protein_coding"; transcript_name "Or2g1-202"; exon_number 2; exon_id "ENSMUSE00001404360.3"; level 2; protein_id "ENSMUSP00000150780.2"; transcript_support_level "5"; mgi_id "MGI:2177506"; tag "RNA_Seq_supported_partial"; tag "basic"; tag "Ensembl_canonical"; tag "GENCODE_Primary"; tag "appris_principal_1"; tag "CCDS"; ccdsid "CCDS28765.1"; havana_gene "OTTMUSG00000037474.1"; havana_transcript "OTTMUST00000155996.1";
chr17	ENSEMBL	CDS	38106337	38107263	0	+	0	gene_id "ENSMUSG00000045202.7"; transcript_id "ENSMUST00000054748.6"; gene_type "protein_coding"; gene_name "Or2g1"; transcript_type "protein_coding"; transcript_name "Or2g1-201"; exon_number 1; exon_id "ENSMUSE00000400562.6"; level 3; protein_id "ENSMUSP00000058678.5"; transcript_support_level "NA"; mgi_id "MGI:2177506"; tag "basic"; tag "appris_principal_1"; tag "CCDS"; ccdsid "CCDS28765.1"; havana_gene "OTTMUSG00000037474.1";
chr17	ENSEMBL	transcript	38106337	38107266	0	+	.	gene_id "ENSMUSG00000045202.7"; transcript_id "ENSMUST00000054748.6"; gene_type "protein_coding"; gene_name "Or2g1"; transcript_type "protein_coding"; transcript_name "Or2g1-201"; level 3; protein_id "ENSMUSP00000058678.5"; transcript_support_level "NA"; mgi_id "MGI:2177506"; tag "basic"; tag "appris_principal_1"; tag "CCDS"; ccdsid "CCDS28765.1"; havana_gene "OTTMUSG00000037474.1";
chr17	ENSEMBL	exon	38106337	38107266	0	+	.	gene_id "ENSMUSG00000045202.7"; transcript_id "ENSMUST00000054748.6"; gene_type "protein_coding"; gene_name "Or2g1"; transcript_type "protein_coding"; transcript_name "Or2g1-201"; exon_number 1; exon_id "ENSMUSE00000400562.6"; level 3; protein_id "ENSMUSP00000058678.5"; transcript_support_level "NA"; mgi_id "MGI:2177506"; tag "basic"; tag "appris_principal_1"; tag "CCDS"; ccdsid "CCDS28765.1"; havana_gene "OTTMUSG00000037474.1";
chr17	HAVANA	stop_codon	38107264	38107266	0	+	0	gene_id "ENSMUSG00000045202.7"; transcript_id "ENSMUST00000216051.3"; gene_type "protein_coding"; gene_name "Or2g1"; transcript_type "protein_coding"; transcript_name "Or2g1-203"; exon_number 2; exon_id "ENSMUSE00001404360.3"; level 2; protein_id "ENSMUSP00000149802.2"; transcript_support_level "5"; mgi_id "MGI:2177506"; tag "RNA_Seq_supported_partial"; tag "basic"; tag "appris_principal_1"; tag "CCDS"; ccdsid "CCDS28765.1"; havana_gene "OTTMUSG00000037474.1"; havana_transcript "OTTMUST00000096628.1";
chr17	HAVANA	stop_codon	38107264	38107266	0	+	0	gene_id "ENSMUSG00000045202.7"; transcript_id "ENSMUST00000214770.3"; gene_type "protein_coding"; gene_name "Or2g1"; transcript_type "protein_coding"; transcript_name "Or2g1-202"; exon_number 2; exon_id "ENSMUSE00001404360.3"; level 2; protein_id "ENSMUSP00000150780.2"; transcript_support_level "5"; mgi_id "MGI:2177506"; tag "RNA_Seq_supported_partial"; tag "basic"; tag "Ensembl_canonical"; tag "GENCODE_Primary"; tag "appris_principal_1"; tag "CCDS"; ccdsid "CCDS28765.1"; havana_gene "OTTMUSG00000037474.1"; havana_transcript "OTTMUST00000155996.1";
chr17	ENSEMBL	stop_codon	38107264	38107266	0	+	0	gene_id "ENSMUSG00000045202.7"; transcript_id "ENSMUST00000054748.6"; gene_type "protein_coding"; gene_name "Or2g1"; transcript_type "protein_coding"; transcript_name "Or2g1-201"; exon_number 1; exon_id "ENSMUSE00000400562.6"; level 3; protein_id "ENSMUSP00000058678.5"; transcript_support_level "NA"; mgi_id "MGI:2177506"; tag "basic"; tag "appris_principal_1"; tag "CCDS"; ccdsid "CCDS28765.1"; havana_gene "OTTMUSG00000037474.1";
chr17	ENSEMBL	UTR	38107264	38107266	0	+	.	gene_id "ENSMUSG00000045202.7"; transcript_id "ENSMUST00000054748.6"; gene_type "protein_coding"; gene_name "Or2g1"; transcript_type "protein_coding"; transcript_name "Or2g1-201"; exon_number 1; exon_id "ENSMUSE00000400562.6"; level 3; protein_id "ENSMUSP00000058678.5"; transcript_support_level "NA"; mgi_id "MGI:2177506"; tag "basic"; tag "appris_principal_1"; tag "CCDS"; ccdsid "CCDS28765.1"; havana_gene "OTTMUSG00000037474.1";
chr17	HAVANA	UTR	38107264	38109025	0	+	.	gene_id "ENSMUSG00000045202.7"; transcript_id "ENSMUST00000216051.3"; gene_type "protein_coding"; gene_name "Or2g1"; transcript_type "protein_coding"; transcript_name "Or2g1-203"; exon_number 2; exon_id "ENSMUSE00001404360.3"; level 2; protein_id "ENSMUSP00000149802.2"; transcript_support_level "5"; mgi_id "MGI:2177506"; tag "RNA_Seq_supported_partial"; tag "basic"; tag "appris_principal_1"; tag "CCDS"; ccdsid "CCDS28765.1"; havana_gene "OTTMUSG00000037474.1"; havana_transcript "OTTMUST00000096628.1";
chr17	HAVANA	UTR	38107264	38109025	0	+	.	gene_id "ENSMUSG00000045202.7"; transcript_id "ENSMUST00000214770.3"; gene_type "protein_coding"; gene_name "Or2g1"; transcript_type "protein_coding"; transcript_name "Or2g1-202"; exon_number 2; exon_id "ENSMUSE00001404360.3"; level 2; protein_id "ENSMUSP00000150780.2"; transcript_support_level "5"; mgi_id "MGI:2177506"; tag "RNA_Seq_supported_partial"; tag "basic"; tag "Ensembl_canonical"; tag "GENCODE_Primary"; tag "appris_principal_1"; tag "CCDS"; ccdsid "CCDS28765.1"; havana_gene "OTTMUSG00000037474.1"; havana_transcript "OTTMUST00000155996.1";
chr17	HAVANA	exon	38110779	38111069	0	+	.	gene_id "ENSMUSG00000044985.7"; transcript_id "ENSMUST00000215168.2"; gene_type "protein_coding"; gene_name "Or2b4"; transcript_type "protein_coding"; transcript_name "Or2b4-202"; exon_number 1; exon_id "ENSMUSE00001397311.2"; level 2; protein_id "ENSMUSP00000148904.2"; transcript_support_level "5"; mgi_id "MGI:2177507"; tag "RNA_Seq_supported_partial"; tag "basic"; tag "Ensembl_canonical"; tag "GENCODE_Primary"; tag "appris_principal_1"; tag "CCDS"; ccdsid "CCDS28766.1"; havana_gene "OTTMUSG00000037475.1"; havana_transcript "OTTMUST00000096629.1";
chr17	HAVANA	UTR	38110779	38111069	0	+	.	gene_id "ENSMUSG00000044985.7"; transcript_id "ENSMUST00000215168.2"; gene_type "protein_coding"; gene_name "Or2b4"; transcript_type "protein_coding"; transcript_name "Or2b4-202"; exon_number 1; exon_id "ENSMUSE00001397311.2"; level 2; protein_id "ENSMUSP00000148904.2"; transcript_support_level "5"; mgi_id "MGI:2177507"; tag "RNA_Seq_supported_partial"; tag "basic"; tag "Ensembl_canonical"; tag "GENCODE_Primary"; tag "appris_principal_1"; tag "CCDS"; ccdsid "CCDS28766.1"; havana_gene "OTTMUSG00000037475.1"; havana_transcript "OTTMUST00000096629.1";
chr17	HAVANA	gene	38110779	38119508	0	+	.	gene_id "ENSMUSG00000044985.7"; gene_type "protein_coding"; gene_name "Or2b4"; level 2; mgi_id "MGI:2177507"; havana_gene "OTTMUSG00000037475.1";
chr17	HAVANA	transcript	38110779	38119508	0	+	.	gene_id "ENSMUSG00000044985.7"; transcript_id "ENSMUST00000215168.2"; gene_type "protein_coding"; gene_name "Or2b4"; transcript_type "protein_coding"; transcript_name "Or2b4-202"; level 2; protein_id "ENSMUSP00000148904.2"; transcript_support_level "5"; mgi_id "MGI:2177507"; tag "RNA_Seq_supported_partial"; tag "basic"; tag "Ensembl_canonical"; tag "GENCODE_Primary"; tag "appris_principal_1"; tag "CCDS"; ccdsid "CCDS28766.1"; havana_gene "OTTMUSG00000037475.1"; havana_transcript "OTTMUST00000096629.1";
chr17	HAVANA	exon	38110882	38110984	0	+	.	gene_id "ENSMUSG00000044985.7"; transcript_id "ENSMUST00000216478.2"; gene_type "protein_coding"; gene_name "Or2b4"; transcript_type "protein_coding"; transcript_name "Or2b4-203"; exon_number 1; exon_id "ENSMUSE00001399221.2"; level 2; protein_id "ENSMUSP00000150687.2"; transcript_support_level "5"; mgi_id "MGI:2177507"; tag "RNA_Seq_supported_partial"; tag "basic"; tag "appris_principal_1"; tag "CCDS"; ccdsid "CCDS28766.1"; havana_gene "OTTMUSG00000037475.1"; havana_transcript "OTTMUST00000155999.1";
chr17	HAVANA	UTR	38110882	38110984	0	+	.	gene_id "ENSMUSG00000044985.7"; transcript_id "ENSMUST00000216478.2"; gene_type "protein_coding"; gene_name "Or2b4"; transcript_type "protein_coding"; transcript_name "Or2b4-203"; exon_number 1; exon_id "ENSMUSE00001399221.2"; level 2; protein_id "ENSMUSP00000150687.2"; transcript_support_level "5"; mgi_id "MGI:2177507"; tag "RNA_Seq_supported_partial"; tag "basic"; tag "appris_principal_1"; tag "CCDS"; ccdsid "CCDS28766.1"; havana_gene "OTTMUSG00000037475.1"; havana_transcript "OTTMUST00000155999.1";
chr17	HAVANA	transcript	38110882	38119495	0	+	.	gene_id "ENSMUSG00000044985.7"; transcript_id "ENSMUST00000216478.2"; gene_type "protein_coding"; gene_name "Or2b4"; transcript_type "protein_coding"; transcript_name "Or2b4-203"; level 2; protein_id "ENSMUSP00000150687.2"; transcript_support_level "5"; mgi_id "MGI:2177507"; tag "RNA_Seq_supported_partial"; tag "basic"; tag "appris_principal_1"; tag "CCDS"; ccdsid "CCDS28766.1"; havana_gene "OTTMUSG00000037475.1"; havana_transcript "OTTMUST00000155999.1";
chr17	HAVANA	exon	38112070	38112121	0	+	.	gene_id "ENSMUSG00000044985.7"; transcript_id "ENSMUST00000217365.2"; gene_type "protein_coding"; gene_name "Or2b4"; transcript_type "protein_coding"; transcript_name "Or2b4-204"; exon_number 1; exon_id "ENSMUSE00001393738.2"; level 2; protein_id "ENSMUSP00000149754.2"; transcript_support_level "5"; mgi_id "MGI:2177507"; tag "RNA_Seq_supported_partial"; tag "basic"; tag "appris_principal_1"; tag "CCDS"; ccdsid "CCDS28766.1"; havana_gene "OTTMUSG00000037475.1"; havana_transcript "OTTMUST00000155998.1";
chr17	HAVANA	UTR	38112070	38112121	0	+	.	gene_id "ENSMUSG00000044985.7"; transcript_id "ENSMUST00000217365.2"; gene_type "protein_coding"; gene_name "Or2b4"; transcript_type "protein_coding"; transcript_name "Or2b4-204"; exon_number 1; exon_id "ENSMUSE00001393738.2"; level 2; protein_id "ENSMUSP00000149754.2"; transcript_support_level "5"; mgi_id "MGI:2177507"; tag "RNA_Seq_supported_partial"; tag "basic"; tag "appris_principal_1"; tag "CCDS"; ccdsid "CCDS28766.1"; havana_gene "OTTMUSG00000037475.1"; havana_transcript "OTTMUST00000155998.1";
chr17	HAVANA	transcript	38112070	38119495	0	+	.	gene_id "ENSMUSG00000044985.7"; transcript_id "ENSMUST00000217365.2"; gene_type "protein_coding"; gene_name "Or2b4"; transcript_type "protein_coding"; transcript_name "Or2b4-204"; level 2; protein_id "ENSMUSP00000149754.2"; transcript_support_level "5"; mgi_id "MGI:2177507"; tag "RNA_Seq_supported_partial"; tag "basic"; tag "appris_principal_1"; tag "CCDS"; ccdsid "CCDS28766.1"; havana_gene "OTTMUSG00000037475.1"; havana_transcript "OTTMUST00000155998.1";
chr17	HAVANA	exon	38113292	38113466	0	+	.	gene_id "ENSMUSG00000044985.7"; transcript_id "ENSMUST00000215168.2"; gene_type "protein_coding"; gene_name "Or2b4"; transcript_type "protein_coding"; transcript_name "Or2b4-202"; exon_number 2; exon_id "ENSMUSE00001394792.2"; level 2; protein_id "ENSMUSP00000148904.2"; transcript_support_level "5"; mgi_id "MGI:2177507"; tag "RNA_Seq_supported_partial"; tag "basic"; tag "Ensembl_canonical"; tag "GENCODE_Primary"; tag "appris_principal_1"; tag "CCDS"; ccdsid "CCDS28766.1"; havana_gene "OTTMUSG00000037475.1"; havana_transcript "OTTMUST00000096629.1";
chr17	HAVANA	UTR	38113292	38113466	0	+	.	gene_id "ENSMUSG00000044985.7"; transcript_id "ENSMUST00000215168.2"; gene_type "protein_coding"; gene_name "Or2b4"; transcript_type "protein_coding"; transcript_name "Or2b4-202"; exon_number 2; exon_id "ENSMUSE00001394792.2"; level 2; protein_id "ENSMUSP00000148904.2"; transcript_support_level "5"; mgi_id "MGI:2177507"; tag "RNA_Seq_supported_partial"; tag "basic"; tag "Ensembl_canonical"; tag "GENCODE_Primary"; tag "appris_principal_1"; tag "CCDS"; ccdsid "CCDS28766.1"; havana_gene "OTTMUSG00000037475.1"; havana_transcript "OTTMUST00000096629.1";
chr17	HAVANA	exon	38113292	38113466	0	+	.	gene_id "ENSMUSG00000044985.7"; transcript_id "ENSMUST00000216478.2"; gene_type "protein_coding"; gene_name "Or2b4"; transcript_type "protein_coding"; transcript_name "Or2b4-203"; exon_number 2; exon_id "ENSMUSE00001394792.2"; level 2; protein_id "ENSMUSP00000150687.2"; transcript_support_level "5"; mgi_id "MGI:2177507"; tag "RNA_Seq_supported_partial"; tag "basic"; tag "appris_principal_1"; tag "CCDS"; ccdsid "CCDS28766.1"; havana_gene "OTTMUSG00000037475.1"; havana_transcript "OTTMUST00000155999.1";
chr17	HAVANA	UTR	38113292	38113466	0	+	.	gene_id "ENSMUSG00000044985.7"; transcript_id "ENSMUST00000216478.2"; gene_type "protein_coding"; gene_name "Or2b4"; transcript_type "protein_coding"; transcript_name "Or2b4-203"; exon_number 2; exon_id "ENSMUSE00001394792.2"; level 2; protein_id "ENSMUSP00000150687.2"; transcript_support_level "5"; mgi_id "MGI:2177507"; tag "RNA_Seq_supported_partial"; tag "basic"; tag "appris_principal_1"; tag "CCDS"; ccdsid "CCDS28766.1"; havana_gene "OTTMUSG00000037475.1"; havana_transcript "OTTMUST00000155999.1";
chr17	HAVANA	exon	38113292	38113466	0	+	.	gene_id "ENSMUSG00000044985.7"; transcript_id "ENSMUST00000217365.2"; gene_type "protein_coding"; gene_name "Or2b4"; transcript_type "protein_coding"; transcript_name "Or2b4-204"; exon_number 2; exon_id "ENSMUSE00001394792.2"; level 2; protein_id "ENSMUSP00000149754.2"; transcript_support_level "5"; mgi_id "MGI:2177507"; tag "RNA_Seq_supported_partial"; tag "basic"; tag "appris_principal_1"; tag "CCDS"; ccdsid "CCDS28766.1"; havana_gene "OTTMUSG00000037475.1"; havana_transcript "OTTMUST00000155998.1";
chr17	HAVANA	UTR	38113292	38113466	0	+	.	gene_id "ENSMUSG00000044985.7"; transcript_id "ENSMUST00000217365.2"; gene_type "protein_coding"; gene_name "Or2b4"; transcript_type "protein_coding"; transcript_name "Or2b4-204"; exon_number 2; exon_id "ENSMUSE00001394792.2"; level 2; protein_id "ENSMUSP00000149754.2"; transcript_support_level "5"; mgi_id "MGI:2177507"; tag "RNA_Seq_supported_partial"; tag "basic"; tag "appris_principal_1"; tag "CCDS"; ccdsid "CCDS28766.1"; havana_gene "OTTMUSG00000037475.1"; havana_transcript "OTTMUST00000155998.1";
chr17	HAVANA	exon	38114390	38114509	0	+	.	gene_id "ENSMUSG00000044985.7"; transcript_id "ENSMUST00000216478.2"; gene_type "protein_coding"; gene_name "Or2b4"; transcript_type "protein_coding"; transcript_name "Or2b4-203"; exon_number 3; exon_id "ENSMUSE00001405127.2"; level 2; protein_id "ENSMUSP00000150687.2"; transcript_support_level "5"; mgi_id "MGI:2177507"; tag "RNA_Seq_supported_partial"; tag "basic"; tag "appris_principal_1"; tag "CCDS"; ccdsid "CCDS28766.1"; havana_gene "OTTMUSG00000037475.1"; havana_transcript "OTTMUST00000155999.1";
chr17	HAVANA	UTR	38114390	38114509	0	+	.	gene_id "ENSMUSG00000044985.7"; transcript_id "ENSMUST00000216478.2"; gene_type "protein_coding"; gene_name "Or2b4"; transcript_type "protein_coding"; transcript_name "Or2b4-203"; exon_number 3; exon_id "ENSMUSE00001405127.2"; level 2; protein_id "ENSMUSP00000150687.2"; transcript_support_level "5"; mgi_id "MGI:2177507"; tag "RNA_Seq_supported_partial"; tag "basic"; tag "appris_principal_1"; tag "CCDS"; ccdsid "CCDS28766.1"; havana_gene "OTTMUSG00000037475.1"; havana_transcript "OTTMUST00000155999.1";
chr17	HAVANA	exon	38114390	38114509	0	+	.	gene_id "ENSMUSG00000044985.7"; transcript_id "ENSMUST00000217365.2"; gene_type "protein_coding"; gene_name "Or2b4"; transcript_type "protein_coding"; transcript_name "Or2b4-204"; exon_number 3; exon_id "ENSMUSE00001405127.2"; level 2; protein_id "ENSMUSP00000149754.2"; transcript_support_level "5"; mgi_id "MGI:2177507"; tag "RNA_Seq_supported_partial"; tag "basic"; tag "appris_principal_1"; tag "CCDS"; ccdsid "CCDS28766.1"; havana_gene "OTTMUSG00000037475.1"; havana_transcript "OTTMUST00000155998.1";
chr17	HAVANA	UTR	38114390	38114509	0	+	.	gene_id "ENSMUSG00000044985.7"; transcript_id "ENSMUST00000217365.2"; gene_type "protein_coding"; gene_name "Or2b4"; transcript_type "protein_coding"; transcript_name "Or2b4-204"; exon_number 3; exon_id "ENSMUSE00001405127.2"; level 2; protein_id "ENSMUSP00000149754.2"; transcript_support_level "5"; mgi_id "MGI:2177507"; tag "RNA_Seq_supported_partial"; tag "basic"; tag "appris_principal_1"; tag "CCDS"; ccdsid "CCDS28766.1"; havana_gene "OTTMUSG00000037475.1"; havana_transcript "OTTMUST00000155998.1";
chr17	HAVANA	UTR	38115478	38116037	0	+	.	gene_id "ENSMUSG00000044985.7"; transcript_id "ENSMUST00000215168.2"; gene_type "protein_coding"; gene_name "Or2b4"; transcript_type "protein_coding"; transcript_name "Or2b4-202"; exon_number 3; exon_id "ENSMUSE00001401359.2"; level 2; protein_id "ENSMUSP00000148904.2"; transcript_support_level "5"; mgi_id "MGI:2177507"; tag "RNA_Seq_supported_partial"; tag "basic"; tag "Ensembl_canonical"; tag "GENCODE_Primary"; tag "appris_principal_1"; tag "CCDS"; ccdsid "CCDS28766.1"; havana_gene "OTTMUSG00000037475.1"; havana_transcript "OTTMUST00000096629.1";
chr17	HAVANA	UTR	38115478	38116037	0	+	.	gene_id "ENSMUSG00000044985.7"; transcript_id "ENSMUST00000216478.2"; gene_type "protein_coding"; gene_name "Or2b4"; transcript_type "protein_coding"; transcript_name "Or2b4-203"; exon_number 4; exon_id "ENSMUSE00001395570.2"; level 2; protein_id "ENSMUSP00000150687.2"; transcript_support_level "5"; mgi_id "MGI:2177507"; tag "RNA_Seq_supported_partial"; tag "basic"; tag "appris_principal_1"; tag "CCDS"; ccdsid "CCDS28766.1"; havana_gene "OTTMUSG00000037475.1"; havana_transcript "OTTMUST00000155999.1";
chr17	HAVANA	UTR	38115478	38116037	0	+	.	gene_id "ENSMUSG00000044985.7"; transcript_id "ENSMUST00000217365.2"; gene_type "protein_coding"; gene_name "Or2b4"; transcript_type "protein_coding"; transcript_name "Or2b4-204"; exon_number 4; exon_id "ENSMUSE00001395570.2"; level 2; protein_id "ENSMUSP00000149754.2"; transcript_support_level "5"; mgi_id "MGI:2177507"; tag "RNA_Seq_supported_partial"; tag "basic"; tag "appris_principal_1"; tag "CCDS"; ccdsid "CCDS28766.1"; havana_gene "OTTMUSG00000037475.1"; havana_transcript "OTTMUST00000155998.1";
chr17	HAVANA	exon	38115478	38119495	0	+	.	gene_id "ENSMUSG00000044985.7"; transcript_id "ENSMUST00000216478.2"; gene_type "protein_coding"; gene_name "Or2b4"; transcript_type "protein_coding"; transcript_name "Or2b4-203"; exon_number 4; exon_id "ENSMUSE00001395570.2"; level 2; protein_id "ENSMUSP00000150687.2"; transcript_support_level "5"; mgi_id "MGI:2177507"; tag "RNA_Seq_supported_partial"; tag "basic"; tag "appris_principal_1"; tag "CCDS"; ccdsid "CCDS28766.1"; havana_gene "OTTMUSG00000037475.1"; havana_transcript "OTTMUST00000155999.1";
chr17	HAVANA	exon	38115478	38119495	0	+	.	gene_id "ENSMUSG00000044985.7"; transcript_id "ENSMUST00000217365.2"; gene_type "protein_coding"; gene_name "Or2b4"; transcript_type "protein_coding"; transcript_name "Or2b4-204"; exon_number 4; exon_id "ENSMUSE00001395570.2"; level 2; protein_id "ENSMUSP00000149754.2"; transcript_support_level "5"; mgi_id "MGI:2177507"; tag "RNA_Seq_supported_partial"; tag "basic"; tag "appris_principal_1"; tag "CCDS"; ccdsid "CCDS28766.1"; havana_gene "OTTMUSG00000037475.1"; havana_transcript "OTTMUST00000155998.1";
chr17	HAVANA	exon	38115478	38119508	0	+	.	gene_id "ENSMUSG00000044985.7"; transcript_id "ENSMUST00000215168.2"; gene_type "protein_coding"; gene_name "Or2b4"; transcript_type "protein_coding"; transcript_name "Or2b4-202"; exon_number 3; exon_id "ENSMUSE00001401359.2"; level 2; protein_id "ENSMUSP00000148904.2"; transcript_support_level "5"; mgi_id "MGI:2177507"; tag "RNA_Seq_supported_partial"; tag "basic"; tag "Ensembl_canonical"; tag "GENCODE_Primary"; tag "appris_principal_1"; tag "CCDS"; ccdsid "CCDS28766.1"; havana_gene "OTTMUSG00000037475.1"; havana_transcript "OTTMUST00000096629.1";
chr17	ENSEMBL	UTR	38115960	38116037	0	+	.	gene_id "ENSMUSG00000044985.7"; transcript_id "ENSMUST00000053599.7"; gene_type "protein_coding"; gene_name "Or2b4"; transcript_type "protein_coding"; transcript_name "Or2b4-201"; exon_number 1; exon_id "ENSMUSE00000347471.7"; level 3; protein_id "ENSMUSP00000050544.5"; transcript_support_level "NA"; mgi_id "MGI:2177507"; tag "basic"; tag "appris_principal_1"; tag "CCDS"; ccdsid "CCDS28766.1"; havana_gene "OTTMUSG00000037475.1";
chr17	ENSEMBL	transcript	38115960	38117081	0	+	.	gene_id "ENSMUSG00000044985.7"; transcript_id "ENSMUST00000053599.7"; gene_type "protein_coding"; gene_name "Or2b4"; transcript_type "protein_coding"; transcript_name "Or2b4-201"; level 3; protein_id "ENSMUSP00000050544.5"; transcript_support_level "NA"; mgi_id "MGI:2177507"; tag "basic"; tag "appris_principal_1"; tag "CCDS"; ccdsid "CCDS28766.1"; havana_gene "OTTMUSG00000037475.1";
chr17	ENSEMBL	exon	38115960	38117081	0	+	.	gene_id "ENSMUSG00000044985.7"; transcript_id "ENSMUST00000053599.7"; gene_type "protein_coding"; gene_name "Or2b4"; transcript_type "protein_coding"; transcript_name "Or2b4-201"; exon_number 1; exon_id "ENSMUSE00000347471.7"; level 3; protein_id "ENSMUSP00000050544.5"; transcript_support_level "NA"; mgi_id "MGI:2177507"; tag "basic"; tag "appris_principal_1"; tag "CCDS"; ccdsid "CCDS28766.1"; havana_gene "OTTMUSG00000037475.1";
chr17	HAVANA	start_codon	38116038	38116040	0	+	0	gene_id "ENSMUSG00000044985.7"; transcript_id "ENSMUST00000215168.2"; gene_type "protein_coding"; gene_name "Or2b4"; transcript_type "protein_coding"; transcript_name "Or2b4-202"; exon_number 3; exon_id "ENSMUSE00001401359.2"; level 2; protein_id "ENSMUSP00000148904.2"; transcript_support_level "5"; mgi_id "MGI:2177507"; tag "RNA_Seq_supported_partial"; tag "basic"; tag "Ensembl_canonical"; tag "GENCODE_Primary"; tag "appris_principal_1"; tag "CCDS"; ccdsid "CCDS28766.1"; havana_gene "OTTMUSG00000037475.1"; havana_transcript "OTTMUST00000096629.1";
chr17	HAVANA	start_codon	38116038	38116040	0	+	0	gene_id "ENSMUSG00000044985.7"; transcript_id "ENSMUST00000216478.2"; gene_type "protein_coding"; gene_name "Or2b4"; transcript_type "protein_coding"; transcript_name "Or2b4-203"; exon_number 4; exon_id "ENSMUSE00001395570.2"; level 2; protein_id "ENSMUSP00000150687.2"; transcript_support_level "5"; mgi_id "MGI:2177507"; tag "RNA_Seq_supported_partial"; tag "basic"; tag "appris_principal_1"; tag "CCDS"; ccdsid "CCDS28766.1"; havana_gene "OTTMUSG00000037475.1"; havana_transcript "OTTMUST00000155999.1";
chr17	HAVANA	start_codon	38116038	38116040	0	+	0	gene_id "ENSMUSG00000044985.7"; transcript_id "ENSMUST00000217365.2"; gene_type "protein_coding"; gene_name "Or2b4"; transcript_type "protein_coding"; transcript_name "Or2b4-204"; exon_number 4; exon_id "ENSMUSE00001395570.2"; level 2; protein_id "ENSMUSP00000149754.2"; transcript_support_level "5"; mgi_id "MGI:2177507"; tag "RNA_Seq_supported_partial"; tag "basic"; tag "appris_principal_1"; tag "CCDS"; ccdsid "CCDS28766.1"; havana_gene "OTTMUSG00000037475.1"; havana_transcript "OTTMUST00000155998.1";
chr17	ENSEMBL	start_codon	38116038	38116040	0	+	0	gene_id "ENSMUSG00000044985.7"; transcript_id "ENSMUST00000053599.7"; gene_type "protein_coding"; gene_name "Or2b4"; transcript_type "protein_coding"; transcript_name "Or2b4-201"; exon_number 1; exon_id "ENSMUSE00000347471.7"; level 3; protein_id "ENSMUSP00000050544.5"; transcript_support_level "NA"; mgi_id "MGI:2177507"; tag "basic"; tag "appris_principal_1"; tag "CCDS"; ccdsid "CCDS28766.1"; havana_gene "OTTMUSG00000037475.1";
chr17	HAVANA	CDS	38116038	38116982	0	+	0	gene_id "ENSMUSG00000044985.7"; transcript_id "ENSMUST00000215168.2"; gene_type "protein_coding"; gene_name "Or2b4"; transcript_type "protein_coding"; transcript_name "Or2b4-202"; exon_number 3; exon_id "ENSMUSE00001401359.2"; level 2; protein_id "ENSMUSP00000148904.2"; transcript_support_level "5"; mgi_id "MGI:2177507"; tag "RNA_Seq_supported_partial"; tag "basic"; tag "Ensembl_canonical"; tag "GENCODE_Primary"; tag "appris_principal_1"; tag "CCDS"; ccdsid "CCDS28766.1"; havana_gene "OTTMUSG00000037475.1"; havana_transcript "OTTMUST00000096629.1";
chr17	HAVANA	CDS	38116038	38116982	0	+	0	gene_id "ENSMUSG00000044985.7"; transcript_id "ENSMUST00000216478.2"; gene_type "protein_coding"; gene_name "Or2b4"; transcript_type "protein_coding"; transcript_name "Or2b4-203"; exon_number 4; exon_id "ENSMUSE00001395570.2"; level 2; protein_id "ENSMUSP00000150687.2"; transcript_support_level "5"; mgi_id "MGI:2177507"; tag "RNA_Seq_supported_partial"; tag "basic"; tag "appris_principal_1"; tag "CCDS"; ccdsid "CCDS28766.1"; havana_gene "OTTMUSG00000037475.1"; havana_transcript "OTTMUST00000155999.1";
chr17	HAVANA	CDS	38116038	38116982	0	+	0	gene_id "ENSMUSG00000044985.7"; transcript_id "ENSMUST00000217365.2"; gene_type "protein_coding"; gene_name "Or2b4"; transcript_type "protein_coding"; transcript_name "Or2b4-204"; exon_number 4; exon_id "ENSMUSE00001395570.2"; level 2; protein_id "ENSMUSP00000149754.2"; transcript_support_level "5"; mgi_id "MGI:2177507"; tag "RNA_Seq_supported_partial"; tag "basic"; tag "appris_principal_1"; tag "CCDS"; ccdsid "CCDS28766.1"; havana_gene "OTTMUSG00000037475.1"; havana_transcript "OTTMUST00000155998.1";
chr17	ENSEMBL	CDS	38116038	38116982	0	+	0	gene_id "ENSMUSG00000044985.7"; transcript_id "ENSMUST00000053599.7"; gene_type "protein_coding"; gene_name "Or2b4"; transcript_type "protein_coding"; transcript_name "Or2b4-201"; exon_number 1; exon_id "ENSMUSE00000347471.7"; level 3; protein_id "ENSMUSP00000050544.5"; transcript_support_level "NA"; mgi_id "MGI:2177507"; tag "basic"; tag "appris_principal_1"; tag "CCDS"; ccdsid "CCDS28766.1"; havana_gene "OTTMUSG00000037475.1";
chr17	HAVANA	stop_codon	38116983	38116985	0	+	0	gene_id "ENSMUSG00000044985.7"; transcript_id "ENSMUST00000215168.2"; gene_type "protein_coding"; gene_name "Or2b4"; transcript_type "protein_coding"; transcript_name "Or2b4-202"; exon_number 3; exon_id "ENSMUSE00001401359.2"; level 2; protein_id "ENSMUSP00000148904.2"; transcript_support_level "5"; mgi_id "MGI:2177507"; tag "RNA_Seq_supported_partial"; tag "basic"; tag "Ensembl_canonical"; tag "GENCODE_Primary"; tag "appris_principal_1"; tag "CCDS"; ccdsid "CCDS28766.1"; havana_gene "OTTMUSG00000037475.1"; havana_transcript "OTTMUST00000096629.1";
chr17	HAVANA	stop_codon	38116983	38116985	0	+	0	gene_id "ENSMUSG00000044985.7"; transcript_id "ENSMUST00000216478.2"; gene_type "protein_coding"; gene_name "Or2b4"; transcript_type "protein_coding"; transcript_name "Or2b4-203"; exon_number 4; exon_id "ENSMUSE00001395570.2"; level 2; protein_id "ENSMUSP00000150687.2"; transcript_support_level "5"; mgi_id "MGI:2177507"; tag "RNA_Seq_supported_partial"; tag "basic"; tag "appris_principal_1"; tag "CCDS"; ccdsid "CCDS28766.1"; havana_gene "OTTMUSG00000037475.1"; havana_transcript "OTTMUST00000155999.1";
chr17	HAVANA	stop_codon	38116983	38116985	0	+	0	gene_id "ENSMUSG00000044985.7"; transcript_id "ENSMUST00000217365.2"; gene_type "protein_coding"; gene_name "Or2b4"; transcript_type "protein_coding"; transcript_name "Or2b4-204"; exon_number 4; exon_id "ENSMUSE00001395570.2"; level 2; protein_id "ENSMUSP00000149754.2"; transcript_support_level "5"; mgi_id "MGI:2177507"; tag "RNA_Seq_supported_partial"; tag "basic"; tag "appris_principal_1"; tag "CCDS"; ccdsid "CCDS28766.1"; havana_gene "OTTMUSG00000037475.1"; havana_transcript "OTTMUST00000155998.1";
chr17	ENSEMBL	stop_codon	38116983	38116985	0	+	0	gene_id "ENSMUSG00000044985.7"; transcript_id "ENSMUST00000053599.7"; gene_type "protein_coding"; gene_name "Or2b4"; transcript_type "protein_coding"; transcript_name "Or2b4-201"; exon_number 1; exon_id "ENSMUSE00000347471.7"; level 3; protein_id "ENSMUSP00000050544.5"; transcript_support_level "NA"; mgi_id "MGI:2177507"; tag "basic"; tag "appris_principal_1"; tag "CCDS"; ccdsid "CCDS28766.1"; havana_gene "OTTMUSG00000037475.1";
chr17	ENSEMBL	UTR	38116983	38117081	0	+	.	gene_id "ENSMUSG00000044985.7"; transcript_id "ENSMUST00000053599.7"; gene_type "protein_coding"; gene_name "Or2b4"; transcript_type "protein_coding"; transcript_name "Or2b4-201"; exon_number 1; exon_id "ENSMUSE00000347471.7"; level 3; protein_id "ENSMUSP00000050544.5"; transcript_support_level "NA"; mgi_id "MGI:2177507"; tag "basic"; tag "appris_principal_1"; tag "CCDS"; ccdsid "CCDS28766.1"; havana_gene "OTTMUSG00000037475.1";
chr17	HAVANA	UTR	38116983	38119495	0	+	.	gene_id "ENSMUSG00000044985.7"; transcript_id "ENSMUST00000216478.2"; gene_type "protein_coding"; gene_name "Or2b4"; transcript_type "protein_coding"; transcript_name "Or2b4-203"; exon_number 4; exon_id "ENSMUSE00001395570.2"; level 2; protein_id "ENSMUSP00000150687.2"; transcript_support_level "5"; mgi_id "MGI:2177507"; tag "RNA_Seq_supported_partial"; tag "basic"; tag "appris_principal_1"; tag "CCDS"; ccdsid "CCDS28766.1"; havana_gene "OTTMUSG00000037475.1"; havana_transcript "OTTMUST00000155999.1";
chr17	HAVANA	UTR	38116983	38119495	0	+	.	gene_id "ENSMUSG00000044985.7"; transcript_id "ENSMUST00000217365.2"; gene_type "protein_coding"; gene_name "Or2b4"; transcript_type "protein_coding"; transcript_name "Or2b4-204"; exon_number 4; exon_id "ENSMUSE00001395570.2"; level 2; protein_id "ENSMUSP00000149754.2"; transcript_support_level "5"; mgi_id "MGI:2177507"; tag "RNA_Seq_supported_partial"; tag "basic"; tag "appris_principal_1"; tag "CCDS"; ccdsid "CCDS28766.1"; havana_gene "OTTMUSG00000037475.1"; havana_transcript "OTTMUST00000155998.1";
chr17	HAVANA	UTR	38116983	38119508	0	+	.	gene_id "ENSMUSG00000044985.7"; transcript_id "ENSMUST00000215168.2"; gene_type "protein_coding"; gene_name "Or2b4"; transcript_type "protein_coding"; transcript_name "Or2b4-202"; exon_number 3; exon_id "ENSMUSE00001401359.2"; level 2; protein_id "ENSMUSP00000148904.2"; transcript_support_level "5"; mgi_id "MGI:2177507"; tag "RNA_Seq_supported_partial"; tag "basic"; tag "Ensembl_canonical"; tag "GENCODE_Primary"; tag "appris_principal_1"; tag "CCDS"; ccdsid "CCDS28766.1"; havana_gene "OTTMUSG00000037475.1"; havana_transcript "OTTMUST00000096629.1";
chr17	HAVANA	exon	38143840	38144055	0	+	.	gene_id "ENSMUSG00000050613.6"; transcript_id "ENSMUST00000213857.2"; gene_type "protein_coding"; gene_name "Or14j1"; transcript_type "protein_coding"; transcript_name "Or14j1-202"; exon_number 1; exon_id "ENSMUSE00001398485.2"; level 2; protein_id "ENSMUSP00000149602.2"; transcript_support_level "5"; mgi_id "MGI:2177508"; tag "alternative_5_UTR"; tag "RNA_Seq_supported_partial"; tag "basic"; tag "Ensembl_canonical"; tag "GENCODE_Primary"; tag "appris_principal_1"; tag "CCDS"; ccdsid "CCDS28767.1"; havana_gene "OTTMUSG00000037476.1"; havana_transcript "OTTMUST00000155320.1";
chr17	HAVANA	UTR	38143840	38144055	0	+	.	gene_id "ENSMUSG00000050613.6"; transcript_id "ENSMUST00000213857.2"; gene_type "protein_coding"; gene_name "Or14j1"; transcript_type "protein_coding"; transcript_name "Or14j1-202"; exon_number 1; exon_id "ENSMUSE00001398485.2"; level 2; protein_id "ENSMUSP00000149602.2"; transcript_support_level "5"; mgi_id "MGI:2177508"; tag "alternative_5_UTR"; tag "RNA_Seq_supported_partial"; tag "basic"; tag "Ensembl_canonical"; tag "GENCODE_Primary"; tag "appris_principal_1"; tag "CCDS"; ccdsid "CCDS28767.1"; havana_gene "OTTMUSG00000037476.1"; havana_transcript "OTTMUST00000155320.1";
chr17	HAVANA	gene	38143840	38149381	0	+	.	gene_id "ENSMUSG00000050613.6"; gene_type "protein_coding"; gene_name "Or14j1"; level 2; mgi_id "MGI:2177508"; havana_gene "OTTMUSG00000037476.1";
chr17	HAVANA	transcript	38143840	38149381	0	+	.	gene_id "ENSMUSG00000050613.6"; transcript_id "ENSMUST00000213857.2"; gene_type "protein_coding"; gene_name "Or14j1"; transcript_type "protein_coding"; transcript_name "Or14j1-202"; level 2; protein_id "ENSMUSP00000149602.2"; transcript_support_level "5"; mgi_id "MGI:2177508"; tag "alternative_5_UTR"; tag "RNA_Seq_supported_partial"; tag "basic"; tag "Ensembl_canonical"; tag "GENCODE_Primary"; tag "appris_principal_1"; tag "CCDS"; ccdsid "CCDS28767.1"; havana_gene "OTTMUSG00000037476.1"; havana_transcript "OTTMUST00000155320.1";
chr17	HAVANA	exon	38144760	38144855	0	+	.	gene_id "ENSMUSG00000050613.6"; transcript_id "ENSMUST00000213857.2"; gene_type "protein_coding"; gene_name "Or14j1"; transcript_type "protein_coding"; transcript_name "Or14j1-202"; exon_number 2; exon_id "ENSMUSE00001398693.2"; level 2; protein_id "ENSMUSP00000149602.2"; transcript_support_level "5"; mgi_id "MGI:2177508"; tag "alternative_5_UTR"; tag "RNA_Seq_supported_partial"; tag "basic"; tag "Ensembl_canonical"; tag "GENCODE_Primary"; tag "appris_principal_1"; tag "CCDS"; ccdsid "CCDS28767.1"; havana_gene "OTTMUSG00000037476.1"; havana_transcript "OTTMUST00000155320.1";
chr17	HAVANA	UTR	38144760	38144855	0	+	.	gene_id "ENSMUSG00000050613.6"; transcript_id "ENSMUST00000213857.2"; gene_type "protein_coding"; gene_name "Or14j1"; transcript_type "protein_coding"; transcript_name "Or14j1-202"; exon_number 2; exon_id "ENSMUSE00001398693.2"; level 2; protein_id "ENSMUSP00000149602.2"; transcript_support_level "5"; mgi_id "MGI:2177508"; tag "alternative_5_UTR"; tag "RNA_Seq_supported_partial"; tag "basic"; tag "Ensembl_canonical"; tag "GENCODE_Primary"; tag "appris_principal_1"; tag "CCDS"; ccdsid "CCDS28767.1"; havana_gene "OTTMUSG00000037476.1"; havana_transcript "OTTMUST00000155320.1";
chr17	HAVANA	UTR	38145802	38145891	0	+	.	gene_id "ENSMUSG00000050613.6"; transcript_id "ENSMUST00000050255.5"; gene_type "protein_coding"; gene_name "Or14j1"; transcript_type "protein_coding"; transcript_name "Or14j1-201"; exon_number 1; exon_id "ENSMUSE00000340673.5"; level 2; protein_id "ENSMUSP00000055221.5"; transcript_support_level "NA"; mgi_id "MGI:2177508"; tag "basic"; tag "appris_principal_1"; tag "CCDS"; ccdsid "CCDS28767.1"; havana_gene "OTTMUSG00000037476.1"; havana_transcript "OTTMUST00000096630.1";
chr17	HAVANA	transcript	38145802	38146919	0	+	.	gene_id "ENSMUSG00000050613.6"; transcript_id "ENSMUST00000050255.5"; gene_type "protein_coding"; gene_name "Or14j1"; transcript_type "protein_coding"; transcript_name "Or14j1-201"; level 2; protein_id "ENSMUSP00000055221.5"; transcript_support_level "NA"; mgi_id "MGI:2177508"; tag "basic"; tag "appris_principal_1"; tag "CCDS"; ccdsid "CCDS28767.1"; havana_gene "OTTMUSG00000037476.1"; havana_transcript "OTTMUST00000096630.1";
chr17	HAVANA	exon	38145802	38146919	0	+	.	gene_id "ENSMUSG00000050613.6"; transcript_id "ENSMUST00000050255.5"; gene_type "protein_coding"; gene_name "Or14j1"; transcript_type "protein_coding"; transcript_name "Or14j1-201"; exon_number 1; exon_id "ENSMUSE00000340673.5"; level 2; protein_id "ENSMUSP00000055221.5"; transcript_support_level "NA"; mgi_id "MGI:2177508"; tag "basic"; tag "appris_principal_1"; tag "CCDS"; ccdsid "CCDS28767.1"; havana_gene "OTTMUSG00000037476.1"; havana_transcript "OTTMUST00000096630.1";
chr17	HAVANA	UTR	38145859	38145891	0	+	.	gene_id "ENSMUSG00000050613.6"; transcript_id "ENSMUST00000213857.2"; gene_type "protein_coding"; gene_name "Or14j1"; transcript_type "protein_coding"; transcript_name "Or14j1-202"; exon_number 3; exon_id "ENSMUSE00001401946.2"; level 2; protein_id "ENSMUSP00000149602.2"; transcript_support_level "5"; mgi_id "MGI:2177508"; tag "alternative_5_UTR"; tag "RNA_Seq_supported_partial"; tag "basic"; tag "Ensembl_canonical"; tag "GENCODE_Primary"; tag "appris_principal_1"; tag "CCDS"; ccdsid "CCDS28767.1"; havana_gene "OTTMUSG00000037476.1"; havana_transcript "OTTMUST00000155320.1";
chr17	HAVANA	exon	38145859	38149381	0	+	.	gene_id "ENSMUSG00000050613.6"; transcript_id "ENSMUST00000213857.2"; gene_type "protein_coding"; gene_name "Or14j1"; transcript_type "protein_coding"; transcript_name "Or14j1-202"; exon_number 3; exon_id "ENSMUSE00001401946.2"; level 2; protein_id "ENSMUSP00000149602.2"; transcript_support_level "5"; mgi_id "MGI:2177508"; tag "alternative_5_UTR"; tag "RNA_Seq_supported_partial"; tag "basic"; tag "Ensembl_canonical"; tag "GENCODE_Primary"; tag "appris_principal_1"; tag "CCDS"; ccdsid "CCDS28767.1"; havana_gene "OTTMUSG00000037476.1"; havana_transcript "OTTMUST00000155320.1";
chr17	HAVANA	start_codon	38145892	38145894	0	+	0	gene_id "ENSMUSG00000050613.6"; transcript_id "ENSMUST00000213857.2"; gene_type "protein_coding"; gene_name "Or14j1"; transcript_type "protein_coding"; transcript_name "Or14j1-202"; exon_number 3; exon_id "ENSMUSE00001401946.2"; level 2; protein_id "ENSMUSP00000149602.2"; transcript_support_level "5"; mgi_id "MGI:2177508"; tag "alternative_5_UTR"; tag "RNA_Seq_supported_partial"; tag "basic"; tag "Ensembl_canonical"; tag "GENCODE_Primary"; tag "appris_principal_1"; tag "CCDS"; ccdsid "CCDS28767.1"; havana_gene "OTTMUSG00000037476.1"; havana_transcript "OTTMUST00000155320.1";
chr17	HAVANA	start_codon	38145892	38145894	0	+	0	gene_id "ENSMUSG00000050613.6"; transcript_id "ENSMUST00000050255.5"; gene_type "protein_coding"; gene_name "Or14j1"; transcript_type "protein_coding"; transcript_name "Or14j1-201"; exon_number 1; exon_id "ENSMUSE00000340673.5"; level 2; protein_id "ENSMUSP00000055221.5"; transcript_support_level "NA"; mgi_id "MGI:2177508"; tag "basic"; tag "appris_principal_1"; tag "CCDS"; ccdsid "CCDS28767.1"; havana_gene "OTTMUSG00000037476.1"; havana_transcript "OTTMUST00000096630.1";
chr17	HAVANA	CDS	38145892	38146851	0	+	0	gene_id "ENSMUSG00000050613.6"; transcript_id "ENSMUST00000213857.2"; gene_type "protein_coding"; gene_name "Or14j1"; transcript_type "protein_coding"; transcript_name "Or14j1-202"; exon_number 3; exon_id "ENSMUSE00001401946.2"; level 2; protein_id "ENSMUSP00000149602.2"; transcript_support_level "5"; mgi_id "MGI:2177508"; tag "alternative_5_UTR"; tag "RNA_Seq_supported_partial"; tag "basic"; tag "Ensembl_canonical"; tag "GENCODE_Primary"; tag "appris_principal_1"; tag "CCDS"; ccdsid "CCDS28767.1"; havana_gene "OTTMUSG00000037476.1"; havana_transcript "OTTMUST00000155320.1";
chr17	HAVANA	CDS	38145892	38146851	0	+	0	gene_id "ENSMUSG00000050613.6"; transcript_id "ENSMUST00000050255.5"; gene_type "protein_coding"; gene_name "Or14j1"; transcript_type "protein_coding"; transcript_name "Or14j1-201"; exon_number 1; exon_id "ENSMUSE00000340673.5"; level 2; protein_id "ENSMUSP00000055221.5"; transcript_support_level "NA"; mgi_id "MGI:2177508"; tag "basic"; tag "appris_principal_1"; tag "CCDS"; ccdsid "CCDS28767.1"; havana_gene "OTTMUSG00000037476.1"; havana_transcript "OTTMUST00000096630.1";
chr17	HAVANA	stop_codon	38146852	38146854	0	+	0	gene_id "ENSMUSG00000050613.6"; transcript_id "ENSMUST00000213857.2"; gene_type "protein_coding"; gene_name "Or14j1"; transcript_type "protein_coding"; transcript_name "Or14j1-202"; exon_number 3; exon_id "ENSMUSE00001401946.2"; level 2; protein_id "ENSMUSP00000149602.2"; transcript_support_level "5"; mgi_id "MGI:2177508"; tag "alternative_5_UTR"; tag "RNA_Seq_supported_partial"; tag "basic"; tag "Ensembl_canonical"; tag "GENCODE_Primary"; tag "appris_principal_1"; tag "CCDS"; ccdsid "CCDS28767.1"; havana_gene "OTTMUSG00000037476.1"; havana_transcript "OTTMUST00000155320.1";
chr17	HAVANA	stop_codon	38146852	38146854	0	+	0	gene_id "ENSMUSG00000050613.6"; transcript_id "ENSMUST00000050255.5"; gene_type "protein_coding"; gene_name "Or14j1"; transcript_type "protein_coding"; transcript_name "Or14j1-201"; exon_number 1; exon_id "ENSMUSE00000340673.5"; level 2; protein_id "ENSMUSP00000055221.5"; transcript_support_level "NA"; mgi_id "MGI:2177508"; tag "basic"; tag "appris_principal_1"; tag "CCDS"; ccdsid "CCDS28767.1"; havana_gene "OTTMUSG00000037476.1"; havana_transcript "OTTMUST00000096630.1";
chr17	HAVANA	UTR	38146852	38146919	0	+	.	gene_id "ENSMUSG00000050613.6"; transcript_id "ENSMUST00000050255.5"; gene_type "protein_coding"; gene_name "Or14j1"; transcript_type "protein_coding"; transcript_name "Or14j1-201"; exon_number 1; exon_id "ENSMUSE00000340673.5"; level 2; protein_id "ENSMUSP00000055221.5"; transcript_support_level "NA"; mgi_id "MGI:2177508"; tag "basic"; tag "appris_principal_1"; tag "CCDS"; ccdsid "CCDS28767.1"; havana_gene "OTTMUSG00000037476.1"; havana_transcript "OTTMUST00000096630.1";
chr17	HAVANA	UTR	38146852	38149381	0	+	.	gene_id "ENSMUSG00000050613.6"; transcript_id "ENSMUST00000213857.2"; gene_type "protein_coding"; gene_name "Or14j1"; transcript_type "protein_coding"; transcript_name "Or14j1-202"; exon_number 3; exon_id "ENSMUSE00001401946.2"; level 2; protein_id "ENSMUSP00000149602.2"; transcript_support_level "5"; mgi_id "MGI:2177508"; tag "alternative_5_UTR"; tag "RNA_Seq_supported_partial"; tag "basic"; tag "Ensembl_canonical"; tag "GENCODE_Primary"; tag "appris_principal_1"; tag "CCDS"; ccdsid "CCDS28767.1"; havana_gene "OTTMUSG00000037476.1"; havana_transcript "OTTMUST00000155320.1";
chr17	HAVANA	exon	38158374	38158661	0	+	.	gene_id "ENSMUSG00000109212.4"; transcript_id "ENSMUST00000213844.2"; gene_type "protein_coding"; gene_name "Or14j5"; transcript_type "protein_coding"; transcript_name "Or14j5-202"; exon_number 1; exon_id "ENSMUSE00001396873.2"; level 2; protein_id "ENSMUSP00000149896.2"; transcript_support_level "5"; mgi_id "MGI:2177509"; tag "RNA_Seq_supported_partial"; tag "basic"; tag "Ensembl_canonical"; tag "GENCODE_Primary"; tag "appris_principal_1"; tag "CCDS"; ccdsid "CCDS28768.1"; havana_gene "OTTMUSG00000037493.1"; havana_transcript "OTTMUST00000156000.1";
chr17	HAVANA	UTR	38158374	38158661	0	+	.	gene_id "ENSMUSG00000109212.4"; transcript_id "ENSMUST00000213844.2"; gene_type "protein_coding"; gene_name "Or14j5"; transcript_type "protein_coding"; transcript_name "Or14j5-202"; exon_number 1; exon_id "ENSMUSE00001396873.2"; level 2; protein_id "ENSMUSP00000149896.2"; transcript_support_level "5"; mgi_id "MGI:2177509"; tag "RNA_Seq_supported_partial"; tag "basic"; tag "Ensembl_canonical"; tag "GENCODE_Primary"; tag "appris_principal_1"; tag "CCDS"; ccdsid "CCDS28768.1"; havana_gene "OTTMUSG00000037493.1"; havana_transcript "OTTMUST00000156000.1";
chr17	HAVANA	gene	38158374	38162948	0	+	.	gene_id "ENSMUSG00000109212.4"; gene_type "protein_coding"; gene_name "Or14j5"; level 2; mgi_id "MGI:2177509"; havana_gene "OTTMUSG00000037493.1";
chr17	HAVANA	transcript	38158374	38162948	0	+	.	gene_id "ENSMUSG00000109212.4"; transcript_id "ENSMUST00000213844.2"; gene_type "protein_coding"; gene_name "Or14j5"; transcript_type "protein_coding"; transcript_name "Or14j5-202"; level 2; protein_id "ENSMUSP00000149896.2"; transcript_support_level "5"; mgi_id "MGI:2177509"; tag "RNA_Seq_supported_partial"; tag "basic"; tag "Ensembl_canonical"; tag "GENCODE_Primary"; tag "appris_principal_1"; tag "CCDS"; ccdsid "CCDS28768.1"; havana_gene "OTTMUSG00000037493.1"; havana_transcript "OTTMUST00000156000.1";
chr17	HAVANA	exon	38158403	38158661	0	+	.	gene_id "ENSMUSG00000109212.4"; transcript_id "ENSMUST00000217487.2"; gene_type "protein_coding"; gene_name "Or14j5"; transcript_type "protein_coding"; transcript_name "Or14j5-203"; exon_number 1; exon_id "ENSMUSE00001403372.2"; level 2; protein_id "ENSMUSP00000151205.2"; transcript_support_level "5"; mgi_id "MGI:2177509"; tag "RNA_Seq_supported_partial"; tag "basic"; tag "appris_principal_1"; tag "CCDS"; ccdsid "CCDS28768.1"; havana_gene "OTTMUSG00000037493.1"; havana_transcript "OTTMUST00000096669.1";
chr17	HAVANA	UTR	38158403	38158661	0	+	.	gene_id "ENSMUSG00000109212.4"; transcript_id "ENSMUST00000217487.2"; gene_type "protein_coding"; gene_name "Or14j5"; transcript_type "protein_coding"; transcript_name "Or14j5-203"; exon_number 1; exon_id "ENSMUSE00001403372.2"; level 2; protein_id "ENSMUSP00000151205.2"; transcript_support_level "5"; mgi_id "MGI:2177509"; tag "RNA_Seq_supported_partial"; tag "basic"; tag "appris_principal_1"; tag "CCDS"; ccdsid "CCDS28768.1"; havana_gene "OTTMUSG00000037493.1"; havana_transcript "OTTMUST00000096669.1";
chr17	HAVANA	transcript	38158403	38162948	0	+	.	gene_id "ENSMUSG00000109212.4"; transcript_id "ENSMUST00000217487.2"; gene_type "protein_coding"; gene_name "Or14j5"; transcript_type "protein_coding"; transcript_name "Or14j5-203"; level 2; protein_id "ENSMUSP00000151205.2"; transcript_support_level "5"; mgi_id "MGI:2177509"; tag "RNA_Seq_supported_partial"; tag "basic"; tag "appris_principal_1"; tag "CCDS"; ccdsid "CCDS28768.1"; havana_gene "OTTMUSG00000037493.1"; havana_transcript "OTTMUST00000096669.1";
chr17	HAVANA	exon	38158872	38158982	0	+	.	gene_id "ENSMUSG00000109212.4"; transcript_id "ENSMUST00000213844.2"; gene_type "protein_coding"; gene_name "Or14j5"; transcript_type "protein_coding"; transcript_name "Or14j5-202"; exon_number 2; exon_id "ENSMUSE00001397810.2"; level 2; protein_id "ENSMUSP00000149896.2"; transcript_support_level "5"; mgi_id "MGI:2177509"; tag "RNA_Seq_supported_partial"; tag "basic"; tag "Ensembl_canonical"; tag "GENCODE_Primary"; tag "appris_principal_1"; tag "CCDS"; ccdsid "CCDS28768.1"; havana_gene "OTTMUSG00000037493.1"; havana_transcript "OTTMUST00000156000.1";
chr17	HAVANA	UTR	38158872	38158982	0	+	.	gene_id "ENSMUSG00000109212.4"; transcript_id "ENSMUST00000213844.2"; gene_type "protein_coding"; gene_name "Or14j5"; transcript_type "protein_coding"; transcript_name "Or14j5-202"; exon_number 2; exon_id "ENSMUSE00001397810.2"; level 2; protein_id "ENSMUSP00000149896.2"; transcript_support_level "5"; mgi_id "MGI:2177509"; tag "RNA_Seq_supported_partial"; tag "basic"; tag "Ensembl_canonical"; tag "GENCODE_Primary"; tag "appris_principal_1"; tag "CCDS"; ccdsid "CCDS28768.1"; havana_gene "OTTMUSG00000037493.1"; havana_transcript "OTTMUST00000156000.1";
chr17	HAVANA	exon	38158872	38158982	0	+	.	gene_id "ENSMUSG00000109212.4"; transcript_id "ENSMUST00000217487.2"; gene_type "protein_coding"; gene_name "Or14j5"; transcript_type "protein_coding"; transcript_name "Or14j5-203"; exon_number 2; exon_id "ENSMUSE00001397810.2"; level 2; protein_id "ENSMUSP00000151205.2"; transcript_support_level "5"; mgi_id "MGI:2177509"; tag "RNA_Seq_supported_partial"; tag "basic"; tag "appris_principal_1"; tag "CCDS"; ccdsid "CCDS28768.1"; havana_gene "OTTMUSG00000037493.1"; havana_transcript "OTTMUST00000096669.1";
chr17	HAVANA	UTR	38158872	38158982	0	+	.	gene_id "ENSMUSG00000109212.4"; transcript_id "ENSMUST00000217487.2"; gene_type "protein_coding"; gene_name "Or14j5"; transcript_type "protein_coding"; transcript_name "Or14j5-203"; exon_number 2; exon_id "ENSMUSE00001397810.2"; level 2; protein_id "ENSMUSP00000151205.2"; transcript_support_level "5"; mgi_id "MGI:2177509"; tag "RNA_Seq_supported_partial"; tag "basic"; tag "appris_principal_1"; tag "CCDS"; ccdsid "CCDS28768.1"; havana_gene "OTTMUSG00000037493.1"; havana_transcript "OTTMUST00000096669.1";
chr17	HAVANA	exon	38160626	38160695	0	+	.	gene_id "ENSMUSG00000109212.4"; transcript_id "ENSMUST00000213844.2"; gene_type "protein_coding"; gene_name "Or14j5"; transcript_type "protein_coding"; transcript_name "Or14j5-202"; exon_number 3; exon_id "ENSMUSE00001400361.2"; level 2; protein_id "ENSMUSP00000149896.2"; transcript_support_level "5"; mgi_id "MGI:2177509"; tag "RNA_Seq_supported_partial"; tag "basic"; tag "Ensembl_canonical"; tag "GENCODE_Primary"; tag "appris_principal_1"; tag "CCDS"; ccdsid "CCDS28768.1"; havana_gene "OTTMUSG00000037493.1"; havana_transcript "OTTMUST00000156000.1";
chr17	HAVANA	UTR	38160626	38160695	0	+	.	gene_id "ENSMUSG00000109212.4"; transcript_id "ENSMUST00000213844.2"; gene_type "protein_coding"; gene_name "Or14j5"; transcript_type "protein_coding"; transcript_name "Or14j5-202"; exon_number 3; exon_id "ENSMUSE00001400361.2"; level 2; protein_id "ENSMUSP00000149896.2"; transcript_support_level "5"; mgi_id "MGI:2177509"; tag "RNA_Seq_supported_partial"; tag "basic"; tag "Ensembl_canonical"; tag "GENCODE_Primary"; tag "appris_principal_1"; tag "CCDS"; ccdsid "CCDS28768.1"; havana_gene "OTTMUSG00000037493.1"; havana_transcript "OTTMUST00000156000.1";
chr17	HAVANA	UTR	38161460	38161484	0	+	.	gene_id "ENSMUSG00000109212.4"; transcript_id "ENSMUST00000213844.2"; gene_type "protein_coding"; gene_name "Or14j5"; transcript_type "protein_coding"; transcript_name "Or14j5-202"; exon_number 4; exon_id "ENSMUSE00001405369.2"; level 2; protein_id "ENSMUSP00000149896.2"; transcript_support_level "5"; mgi_id "MGI:2177509"; tag "RNA_Seq_supported_partial"; tag "basic"; tag "Ensembl_canonical"; tag "GENCODE_Primary"; tag "appris_principal_1"; tag "CCDS"; ccdsid "CCDS28768.1"; havana_gene "OTTMUSG00000037493.1"; havana_transcript "OTTMUST00000156000.1";
chr17	HAVANA	UTR	38161460	38161484	0	+	.	gene_id "ENSMUSG00000109212.4"; transcript_id "ENSMUST00000217487.2"; gene_type "protein_coding"; gene_name "Or14j5"; transcript_type "protein_coding"; transcript_name "Or14j5-203"; exon_number 3; exon_id "ENSMUSE00001405369.2"; level 2; protein_id "ENSMUSP00000151205.2"; transcript_support_level "5"; mgi_id "MGI:2177509"; tag "RNA_Seq_supported_partial"; tag "basic"; tag "appris_principal_1"; tag "CCDS"; ccdsid "CCDS28768.1"; havana_gene "OTTMUSG00000037493.1"; havana_transcript "OTTMUST00000096669.1";
chr17	HAVANA	exon	38161460	38162948	0	+	.	gene_id "ENSMUSG00000109212.4"; transcript_id "ENSMUST00000213844.2"; gene_type "protein_coding"; gene_name "Or14j5"; transcript_type "protein_coding"; transcript_name "Or14j5-202"; exon_number 4; exon_id "ENSMUSE00001405369.2"; level 2; protein_id "ENSMUSP00000149896.2"; transcript_support_level "5"; mgi_id "MGI:2177509"; tag "RNA_Seq_supported_partial"; tag "basic"; tag "Ensembl_canonical"; tag "GENCODE_Primary"; tag "appris_principal_1"; tag "CCDS"; ccdsid "CCDS28768.1"; havana_gene "OTTMUSG00000037493.1"; havana_transcript "OTTMUST00000156000.1";
chr17	HAVANA	exon	38161460	38162948	0	+	.	gene_id "ENSMUSG00000109212.4"; transcript_id "ENSMUST00000217487.2"; gene_type "protein_coding"; gene_name "Or14j5"; transcript_type "protein_coding"; transcript_name "Or14j5-203"; exon_number 3; exon_id "ENSMUSE00001405369.2"; level 2; protein_id "ENSMUSP00000151205.2"; transcript_support_level "5"; mgi_id "MGI:2177509"; tag "RNA_Seq_supported_partial"; tag "basic"; tag "appris_principal_1"; tag "CCDS"; ccdsid "CCDS28768.1"; havana_gene "OTTMUSG00000037493.1"; havana_transcript "OTTMUST00000096669.1";
chr17	HAVANA	start_codon	38161485	38161487	0	+	0	gene_id "ENSMUSG00000109212.4"; transcript_id "ENSMUST00000213844.2"; gene_type "protein_coding"; gene_name "Or14j5"; transcript_type "protein_coding"; transcript_name "Or14j5-202"; exon_number 4; exon_id "ENSMUSE00001405369.2"; level 2; protein_id "ENSMUSP00000149896.2"; transcript_support_level "5"; mgi_id "MGI:2177509"; tag "RNA_Seq_supported_partial"; tag "basic"; tag "Ensembl_canonical"; tag "GENCODE_Primary"; tag "appris_principal_1"; tag "CCDS"; ccdsid "CCDS28768.1"; havana_gene "OTTMUSG00000037493.1"; havana_transcript "OTTMUST00000156000.1";
chr17	HAVANA	start_codon	38161485	38161487	0	+	0	gene_id "ENSMUSG00000109212.4"; transcript_id "ENSMUST00000217487.2"; gene_type "protein_coding"; gene_name "Or14j5"; transcript_type "protein_coding"; transcript_name "Or14j5-203"; exon_number 3; exon_id "ENSMUSE00001405369.2"; level 2; protein_id "ENSMUSP00000151205.2"; transcript_support_level "5"; mgi_id "MGI:2177509"; tag "RNA_Seq_supported_partial"; tag "basic"; tag "appris_principal_1"; tag "CCDS"; ccdsid "CCDS28768.1"; havana_gene "OTTMUSG00000037493.1"; havana_transcript "OTTMUST00000096669.1";
chr17	ENSEMBL	start_codon	38161485	38161487	0	+	0	gene_id "ENSMUSG00000109212.4"; transcript_id "ENSMUST00000174139.3"; gene_type "protein_coding"; gene_name "Or14j5"; transcript_type "protein_coding"; transcript_name "Or14j5-201"; exon_number 1; exon_id "ENSMUSE00000945089.3"; level 3; protein_id "ENSMUSP00000134080.3"; transcript_support_level "NA"; mgi_id "MGI:2177509"; tag "basic"; tag "appris_principal_1"; tag "CCDS"; ccdsid "CCDS28768.1"; havana_gene "OTTMUSG00000037493.1";
chr17	HAVANA	CDS	38161485	38162441	0	+	0	gene_id "ENSMUSG00000109212.4"; transcript_id "ENSMUST00000213844.2"; gene_type "protein_coding"; gene_name "Or14j5"; transcript_type "protein_coding"; transcript_name "Or14j5-202"; exon_number 4; exon_id "ENSMUSE00001405369.2"; level 2; protein_id "ENSMUSP00000149896.2"; transcript_support_level "5"; mgi_id "MGI:2177509"; tag "RNA_Seq_supported_partial"; tag "basic"; tag "Ensembl_canonical"; tag "GENCODE_Primary"; tag "appris_principal_1"; tag "CCDS"; ccdsid "CCDS28768.1"; havana_gene "OTTMUSG00000037493.1"; havana_transcript "OTTMUST00000156000.1";
chr17	HAVANA	CDS	38161485	38162441	0	+	0	gene_id "ENSMUSG00000109212.4"; transcript_id "ENSMUST00000217487.2"; gene_type "protein_coding"; gene_name "Or14j5"; transcript_type "protein_coding"; transcript_name "Or14j5-203"; exon_number 3; exon_id "ENSMUSE00001405369.2"; level 2; protein_id "ENSMUSP00000151205.2"; transcript_support_level "5"; mgi_id "MGI:2177509"; tag "RNA_Seq_supported_partial"; tag "basic"; tag "appris_principal_1"; tag "CCDS"; ccdsid "CCDS28768.1"; havana_gene "OTTMUSG00000037493.1"; havana_transcript "OTTMUST00000096669.1";
chr17	ENSEMBL	CDS	38161485	38162441	0	+	0	gene_id "ENSMUSG00000109212.4"; transcript_id "ENSMUST00000174139.3"; gene_type "protein_coding"; gene_name "Or14j5"; transcript_type "protein_coding"; transcript_name "Or14j5-201"; exon_number 1; exon_id "ENSMUSE00000945089.3"; level 3; protein_id "ENSMUSP00000134080.3"; transcript_support_level "NA"; mgi_id "MGI:2177509"; tag "basic"; tag "appris_principal_1"; tag "CCDS"; ccdsid "CCDS28768.1"; havana_gene "OTTMUSG00000037493.1";
chr17	ENSEMBL	transcript	38161485	38162444	0	+	.	gene_id "ENSMUSG00000109212.4"; transcript_id "ENSMUST00000174139.3"; gene_type "protein_coding"; gene_name "Or14j5"; transcript_type "protein_coding"; transcript_name "Or14j5-201"; level 3; protein_id "ENSMUSP00000134080.3"; transcript_support_level "NA"; mgi_id "MGI:2177509"; tag "basic"; tag "appris_principal_1"; tag "CCDS"; ccdsid "CCDS28768.1"; havana_gene "OTTMUSG00000037493.1";
chr17	ENSEMBL	exon	38161485	38162444	0	+	.	gene_id "ENSMUSG00000109212.4"; transcript_id "ENSMUST00000174139.3"; gene_type "protein_coding"; gene_name "Or14j5"; transcript_type "protein_coding"; transcript_name "Or14j5-201"; exon_number 1; exon_id "ENSMUSE00000945089.3"; level 3; protein_id "ENSMUSP00000134080.3"; transcript_support_level "NA"; mgi_id "MGI:2177509"; tag "basic"; tag "appris_principal_1"; tag "CCDS"; ccdsid "CCDS28768.1"; havana_gene "OTTMUSG00000037493.1";
chr17	HAVANA	stop_codon	38162442	38162444	0	+	0	gene_id "ENSMUSG00000109212.4"; transcript_id "ENSMUST00000213844.2"; gene_type "protein_coding"; gene_name "Or14j5"; transcript_type "protein_coding"; transcript_name "Or14j5-202"; exon_number 4; exon_id "ENSMUSE00001405369.2"; level 2; protein_id "ENSMUSP00000149896.2"; transcript_support_level "5"; mgi_id "MGI:2177509"; tag "RNA_Seq_supported_partial"; tag "basic"; tag "Ensembl_canonical"; tag "GENCODE_Primary"; tag "appris_principal_1"; tag "CCDS"; ccdsid "CCDS28768.1"; havana_gene "OTTMUSG00000037493.1"; havana_transcript "OTTMUST00000156000.1";
chr17	HAVANA	stop_codon	38162442	38162444	0	+	0	gene_id "ENSMUSG00000109212.4"; transcript_id "ENSMUST00000217487.2"; gene_type "protein_coding"; gene_name "Or14j5"; transcript_type "protein_coding"; transcript_name "Or14j5-203"; exon_number 3; exon_id "ENSMUSE00001405369.2"; level 2; protein_id "ENSMUSP00000151205.2"; transcript_support_level "5"; mgi_id "MGI:2177509"; tag "RNA_Seq_supported_partial"; tag "basic"; tag "appris_principal_1"; tag "CCDS"; ccdsid "CCDS28768.1"; havana_gene "OTTMUSG00000037493.1"; havana_transcript "OTTMUST00000096669.1";
chr17	ENSEMBL	stop_codon	38162442	38162444	0	+	0	gene_id "ENSMUSG00000109212.4"; transcript_id "ENSMUST00000174139.3"; gene_type "protein_coding"; gene_name "Or14j5"; transcript_type "protein_coding"; transcript_name "Or14j5-201"; exon_number 1; exon_id "ENSMUSE00000945089.3"; level 3; protein_id "ENSMUSP00000134080.3"; transcript_support_level "NA"; mgi_id "MGI:2177509"; tag "basic"; tag "appris_principal_1"; tag "CCDS"; ccdsid "CCDS28768.1"; havana_gene "OTTMUSG00000037493.1";
chr17	ENSEMBL	UTR	38162442	38162444	0	+	.	gene_id "ENSMUSG00000109212.4"; transcript_id "ENSMUST00000174139.3"; gene_type "protein_coding"; gene_name "Or14j5"; transcript_type "protein_coding"; transcript_name "Or14j5-201"; exon_number 1; exon_id "ENSMUSE00000945089.3"; level 3; protein_id "ENSMUSP00000134080.3"; transcript_support_level "NA"; mgi_id "MGI:2177509"; tag "basic"; tag "appris_principal_1"; tag "CCDS"; ccdsid "CCDS28768.1"; havana_gene "OTTMUSG00000037493.1";
chr17	HAVANA	UTR	38162442	38162948	0	+	.	gene_id "ENSMUSG00000109212.4"; transcript_id "ENSMUST00000213844.2"; gene_type "protein_coding"; gene_name "Or14j5"; transcript_type "protein_coding"; transcript_name "Or14j5-202"; exon_number 4; exon_id "ENSMUSE00001405369.2"; level 2; protein_id "ENSMUSP00000149896.2"; transcript_support_level "5"; mgi_id "MGI:2177509"; tag "RNA_Seq_supported_partial"; tag "basic"; tag "Ensembl_canonical"; tag "GENCODE_Primary"; tag "appris_principal_1"; tag "CCDS"; ccdsid "CCDS28768.1"; havana_gene "OTTMUSG00000037493.1"; havana_transcript "OTTMUST00000156000.1";
chr17	HAVANA	UTR	38162442	38162948	0	+	.	gene_id "ENSMUSG00000109212.4"; transcript_id "ENSMUST00000217487.2"; gene_type "protein_coding"; gene_name "Or14j5"; transcript_type "protein_coding"; transcript_name "Or14j5-203"; exon_number 3; exon_id "ENSMUSE00001405369.2"; level 2; protein_id "ENSMUSP00000151205.2"; transcript_support_level "5"; mgi_id "MGI:2177509"; tag "RNA_Seq_supported_partial"; tag "basic"; tag "appris_principal_1"; tag "CCDS"; ccdsid "CCDS28768.1"; havana_gene "OTTMUSG00000037493.1"; havana_transcript "OTTMUST00000096669.1";
chr17	HAVANA	gene	38171698	38172634	0	+	.	gene_id "ENSMUSG00000092458.2"; gene_type "processed_pseudogene"; gene_name "Gm18737"; level 2; mgi_id "MGI:5010922"; havana_gene "OTTMUSG00000037337.1";
chr17	HAVANA	transcript	38171698	38172634	0	+	.	gene_id "ENSMUSG00000092458.2"; transcript_id "ENSMUST00000173594.2"; gene_type "processed_pseudogene"; gene_name "Gm18737"; transcript_type "processed_pseudogene"; transcript_name "Gm18737-201"; level 2; transcript_support_level "NA"; mgi_id "MGI:5010922"; ont "PGO:0000004"; tag "basic"; tag "Ensembl_canonical"; tag "GENCODE_Primary"; havana_gene "OTTMUSG00000037337.1"; havana_transcript "OTTMUST00000096345.1";
chr17	HAVANA	exon	38171698	38172634	0	+	.	gene_id "ENSMUSG00000092458.2"; transcript_id "ENSMUST00000173594.2"; gene_type "processed_pseudogene"; gene_name "Gm18737"; transcript_type "processed_pseudogene"; transcript_name "Gm18737-201"; exon_number 1; exon_id "ENSMUSE00000937878.2"; level 2; transcript_support_level "NA"; mgi_id "MGI:5010922"; ont "PGO:0000004"; tag "basic"; tag "Ensembl_canonical"; tag "GENCODE_Primary"; havana_gene "OTTMUSG00000037337.1"; havana_transcript "OTTMUST00000096345.1";
chr17	HAVANA	exon	38211328	38211680	0	+	.	gene_id "ENSMUSG00000058114.4"; transcript_id "ENSMUST00000217223.2"; gene_type "protein_coding"; gene_name "Or14j6"; transcript_type "protein_coding"; transcript_name "Or14j6-202"; exon_number 1; exon_id "ENSMUSE00001398080.2"; level 2; protein_id "ENSMUSP00000149133.2"; transcript_support_level "5"; mgi_id "MGI:2177510"; tag "RNA_Seq_supported_partial"; tag "basic"; tag "Ensembl_canonical"; tag "GENCODE_Primary"; tag "appris_principal_1"; tag "CCDS"; ccdsid "CCDS28769.1"; havana_gene "OTTMUSG00000037339.1"; havana_transcript "OTTMUST00000096347.1";
chr17	HAVANA	UTR	38211328	38211680	0	+	.	gene_id "ENSMUSG00000058114.4"; transcript_id "ENSMUST00000217223.2"; gene_type "protein_coding"; gene_name "Or14j6"; transcript_type "protein_coding"; transcript_name "Or14j6-202"; exon_number 1; exon_id "ENSMUSE00001398080.2"; level 2; protein_id "ENSMUSP00000149133.2"; transcript_support_level "5"; mgi_id "MGI:2177510"; tag "RNA_Seq_supported_partial"; tag "basic"; tag "Ensembl_canonical"; tag "GENCODE_Primary"; tag "appris_principal_1"; tag "CCDS"; ccdsid "CCDS28769.1"; havana_gene "OTTMUSG00000037339.1"; havana_transcript "OTTMUST00000096347.1";
chr17	HAVANA	gene	38211328	38217686	0	+	.	gene_id "ENSMUSG00000058114.4"; gene_type "protein_coding"; gene_name "Or14j6"; level 2; mgi_id "MGI:2177510"; havana_gene "OTTMUSG00000037339.1";
chr17	HAVANA	transcript	38211328	38217686	0	+	.	gene_id "ENSMUSG00000058114.4"; transcript_id "ENSMUST00000217223.2"; gene_type "protein_coding"; gene_name "Or14j6"; transcript_type "protein_coding"; transcript_name "Or14j6-202"; level 2; protein_id "ENSMUSP00000149133.2"; transcript_support_level "5"; mgi_id "MGI:2177510"; tag "RNA_Seq_supported_partial"; tag "basic"; tag "Ensembl_canonical"; tag "GENCODE_Primary"; tag "appris_principal_1"; tag "CCDS"; ccdsid "CCDS28769.1"; havana_gene "OTTMUSG00000037339.1"; havana_transcript "OTTMUST00000096347.1";
chr17	HAVANA	exon	38211891	38211997	0	+	.	gene_id "ENSMUSG00000058114.4"; transcript_id "ENSMUST00000217223.2"; gene_type "protein_coding"; gene_name "Or14j6"; transcript_type "protein_coding"; transcript_name "Or14j6-202"; exon_number 2; exon_id "ENSMUSE00001396862.2"; level 2; protein_id "ENSMUSP00000149133.2"; transcript_support_level "5"; mgi_id "MGI:2177510"; tag "RNA_Seq_supported_partial"; tag "basic"; tag "Ensembl_canonical"; tag "GENCODE_Primary"; tag "appris_principal_1"; tag "CCDS"; ccdsid "CCDS28769.1"; havana_gene "OTTMUSG00000037339.1"; havana_transcript "OTTMUST00000096347.1";
chr17	HAVANA	UTR	38211891	38211997	0	+	.	gene_id "ENSMUSG00000058114.4"; transcript_id "ENSMUST00000217223.2"; gene_type "protein_coding"; gene_name "Or14j6"; transcript_type "protein_coding"; transcript_name "Or14j6-202"; exon_number 2; exon_id "ENSMUSE00001396862.2"; level 2; protein_id "ENSMUSP00000149133.2"; transcript_support_level "5"; mgi_id "MGI:2177510"; tag "RNA_Seq_supported_partial"; tag "basic"; tag "Ensembl_canonical"; tag "GENCODE_Primary"; tag "appris_principal_1"; tag "CCDS"; ccdsid "CCDS28769.1"; havana_gene "OTTMUSG00000037339.1"; havana_transcript "OTTMUST00000096347.1";
chr17	ENSEMBL	UTR	38214413	38214438	0	+	.	gene_id "ENSMUSG00000058114.4"; transcript_id "ENSMUST00000076331.3"; gene_type "protein_coding"; gene_name "Or14j6"; transcript_type "protein_coding"; transcript_name "Or14j6-201"; exon_number 1; exon_id "ENSMUSE00000511155.3"; level 3; protein_id "ENSMUSP00000075669.3"; transcript_support_level "NA"; mgi_id "MGI:2177510"; tag "basic"; tag "appris_principal_1"; tag "CCDS"; ccdsid "CCDS28769.1"; havana_gene "OTTMUSG00000037339.1";
chr17	ENSEMBL	transcript	38214413	38215507	0	+	.	gene_id "ENSMUSG00000058114.4"; transcript_id "ENSMUST00000076331.3"; gene_type "protein_coding"; gene_name "Or14j6"; transcript_type "protein_coding"; transcript_name "Or14j6-201"; level 3; protein_id "ENSMUSP00000075669.3"; transcript_support_level "NA"; mgi_id "MGI:2177510"; tag "basic"; tag "appris_principal_1"; tag "CCDS"; ccdsid "CCDS28769.1"; havana_gene "OTTMUSG00000037339.1";
chr17	ENSEMBL	exon	38214413	38215507	0	+	.	gene_id "ENSMUSG00000058114.4"; transcript_id "ENSMUST00000076331.3"; gene_type "protein_coding"; gene_name "Or14j6"; transcript_type "protein_coding"; transcript_name "Or14j6-201"; exon_number 1; exon_id "ENSMUSE00000511155.3"; level 3; protein_id "ENSMUSP00000075669.3"; transcript_support_level "NA"; mgi_id "MGI:2177510"; tag "basic"; tag "appris_principal_1"; tag "CCDS"; ccdsid "CCDS28769.1"; havana_gene "OTTMUSG00000037339.1";
chr17	HAVANA	UTR	38214414	38214438	0	+	.	gene_id "ENSMUSG00000058114.4"; transcript_id "ENSMUST00000217223.2"; gene_type "protein_coding"; gene_name "Or14j6"; transcript_type "protein_coding"; transcript_name "Or14j6-202"; exon_number 3; exon_id "ENSMUSE00001402561.2"; level 2; protein_id "ENSMUSP00000149133.2"; transcript_support_level "5"; mgi_id "MGI:2177510"; tag "RNA_Seq_supported_partial"; tag "basic"; tag "Ensembl_canonical"; tag "GENCODE_Primary"; tag "appris_principal_1"; tag "CCDS"; ccdsid "CCDS28769.1"; havana_gene "OTTMUSG00000037339.1"; havana_transcript "OTTMUST00000096347.1";
chr17	HAVANA	exon	38214414	38217686	0	+	.	gene_id "ENSMUSG00000058114.4"; transcript_id "ENSMUST00000217223.2"; gene_type "protein_coding"; gene_name "Or14j6"; transcript_type "protein_coding"; transcript_name "Or14j6-202"; exon_number 3; exon_id "ENSMUSE00001402561.2"; level 2; protein_id "ENSMUSP00000149133.2"; transcript_support_level "5"; mgi_id "MGI:2177510"; tag "RNA_Seq_supported_partial"; tag "basic"; tag "Ensembl_canonical"; tag "GENCODE_Primary"; tag "appris_principal_1"; tag "CCDS"; ccdsid "CCDS28769.1"; havana_gene "OTTMUSG00000037339.1"; havana_transcript "OTTMUST00000096347.1";
chr17	HAVANA	start_codon	38214439	38214441	0	+	0	gene_id "ENSMUSG00000058114.4"; transcript_id "ENSMUST00000217223.2"; gene_type "protein_coding"; gene_name "Or14j6"; transcript_type "protein_coding"; transcript_name "Or14j6-202"; exon_number 3; exon_id "ENSMUSE00001402561.2"; level 2; protein_id "ENSMUSP00000149133.2"; transcript_support_level "5"; mgi_id "MGI:2177510"; tag "RNA_Seq_supported_partial"; tag "basic"; tag "Ensembl_canonical"; tag "GENCODE_Primary"; tag "appris_principal_1"; tag "CCDS"; ccdsid "CCDS28769.1"; havana_gene "OTTMUSG00000037339.1"; havana_transcript "OTTMUST00000096347.1";
chr17	ENSEMBL	start_codon	38214439	38214441	0	+	0	gene_id "ENSMUSG00000058114.4"; transcript_id "ENSMUST00000076331.3"; gene_type "protein_coding"; gene_name "Or14j6"; transcript_type "protein_coding"; transcript_name "Or14j6-201"; exon_number 1; exon_id "ENSMUSE00000511155.3"; level 3; protein_id "ENSMUSP00000075669.3"; transcript_support_level "NA"; mgi_id "MGI:2177510"; tag "basic"; tag "appris_principal_1"; tag "CCDS"; ccdsid "CCDS28769.1"; havana_gene "OTTMUSG00000037339.1";
chr17	HAVANA	CDS	38214439	38215407	0	+	0	gene_id "ENSMUSG00000058114.4"; transcript_id "ENSMUST00000217223.2"; gene_type "protein_coding"; gene_name "Or14j6"; transcript_type "protein_coding"; transcript_name "Or14j6-202"; exon_number 3; exon_id "ENSMUSE00001402561.2"; level 2; protein_id "ENSMUSP00000149133.2"; transcript_support_level "5"; mgi_id "MGI:2177510"; tag "RNA_Seq_supported_partial"; tag "basic"; tag "Ensembl_canonical"; tag "GENCODE_Primary"; tag "appris_principal_1"; tag "CCDS"; ccdsid "CCDS28769.1"; havana_gene "OTTMUSG00000037339.1"; havana_transcript "OTTMUST00000096347.1";
chr17	ENSEMBL	CDS	38214439	38215407	0	+	0	gene_id "ENSMUSG00000058114.4"; transcript_id "ENSMUST00000076331.3"; gene_type "protein_coding"; gene_name "Or14j6"; transcript_type "protein_coding"; transcript_name "Or14j6-201"; exon_number 1; exon_id "ENSMUSE00000511155.3"; level 3; protein_id "ENSMUSP00000075669.3"; transcript_support_level "NA"; mgi_id "MGI:2177510"; tag "basic"; tag "appris_principal_1"; tag "CCDS"; ccdsid "CCDS28769.1"; havana_gene "OTTMUSG00000037339.1";
chr17	HAVANA	stop_codon	38215408	38215410	0	+	0	gene_id "ENSMUSG00000058114.4"; transcript_id "ENSMUST00000217223.2"; gene_type "protein_coding"; gene_name "Or14j6"; transcript_type "protein_coding"; transcript_name "Or14j6-202"; exon_number 3; exon_id "ENSMUSE00001402561.2"; level 2; protein_id "ENSMUSP00000149133.2"; transcript_support_level "5"; mgi_id "MGI:2177510"; tag "RNA_Seq_supported_partial"; tag "basic"; tag "Ensembl_canonical"; tag "GENCODE_Primary"; tag "appris_principal_1"; tag "CCDS"; ccdsid "CCDS28769.1"; havana_gene "OTTMUSG00000037339.1"; havana_transcript "OTTMUST00000096347.1";
chr17	ENSEMBL	stop_codon	38215408	38215410	0	+	0	gene_id "ENSMUSG00000058114.4"; transcript_id "ENSMUST00000076331.3"; gene_type "protein_coding"; gene_name "Or14j6"; transcript_type "protein_coding"; transcript_name "Or14j6-201"; exon_number 1; exon_id "ENSMUSE00000511155.3"; level 3; protein_id "ENSMUSP00000075669.3"; transcript_support_level "NA"; mgi_id "MGI:2177510"; tag "basic"; tag "appris_principal_1"; tag "CCDS"; ccdsid "CCDS28769.1"; havana_gene "OTTMUSG00000037339.1";
chr17	ENSEMBL	UTR	38215408	38215507	0	+	.	gene_id "ENSMUSG00000058114.4"; transcript_id "ENSMUST00000076331.3"; gene_type "protein_coding"; gene_name "Or14j6"; transcript_type "protein_coding"; transcript_name "Or14j6-201"; exon_number 1; exon_id "ENSMUSE00000511155.3"; level 3; protein_id "ENSMUSP00000075669.3"; transcript_support_level "NA"; mgi_id "MGI:2177510"; tag "basic"; tag "appris_principal_1"; tag "CCDS"; ccdsid "CCDS28769.1"; havana_gene "OTTMUSG00000037339.1";
chr17	HAVANA	UTR	38215408	38217686	0	+	.	gene_id "ENSMUSG00000058114.4"; transcript_id "ENSMUST00000217223.2"; gene_type "protein_coding"; gene_name "Or14j6"; transcript_type "protein_coding"; transcript_name "Or14j6-202"; exon_number 3; exon_id "ENSMUSE00001402561.2"; level 2; protein_id "ENSMUSP00000149133.2"; transcript_support_level "5"; mgi_id "MGI:2177510"; tag "RNA_Seq_supported_partial"; tag "basic"; tag "Ensembl_canonical"; tag "GENCODE_Primary"; tag "appris_principal_1"; tag "CCDS"; ccdsid "CCDS28769.1"; havana_gene "OTTMUSG00000037339.1"; havana_transcript "OTTMUST00000096347.1";
chr17	sragcm37_es	exon	38217086	38217284	0.0378760249853643	+	.	gene_id "ENSMUSG00000059030.6"; transcript_id "ENSMUSG00000059030.6_tx_11"; exon_id "chr17_38217086_38217284_+"; exonnum "1"; txlen "3779";
chr17	sragcm37_es	exon	38217086	38217284	0.0378760249853643	+	.	gene_id "ENSMUSG00000059030.6"; transcript_id "ENSMUSG00000059030.6_tx_12"; exon_id "chr17_38217086_38217284_+"; exonnum "1"; txlen "3709";
chr17	sragcm37_es	exon	38217086	38217284	0.0235673044353378	+	.	gene_id "ENSMUSG00000059030.6"; transcript_id "ENSMUSG00000059030.6_tx_14"; exon_id "chr17_38217086_38217284_+"; exonnum "1"; txlen "3640";
chr17	sragcm37_es	exon	38223539	38223645	0.0598071097051897	+	.	gene_id "ENSMUSG00000059030.6"; transcript_id "ENSMUSG00000059030.6_tx_10"; exon_id "chr17_38223539_38223645_+"; exonnum "1"; txlen "3617";
chr17	sragcm37_es	exon	38223539	38223645	0.108105384937179	+	.	gene_id "ENSMUSG00000059030.6"; transcript_id "ENSMUSG00000059030.6_tx_2"; exon_id "chr17_38223539_38223645_+"; exonnum "1"; txlen "3548";
chr17	sragcm37_es	exon	38223539	38223645	0.108105384937179	+	.	gene_id "ENSMUSG00000059030.6"; transcript_id "ENSMUSG00000059030.6_tx_3"; exon_id "chr17_38223539_38223645_+"; exonnum "1"; txlen "3478";
chr17	sragcm37_es	exon	38223539	38223645	0.0598071097051897	+	.	gene_id "ENSMUSG00000059030.6"; transcript_id "ENSMUSG00000059030.6_tx_9"; exon_id "chr17_38223539_38223645_+"; exonnum "1"; txlen "3687";
chr17	sragcm37_es	exon	38223574	38223640	0.0964677596971012	+	.	gene_id "ENSMUSG00000059030.6"; transcript_id "ENSMUSG00000059030.6_tx_4"; exon_id "chr17_38223574_38223640_+"; exonnum "1"; txlen "3647";
chr17	sragcm37_es	exon	38223574	38223640	0.0964677596971012	+	.	gene_id "ENSMUSG00000059030.6"; transcript_id "ENSMUSG00000059030.6_tx_5"; exon_id "chr17_38223574_38223640_+"; exonnum "1"; txlen "3577";
chr17	sragcm37_es	exon	38223574	38223640	0.0642173611814591	+	.	gene_id "ENSMUSG00000059030.6"; transcript_id "ENSMUSG00000059030.6_tx_7"; exon_id "chr17_38223574_38223640_+"; exonnum "1"; txlen "3508";
chr17	sragcm37_es	exon	38223574	38223640	0.0642173611814591	+	.	gene_id "ENSMUSG00000059030.6"; transcript_id "ENSMUSG00000059030.6_tx_8"; exon_id "chr17_38223574_38223640_+"; exonnum "1"; txlen "3438";
chr17	sragcm37_mid	exon	38229257	38229325	0.0598071097051897	+	.	gene_id "ENSMUSG00000059030.6"; transcript_id "ENSMUSG00000059030.6_tx_10"; exon_id "chr17_38229257_38229325_+"; exonnum "2"; txlen "3617";
chr17	sragcm37_mid	exon	38229257	38229325	0.0378760249853643	+	.	gene_id "ENSMUSG00000059030.6"; transcript_id "ENSMUSG00000059030.6_tx_11"; exon_id "chr17_38229257_38229325_+"; exonnum "2"; txlen "3779";
chr17	sragcm37_mid	exon	38229257	38229325	0.0378760249853643	+	.	gene_id "ENSMUSG00000059030.6"; transcript_id "ENSMUSG00000059030.6_tx_12"; exon_id "chr17_38229257_38229325_+"; exonnum "2"; txlen "3709";
chr17	sragcm37_mid	exon	38229257	38229325	0.0964677596971012	+	.	gene_id "ENSMUSG00000059030.6"; transcript_id "ENSMUSG00000059030.6_tx_4"; exon_id "chr17_38229257_38229325_+"; exonnum "2"; txlen "3647";
chr17	sragcm37_mid	exon	38229257	38229325	0.0964677596971012	+	.	gene_id "ENSMUSG00000059030.6"; transcript_id "ENSMUSG00000059030.6_tx_5"; exon_id "chr17_38229257_38229325_+"; exonnum "2"; txlen "3577";
chr17	sragcm37_mid	exon	38229257	38229325	0.0598071097051897	+	.	gene_id "ENSMUSG00000059030.6"; transcript_id "ENSMUSG00000059030.6_tx_9"; exon_id "chr17_38229257_38229325_+"; exonnum "2"; txlen "3687";
chr17	sragcm37_mid	exon	38231008	38231077	0.0598071097051897	+	.	gene_id "ENSMUSG00000059030.6"; transcript_id "ENSMUSG00000059030.6_tx_10"; exon_id "chr17_38231008_38231077_+"; exonnum "3"; txlen "3617";
chr17	sragcm37_mid	exon	38231008	38231077	0.0378760249853643	+	.	gene_id "ENSMUSG00000059030.6"; transcript_id "ENSMUSG00000059030.6_tx_11"; exon_id "chr17_38231008_38231077_+"; exonnum "3"; txlen "3779";
chr17	sragcm37_mid	exon	38231008	38231077	0.0378760249853643	+	.	gene_id "ENSMUSG00000059030.6"; transcript_id "ENSMUSG00000059030.6_tx_12"; exon_id "chr17_38231008_38231077_+"; exonnum "3"; txlen "3709";
chr17	sragcm37_mid	exon	38231008	38231077	0.0964677596971012	+	.	gene_id "ENSMUSG00000059030.6"; transcript_id "ENSMUSG00000059030.6_tx_4"; exon_id "chr17_38231008_38231077_+"; exonnum "3"; txlen "3647";
chr17	sragcm37_mid	exon	38231008	38231077	0.0964677596971012	+	.	gene_id "ENSMUSG00000059030.6"; transcript_id "ENSMUSG00000059030.6_tx_5"; exon_id "chr17_38231008_38231077_+"; exonnum "3"; txlen "3577";
chr17	sragcm37_mid	exon	38231008	38231077	0.0598071097051897	+	.	gene_id "ENSMUSG00000059030.6"; transcript_id "ENSMUSG00000059030.6_tx_9"; exon_id "chr17_38231008_38231077_+"; exonnum "3"; txlen "3687";
chr17	HAVANA	exon	38231439	38231711	0	+	.	gene_id "ENSMUSG00000059030.6"; transcript_id "ENSMUST00000216440.2"; gene_type "protein_coding"; gene_name "Or14j7"; transcript_type "protein_coding"; transcript_name "Or14j7-202"; exon_number 1; exon_id "ENSMUSE00001403870.2"; level 2; protein_id "ENSMUSP00000151065.2"; transcript_support_level "5"; mgi_id "MGI:2177511"; tag "RNA_Seq_supported_partial"; tag "basic"; tag "Ensembl_canonical"; tag "GENCODE_Primary"; tag "appris_principal_1"; tag "CCDS"; ccdsid "CCDS28770.1"; havana_gene "OTTMUSG00000037340.1"; havana_transcript "OTTMUST00000155322.1";
chr17	HAVANA	UTR	38231439	38231711	0	+	.	gene_id "ENSMUSG00000059030.6"; transcript_id "ENSMUST00000216440.2"; gene_type "protein_coding"; gene_name "Or14j7"; transcript_type "protein_coding"; transcript_name "Or14j7-202"; exon_number 1; exon_id "ENSMUSE00001403870.2"; level 2; protein_id "ENSMUSP00000151065.2"; transcript_support_level "5"; mgi_id "MGI:2177511"; tag "RNA_Seq_supported_partial"; tag "basic"; tag "Ensembl_canonical"; tag "GENCODE_Primary"; tag "appris_principal_1"; tag "CCDS"; ccdsid "CCDS28770.1"; havana_gene "OTTMUSG00000037340.1"; havana_transcript "OTTMUST00000155322.1";
chr17	ENSEMBL_gcm37	exon	38231439	38231711	0.0852049597898121	+	.	gene_id "ENSMUSG00000059030.6"; transcript_id "ENSMUSG00000059030.6_tx_6"; exon_id "chr17_38231439_38231711_+"; exonnum "1"; txlen "3714";
chr17	HAVANA	gene	38231439	38237692	0	+	.	gene_id "ENSMUSG00000059030.6"; gene_type "protein_coding"; gene_name "Or14j7"; level 2; mgi_id "MGI:2177511"; havana_gene "OTTMUSG00000037340.1";
chr17	HAVANA	transcript	38231439	38237692	0	+	.	gene_id "ENSMUSG00000059030.6"; transcript_id "ENSMUST00000216440.2"; gene_type "protein_coding"; gene_name "Or14j7"; transcript_type "protein_coding"; transcript_name "Or14j7-202"; level 2; protein_id "ENSMUSP00000151065.2"; transcript_support_level "5"; mgi_id "MGI:2177511"; tag "RNA_Seq_supported_partial"; tag "basic"; tag "Ensembl_canonical"; tag "GENCODE_Primary"; tag "appris_principal_1"; tag "CCDS"; ccdsid "CCDS28770.1"; havana_gene "OTTMUSG00000037340.1"; havana_transcript "OTTMUST00000155322.1";
chr17	HAVANA	exon	38231916	38232027	0	+	.	gene_id "ENSMUSG00000059030.6"; transcript_id "ENSMUST00000216440.2"; gene_type "protein_coding"; gene_name "Or14j7"; transcript_type "protein_coding"; transcript_name "Or14j7-202"; exon_number 2; exon_id "ENSMUSE00001403499.2"; level 2; protein_id "ENSMUSP00000151065.2"; transcript_support_level "5"; mgi_id "MGI:2177511"; tag "RNA_Seq_supported_partial"; tag "basic"; tag "Ensembl_canonical"; tag "GENCODE_Primary"; tag "appris_principal_1"; tag "CCDS"; ccdsid "CCDS28770.1"; havana_gene "OTTMUSG00000037340.1"; havana_transcript "OTTMUST00000155322.1";
chr17	HAVANA	UTR	38231916	38232027	0	+	.	gene_id "ENSMUSG00000059030.6"; transcript_id "ENSMUST00000216440.2"; gene_type "protein_coding"; gene_name "Or14j7"; transcript_type "protein_coding"; transcript_name "Or14j7-202"; exon_number 2; exon_id "ENSMUSE00001403499.2"; level 2; protein_id "ENSMUSP00000151065.2"; transcript_support_level "5"; mgi_id "MGI:2177511"; tag "RNA_Seq_supported_partial"; tag "basic"; tag "Ensembl_canonical"; tag "GENCODE_Primary"; tag "appris_principal_1"; tag "CCDS"; ccdsid "CCDS28770.1"; havana_gene "OTTMUSG00000037340.1"; havana_transcript "OTTMUST00000155322.1";
chr17	ENSEMBL_gcm37	exon	38231916	38232027	0.0598071097051897	+	.	gene_id "ENSMUSG00000059030.6"; transcript_id "ENSMUSG00000059030.6_tx_10"; exon_id "chr17_38231916_38232027_+"; exonnum "4"; txlen "3617";
chr17	ENSEMBL_gcm37	exon	38231916	38232027	0.0378760249853643	+	.	gene_id "ENSMUSG00000059030.6"; transcript_id "ENSMUSG00000059030.6_tx_11"; exon_id "chr17_38231916_38232027_+"; exonnum "4"; txlen "3779";
chr17	ENSEMBL_gcm37	exon	38231916	38232027	0.0378760249853643	+	.	gene_id "ENSMUSG00000059030.6"; transcript_id "ENSMUSG00000059030.6_tx_12"; exon_id "chr17_38231916_38232027_+"; exonnum "4"; txlen "3709";
chr17	ENSEMBL_gcm37	exon	38231916	38232027	0.0235673044353378	+	.	gene_id "ENSMUSG00000059030.6"; transcript_id "ENSMUSG00000059030.6_tx_14"; exon_id "chr17_38231916_38232027_+"; exonnum "2"; txlen "3640";
chr17	ENSEMBL_gcm37	exon	38231916	38232027	0.108105384937179	+	.	gene_id "ENSMUSG00000059030.6"; transcript_id "ENSMUSG00000059030.6_tx_2"; exon_id "chr17_38231916_38232027_+"; exonnum "2"; txlen "3548";
chr17	ENSEMBL_gcm37	exon	38231916	38232027	0.108105384937179	+	.	gene_id "ENSMUSG00000059030.6"; transcript_id "ENSMUSG00000059030.6_tx_3"; exon_id "chr17_38231916_38232027_+"; exonnum "2"; txlen "3478";
chr17	ENSEMBL_gcm37	exon	38231916	38232027	0.0964677596971012	+	.	gene_id "ENSMUSG00000059030.6"; transcript_id "ENSMUSG00000059030.6_tx_4"; exon_id "chr17_38231916_38232027_+"; exonnum "4"; txlen "3647";
chr17	ENSEMBL_gcm37	exon	38231916	38232027	0.0964677596971012	+	.	gene_id "ENSMUSG00000059030.6"; transcript_id "ENSMUSG00000059030.6_tx_5"; exon_id "chr17_38231916_38232027_+"; exonnum "4"; txlen "3577";
chr17	ENSEMBL_gcm37	exon	38231916	38232027	0.0852049597898121	+	.	gene_id "ENSMUSG00000059030.6"; transcript_id "ENSMUSG00000059030.6_tx_6"; exon_id "chr17_38231916_38232027_+"; exonnum "2"; txlen "3714";
chr17	ENSEMBL_gcm37	exon	38231916	38232027	0.0642173611814591	+	.	gene_id "ENSMUSG00000059030.6"; transcript_id "ENSMUSG00000059030.6_tx_7"; exon_id "chr17_38231916_38232027_+"; exonnum "2"; txlen "3508";
chr17	ENSEMBL_gcm37	exon	38231916	38232027	0.0642173611814591	+	.	gene_id "ENSMUSG00000059030.6"; transcript_id "ENSMUSG00000059030.6_tx_8"; exon_id "chr17_38231916_38232027_+"; exonnum "2"; txlen "3438";
chr17	ENSEMBL_gcm37	exon	38231916	38232027	0.0598071097051897	+	.	gene_id "ENSMUSG00000059030.6"; transcript_id "ENSMUSG00000059030.6_tx_9"; exon_id "chr17_38231916_38232027_+"; exonnum "4"; txlen "3687";
chr17	sragcm37_mid	exon	38233716	38233785	0.0378760249853643	+	.	gene_id "ENSMUSG00000059030.6"; transcript_id "ENSMUSG00000059030.6_tx_11"; exon_id "chr17_38233716_38233785_+"; exonnum "5"; txlen "3779";
chr17	sragcm37_mid	exon	38233716	38233785	0.0235673044353378	+	.	gene_id "ENSMUSG00000059030.6"; transcript_id "ENSMUSG00000059030.6_tx_14"; exon_id "chr17_38233716_38233785_+"; exonnum "3"; txlen "3640";
chr17	sragcm37_mid	exon	38233716	38233785	0.108105384937179	+	.	gene_id "ENSMUSG00000059030.6"; transcript_id "ENSMUSG00000059030.6_tx_2"; exon_id "chr17_38233716_38233785_+"; exonnum "3"; txlen "3548";
chr17	sragcm37_mid	exon	38233716	38233785	0.0964677596971012	+	.	gene_id "ENSMUSG00000059030.6"; transcript_id "ENSMUSG00000059030.6_tx_4"; exon_id "chr17_38233716_38233785_+"; exonnum "5"; txlen "3647";
chr17	sragcm37_mid	exon	38233716	38233785	0.0852049597898121	+	.	gene_id "ENSMUSG00000059030.6"; transcript_id "ENSMUSG00000059030.6_tx_6"; exon_id "chr17_38233716_38233785_+"; exonnum "3"; txlen "3714";
chr17	sragcm37_mid	exon	38233716	38233785	0.0642173611814591	+	.	gene_id "ENSMUSG00000059030.6"; transcript_id "ENSMUSG00000059030.6_tx_7"; exon_id "chr17_38233716_38233785_+"; exonnum "3"; txlen "3508";
chr17	sragcm37_mid	exon	38233716	38233785	0.0598071097051897	+	.	gene_id "ENSMUSG00000059030.6"; transcript_id "ENSMUSG00000059030.6_tx_9"; exon_id "chr17_38233716_38233785_+"; exonnum "5"; txlen "3687";
chr17	HAVANA	UTR	38234397	38234458	0	+	.	gene_id "ENSMUSG00000059030.6"; transcript_id "ENSMUST00000080231.5"; gene_type "protein_coding"; gene_name "Or14j7"; transcript_type "protein_coding"; transcript_name "Or14j7-201"; exon_number 1; exon_id "ENSMUSE00000463838.5"; level 2; protein_id "ENSMUSP00000079121.3"; transcript_support_level "NA"; mgi_id "MGI:2177511"; tag "upstream_ATG"; tag "basic"; tag "appris_principal_1"; tag "CCDS"; ccdsid "CCDS28770.1"; havana_gene "OTTMUSG00000037340.1"; havana_transcript "OTTMUST00000096348.1";
chr17	HAVANA	transcript	38234397	38235446	0	+	.	gene_id "ENSMUSG00000059030.6"; transcript_id "ENSMUST00000080231.5"; gene_type "protein_coding"; gene_name "Or14j7"; transcript_type "protein_coding"; transcript_name "Or14j7-201"; level 2; protein_id "ENSMUSP00000079121.3"; transcript_support_level "NA"; mgi_id "MGI:2177511"; tag "upstream_ATG"; tag "basic"; tag "appris_principal_1"; tag "CCDS"; ccdsid "CCDS28770.1"; havana_gene "OTTMUSG00000037340.1"; havana_transcript "OTTMUST00000096348.1";
chr17	HAVANA	exon	38234397	38235446	0	+	.	gene_id "ENSMUSG00000059030.6"; transcript_id "ENSMUST00000080231.5"; gene_type "protein_coding"; gene_name "Or14j7"; transcript_type "protein_coding"; transcript_name "Or14j7-201"; exon_number 1; exon_id "ENSMUSE00000463838.5"; level 2; protein_id "ENSMUSP00000079121.3"; transcript_support_level "NA"; mgi_id "MGI:2177511"; tag "upstream_ATG"; tag "basic"; tag "appris_principal_1"; tag "CCDS"; ccdsid "CCDS28770.1"; havana_gene "OTTMUSG00000037340.1"; havana_transcript "OTTMUST00000096348.1";
chr17	HAVANA	UTR	38234434	38234458	0	+	.	gene_id "ENSMUSG00000059030.6"; transcript_id "ENSMUST00000216440.2"; gene_type "protein_coding"; gene_name "Or14j7"; transcript_type "protein_coding"; transcript_name "Or14j7-202"; exon_number 3; exon_id "ENSMUSE00001404268.2"; level 2; protein_id "ENSMUSP00000151065.2"; transcript_support_level "5"; mgi_id "MGI:2177511"; tag "RNA_Seq_supported_partial"; tag "basic"; tag "Ensembl_canonical"; tag "GENCODE_Primary"; tag "appris_principal_1"; tag "CCDS"; ccdsid "CCDS28770.1"; havana_gene "OTTMUSG00000037340.1"; havana_transcript "OTTMUST00000155322.1";
chr17	HAVANA	exon	38234434	38237692	0	+	.	gene_id "ENSMUSG00000059030.6"; transcript_id "ENSMUST00000216440.2"; gene_type "protein_coding"; gene_name "Or14j7"; transcript_type "protein_coding"; transcript_name "Or14j7-202"; exon_number 3; exon_id "ENSMUSE00001404268.2"; level 2; protein_id "ENSMUSP00000151065.2"; transcript_support_level "5"; mgi_id "MGI:2177511"; tag "RNA_Seq_supported_partial"; tag "basic"; tag "Ensembl_canonical"; tag "GENCODE_Primary"; tag "appris_principal_1"; tag "CCDS"; ccdsid "CCDS28770.1"; havana_gene "OTTMUSG00000037340.1"; havana_transcript "OTTMUST00000155322.1";
chr17	ENSEMBL_gcm37	exon	38234434	38237692	0.0598071097051897	+	.	gene_id "ENSMUSG00000059030.6"; transcript_id "ENSMUSG00000059030.6_tx_10"; exon_id "chr17_38234434_38237692_+"; exonnum "5"; txlen "3617";
chr17	ENSEMBL_gcm37	exon	38234434	38237692	0.0378760249853643	+	.	gene_id "ENSMUSG00000059030.6"; transcript_id "ENSMUSG00000059030.6_tx_11"; exon_id "chr17_38234434_38237692_+"; exonnum "6"; txlen "3779";
chr17	ENSEMBL_gcm37	exon	38234434	38237692	0.0378760249853643	+	.	gene_id "ENSMUSG00000059030.6"; transcript_id "ENSMUSG00000059030.6_tx_12"; exon_id "chr17_38234434_38237692_+"; exonnum "5"; txlen "3709";
chr17	ENSEMBL_gcm37	exon	38234434	38237692	0.0235673044353378	+	.	gene_id "ENSMUSG00000059030.6"; transcript_id "ENSMUSG00000059030.6_tx_14"; exon_id "chr17_38234434_38237692_+"; exonnum "4"; txlen "3640";
chr17	ENSEMBL_gcm37	exon	38234434	38237692	0.108105384937179	+	.	gene_id "ENSMUSG00000059030.6"; transcript_id "ENSMUSG00000059030.6_tx_2"; exon_id "chr17_38234434_38237692_+"; exonnum "4"; txlen "3548";
chr17	ENSEMBL_gcm37	exon	38234434	38237692	0.108105384937179	+	.	gene_id "ENSMUSG00000059030.6"; transcript_id "ENSMUSG00000059030.6_tx_3"; exon_id "chr17_38234434_38237692_+"; exonnum "3"; txlen "3478";
chr17	ENSEMBL_gcm37	exon	38234434	38237692	0.0964677596971012	+	.	gene_id "ENSMUSG00000059030.6"; transcript_id "ENSMUSG00000059030.6_tx_4"; exon_id "chr17_38234434_38237692_+"; exonnum "6"; txlen "3647";
chr17	ENSEMBL_gcm37	exon	38234434	38237692	0.0964677596971012	+	.	gene_id "ENSMUSG00000059030.6"; transcript_id "ENSMUSG00000059030.6_tx_5"; exon_id "chr17_38234434_38237692_+"; exonnum "5"; txlen "3577";
chr17	ENSEMBL_gcm37	exon	38234434	38237692	0.0852049597898121	+	.	gene_id "ENSMUSG00000059030.6"; transcript_id "ENSMUSG00000059030.6_tx_6"; exon_id "chr17_38234434_38237692_+"; exonnum "4"; txlen "3714";
chr17	ENSEMBL_gcm37	exon	38234434	38237692	0.0642173611814591	+	.	gene_id "ENSMUSG00000059030.6"; transcript_id "ENSMUSG00000059030.6_tx_7"; exon_id "chr17_38234434_38237692_+"; exonnum "4"; txlen "3508";
chr17	ENSEMBL_gcm37	exon	38234434	38237692	0.0642173611814591	+	.	gene_id "ENSMUSG00000059030.6"; transcript_id "ENSMUSG00000059030.6_tx_8"; exon_id "chr17_38234434_38237692_+"; exonnum "3"; txlen "3438";
chr17	ENSEMBL_gcm37	exon	38234434	38237692	0.0598071097051897	+	.	gene_id "ENSMUSG00000059030.6"; transcript_id "ENSMUSG00000059030.6_tx_9"; exon_id "chr17_38234434_38237692_+"; exonnum "6"; txlen "3687";
chr17	HAVANA	start_codon	38234459	38234461	0	+	0	gene_id "ENSMUSG00000059030.6"; transcript_id "ENSMUST00000216440.2"; gene_type "protein_coding"; gene_name "Or14j7"; transcript_type "protein_coding"; transcript_name "Or14j7-202"; exon_number 3; exon_id "ENSMUSE00001404268.2"; level 2; protein_id "ENSMUSP00000151065.2"; transcript_support_level "5"; mgi_id "MGI:2177511"; tag "RNA_Seq_supported_partial"; tag "basic"; tag "Ensembl_canonical"; tag "GENCODE_Primary"; tag "appris_principal_1"; tag "CCDS"; ccdsid "CCDS28770.1"; havana_gene "OTTMUSG00000037340.1"; havana_transcript "OTTMUST00000155322.1";
chr17	HAVANA	start_codon	38234459	38234461	0	+	0	gene_id "ENSMUSG00000059030.6"; transcript_id "ENSMUST00000080231.5"; gene_type "protein_coding"; gene_name "Or14j7"; transcript_type "protein_coding"; transcript_name "Or14j7-201"; exon_number 1; exon_id "ENSMUSE00000463838.5"; level 2; protein_id "ENSMUSP00000079121.3"; transcript_support_level "NA"; mgi_id "MGI:2177511"; tag "upstream_ATG"; tag "basic"; tag "appris_principal_1"; tag "CCDS"; ccdsid "CCDS28770.1"; havana_gene "OTTMUSG00000037340.1"; havana_transcript "OTTMUST00000096348.1";
chr17	HAVANA	CDS	38234459	38235382	0	+	0	gene_id "ENSMUSG00000059030.6"; transcript_id "ENSMUST00000216440.2"; gene_type "protein_coding"; gene_name "Or14j7"; transcript_type "protein_coding"; transcript_name "Or14j7-202"; exon_number 3; exon_id "ENSMUSE00001404268.2"; level 2; protein_id "ENSMUSP00000151065.2"; transcript_support_level "5"; mgi_id "MGI:2177511"; tag "RNA_Seq_supported_partial"; tag "basic"; tag "Ensembl_canonical"; tag "GENCODE_Primary"; tag "appris_principal_1"; tag "CCDS"; ccdsid "CCDS28770.1"; havana_gene "OTTMUSG00000037340.1"; havana_transcript "OTTMUST00000155322.1";
chr17	HAVANA	CDS	38234459	38235382	0	+	0	gene_id "ENSMUSG00000059030.6"; transcript_id "ENSMUST00000080231.5"; gene_type "protein_coding"; gene_name "Or14j7"; transcript_type "protein_coding"; transcript_name "Or14j7-201"; exon_number 1; exon_id "ENSMUSE00000463838.5"; level 2; protein_id "ENSMUSP00000079121.3"; transcript_support_level "NA"; mgi_id "MGI:2177511"; tag "upstream_ATG"; tag "basic"; tag "appris_principal_1"; tag "CCDS"; ccdsid "CCDS28770.1"; havana_gene "OTTMUSG00000037340.1"; havana_transcript "OTTMUST00000096348.1";
chr17	HAVANA	stop_codon	38235383	38235385	0	+	0	gene_id "ENSMUSG00000059030.6"; transcript_id "ENSMUST00000216440.2"; gene_type "protein_coding"; gene_name "Or14j7"; transcript_type "protein_coding"; transcript_name "Or14j7-202"; exon_number 3; exon_id "ENSMUSE00001404268.2"; level 2; protein_id "ENSMUSP00000151065.2"; transcript_support_level "5"; mgi_id "MGI:2177511"; tag "RNA_Seq_supported_partial"; tag "basic"; tag "Ensembl_canonical"; tag "GENCODE_Primary"; tag "appris_principal_1"; tag "CCDS"; ccdsid "CCDS28770.1"; havana_gene "OTTMUSG00000037340.1"; havana_transcript "OTTMUST00000155322.1";
chr17	HAVANA	stop_codon	38235383	38235385	0	+	0	gene_id "ENSMUSG00000059030.6"; transcript_id "ENSMUST00000080231.5"; gene_type "protein_coding"; gene_name "Or14j7"; transcript_type "protein_coding"; transcript_name "Or14j7-201"; exon_number 1; exon_id "ENSMUSE00000463838.5"; level 2; protein_id "ENSMUSP00000079121.3"; transcript_support_level "NA"; mgi_id "MGI:2177511"; tag "upstream_ATG"; tag "basic"; tag "appris_principal_1"; tag "CCDS"; ccdsid "CCDS28770.1"; havana_gene "OTTMUSG00000037340.1"; havana_transcript "OTTMUST00000096348.1";
chr17	HAVANA	UTR	38235383	38235446	0	+	.	gene_id "ENSMUSG00000059030.6"; transcript_id "ENSMUST00000080231.5"; gene_type "protein_coding"; gene_name "Or14j7"; transcript_type "protein_coding"; transcript_name "Or14j7-201"; exon_number 1; exon_id "ENSMUSE00000463838.5"; level 2; protein_id "ENSMUSP00000079121.3"; transcript_support_level "NA"; mgi_id "MGI:2177511"; tag "upstream_ATG"; tag "basic"; tag "appris_principal_1"; tag "CCDS"; ccdsid "CCDS28770.1"; havana_gene "OTTMUSG00000037340.1"; havana_transcript "OTTMUST00000096348.1";
chr17	HAVANA	UTR	38235383	38237692	0	+	.	gene_id "ENSMUSG00000059030.6"; transcript_id "ENSMUST00000216440.2"; gene_type "protein_coding"; gene_name "Or14j7"; transcript_type "protein_coding"; transcript_name "Or14j7-202"; exon_number 3; exon_id "ENSMUSE00001404268.2"; level 2; protein_id "ENSMUSP00000151065.2"; transcript_support_level "5"; mgi_id "MGI:2177511"; tag "RNA_Seq_supported_partial"; tag "basic"; tag "Ensembl_canonical"; tag "GENCODE_Primary"; tag "appris_principal_1"; tag "CCDS"; ccdsid "CCDS28770.1"; havana_gene "OTTMUSG00000037340.1"; havana_transcript "OTTMUST00000155322.1";
chr17	HAVANA	gene	38258083	38258576	0	+	.	gene_id "ENSMUSG00000092186.2"; gene_type "processed_pseudogene"; gene_name "Gm5967"; level 2; mgi_id "MGI:3645388"; havana_gene "OTTMUSG00000037343.1";
chr17	HAVANA	transcript	38258083	38258576	0	+	.	gene_id "ENSMUSG00000092186.2"; transcript_id "ENSMUST00000172723.2"; gene_type "processed_pseudogene"; gene_name "Gm5967"; transcript_type "processed_pseudogene"; transcript_name "Gm5967-201"; level 2; transcript_support_level "NA"; mgi_id "MGI:3645388"; ont "PGO:0000004"; tag "basic"; tag "Ensembl_canonical"; tag "GENCODE_Primary"; havana_gene "OTTMUSG00000037343.1"; havana_transcript "OTTMUST00000096351.1";
chr17	HAVANA	exon	38258083	38258576	0	+	.	gene_id "ENSMUSG00000092186.2"; transcript_id "ENSMUST00000172723.2"; gene_type "processed_pseudogene"; gene_name "Gm5967"; transcript_type "processed_pseudogene"; transcript_name "Gm5967-201"; exon_number 1; exon_id "ENSMUSE00000936286.2"; level 2; transcript_support_level "NA"; mgi_id "MGI:3645388"; ont "PGO:0000004"; tag "basic"; tag "Ensembl_canonical"; tag "GENCODE_Primary"; havana_gene "OTTMUSG00000037343.1"; havana_transcript "OTTMUST00000096351.1";
chr17	HAVANA	gene	38285535	38286184	0	+	.	gene_id "ENSMUSG00000092213.2"; gene_type "processed_pseudogene"; gene_name "Gm18522"; level 2; mgi_id "MGI:5010707"; havana_gene "OTTMUSG00000037345.1";
chr17	HAVANA	transcript	38285535	38286184	0	+	.	gene_id "ENSMUSG00000092213.2"; transcript_id "ENSMUST00000173947.2"; gene_type "processed_pseudogene"; gene_name "Gm18522"; transcript_type "processed_pseudogene"; transcript_name "Gm18522-201"; level 2; transcript_support_level "NA"; mgi_id "MGI:5010707"; ont "PGO:0000004"; tag "basic"; tag "Ensembl_canonical"; tag "GENCODE_Primary"; havana_gene "OTTMUSG00000037345.1"; havana_transcript "OTTMUST00000096353.1";
chr17	HAVANA	exon	38285535	38286184	0	+	.	gene_id "ENSMUSG00000092213.2"; transcript_id "ENSMUST00000173947.2"; gene_type "processed_pseudogene"; gene_name "Gm18522"; transcript_type "processed_pseudogene"; transcript_name "Gm18522-201"; exon_number 1; exon_id "ENSMUSE00000939349.2"; level 2; transcript_support_level "NA"; mgi_id "MGI:5010707"; ont "PGO:0000004"; tag "basic"; tag "Ensembl_canonical"; tag "GENCODE_Primary"; havana_gene "OTTMUSG00000037345.1"; havana_transcript "OTTMUST00000096353.1";
chr17	HAVANA	exon	38306585	38306871	0	+	.	gene_id "ENSMUSG00000123649.1"; transcript_id "ENSMUST00000259364.1"; gene_type "lncRNA"; gene_name "ENSMUSG00000123649"; transcript_type "lncRNA"; transcript_name "ENSMUST00000259364"; exon_number 1; exon_id "ENSMUSE00001515271.1"; level 2; tag "basic"; tag "TAGENE";
chr17	HAVANA	transcript	38306585	38323488	0	+	.	gene_id "ENSMUSG00000123649.1"; transcript_id "ENSMUST00000259364.1"; gene_type "lncRNA"; gene_name "ENSMUSG00000123649"; transcript_type "lncRNA"; transcript_name "ENSMUST00000259364"; level 2; tag "basic"; tag "TAGENE";
chr17	HAVANA	gene	38306585	38366815	0	+	.	gene_id "ENSMUSG00000123649.1"; gene_type "lncRNA"; gene_name "ENSMUSG00000123649"; level 2; tag "overlaps_pseudogene"; tag "overlapping_locus";
chr17	HAVANA	exon	38306710	38306871	0	+	.	gene_id "ENSMUSG00000123649.1"; transcript_id "ENSMUST00000259363.1"; gene_type "lncRNA"; gene_name "ENSMUSG00000123649"; transcript_type "lncRNA"; transcript_name "ENSMUST00000259363"; exon_number 1; exon_id "ENSMUSE00001515262.1"; level 2; tag "basic"; tag "TAGENE";
chr17	HAVANA	transcript	38306710	38324025	0	+	.	gene_id "ENSMUSG00000123649.1"; transcript_id "ENSMUST00000259363.1"; gene_type "lncRNA"; gene_name "ENSMUSG00000123649"; transcript_type "lncRNA"; transcript_name "ENSMUST00000259363"; level 2; tag "basic"; tag "TAGENE";
chr17	HAVANA	exon	38306746	38306871	0	+	.	gene_id "ENSMUSG00000123649.1"; transcript_id "ENSMUST00000259370.1"; gene_type "lncRNA"; gene_name "ENSMUSG00000123649"; transcript_type "lncRNA"; transcript_name "ENSMUST00000259370"; exon_number 1; exon_id "ENSMUSE00001515263.1"; level 2; tag "TAGENE";
chr17	HAVANA	transcript	38306746	38321471	0	+	.	gene_id "ENSMUSG00000123649.1"; transcript_id "ENSMUST00000259370.1"; gene_type "lncRNA"; gene_name "ENSMUSG00000123649"; transcript_type "lncRNA"; transcript_name "ENSMUST00000259370"; level 2; tag "TAGENE";
chr17	HAVANA	transcript	38306751	38307676	0	+	.	gene_id "ENSMUSG00000123649.1"; transcript_id "ENSMUST00000259372.1"; gene_type "lncRNA"; gene_name "ENSMUSG00000123649"; transcript_type "lncRNA"; transcript_name "ENSMUST00000259372"; level 2; tag "TAGENE";
chr17	HAVANA	exon	38306751	38307676	0	+	.	gene_id "ENSMUSG00000123649.1"; transcript_id "ENSMUST00000259372.1"; gene_type "lncRNA"; gene_name "ENSMUSG00000123649"; transcript_type "lncRNA"; transcript_name "ENSMUST00000259372"; exon_number 1; exon_id "ENSMUSE00001515272.1"; level 2; tag "TAGENE";
chr17	HAVANA	exon	38306752	38307034	0	+	.	gene_id "ENSMUSG00000123649.1"; transcript_id "ENSMUST00000259371.1"; gene_type "lncRNA"; gene_name "ENSMUSG00000123649"; transcript_type "lncRNA"; transcript_name "ENSMUST00000259371"; exon_number 1; exon_id "ENSMUSE00001515282.1"; level 2; tag "TAGENE";
chr17	HAVANA	exon	38306752	38307034	0	+	.	gene_id "ENSMUSG00000123649.1"; transcript_id "ENSMUST00000259365.1"; gene_type "lncRNA"; gene_name "ENSMUSG00000123649"; transcript_type "lncRNA"; transcript_name "ENSMUST00000259365"; exon_number 1; exon_id "ENSMUSE00001515282.1"; level 2; tag "basic"; tag "TAGENE";
chr17	HAVANA	transcript	38306752	38320697	0	+	.	gene_id "ENSMUSG00000123649.1"; transcript_id "ENSMUST00000259371.1"; gene_type "lncRNA"; gene_name "ENSMUSG00000123649"; transcript_type "lncRNA"; transcript_name "ENSMUST00000259371"; level 2; tag "TAGENE";
chr17	HAVANA	transcript	38306752	38323608	0	+	.	gene_id "ENSMUSG00000123649.1"; transcript_id "ENSMUST00000259365.1"; gene_type "lncRNA"; gene_name "ENSMUSG00000123649"; transcript_type "lncRNA"; transcript_name "ENSMUST00000259365"; level 2; tag "basic"; tag "TAGENE";
chr17	HAVANA	exon	38306763	38306871	0	+	.	gene_id "ENSMUSG00000123649.1"; transcript_id "ENSMUST00000259361.1"; gene_type "lncRNA"; gene_name "ENSMUSG00000123649"; transcript_type "lncRNA"; transcript_name "ENSMUST00000259361"; exon_number 1; exon_id "ENSMUSE00001515266.1"; level 2; tag "Ensembl_canonical"; tag "GENCODE_Primary"; tag "TAGENE";
chr17	HAVANA	transcript	38306763	38366815	0	+	.	gene_id "ENSMUSG00000123649.1"; transcript_id "ENSMUST00000259361.1"; gene_type "lncRNA"; gene_name "ENSMUSG00000123649"; transcript_type "lncRNA"; transcript_name "ENSMUST00000259361"; level 2; tag "Ensembl_canonical"; tag "GENCODE_Primary"; tag "TAGENE";
chr17	HAVANA	exon	38306764	38306871	0	+	.	gene_id "ENSMUSG00000123649.1"; transcript_id "ENSMUST00000259362.1"; gene_type "lncRNA"; gene_name "ENSMUSG00000123649"; transcript_type "lncRNA"; transcript_name "ENSMUST00000259362"; exon_number 1; exon_id "ENSMUSE00001515275.1"; level 2; tag "basic"; tag "TAGENE";
chr17	HAVANA	transcript	38306764	38350838	0	+	.	gene_id "ENSMUSG00000123649.1"; transcript_id "ENSMUST00000259362.1"; gene_type "lncRNA"; gene_name "ENSMUSG00000123649"; transcript_type "lncRNA"; transcript_name "ENSMUST00000259362"; level 2; tag "basic"; tag "TAGENE";
chr17	HAVANA	exon	38306772	38306871	0	+	.	gene_id "ENSMUSG00000123649.1"; transcript_id "ENSMUST00000259369.1"; gene_type "lncRNA"; gene_name "ENSMUSG00000123649"; transcript_type "lncRNA"; transcript_name "ENSMUST00000259369"; exon_number 1; exon_id "ENSMUSE00001515280.1"; level 2; tag "TAGENE";
chr17	HAVANA	transcript	38306772	38321806	0	+	.	gene_id "ENSMUSG00000123649.1"; transcript_id "ENSMUST00000259369.1"; gene_type "lncRNA"; gene_name "ENSMUSG00000123649"; transcript_type "lncRNA"; transcript_name "ENSMUST00000259369"; level 2; tag "TAGENE";
chr17	HAVANA	exon	38306773	38306871	0	+	.	gene_id "ENSMUSG00000123649.1"; transcript_id "ENSMUST00000259367.1"; gene_type "lncRNA"; gene_name "ENSMUSG00000123649"; transcript_type "lncRNA"; transcript_name "ENSMUST00000259367"; exon_number 1; exon_id "ENSMUSE00001515268.1"; level 2; tag "TAGENE";
chr17	HAVANA	exon	38306773	38306871	0	+	.	gene_id "ENSMUSG00000123649.1"; transcript_id "ENSMUST00000259368.1"; gene_type "lncRNA"; gene_name "ENSMUSG00000123649"; transcript_type "lncRNA"; transcript_name "ENSMUST00000259368"; exon_number 1; exon_id "ENSMUSE00001515268.1"; level 2; tag "basic"; tag "TAGENE";
chr17	HAVANA	exon	38306773	38307034	0	+	.	gene_id "ENSMUSG00000123649.1"; transcript_id "ENSMUST00000259366.1"; gene_type "lncRNA"; gene_name "ENSMUSG00000123649"; transcript_type "lncRNA"; transcript_name "ENSMUST00000259366"; exon_number 1; exon_id "ENSMUSE00001515265.1"; level 2; tag "TAGENE";
chr17	HAVANA	transcript	38306773	38322225	0	+	.	gene_id "ENSMUSG00000123649.1"; transcript_id "ENSMUST00000259367.1"; gene_type "lncRNA"; gene_name "ENSMUSG00000123649"; transcript_type "lncRNA"; transcript_name "ENSMUST00000259367"; level 2; tag "TAGENE";
chr17	HAVANA	transcript	38306773	38322225	0	+	.	gene_id "ENSMUSG00000123649.1"; transcript_id "ENSMUST00000259368.1"; gene_type "lncRNA"; gene_name "ENSMUSG00000123649"; transcript_type "lncRNA"; transcript_name "ENSMUST00000259368"; level 2; tag "basic"; tag "TAGENE";
chr17	HAVANA	transcript	38306773	38322232	0	+	.	gene_id "ENSMUSG00000123649.1"; transcript_id "ENSMUST00000259366.1"; gene_type "lncRNA"; gene_name "ENSMUSG00000123649"; transcript_type "lncRNA"; transcript_name "ENSMUST00000259366"; level 2; tag "TAGENE";
chr17	HAVANA	exon	38311300	38311319	0	+	.	gene_id "ENSMUSG00000123649.1"; transcript_id "ENSMUST00000259368.1"; gene_type "lncRNA"; gene_name "ENSMUSG00000123649"; transcript_type "lncRNA"; transcript_name "ENSMUST00000259368"; exon_number 2; exon_id "ENSMUSE00001515270.1"; level 2; tag "basic"; tag "TAGENE";
chr17	HAVANA	exon	38320538	38320665	0	+	.	gene_id "ENSMUSG00000092390.2"; transcript_id "ENSMUST00000173035.2"; gene_type "transcribed_unprocessed_pseudogene"; gene_name "Gm20541"; transcript_type "transcribed_unprocessed_pseudogene"; transcript_name "Gm20541-201"; exon_number 1; exon_id "ENSMUSE00000933594.2"; level 2; transcript_support_level "NA"; mgi_id "MGI:5142006"; ont "PGO:0000005"; ont "PGO:0000019"; tag "basic"; tag "Ensembl_canonical"; tag "GENCODE_Primary"; havana_gene "OTTMUSG00000037346.1"; havana_transcript "OTTMUST00000096354.1";
chr17	HAVANA	gene	38320538	38323287	0	+	.	gene_id "ENSMUSG00000092390.2"; gene_type "transcribed_unprocessed_pseudogene"; gene_name "Gm20541"; level 2; mgi_id "MGI:5142006"; tag "overlapping_locus"; havana_gene "OTTMUSG00000037346.1";
chr17	HAVANA	transcript	38320538	38323287	0	+	.	gene_id "ENSMUSG00000092390.2"; transcript_id "ENSMUST00000173035.2"; gene_type "transcribed_unprocessed_pseudogene"; gene_name "Gm20541"; transcript_type "transcribed_unprocessed_pseudogene"; transcript_name "Gm20541-201"; level 2; transcript_support_level "NA"; mgi_id "MGI:5142006"; ont "PGO:0000005"; ont "PGO:0000019"; tag "basic"; tag "Ensembl_canonical"; tag "GENCODE_Primary"; havana_gene "OTTMUSG00000037346.1"; havana_transcript "OTTMUST00000096354.1";
chr17	HAVANA	exon	38320539	38320665	0	+	.	gene_id "ENSMUSG00000123649.1"; transcript_id "ENSMUST00000259363.1"; gene_type "lncRNA"; gene_name "ENSMUSG00000123649"; transcript_type "lncRNA"; transcript_name "ENSMUST00000259363"; exon_number 2; exon_id "ENSMUSE00001515276.1"; level 2; tag "basic"; tag "TAGENE";
chr17	HAVANA	exon	38320539	38320665	0	+	.	gene_id "ENSMUSG00000123649.1"; transcript_id "ENSMUST00000259370.1"; gene_type "lncRNA"; gene_name "ENSMUSG00000123649"; transcript_type "lncRNA"; transcript_name "ENSMUST00000259370"; exon_number 2; exon_id "ENSMUSE00001515276.1"; level 2; tag "TAGENE";
chr17	HAVANA	exon	38320539	38320665	0	+	.	gene_id "ENSMUSG00000123649.1"; transcript_id "ENSMUST00000259365.1"; gene_type "lncRNA"; gene_name "ENSMUSG00000123649"; transcript_type "lncRNA"; transcript_name "ENSMUST00000259365"; exon_number 2; exon_id "ENSMUSE00001515276.1"; level 2; tag "basic"; tag "TAGENE";
chr17	HAVANA	exon	38320539	38320665	0	+	.	gene_id "ENSMUSG00000123649.1"; transcript_id "ENSMUST00000259361.1"; gene_type "lncRNA"; gene_name "ENSMUSG00000123649"; transcript_type "lncRNA"; transcript_name "ENSMUST00000259361"; exon_number 2; exon_id "ENSMUSE00001515276.1"; level 2; tag "Ensembl_canonical"; tag "GENCODE_Primary"; tag "TAGENE";
chr17	HAVANA	exon	38320539	38320665	0	+	.	gene_id "ENSMUSG00000123649.1"; transcript_id "ENSMUST00000259362.1"; gene_type "lncRNA"; gene_name "ENSMUSG00000123649"; transcript_type "lncRNA"; transcript_name "ENSMUST00000259362"; exon_number 2; exon_id "ENSMUSE00001515276.1"; level 2; tag "basic"; tag "TAGENE";
chr17	HAVANA	exon	38320539	38320665	0	+	.	gene_id "ENSMUSG00000123649.1"; transcript_id "ENSMUST00000259369.1"; gene_type "lncRNA"; gene_name "ENSMUSG00000123649"; transcript_type "lncRNA"; transcript_name "ENSMUST00000259369"; exon_number 2; exon_id "ENSMUSE00001515276.1"; level 2; tag "TAGENE";
chr17	HAVANA	exon	38320539	38320665	0	+	.	gene_id "ENSMUSG00000123649.1"; transcript_id "ENSMUST00000259368.1"; gene_type "lncRNA"; gene_name "ENSMUSG00000123649"; transcript_type "lncRNA"; transcript_name "ENSMUST00000259368"; exon_number 3; exon_id "ENSMUSE00001515276.1"; level 2; tag "basic"; tag "TAGENE";
chr17	HAVANA	exon	38320539	38320697	0	+	.	gene_id "ENSMUSG00000123649.1"; transcript_id "ENSMUST00000259371.1"; gene_type "lncRNA"; gene_name "ENSMUSG00000123649"; transcript_type "lncRNA"; transcript_name "ENSMUST00000259371"; exon_number 2; exon_id "ENSMUSE00001515273.1"; level 2; tag "TAGENE";
chr17	HAVANA	exon	38320539	38320930	0	+	.	gene_id "ENSMUSG00000123649.1"; transcript_id "ENSMUST00000259367.1"; gene_type "lncRNA"; gene_name "ENSMUSG00000123649"; transcript_type "lncRNA"; transcript_name "ENSMUST00000259367"; exon_number 2; exon_id "ENSMUSE00001515264.1"; level 2; tag "TAGENE";
chr17	HAVANA	exon	38320870	38320930	0	+	.	gene_id "ENSMUSG00000123649.1"; transcript_id "ENSMUST00000259364.1"; gene_type "lncRNA"; gene_name "ENSMUSG00000123649"; transcript_type "lncRNA"; transcript_name "ENSMUST00000259364"; exon_number 2; exon_id "ENSMUSE00001515277.1"; level 2; tag "basic"; tag "TAGENE";
chr17	HAVANA	exon	38320870	38320930	0	+	.	gene_id "ENSMUSG00000123649.1"; transcript_id "ENSMUST00000259363.1"; gene_type "lncRNA"; gene_name "ENSMUSG00000123649"; transcript_type "lncRNA"; transcript_name "ENSMUST00000259363"; exon_number 3; exon_id "ENSMUSE00001515277.1"; level 2; tag "basic"; tag "TAGENE";
chr17	HAVANA	exon	38320870	38320930	0	+	.	gene_id "ENSMUSG00000123649.1"; transcript_id "ENSMUST00000259365.1"; gene_type "lncRNA"; gene_name "ENSMUSG00000123649"; transcript_type "lncRNA"; transcript_name "ENSMUST00000259365"; exon_number 3; exon_id "ENSMUSE00001515277.1"; level 2; tag "basic"; tag "TAGENE";
chr17	HAVANA	exon	38320870	38320930	0	+	.	gene_id "ENSMUSG00000123649.1"; transcript_id "ENSMUST00000259361.1"; gene_type "lncRNA"; gene_name "ENSMUSG00000123649"; transcript_type "lncRNA"; transcript_name "ENSMUST00000259361"; exon_number 3; exon_id "ENSMUSE00001515277.1"; level 2; tag "Ensembl_canonical"; tag "GENCODE_Primary"; tag "TAGENE";
chr17	HAVANA	exon	38320870	38320930	0	+	.	gene_id "ENSMUSG00000123649.1"; transcript_id "ENSMUST00000259362.1"; gene_type "lncRNA"; gene_name "ENSMUSG00000123649"; transcript_type "lncRNA"; transcript_name "ENSMUST00000259362"; exon_number 3; exon_id "ENSMUSE00001515277.1"; level 2; tag "basic"; tag "TAGENE";
chr17	HAVANA	exon	38320870	38320930	0	+	.	gene_id "ENSMUSG00000123649.1"; transcript_id "ENSMUST00000259369.1"; gene_type "lncRNA"; gene_name "ENSMUSG00000123649"; transcript_type "lncRNA"; transcript_name "ENSMUST00000259369"; exon_number 3; exon_id "ENSMUSE00001515277.1"; level 2; tag "TAGENE";
chr17	HAVANA	exon	38320870	38320930	0	+	.	gene_id "ENSMUSG00000123649.1"; transcript_id "ENSMUST00000259368.1"; gene_type "lncRNA"; gene_name "ENSMUSG00000123649"; transcript_type "lncRNA"; transcript_name "ENSMUST00000259368"; exon_number 4; exon_id "ENSMUSE00001515277.1"; level 2; tag "basic"; tag "TAGENE";
chr17	HAVANA	exon	38320870	38320930	0	+	.	gene_id "ENSMUSG00000123649.1"; transcript_id "ENSMUST00000259366.1"; gene_type "lncRNA"; gene_name "ENSMUSG00000123649"; transcript_type "lncRNA"; transcript_name "ENSMUST00000259366"; exon_number 2; exon_id "ENSMUSE00001515277.1"; level 2; tag "TAGENE";
chr17	HAVANA	exon	38320870	38320930	0	+	.	gene_id "ENSMUSG00000092390.2"; transcript_id "ENSMUST00000173035.2"; gene_type "transcribed_unprocessed_pseudogene"; gene_name "Gm20541"; transcript_type "transcribed_unprocessed_pseudogene"; transcript_name "Gm20541-201"; exon_number 2; exon_id "ENSMUSE00001017182.2"; level 2; transcript_support_level "NA"; mgi_id "MGI:5142006"; ont "PGO:0000005"; ont "PGO:0000019"; tag "basic"; tag "Ensembl_canonical"; tag "GENCODE_Primary"; havana_gene "OTTMUSG00000037346.1"; havana_transcript "OTTMUST00000096354.1";
chr17	HAVANA	exon	38320870	38321471	0	+	.	gene_id "ENSMUSG00000123649.1"; transcript_id "ENSMUST00000259370.1"; gene_type "lncRNA"; gene_name "ENSMUSG00000123649"; transcript_type "lncRNA"; transcript_name "ENSMUST00000259370"; exon_number 3; exon_id "ENSMUSE00001515267.1"; level 2; tag "TAGENE";
chr17	HAVANA	exon	38321668	38321806	0	+	.	gene_id "ENSMUSG00000123649.1"; transcript_id "ENSMUST00000259369.1"; gene_type "lncRNA"; gene_name "ENSMUSG00000123649"; transcript_type "lncRNA"; transcript_name "ENSMUST00000259369"; exon_number 4; exon_id "ENSMUSE00001515281.1"; level 2; tag "TAGENE";
chr17	HAVANA	exon	38322071	38322225	0	+	.	gene_id "ENSMUSG00000123649.1"; transcript_id "ENSMUST00000259367.1"; gene_type "lncRNA"; gene_name "ENSMUSG00000123649"; transcript_type "lncRNA"; transcript_name "ENSMUST00000259367"; exon_number 3; exon_id "ENSMUSE00001515279.1"; level 2; tag "TAGENE";
chr17	HAVANA	exon	38322071	38322225	0	+	.	gene_id "ENSMUSG00000123649.1"; transcript_id "ENSMUST00000259368.1"; gene_type "lncRNA"; gene_name "ENSMUSG00000123649"; transcript_type "lncRNA"; transcript_name "ENSMUST00000259368"; exon_number 5; exon_id "ENSMUSE00001515279.1"; level 2; tag "basic"; tag "TAGENE";
chr17	HAVANA	exon	38322071	38322232	0	+	.	gene_id "ENSMUSG00000123649.1"; transcript_id "ENSMUST00000259366.1"; gene_type "lncRNA"; gene_name "ENSMUSG00000123649"; transcript_type "lncRNA"; transcript_name "ENSMUST00000259366"; exon_number 3; exon_id "ENSMUSE00001515259.1"; level 2; tag "TAGENE";
chr17	HAVANA	exon	38322071	38323287	0	+	.	gene_id "ENSMUSG00000092390.2"; transcript_id "ENSMUST00000173035.2"; gene_type "transcribed_unprocessed_pseudogene"; gene_name "Gm20541"; transcript_type "transcribed_unprocessed_pseudogene"; transcript_name "Gm20541-201"; exon_number 3; exon_id "ENSMUSE00000933122.2"; level 2; transcript_support_level "NA"; mgi_id "MGI:5142006"; ont "PGO:0000005"; ont "PGO:0000019"; tag "basic"; tag "Ensembl_canonical"; tag "GENCODE_Primary"; havana_gene "OTTMUSG00000037346.1"; havana_transcript "OTTMUST00000096354.1";
chr17	HAVANA	exon	38322071	38323488	0	+	.	gene_id "ENSMUSG00000123649.1"; transcript_id "ENSMUST00000259364.1"; gene_type "lncRNA"; gene_name "ENSMUSG00000123649"; transcript_type "lncRNA"; transcript_name "ENSMUST00000259364"; exon_number 3; exon_id "ENSMUSE00001515278.1"; level 2; tag "basic"; tag "TAGENE";
chr17	HAVANA	exon	38322071	38323608	0	+	.	gene_id "ENSMUSG00000123649.1"; transcript_id "ENSMUST00000259365.1"; gene_type "lncRNA"; gene_name "ENSMUSG00000123649"; transcript_type "lncRNA"; transcript_name "ENSMUST00000259365"; exon_number 4; exon_id "ENSMUSE00001515260.1"; level 2; tag "basic"; tag "TAGENE";
chr17	HAVANA	exon	38322071	38324025	0	+	.	gene_id "ENSMUSG00000123649.1"; transcript_id "ENSMUST00000259363.1"; gene_type "lncRNA"; gene_name "ENSMUSG00000123649"; transcript_type "lncRNA"; transcript_name "ENSMUST00000259363"; exon_number 4; exon_id "ENSMUSE00001515274.1"; level 2; tag "basic"; tag "TAGENE";
chr17	HAVANA	exon	38350107	38350838	0	+	.	gene_id "ENSMUSG00000123649.1"; transcript_id "ENSMUST00000259362.1"; gene_type "lncRNA"; gene_name "ENSMUSG00000123649"; transcript_type "lncRNA"; transcript_name "ENSMUST00000259362"; exon_number 4; exon_id "ENSMUSE00001515261.1"; level 2; tag "basic"; tag "TAGENE";
chr17	HAVANA	exon	38366639	38366815	0	+	.	gene_id "ENSMUSG00000123649.1"; transcript_id "ENSMUST00000259361.1"; gene_type "lncRNA"; gene_name "ENSMUSG00000123649"; transcript_type "lncRNA"; transcript_name "ENSMUST00000259361"; exon_number 4; exon_id "ENSMUSE00001515258.1"; level 2; tag "Ensembl_canonical"; tag "GENCODE_Primary"; tag "TAGENE";
chr17	HAVANA	exon	38374812	38374952	0	+	.	gene_id "ENSMUSG00000094878.3"; transcript_id "ENSMUST00000215726.2"; gene_type "protein_coding"; gene_name "Or2g7"; transcript_type "protein_coding"; transcript_name "Or2g7-202"; exon_number 1; exon_id "ENSMUSE00001394358.2"; level 2; protein_id "ENSMUSP00000149963.2"; transcript_support_level "5"; mgi_id "MGI:2177513"; tag "RNA_Seq_supported_partial"; tag "upstream_ATG"; tag "basic"; tag "appris_principal_1"; tag "CCDS"; ccdsid "CCDS28773.1"; havana_gene "OTTMUSG00000037353.1"; havana_transcript "OTTMUST00000156002.1";
chr17	HAVANA	UTR	38374812	38374952	0	+	.	gene_id "ENSMUSG00000094878.3"; transcript_id "ENSMUST00000215726.2"; gene_type "protein_coding"; gene_name "Or2g7"; transcript_type "protein_coding"; transcript_name "Or2g7-202"; exon_number 1; exon_id "ENSMUSE00001394358.2"; level 2; protein_id "ENSMUSP00000149963.2"; transcript_support_level "5"; mgi_id "MGI:2177513"; tag "RNA_Seq_supported_partial"; tag "upstream_ATG"; tag "basic"; tag "appris_principal_1"; tag "CCDS"; ccdsid "CCDS28773.1"; havana_gene "OTTMUSG00000037353.1"; havana_transcript "OTTMUST00000156002.1";
chr17	HAVANA	gene	38374812	38383681	0	+	.	gene_id "ENSMUSG00000094878.3"; gene_type "protein_coding"; gene_name "Or2g7"; level 2; mgi_id "MGI:2177513"; havana_gene "OTTMUSG00000037353.1";
chr17	HAVANA	transcript	38374812	38383681	0	+	.	gene_id "ENSMUSG00000094878.3"; transcript_id "ENSMUST00000215726.2"; gene_type "protein_coding"; gene_name "Or2g7"; transcript_type "protein_coding"; transcript_name "Or2g7-202"; level 2; protein_id "ENSMUSP00000149963.2"; transcript_support_level "5"; mgi_id "MGI:2177513"; tag "RNA_Seq_supported_partial"; tag "upstream_ATG"; tag "basic"; tag "appris_principal_1"; tag "CCDS"; ccdsid "CCDS28773.1"; havana_gene "OTTMUSG00000037353.1"; havana_transcript "OTTMUST00000156002.1";
chr17	HAVANA	exon	38374841	38374952	0	+	.	gene_id "ENSMUSG00000094878.3"; transcript_id "ENSMUST00000217390.2"; gene_type "protein_coding"; gene_name "Or2g7"; transcript_type "protein_coding"; transcript_name "Or2g7-203"; exon_number 1; exon_id "ENSMUSE00001404286.2"; level 2; protein_id "ENSMUSP00000149601.2"; transcript_support_level "5"; mgi_id "MGI:2177513"; tag "RNA_Seq_supported_partial"; tag "upstream_ATG"; tag "basic"; tag "Ensembl_canonical"; tag "GENCODE_Primary"; tag "appris_principal_1"; tag "CCDS"; ccdsid "CCDS28773.1"; havana_gene "OTTMUSG00000037353.1"; havana_transcript "OTTMUST00000096385.1";
chr17	HAVANA	UTR	38374841	38374952	0	+	.	gene_id "ENSMUSG00000094878.3"; transcript_id "ENSMUST00000217390.2"; gene_type "protein_coding"; gene_name "Or2g7"; transcript_type "protein_coding"; transcript_name "Or2g7-203"; exon_number 1; exon_id "ENSMUSE00001404286.2"; level 2; protein_id "ENSMUSP00000149601.2"; transcript_support_level "5"; mgi_id "MGI:2177513"; tag "RNA_Seq_supported_partial"; tag "upstream_ATG"; tag "basic"; tag "Ensembl_canonical"; tag "GENCODE_Primary"; tag "appris_principal_1"; tag "CCDS"; ccdsid "CCDS28773.1"; havana_gene "OTTMUSG00000037353.1"; havana_transcript "OTTMUST00000096385.1";
chr17	HAVANA	transcript	38374841	38383681	0	+	.	gene_id "ENSMUSG00000094878.3"; transcript_id "ENSMUST00000217390.2"; gene_type "protein_coding"; gene_name "Or2g7"; transcript_type "protein_coding"; transcript_name "Or2g7-203"; level 2; protein_id "ENSMUSP00000149601.2"; transcript_support_level "5"; mgi_id "MGI:2177513"; tag "RNA_Seq_supported_partial"; tag "upstream_ATG"; tag "basic"; tag "Ensembl_canonical"; tag "GENCODE_Primary"; tag "appris_principal_1"; tag "CCDS"; ccdsid "CCDS28773.1"; havana_gene "OTTMUSG00000037353.1"; havana_transcript "OTTMUST00000096385.1";
chr17	HAVANA	exon	38376930	38377107	0	+	.	gene_id "ENSMUSG00000094878.3"; transcript_id "ENSMUST00000217390.2"; gene_type "protein_coding"; gene_name "Or2g7"; transcript_type "protein_coding"; transcript_name "Or2g7-203"; exon_number 2; exon_id "ENSMUSE00001394112.2"; level 2; protein_id "ENSMUSP00000149601.2"; transcript_support_level "5"; mgi_id "MGI:2177513"; tag "RNA_Seq_supported_partial"; tag "upstream_ATG"; tag "basic"; tag "Ensembl_canonical"; tag "GENCODE_Primary"; tag "appris_principal_1"; tag "CCDS"; ccdsid "CCDS28773.1"; havana_gene "OTTMUSG00000037353.1"; havana_transcript "OTTMUST00000096385.1";
chr17	HAVANA	UTR	38376930	38377107	0	+	.	gene_id "ENSMUSG00000094878.3"; transcript_id "ENSMUST00000217390.2"; gene_type "protein_coding"; gene_name "Or2g7"; transcript_type "protein_coding"; transcript_name "Or2g7-203"; exon_number 2; exon_id "ENSMUSE00001394112.2"; level 2; protein_id "ENSMUSP00000149601.2"; transcript_support_level "5"; mgi_id "MGI:2177513"; tag "RNA_Seq_supported_partial"; tag "upstream_ATG"; tag "basic"; tag "Ensembl_canonical"; tag "GENCODE_Primary"; tag "appris_principal_1"; tag "CCDS"; ccdsid "CCDS28773.1"; havana_gene "OTTMUSG00000037353.1"; havana_transcript "OTTMUST00000096385.1";
chr17	HAVANA	exon	38377675	38377721	0	+	.	gene_id "ENSMUSG00000094878.3"; transcript_id "ENSMUST00000215726.2"; gene_type "protein_coding"; gene_name "Or2g7"; transcript_type "protein_coding"; transcript_name "Or2g7-202"; exon_number 2; exon_id "ENSMUSE00001402507.2"; level 2; protein_id "ENSMUSP00000149963.2"; transcript_support_level "5"; mgi_id "MGI:2177513"; tag "RNA_Seq_supported_partial"; tag "upstream_ATG"; tag "basic"; tag "appris_principal_1"; tag "CCDS"; ccdsid "CCDS28773.1"; havana_gene "OTTMUSG00000037353.1"; havana_transcript "OTTMUST00000156002.1";
chr17	HAVANA	UTR	38377675	38377721	0	+	.	gene_id "ENSMUSG00000094878.3"; transcript_id "ENSMUST00000215726.2"; gene_type "protein_coding"; gene_name "Or2g7"; transcript_type "protein_coding"; transcript_name "Or2g7-202"; exon_number 2; exon_id "ENSMUSE00001402507.2"; level 2; protein_id "ENSMUSP00000149963.2"; transcript_support_level "5"; mgi_id "MGI:2177513"; tag "RNA_Seq_supported_partial"; tag "upstream_ATG"; tag "basic"; tag "appris_principal_1"; tag "CCDS"; ccdsid "CCDS28773.1"; havana_gene "OTTMUSG00000037353.1"; havana_transcript "OTTMUST00000156002.1";
chr17	HAVANA	exon	38377675	38377721	0	+	.	gene_id "ENSMUSG00000094878.3"; transcript_id "ENSMUST00000217390.2"; gene_type "protein_coding"; gene_name "Or2g7"; transcript_type "protein_coding"; transcript_name "Or2g7-203"; exon_number 3; exon_id "ENSMUSE00001402507.2"; level 2; protein_id "ENSMUSP00000149601.2"; transcript_support_level "5"; mgi_id "MGI:2177513"; tag "RNA_Seq_supported_partial"; tag "upstream_ATG"; tag "basic"; tag "Ensembl_canonical"; tag "GENCODE_Primary"; tag "appris_principal_1"; tag "CCDS"; ccdsid "CCDS28773.1"; havana_gene "OTTMUSG00000037353.1"; havana_transcript "OTTMUST00000096385.1";
chr17	HAVANA	UTR	38377675	38377721	0	+	.	gene_id "ENSMUSG00000094878.3"; transcript_id "ENSMUST00000217390.2"; gene_type "protein_coding"; gene_name "Or2g7"; transcript_type "protein_coding"; transcript_name "Or2g7-203"; exon_number 3; exon_id "ENSMUSE00001402507.2"; level 2; protein_id "ENSMUSP00000149601.2"; transcript_support_level "5"; mgi_id "MGI:2177513"; tag "RNA_Seq_supported_partial"; tag "upstream_ATG"; tag "basic"; tag "Ensembl_canonical"; tag "GENCODE_Primary"; tag "appris_principal_1"; tag "CCDS"; ccdsid "CCDS28773.1"; havana_gene "OTTMUSG00000037353.1"; havana_transcript "OTTMUST00000096385.1";
chr17	HAVANA	UTR	38378060	38378063	0	+	.	gene_id "ENSMUSG00000094878.3"; transcript_id "ENSMUST00000215726.2"; gene_type "protein_coding"; gene_name "Or2g7"; transcript_type "protein_coding"; transcript_name "Or2g7-202"; exon_number 3; exon_id "ENSMUSE00001393779.2"; level 2; protein_id "ENSMUSP00000149963.2"; transcript_support_level "5"; mgi_id "MGI:2177513"; tag "RNA_Seq_supported_partial"; tag "upstream_ATG"; tag "basic"; tag "appris_principal_1"; tag "CCDS"; ccdsid "CCDS28773.1"; havana_gene "OTTMUSG00000037353.1"; havana_transcript "OTTMUST00000156002.1";
chr17	HAVANA	UTR	38378060	38378063	0	+	.	gene_id "ENSMUSG00000094878.3"; transcript_id "ENSMUST00000217390.2"; gene_type "protein_coding"; gene_name "Or2g7"; transcript_type "protein_coding"; transcript_name "Or2g7-203"; exon_number 4; exon_id "ENSMUSE00001393779.2"; level 2; protein_id "ENSMUSP00000149601.2"; transcript_support_level "5"; mgi_id "MGI:2177513"; tag "RNA_Seq_supported_partial"; tag "upstream_ATG"; tag "basic"; tag "Ensembl_canonical"; tag "GENCODE_Primary"; tag "appris_principal_1"; tag "CCDS"; ccdsid "CCDS28773.1"; havana_gene "OTTMUSG00000037353.1"; havana_transcript "OTTMUST00000096385.1";
chr17	HAVANA	exon	38378060	38383681	0	+	.	gene_id "ENSMUSG00000094878.3"; transcript_id "ENSMUST00000215726.2"; gene_type "protein_coding"; gene_name "Or2g7"; transcript_type "protein_coding"; transcript_name "Or2g7-202"; exon_number 3; exon_id "ENSMUSE00001393779.2"; level 2; protein_id "ENSMUSP00000149963.2"; transcript_support_level "5"; mgi_id "MGI:2177513"; tag "RNA_Seq_supported_partial"; tag "upstream_ATG"; tag "basic"; tag "appris_principal_1"; tag "CCDS"; ccdsid "CCDS28773.1"; havana_gene "OTTMUSG00000037353.1"; havana_transcript "OTTMUST00000156002.1";
chr17	HAVANA	exon	38378060	38383681	0	+	.	gene_id "ENSMUSG00000094878.3"; transcript_id "ENSMUST00000217390.2"; gene_type "protein_coding"; gene_name "Or2g7"; transcript_type "protein_coding"; transcript_name "Or2g7-203"; exon_number 4; exon_id "ENSMUSE00001393779.2"; level 2; protein_id "ENSMUSP00000149601.2"; transcript_support_level "5"; mgi_id "MGI:2177513"; tag "RNA_Seq_supported_partial"; tag "upstream_ATG"; tag "basic"; tag "Ensembl_canonical"; tag "GENCODE_Primary"; tag "appris_principal_1"; tag "CCDS"; ccdsid "CCDS28773.1"; havana_gene "OTTMUSG00000037353.1"; havana_transcript "OTTMUST00000096385.1";
chr17	HAVANA	start_codon	38378064	38378066	0	+	0	gene_id "ENSMUSG00000094878.3"; transcript_id "ENSMUST00000215726.2"; gene_type "protein_coding"; gene_name "Or2g7"; transcript_type "protein_coding"; transcript_name "Or2g7-202"; exon_number 3; exon_id "ENSMUSE00001393779.2"; level 2; protein_id "ENSMUSP00000149963.2"; transcript_support_level "5"; mgi_id "MGI:2177513"; tag "RNA_Seq_supported_partial"; tag "upstream_ATG"; tag "basic"; tag "appris_principal_1"; tag "CCDS"; ccdsid "CCDS28773.1"; havana_gene "OTTMUSG00000037353.1"; havana_transcript "OTTMUST00000156002.1";
chr17	HAVANA	start_codon	38378064	38378066	0	+	0	gene_id "ENSMUSG00000094878.3"; transcript_id "ENSMUST00000217390.2"; gene_type "protein_coding"; gene_name "Or2g7"; transcript_type "protein_coding"; transcript_name "Or2g7-203"; exon_number 4; exon_id "ENSMUSE00001393779.2"; level 2; protein_id "ENSMUSP00000149601.2"; transcript_support_level "5"; mgi_id "MGI:2177513"; tag "RNA_Seq_supported_partial"; tag "upstream_ATG"; tag "basic"; tag "Ensembl_canonical"; tag "GENCODE_Primary"; tag "appris_principal_1"; tag "CCDS"; ccdsid "CCDS28773.1"; havana_gene "OTTMUSG00000037353.1"; havana_transcript "OTTMUST00000096385.1";
chr17	ENSEMBL	start_codon	38378064	38378066	0	+	0	gene_id "ENSMUSG00000094878.3"; transcript_id "ENSMUST00000087129.3"; gene_type "protein_coding"; gene_name "Or2g7"; transcript_type "protein_coding"; transcript_name "Or2g7-201"; exon_number 1; exon_id "ENSMUSE00001091077.2"; level 3; protein_id "ENSMUSP00000084369.3"; transcript_support_level "NA"; mgi_id "MGI:2177513"; tag "basic"; tag "appris_principal_1"; tag "CCDS"; ccdsid "CCDS28773.1"; havana_gene "OTTMUSG00000037353.1";
chr17	HAVANA	CDS	38378064	38379014	0	+	0	gene_id "ENSMUSG00000094878.3"; transcript_id "ENSMUST00000215726.2"; gene_type "protein_coding"; gene_name "Or2g7"; transcript_type "protein_coding"; transcript_name "Or2g7-202"; exon_number 3; exon_id "ENSMUSE00001393779.2"; level 2; protein_id "ENSMUSP00000149963.2"; transcript_support_level "5"; mgi_id "MGI:2177513"; tag "RNA_Seq_supported_partial"; tag "upstream_ATG"; tag "basic"; tag "appris_principal_1"; tag "CCDS"; ccdsid "CCDS28773.1"; havana_gene "OTTMUSG00000037353.1"; havana_transcript "OTTMUST00000156002.1";
chr17	HAVANA	CDS	38378064	38379014	0	+	0	gene_id "ENSMUSG00000094878.3"; transcript_id "ENSMUST00000217390.2"; gene_type "protein_coding"; gene_name "Or2g7"; transcript_type "protein_coding"; transcript_name "Or2g7-203"; exon_number 4; exon_id "ENSMUSE00001393779.2"; level 2; protein_id "ENSMUSP00000149601.2"; transcript_support_level "5"; mgi_id "MGI:2177513"; tag "RNA_Seq_supported_partial"; tag "upstream_ATG"; tag "basic"; tag "Ensembl_canonical"; tag "GENCODE_Primary"; tag "appris_principal_1"; tag "CCDS"; ccdsid "CCDS28773.1"; havana_gene "OTTMUSG00000037353.1"; havana_transcript "OTTMUST00000096385.1";
chr17	ENSEMBL	CDS	38378064	38379014	0	+	0	gene_id "ENSMUSG00000094878.3"; transcript_id "ENSMUST00000087129.3"; gene_type "protein_coding"; gene_name "Or2g7"; transcript_type "protein_coding"; transcript_name "Or2g7-201"; exon_number 1; exon_id "ENSMUSE00001091077.2"; level 3; protein_id "ENSMUSP00000084369.3"; transcript_support_level "NA"; mgi_id "MGI:2177513"; tag "basic"; tag "appris_principal_1"; tag "CCDS"; ccdsid "CCDS28773.1"; havana_gene "OTTMUSG00000037353.1";
chr17	ENSEMBL	transcript	38378064	38379017	0	+	.	gene_id "ENSMUSG00000094878.3"; transcript_id "ENSMUST00000087129.3"; gene_type "protein_coding"; gene_name "Or2g7"; transcript_type "protein_coding"; transcript_name "Or2g7-201"; level 3; protein_id "ENSMUSP00000084369.3"; transcript_support_level "NA"; mgi_id "MGI:2177513"; tag "basic"; tag "appris_principal_1"; tag "CCDS"; ccdsid "CCDS28773.1"; havana_gene "OTTMUSG00000037353.1";
chr17	ENSEMBL	exon	38378064	38379017	0	+	.	gene_id "ENSMUSG00000094878.3"; transcript_id "ENSMUST00000087129.3"; gene_type "protein_coding"; gene_name "Or2g7"; transcript_type "protein_coding"; transcript_name "Or2g7-201"; exon_number 1; exon_id "ENSMUSE00001091077.2"; level 3; protein_id "ENSMUSP00000084369.3"; transcript_support_level "NA"; mgi_id "MGI:2177513"; tag "basic"; tag "appris_principal_1"; tag "CCDS"; ccdsid "CCDS28773.1"; havana_gene "OTTMUSG00000037353.1";
chr17	HAVANA	stop_codon	38379015	38379017	0	+	0	gene_id "ENSMUSG00000094878.3"; transcript_id "ENSMUST00000215726.2"; gene_type "protein_coding"; gene_name "Or2g7"; transcript_type "protein_coding"; transcript_name "Or2g7-202"; exon_number 3; exon_id "ENSMUSE00001393779.2"; level 2; protein_id "ENSMUSP00000149963.2"; transcript_support_level "5"; mgi_id "MGI:2177513"; tag "RNA_Seq_supported_partial"; tag "upstream_ATG"; tag "basic"; tag "appris_principal_1"; tag "CCDS"; ccdsid "CCDS28773.1"; havana_gene "OTTMUSG00000037353.1"; havana_transcript "OTTMUST00000156002.1";
chr17	HAVANA	stop_codon	38379015	38379017	0	+	0	gene_id "ENSMUSG00000094878.3"; transcript_id "ENSMUST00000217390.2"; gene_type "protein_coding"; gene_name "Or2g7"; transcript_type "protein_coding"; transcript_name "Or2g7-203"; exon_number 4; exon_id "ENSMUSE00001393779.2"; level 2; protein_id "ENSMUSP00000149601.2"; transcript_support_level "5"; mgi_id "MGI:2177513"; tag "RNA_Seq_supported_partial"; tag "upstream_ATG"; tag "basic"; tag "Ensembl_canonical"; tag "GENCODE_Primary"; tag "appris_principal_1"; tag "CCDS"; ccdsid "CCDS28773.1"; havana_gene "OTTMUSG00000037353.1"; havana_transcript "OTTMUST00000096385.1";
chr17	ENSEMBL	stop_codon	38379015	38379017	0	+	0	gene_id "ENSMUSG00000094878.3"; transcript_id "ENSMUST00000087129.3"; gene_type "protein_coding"; gene_name "Or2g7"; transcript_type "protein_coding"; transcript_name "Or2g7-201"; exon_number 1; exon_id "ENSMUSE00001091077.2"; level 3; protein_id "ENSMUSP00000084369.3"; transcript_support_level "NA"; mgi_id "MGI:2177513"; tag "basic"; tag "appris_principal_1"; tag "CCDS"; ccdsid "CCDS28773.1"; havana_gene "OTTMUSG00000037353.1";
chr17	ENSEMBL	UTR	38379015	38379017	0	+	.	gene_id "ENSMUSG00000094878.3"; transcript_id "ENSMUST00000087129.3"; gene_type "protein_coding"; gene_name "Or2g7"; transcript_type "protein_coding"; transcript_name "Or2g7-201"; exon_number 1; exon_id "ENSMUSE00001091077.2"; level 3; protein_id "ENSMUSP00000084369.3"; transcript_support_level "NA"; mgi_id "MGI:2177513"; tag "basic"; tag "appris_principal_1"; tag "CCDS"; ccdsid "CCDS28773.1"; havana_gene "OTTMUSG00000037353.1";
chr17	HAVANA	UTR	38379015	38383681	0	+	.	gene_id "ENSMUSG00000094878.3"; transcript_id "ENSMUST00000215726.2"; gene_type "protein_coding"; gene_name "Or2g7"; transcript_type "protein_coding"; transcript_name "Or2g7-202"; exon_number 3; exon_id "ENSMUSE00001393779.2"; level 2; protein_id "ENSMUSP00000149963.2"; transcript_support_level "5"; mgi_id "MGI:2177513"; tag "RNA_Seq_supported_partial"; tag "upstream_ATG"; tag "basic"; tag "appris_principal_1"; tag "CCDS"; ccdsid "CCDS28773.1"; havana_gene "OTTMUSG00000037353.1"; havana_transcript "OTTMUST00000156002.1";
chr17	HAVANA	UTR	38379015	38383681	0	+	.	gene_id "ENSMUSG00000094878.3"; transcript_id "ENSMUST00000217390.2"; gene_type "protein_coding"; gene_name "Or2g7"; transcript_type "protein_coding"; transcript_name "Or2g7-203"; exon_number 4; exon_id "ENSMUSE00001393779.2"; level 2; protein_id "ENSMUSP00000149601.2"; transcript_support_level "5"; mgi_id "MGI:2177513"; tag "RNA_Seq_supported_partial"; tag "upstream_ATG"; tag "basic"; tag "Ensembl_canonical"; tag "GENCODE_Primary"; tag "appris_principal_1"; tag "CCDS"; ccdsid "CCDS28773.1"; havana_gene "OTTMUSG00000037353.1"; havana_transcript "OTTMUST00000096385.1";
chr17	HAVANA	gene	38390511	38391372	0	+	.	gene_id "ENSMUSG00000092461.2"; gene_type "transcribed_processed_pseudogene"; gene_name "Gm18833"; level 2; mgi_id "MGI:5011018"; tag "overlapping_locus"; havana_gene "OTTMUSG00000037354.1";
chr17	HAVANA	transcript	38390511	38391372	0	+	.	gene_id "ENSMUSG00000092461.2"; transcript_id "ENSMUST00000173218.2"; gene_type "transcribed_processed_pseudogene"; gene_name "Gm18833"; transcript_type "transcribed_processed_pseudogene"; transcript_name "Gm18833-201"; level 2; transcript_support_level "NA"; mgi_id "MGI:5011018"; ont "PGO:0000004"; ont "PGO:0000019"; tag "basic"; tag "Ensembl_canonical"; tag "GENCODE_Primary"; havana_gene "OTTMUSG00000037354.1"; havana_transcript "OTTMUST00000096386.1";
chr17	HAVANA	exon	38390511	38391372	0	+	.	gene_id "ENSMUSG00000092461.2"; transcript_id "ENSMUST00000173218.2"; gene_type "transcribed_processed_pseudogene"; gene_name "Gm18833"; transcript_type "transcribed_processed_pseudogene"; transcript_name "Gm18833-201"; exon_number 1; exon_id "ENSMUSE00000935803.2"; level 2; transcript_support_level "NA"; mgi_id "MGI:5011018"; ont "PGO:0000004"; ont "PGO:0000019"; tag "basic"; tag "Ensembl_canonical"; tag "GENCODE_Primary"; havana_gene "OTTMUSG00000037354.1"; havana_transcript "OTTMUST00000096386.1";
chr17	HAVANA	exon	38456172	38456447	0	+	.	gene_id "ENSMUSG00000063240.7"; transcript_id "ENSMUST00000215078.3"; gene_type "protein_coding"; gene_name "Or2n1b"; transcript_type "protein_coding"; transcript_name "Or2n1b-203"; exon_number 1; exon_id "ENSMUSE00001403123.2"; level 2; protein_id "ENSMUSP00000149451.3"; transcript_support_level "5"; mgi_id "MGI:2177516"; tag "RNA_Seq_supported_partial"; tag "basic"; tag "Ensembl_canonical"; tag "GENCODE_Primary"; tag "appris_principal_1"; tag "CCDS"; ccdsid "CCDS28776.1"; havana_gene "OTTMUSG00000037357.1"; havana_transcript "OTTMUST00000096390.1";
chr17	HAVANA	UTR	38456172	38456447	0	+	.	gene_id "ENSMUSG00000063240.7"; transcript_id "ENSMUST00000215078.3"; gene_type "protein_coding"; gene_name "Or2n1b"; transcript_type "protein_coding"; transcript_name "Or2n1b-203"; exon_number 1; exon_id "ENSMUSE00001403123.2"; level 2; protein_id "ENSMUSP00000149451.3"; transcript_support_level "5"; mgi_id "MGI:2177516"; tag "RNA_Seq_supported_partial"; tag "basic"; tag "Ensembl_canonical"; tag "GENCODE_Primary"; tag "appris_principal_1"; tag "CCDS"; ccdsid "CCDS28776.1"; havana_gene "OTTMUSG00000037357.1"; havana_transcript "OTTMUST00000096390.1";
chr17	HAVANA	gene	38456172	38462160	0	+	.	gene_id "ENSMUSG00000063240.7"; gene_type "protein_coding"; gene_name "Or2n1b"; level 2; mgi_id "MGI:2177516"; havana_gene "OTTMUSG00000037357.1";
chr17	HAVANA	transcript	38456172	38462160	0	+	.	gene_id "ENSMUSG00000063240.7"; transcript_id "ENSMUST00000215078.3"; gene_type "protein_coding"; gene_name "Or2n1b"; transcript_type "protein_coding"; transcript_name "Or2n1b-203"; level 2; protein_id "ENSMUSP00000149451.3"; transcript_support_level "5"; mgi_id "MGI:2177516"; tag "RNA_Seq_supported_partial"; tag "basic"; tag "Ensembl_canonical"; tag "GENCODE_Primary"; tag "appris_principal_1"; tag "CCDS"; ccdsid "CCDS28776.1"; havana_gene "OTTMUSG00000037357.1"; havana_transcript "OTTMUST00000096390.1";
chr17	HAVANA	exon	38456273	38456447	0	+	.	gene_id "ENSMUSG00000063240.7"; transcript_id "ENSMUST00000215549.3"; gene_type "protein_coding"; gene_name "Or2n1b"; transcript_type "protein_coding"; transcript_name "Or2n1b-204"; exon_number 1; exon_id "ENSMUSE00001402648.2"; level 2; protein_id "ENSMUSP00000150597.3"; transcript_support_level "5"; mgi_id "MGI:2177516"; tag "alternative_5_UTR"; tag "RNA_Seq_supported_partial"; tag "basic"; tag "appris_principal_1"; tag "CCDS"; ccdsid "CCDS28776.1"; havana_gene "OTTMUSG00000037357.1"; havana_transcript "OTTMUST00000156003.1";
chr17	HAVANA	UTR	38456273	38456447	0	+	.	gene_id "ENSMUSG00000063240.7"; transcript_id "ENSMUST00000215549.3"; gene_type "protein_coding"; gene_name "Or2n1b"; transcript_type "protein_coding"; transcript_name "Or2n1b-204"; exon_number 1; exon_id "ENSMUSE00001402648.2"; level 2; protein_id "ENSMUSP00000150597.3"; transcript_support_level "5"; mgi_id "MGI:2177516"; tag "alternative_5_UTR"; tag "RNA_Seq_supported_partial"; tag "basic"; tag "appris_principal_1"; tag "CCDS"; ccdsid "CCDS28776.1"; havana_gene "OTTMUSG00000037357.1"; havana_transcript "OTTMUST00000156003.1";
chr17	ENSEMBL_gcm37	exon	38456273	38456447	0.0203848295818229	+	.	gene_id "ENSMUSG00000063240.7"; transcript_id "ENSMUSG00000063240.7_tx_3"; exon_id "chr17_38456273_38456447_+"; exonnum "1"; txlen "624";
chr17	HAVANA	transcript	38456273	38462160	0	+	.	gene_id "ENSMUSG00000063240.7"; transcript_id "ENSMUST00000215549.3"; gene_type "protein_coding"; gene_name "Or2n1b"; transcript_type "protein_coding"; transcript_name "Or2n1b-204"; level 2; protein_id "ENSMUSP00000150597.3"; transcript_support_level "5"; mgi_id "MGI:2177516"; tag "alternative_5_UTR"; tag "RNA_Seq_supported_partial"; tag "basic"; tag "appris_principal_1"; tag "CCDS"; ccdsid "CCDS28776.1"; havana_gene "OTTMUSG00000037357.1"; havana_transcript "OTTMUST00000156003.1";
chr17	HAVANA	exon	38456284	38456447	0	+	.	gene_id "ENSMUSG00000063240.7"; transcript_id "ENSMUST00000173610.2"; gene_type "protein_coding"; gene_name "Or2n1b"; transcript_type "protein_coding"; transcript_name "Or2n1b-202"; exon_number 1; exon_id "ENSMUSE00000932692.2"; level 2; protein_id "ENSMUSP00000133824.3"; transcript_support_level "3"; mgi_id "MGI:2177516"; tag "alternative_5_UTR"; tag "upstream_ATG"; tag "mRNA_end_NF"; tag "cds_end_NF"; havana_gene "OTTMUSG00000037357.1"; havana_transcript "OTTMUST00000096389.1";
chr17	HAVANA	UTR	38456284	38456447	0	+	.	gene_id "ENSMUSG00000063240.7"; transcript_id "ENSMUST00000173610.2"; gene_type "protein_coding"; gene_name "Or2n1b"; transcript_type "protein_coding"; transcript_name "Or2n1b-202"; exon_number 1; exon_id "ENSMUSE00000932692.2"; level 2; protein_id "ENSMUSP00000133824.3"; transcript_support_level "3"; mgi_id "MGI:2177516"; tag "alternative_5_UTR"; tag "upstream_ATG"; tag "mRNA_end_NF"; tag "cds_end_NF"; havana_gene "OTTMUSG00000037357.1"; havana_transcript "OTTMUST00000096389.1";
chr17	HAVANA	transcript	38456284	38459765	0	+	.	gene_id "ENSMUSG00000063240.7"; transcript_id "ENSMUST00000173610.2"; gene_type "protein_coding"; gene_name "Or2n1b"; transcript_type "protein_coding"; transcript_name "Or2n1b-202"; level 2; protein_id "ENSMUSP00000133824.3"; transcript_support_level "3"; mgi_id "MGI:2177516"; tag "alternative_5_UTR"; tag "upstream_ATG"; tag "mRNA_end_NF"; tag "cds_end_NF"; havana_gene "OTTMUSG00000037357.1"; havana_transcript "OTTMUST00000096389.1";
chr17	sragcm37_mid	exon	38457088	38457147	0.0203848295818229	+	.	gene_id "ENSMUSG00000063240.7"; transcript_id "ENSMUSG00000063240.7_tx_3"; exon_id "chr17_38457088_38457147_+"; exonnum "2"; txlen "624";
chr17	HAVANA	exon	38457754	38457838	0	+	.	gene_id "ENSMUSG00000063240.7"; transcript_id "ENSMUST00000215078.3"; gene_type "protein_coding"; gene_name "Or2n1b"; transcript_type "protein_coding"; transcript_name "Or2n1b-203"; exon_number 2; exon_id "ENSMUSE00000944333.2"; level 2; protein_id "ENSMUSP00000149451.3"; transcript_support_level "5"; mgi_id "MGI:2177516"; tag "RNA_Seq_supported_partial"; tag "basic"; tag "Ensembl_canonical"; tag "GENCODE_Primary"; tag "appris_principal_1"; tag "CCDS"; ccdsid "CCDS28776.1"; havana_gene "OTTMUSG00000037357.1"; havana_transcript "OTTMUST00000096390.1";
chr17	HAVANA	UTR	38457754	38457838	0	+	.	gene_id "ENSMUSG00000063240.7"; transcript_id "ENSMUST00000215078.3"; gene_type "protein_coding"; gene_name "Or2n1b"; transcript_type "protein_coding"; transcript_name "Or2n1b-203"; exon_number 2; exon_id "ENSMUSE00000944333.2"; level 2; protein_id "ENSMUSP00000149451.3"; transcript_support_level "5"; mgi_id "MGI:2177516"; tag "RNA_Seq_supported_partial"; tag "basic"; tag "Ensembl_canonical"; tag "GENCODE_Primary"; tag "appris_principal_1"; tag "CCDS"; ccdsid "CCDS28776.1"; havana_gene "OTTMUSG00000037357.1"; havana_transcript "OTTMUST00000096390.1";
chr17	HAVANA	exon	38457754	38457838	0	+	.	gene_id "ENSMUSG00000063240.7"; transcript_id "ENSMUST00000173610.2"; gene_type "protein_coding"; gene_name "Or2n1b"; transcript_type "protein_coding"; transcript_name "Or2n1b-202"; exon_number 2; exon_id "ENSMUSE00000944333.2"; level 2; protein_id "ENSMUSP00000133824.3"; transcript_support_level "3"; mgi_id "MGI:2177516"; tag "alternative_5_UTR"; tag "upstream_ATG"; tag "mRNA_end_NF"; tag "cds_end_NF"; havana_gene "OTTMUSG00000037357.1"; havana_transcript "OTTMUST00000096389.1";
chr17	HAVANA	UTR	38457754	38457838	0	+	.	gene_id "ENSMUSG00000063240.7"; transcript_id "ENSMUST00000173610.2"; gene_type "protein_coding"; gene_name "Or2n1b"; transcript_type "protein_coding"; transcript_name "Or2n1b-202"; exon_number 2; exon_id "ENSMUSE00000944333.2"; level 2; protein_id "ENSMUSP00000133824.3"; transcript_support_level "3"; mgi_id "MGI:2177516"; tag "alternative_5_UTR"; tag "upstream_ATG"; tag "mRNA_end_NF"; tag "cds_end_NF"; havana_gene "OTTMUSG00000037357.1"; havana_transcript "OTTMUST00000096389.1";
chr17	ENSEMBL_gcm37	exon	38457754	38457838	0.0203848295818229	+	.	gene_id "ENSMUSG00000063240.7"; transcript_id "ENSMUSG00000063240.7_tx_3"; exon_id "chr17_38457754_38457838_+"; exonnum "3"; txlen "624";
chr17	HAVANA	UTR	38459392	38459480	0	+	.	gene_id "ENSMUSG00000063240.7"; transcript_id "ENSMUST00000215078.3"; gene_type "protein_coding"; gene_name "Or2n1b"; transcript_type "protein_coding"; transcript_name "Or2n1b-203"; exon_number 3; exon_id "ENSMUSE00001395088.2"; level 2; protein_id "ENSMUSP00000149451.3"; transcript_support_level "5"; mgi_id "MGI:2177516"; tag "RNA_Seq_supported_partial"; tag "basic"; tag "Ensembl_canonical"; tag "GENCODE_Primary"; tag "appris_principal_1"; tag "CCDS"; ccdsid "CCDS28776.1"; havana_gene "OTTMUSG00000037357.1"; havana_transcript "OTTMUST00000096390.1";
chr17	HAVANA	UTR	38459392	38459480	0	+	.	gene_id "ENSMUSG00000063240.7"; transcript_id "ENSMUST00000215549.3"; gene_type "protein_coding"; gene_name "Or2n1b"; transcript_type "protein_coding"; transcript_name "Or2n1b-204"; exon_number 2; exon_id "ENSMUSE00001395088.2"; level 2; protein_id "ENSMUSP00000150597.3"; transcript_support_level "5"; mgi_id "MGI:2177516"; tag "alternative_5_UTR"; tag "RNA_Seq_supported_partial"; tag "basic"; tag "appris_principal_1"; tag "CCDS"; ccdsid "CCDS28776.1"; havana_gene "OTTMUSG00000037357.1"; havana_transcript "OTTMUST00000156003.1";
chr17	ENSEMBL	UTR	38459392	38459480	0	+	.	gene_id "ENSMUSG00000063240.7"; transcript_id "ENSMUST00000113636.2"; gene_type "protein_coding"; gene_name "Or2n1b"; transcript_type "protein_coding"; transcript_name "Or2n1b-201"; exon_number 1; exon_id "ENSMUSE00000696517.2"; level 3; protein_id "ENSMUSP00000109266.2"; transcript_support_level "NA"; mgi_id "MGI:2177516"; tag "basic"; tag "appris_principal_1"; tag "CCDS"; ccdsid "CCDS28776.1"; havana_gene "OTTMUSG00000037357.1";
chr17	ENSEMBL	transcript	38459392	38460481	0	+	.	gene_id "ENSMUSG00000063240.7"; transcript_id "ENSMUST00000113636.2"; gene_type "protein_coding"; gene_name "Or2n1b"; transcript_type "protein_coding"; transcript_name "Or2n1b-201"; level 3; protein_id "ENSMUSP00000109266.2"; transcript_support_level "NA"; mgi_id "MGI:2177516"; tag "basic"; tag "appris_principal_1"; tag "CCDS"; ccdsid "CCDS28776.1"; havana_gene "OTTMUSG00000037357.1";
chr17	ENSEMBL	exon	38459392	38460481	0	+	.	gene_id "ENSMUSG00000063240.7"; transcript_id "ENSMUST00000113636.2"; gene_type "protein_coding"; gene_name "Or2n1b"; transcript_type "protein_coding"; transcript_name "Or2n1b-201"; exon_number 1; exon_id "ENSMUSE00000696517.2"; level 3; protein_id "ENSMUSP00000109266.2"; transcript_support_level "NA"; mgi_id "MGI:2177516"; tag "basic"; tag "appris_principal_1"; tag "CCDS"; ccdsid "CCDS28776.1"; havana_gene "OTTMUSG00000037357.1";
chr17	HAVANA	exon	38459392	38462160	0	+	.	gene_id "ENSMUSG00000063240.7"; transcript_id "ENSMUST00000215078.3"; gene_type "protein_coding"; gene_name "Or2n1b"; transcript_type "protein_coding"; transcript_name "Or2n1b-203"; exon_number 3; exon_id "ENSMUSE00001395088.2"; level 2; protein_id "ENSMUSP00000149451.3"; transcript_support_level "5"; mgi_id "MGI:2177516"; tag "RNA_Seq_supported_partial"; tag "basic"; tag "Ensembl_canonical"; tag "GENCODE_Primary"; tag "appris_principal_1"; tag "CCDS"; ccdsid "CCDS28776.1"; havana_gene "OTTMUSG00000037357.1"; havana_transcript "OTTMUST00000096390.1";
chr17	HAVANA	exon	38459392	38462160	0	+	.	gene_id "ENSMUSG00000063240.7"; transcript_id "ENSMUST00000215549.3"; gene_type "protein_coding"; gene_name "Or2n1b"; transcript_type "protein_coding"; transcript_name "Or2n1b-204"; exon_number 2; exon_id "ENSMUSE00001395088.2"; level 2; protein_id "ENSMUSP00000150597.3"; transcript_support_level "5"; mgi_id "MGI:2177516"; tag "alternative_5_UTR"; tag "RNA_Seq_supported_partial"; tag "basic"; tag "appris_principal_1"; tag "CCDS"; ccdsid "CCDS28776.1"; havana_gene "OTTMUSG00000037357.1"; havana_transcript "OTTMUST00000156003.1";
chr17	HAVANA	UTR	38459462	38459480	0	+	.	gene_id "ENSMUSG00000063240.7"; transcript_id "ENSMUST00000173610.2"; gene_type "protein_coding"; gene_name "Or2n1b"; transcript_type "protein_coding"; transcript_name "Or2n1b-202"; exon_number 3; exon_id "ENSMUSE00000933606.2"; level 2; protein_id "ENSMUSP00000133824.3"; transcript_support_level "3"; mgi_id "MGI:2177516"; tag "alternative_5_UTR"; tag "upstream_ATG"; tag "mRNA_end_NF"; tag "cds_end_NF"; havana_gene "OTTMUSG00000037357.1"; havana_transcript "OTTMUST00000096389.1";
chr17	HAVANA	exon	38459462	38459765	0	+	.	gene_id "ENSMUSG00000063240.7"; transcript_id "ENSMUST00000173610.2"; gene_type "protein_coding"; gene_name "Or2n1b"; transcript_type "protein_coding"; transcript_name "Or2n1b-202"; exon_number 3; exon_id "ENSMUSE00000933606.2"; level 2; protein_id "ENSMUSP00000133824.3"; transcript_support_level "3"; mgi_id "MGI:2177516"; tag "alternative_5_UTR"; tag "upstream_ATG"; tag "mRNA_end_NF"; tag "cds_end_NF"; havana_gene "OTTMUSG00000037357.1"; havana_transcript "OTTMUST00000096389.1";
chr17	ENSEMBL_gcm37	exon	38459462	38459765	0.0203848295818229	+	.	gene_id "ENSMUSG00000063240.7"; transcript_id "ENSMUSG00000063240.7_tx_3"; exon_id "chr17_38459462_38459765_+"; exonnum "4"; txlen "624";
chr17	HAVANA	start_codon	38459481	38459483	0	+	0	gene_id "ENSMUSG00000063240.7"; transcript_id "ENSMUST00000215078.3"; gene_type "protein_coding"; gene_name "Or2n1b"; transcript_type "protein_coding"; transcript_name "Or2n1b-203"; exon_number 3; exon_id "ENSMUSE00001395088.2"; level 2; protein_id "ENSMUSP00000149451.3"; transcript_support_level "5"; mgi_id "MGI:2177516"; tag "RNA_Seq_supported_partial"; tag "basic"; tag "Ensembl_canonical"; tag "GENCODE_Primary"; tag "appris_principal_1"; tag "CCDS"; ccdsid "CCDS28776.1"; havana_gene "OTTMUSG00000037357.1"; havana_transcript "OTTMUST00000096390.1";
chr17	HAVANA	start_codon	38459481	38459483	0	+	0	gene_id "ENSMUSG00000063240.7"; transcript_id "ENSMUST00000215549.3"; gene_type "protein_coding"; gene_name "Or2n1b"; transcript_type "protein_coding"; transcript_name "Or2n1b-204"; exon_number 2; exon_id "ENSMUSE00001395088.2"; level 2; protein_id "ENSMUSP00000150597.3"; transcript_support_level "5"; mgi_id "MGI:2177516"; tag "alternative_5_UTR"; tag "RNA_Seq_supported_partial"; tag "basic"; tag "appris_principal_1"; tag "CCDS"; ccdsid "CCDS28776.1"; havana_gene "OTTMUSG00000037357.1"; havana_transcript "OTTMUST00000156003.1";
chr17	HAVANA	start_codon	38459481	38459483	0	+	0	gene_id "ENSMUSG00000063240.7"; transcript_id "ENSMUST00000173610.2"; gene_type "protein_coding"; gene_name "Or2n1b"; transcript_type "protein_coding"; transcript_name "Or2n1b-202"; exon_number 3; exon_id "ENSMUSE00000933606.2"; level 2; protein_id "ENSMUSP00000133824.3"; transcript_support_level "3"; mgi_id "MGI:2177516"; tag "alternative_5_UTR"; tag "upstream_ATG"; tag "mRNA_end_NF"; tag "cds_end_NF"; havana_gene "OTTMUSG00000037357.1"; havana_transcript "OTTMUST00000096389.1";
chr17	ENSEMBL	start_codon	38459481	38459483	0	+	0	gene_id "ENSMUSG00000063240.7"; transcript_id "ENSMUST00000113636.2"; gene_type "protein_coding"; gene_name "Or2n1b"; transcript_type "protein_coding"; transcript_name "Or2n1b-201"; exon_number 1; exon_id "ENSMUSE00000696517.2"; level 3; protein_id "ENSMUSP00000109266.2"; transcript_support_level "NA"; mgi_id "MGI:2177516"; tag "basic"; tag "appris_principal_1"; tag "CCDS"; ccdsid "CCDS28776.1"; havana_gene "OTTMUSG00000037357.1";
chr17	HAVANA	CDS	38459481	38459765	0	+	0	gene_id "ENSMUSG00000063240.7"; transcript_id "ENSMUST00000173610.2"; gene_type "protein_coding"; gene_name "Or2n1b"; transcript_type "protein_coding"; transcript_name "Or2n1b-202"; exon_number 3; exon_id "ENSMUSE00000933606.2"; level 2; protein_id "ENSMUSP00000133824.3"; transcript_support_level "3"; mgi_id "MGI:2177516"; tag "alternative_5_UTR"; tag "upstream_ATG"; tag "mRNA_end_NF"; tag "cds_end_NF"; havana_gene "OTTMUSG00000037357.1"; havana_transcript "OTTMUST00000096389.1";
chr17	HAVANA	CDS	38459481	38460416	0	+	0	gene_id "ENSMUSG00000063240.7"; transcript_id "ENSMUST00000215078.3"; gene_type "protein_coding"; gene_name "Or2n1b"; transcript_type "protein_coding"; transcript_name "Or2n1b-203"; exon_number 3; exon_id "ENSMUSE00001395088.2"; level 2; protein_id "ENSMUSP00000149451.3"; transcript_support_level "5"; mgi_id "MGI:2177516"; tag "RNA_Seq_supported_partial"; tag "basic"; tag "Ensembl_canonical"; tag "GENCODE_Primary"; tag "appris_principal_1"; tag "CCDS"; ccdsid "CCDS28776.1"; havana_gene "OTTMUSG00000037357.1"; havana_transcript "OTTMUST00000096390.1";
chr17	HAVANA	CDS	38459481	38460416	0	+	0	gene_id "ENSMUSG00000063240.7"; transcript_id "ENSMUST00000215549.3"; gene_type "protein_coding"; gene_name "Or2n1b"; transcript_type "protein_coding"; transcript_name "Or2n1b-204"; exon_number 2; exon_id "ENSMUSE00001395088.2"; level 2; protein_id "ENSMUSP00000150597.3"; transcript_support_level "5"; mgi_id "MGI:2177516"; tag "alternative_5_UTR"; tag "RNA_Seq_supported_partial"; tag "basic"; tag "appris_principal_1"; tag "CCDS"; ccdsid "CCDS28776.1"; havana_gene "OTTMUSG00000037357.1"; havana_transcript "OTTMUST00000156003.1";
chr17	ENSEMBL	CDS	38459481	38460416	0	+	0	gene_id "ENSMUSG00000063240.7"; transcript_id "ENSMUST00000113636.2"; gene_type "protein_coding"; gene_name "Or2n1b"; transcript_type "protein_coding"; transcript_name "Or2n1b-201"; exon_number 1; exon_id "ENSMUSE00000696517.2"; level 3; protein_id "ENSMUSP00000109266.2"; transcript_support_level "NA"; mgi_id "MGI:2177516"; tag "basic"; tag "appris_principal_1"; tag "CCDS"; ccdsid "CCDS28776.1"; havana_gene "OTTMUSG00000037357.1";
chr17	HAVANA	stop_codon	38460417	38460419	0	+	0	gene_id "ENSMUSG00000063240.7"; transcript_id "ENSMUST00000215078.3"; gene_type "protein_coding"; gene_name "Or2n1b"; transcript_type "protein_coding"; transcript_name "Or2n1b-203"; exon_number 3; exon_id "ENSMUSE00001395088.2"; level 2; protein_id "ENSMUSP00000149451.3"; transcript_support_level "5"; mgi_id "MGI:2177516"; tag "RNA_Seq_supported_partial"; tag "basic"; tag "Ensembl_canonical"; tag "GENCODE_Primary"; tag "appris_principal_1"; tag "CCDS"; ccdsid "CCDS28776.1"; havana_gene "OTTMUSG00000037357.1"; havana_transcript "OTTMUST00000096390.1";
chr17	HAVANA	stop_codon	38460417	38460419	0	+	0	gene_id "ENSMUSG00000063240.7"; transcript_id "ENSMUST00000215549.3"; gene_type "protein_coding"; gene_name "Or2n1b"; transcript_type "protein_coding"; transcript_name "Or2n1b-204"; exon_number 2; exon_id "ENSMUSE00001395088.2"; level 2; protein_id "ENSMUSP00000150597.3"; transcript_support_level "5"; mgi_id "MGI:2177516"; tag "alternative_5_UTR"; tag "RNA_Seq_supported_partial"; tag "basic"; tag "appris_principal_1"; tag "CCDS"; ccdsid "CCDS28776.1"; havana_gene "OTTMUSG00000037357.1"; havana_transcript "OTTMUST00000156003.1";
chr17	ENSEMBL	stop_codon	38460417	38460419	0	+	0	gene_id "ENSMUSG00000063240.7"; transcript_id "ENSMUST00000113636.2"; gene_type "protein_coding"; gene_name "Or2n1b"; transcript_type "protein_coding"; transcript_name "Or2n1b-201"; exon_number 1; exon_id "ENSMUSE00000696517.2"; level 3; protein_id "ENSMUSP00000109266.2"; transcript_support_level "NA"; mgi_id "MGI:2177516"; tag "basic"; tag "appris_principal_1"; tag "CCDS"; ccdsid "CCDS28776.1"; havana_gene "OTTMUSG00000037357.1";
chr17	ENSEMBL	UTR	38460417	38460481	0	+	.	gene_id "ENSMUSG00000063240.7"; transcript_id "ENSMUST00000113636.2"; gene_type "protein_coding"; gene_name "Or2n1b"; transcript_type "protein_coding"; transcript_name "Or2n1b-201"; exon_number 1; exon_id "ENSMUSE00000696517.2"; level 3; protein_id "ENSMUSP00000109266.2"; transcript_support_level "NA"; mgi_id "MGI:2177516"; tag "basic"; tag "appris_principal_1"; tag "CCDS"; ccdsid "CCDS28776.1"; havana_gene "OTTMUSG00000037357.1";
chr17	HAVANA	UTR	38460417	38462160	0	+	.	gene_id "ENSMUSG00000063240.7"; transcript_id "ENSMUST00000215078.3"; gene_type "protein_coding"; gene_name "Or2n1b"; transcript_type "protein_coding"; transcript_name "Or2n1b-203"; exon_number 3; exon_id "ENSMUSE00001395088.2"; level 2; protein_id "ENSMUSP00000149451.3"; transcript_support_level "5"; mgi_id "MGI:2177516"; tag "RNA_Seq_supported_partial"; tag "basic"; tag "Ensembl_canonical"; tag "GENCODE_Primary"; tag "appris_principal_1"; tag "CCDS"; ccdsid "CCDS28776.1"; havana_gene "OTTMUSG00000037357.1"; havana_transcript "OTTMUST00000096390.1";
chr17	HAVANA	UTR	38460417	38462160	0	+	.	gene_id "ENSMUSG00000063240.7"; transcript_id "ENSMUST00000215549.3"; gene_type "protein_coding"; gene_name "Or2n1b"; transcript_type "protein_coding"; transcript_name "Or2n1b-204"; exon_number 2; exon_id "ENSMUSE00001395088.2"; level 2; protein_id "ENSMUSP00000150597.3"; transcript_support_level "5"; mgi_id "MGI:2177516"; tag "alternative_5_UTR"; tag "RNA_Seq_supported_partial"; tag "basic"; tag "appris_principal_1"; tag "CCDS"; ccdsid "CCDS28776.1"; havana_gene "OTTMUSG00000037357.1"; havana_transcript "OTTMUST00000156003.1";
chr17	HAVANA	exon	38482279	38482451	0	+	.	gene_id "ENSMUSG00000096009.3"; transcript_id "ENSMUST00000215900.2"; gene_type "protein_coding"; gene_name "Or2n1"; transcript_type "protein_coding"; transcript_name "Or2n1-202"; exon_number 1; exon_id "ENSMUSE00001403475.2"; level 2; protein_id "ENSMUSP00000151069.2"; transcript_support_level "5"; mgi_id "MGI:2177517"; tag "RNA_Seq_supported_partial"; tag "basic"; tag "appris_principal_1"; tag "CCDS"; ccdsid "CCDS28777.1"; havana_gene "OTTMUSG00000037360.1"; havana_transcript "OTTMUST00000096398.1";
chr17	HAVANA	UTR	38482279	38482451	0	+	.	gene_id "ENSMUSG00000096009.3"; transcript_id "ENSMUST00000215900.2"; gene_type "protein_coding"; gene_name "Or2n1"; transcript_type "protein_coding"; transcript_name "Or2n1-202"; exon_number 1; exon_id "ENSMUSE00001403475.2"; level 2; protein_id "ENSMUSP00000151069.2"; transcript_support_level "5"; mgi_id "MGI:2177517"; tag "RNA_Seq_supported_partial"; tag "basic"; tag "appris_principal_1"; tag "CCDS"; ccdsid "CCDS28777.1"; havana_gene "OTTMUSG00000037360.1"; havana_transcript "OTTMUST00000096398.1";
chr17	HAVANA	gene	38482279	38487469	0	+	.	gene_id "ENSMUSG00000096009.3"; gene_type "protein_coding"; gene_name "Or2n1"; level 2; mgi_id "MGI:2177517"; havana_gene "OTTMUSG00000037360.1";
chr17	HAVANA	transcript	38482279	38487469	0	+	.	gene_id "ENSMUSG00000096009.3"; transcript_id "ENSMUST00000215900.2"; gene_type "protein_coding"; gene_name "Or2n1"; transcript_type "protein_coding"; transcript_name "Or2n1-202"; level 2; protein_id "ENSMUSP00000151069.2"; transcript_support_level "5"; mgi_id "MGI:2177517"; tag "RNA_Seq_supported_partial"; tag "basic"; tag "appris_principal_1"; tag "CCDS"; ccdsid "CCDS28777.1"; havana_gene "OTTMUSG00000037360.1"; havana_transcript "OTTMUST00000096398.1";
chr17	HAVANA	UTR	38485973	38485976	0	+	.	gene_id "ENSMUSG00000096009.3"; transcript_id "ENSMUST00000215900.2"; gene_type "protein_coding"; gene_name "Or2n1"; transcript_type "protein_coding"; transcript_name "Or2n1-202"; exon_number 2; exon_id "ENSMUSE00001402551.2"; level 2; protein_id "ENSMUSP00000151069.2"; transcript_support_level "5"; mgi_id "MGI:2177517"; tag "RNA_Seq_supported_partial"; tag "basic"; tag "appris_principal_1"; tag "CCDS"; ccdsid "CCDS28777.1"; havana_gene "OTTMUSG00000037360.1"; havana_transcript "OTTMUST00000096398.1";
chr17	HAVANA	exon	38485973	38487469	0	+	.	gene_id "ENSMUSG00000096009.3"; transcript_id "ENSMUST00000215900.2"; gene_type "protein_coding"; gene_name "Or2n1"; transcript_type "protein_coding"; transcript_name "Or2n1-202"; exon_number 2; exon_id "ENSMUSE00001402551.2"; level 2; protein_id "ENSMUSP00000151069.2"; transcript_support_level "5"; mgi_id "MGI:2177517"; tag "RNA_Seq_supported_partial"; tag "basic"; tag "appris_principal_1"; tag "CCDS"; ccdsid "CCDS28777.1"; havana_gene "OTTMUSG00000037360.1"; havana_transcript "OTTMUST00000096398.1";
chr17	HAVANA	start_codon	38485977	38485979	0	+	0	gene_id "ENSMUSG00000096009.3"; transcript_id "ENSMUST00000215900.2"; gene_type "protein_coding"; gene_name "Or2n1"; transcript_type "protein_coding"; transcript_name "Or2n1-202"; exon_number 2; exon_id "ENSMUSE00001402551.2"; level 2; protein_id "ENSMUSP00000151069.2"; transcript_support_level "5"; mgi_id "MGI:2177517"; tag "RNA_Seq_supported_partial"; tag "basic"; tag "appris_principal_1"; tag "CCDS"; ccdsid "CCDS28777.1"; havana_gene "OTTMUSG00000037360.1"; havana_transcript "OTTMUST00000096398.1";
chr17	ENSEMBL	start_codon	38485977	38485979	0	+	0	gene_id "ENSMUSG00000096009.3"; transcript_id "ENSMUST00000074883.2"; gene_type "protein_coding"; gene_name "Or2n1"; transcript_type "protein_coding"; transcript_name "Or2n1-201"; exon_number 1; exon_id "ENSMUSE00001080996.2"; level 3; protein_id "ENSMUSP00000074423.2"; transcript_support_level "NA"; mgi_id "MGI:2177517"; tag "basic"; tag "Ensembl_canonical"; tag "GENCODE_Primary"; tag "appris_principal_1"; tag "CCDS"; ccdsid "CCDS28777.1"; havana_gene "OTTMUSG00000037360.1";
chr17	HAVANA	CDS	38485977	38486912	0	+	0	gene_id "ENSMUSG00000096009.3"; transcript_id "ENSMUST00000215900.2"; gene_type "protein_coding"; gene_name "Or2n1"; transcript_type "protein_coding"; transcript_name "Or2n1-202"; exon_number 2; exon_id "ENSMUSE00001402551.2"; level 2; protein_id "ENSMUSP00000151069.2"; transcript_support_level "5"; mgi_id "MGI:2177517"; tag "RNA_Seq_supported_partial"; tag "basic"; tag "appris_principal_1"; tag "CCDS"; ccdsid "CCDS28777.1"; havana_gene "OTTMUSG00000037360.1"; havana_transcript "OTTMUST00000096398.1";
chr17	ENSEMBL	CDS	38485977	38486912	0	+	0	gene_id "ENSMUSG00000096009.3"; transcript_id "ENSMUST00000074883.2"; gene_type "protein_coding"; gene_name "Or2n1"; transcript_type "protein_coding"; transcript_name "Or2n1-201"; exon_number 1; exon_id "ENSMUSE00001080996.2"; level 3; protein_id "ENSMUSP00000074423.2"; transcript_support_level "NA"; mgi_id "MGI:2177517"; tag "basic"; tag "Ensembl_canonical"; tag "GENCODE_Primary"; tag "appris_principal_1"; tag "CCDS"; ccdsid "CCDS28777.1"; havana_gene "OTTMUSG00000037360.1";
chr17	ENSEMBL	transcript	38485977	38486915	0	+	.	gene_id "ENSMUSG00000096009.3"; transcript_id "ENSMUST00000074883.2"; gene_type "protein_coding"; gene_name "Or2n1"; transcript_type "protein_coding"; transcript_name "Or2n1-201"; level 3; protein_id "ENSMUSP00000074423.2"; transcript_support_level "NA"; mgi_id "MGI:2177517"; tag "basic"; tag "Ensembl_canonical"; tag "GENCODE_Primary"; tag "appris_principal_1"; tag "CCDS"; ccdsid "CCDS28777.1"; havana_gene "OTTMUSG00000037360.1";
chr17	ENSEMBL	exon	38485977	38486915	0	+	.	gene_id "ENSMUSG00000096009.3"; transcript_id "ENSMUST00000074883.2"; gene_type "protein_coding"; gene_name "Or2n1"; transcript_type "protein_coding"; transcript_name "Or2n1-201"; exon_number 1; exon_id "ENSMUSE00001080996.2"; level 3; protein_id "ENSMUSP00000074423.2"; transcript_support_level "NA"; mgi_id "MGI:2177517"; tag "basic"; tag "Ensembl_canonical"; tag "GENCODE_Primary"; tag "appris_principal_1"; tag "CCDS"; ccdsid "CCDS28777.1"; havana_gene "OTTMUSG00000037360.1";
chr17	HAVANA	stop_codon	38486913	38486915	0	+	0	gene_id "ENSMUSG00000096009.3"; transcript_id "ENSMUST00000215900.2"; gene_type "protein_coding"; gene_name "Or2n1"; transcript_type "protein_coding"; transcript_name "Or2n1-202"; exon_number 2; exon_id "ENSMUSE00001402551.2"; level 2; protein_id "ENSMUSP00000151069.2"; transcript_support_level "5"; mgi_id "MGI:2177517"; tag "RNA_Seq_supported_partial"; tag "basic"; tag "appris_principal_1"; tag "CCDS"; ccdsid "CCDS28777.1"; havana_gene "OTTMUSG00000037360.1"; havana_transcript "OTTMUST00000096398.1";
chr17	ENSEMBL	stop_codon	38486913	38486915	0	+	0	gene_id "ENSMUSG00000096009.3"; transcript_id "ENSMUST00000074883.2"; gene_type "protein_coding"; gene_name "Or2n1"; transcript_type "protein_coding"; transcript_name "Or2n1-201"; exon_number 1; exon_id "ENSMUSE00001080996.2"; level 3; protein_id "ENSMUSP00000074423.2"; transcript_support_level "NA"; mgi_id "MGI:2177517"; tag "basic"; tag "Ensembl_canonical"; tag "GENCODE_Primary"; tag "appris_principal_1"; tag "CCDS"; ccdsid "CCDS28777.1"; havana_gene "OTTMUSG00000037360.1";
chr17	ENSEMBL	UTR	38486913	38486915	0	+	.	gene_id "ENSMUSG00000096009.3"; transcript_id "ENSMUST00000074883.2"; gene_type "protein_coding"; gene_name "Or2n1"; transcript_type "protein_coding"; transcript_name "Or2n1-201"; exon_number 1; exon_id "ENSMUSE00001080996.2"; level 3; protein_id "ENSMUSP00000074423.2"; transcript_support_level "NA"; mgi_id "MGI:2177517"; tag "basic"; tag "Ensembl_canonical"; tag "GENCODE_Primary"; tag "appris_principal_1"; tag "CCDS"; ccdsid "CCDS28777.1"; havana_gene "OTTMUSG00000037360.1";
chr17	HAVANA	UTR	38486913	38487469	0	+	.	gene_id "ENSMUSG00000096009.3"; transcript_id "ENSMUST00000215900.2"; gene_type "protein_coding"; gene_name "Or2n1"; transcript_type "protein_coding"; transcript_name "Or2n1-202"; exon_number 2; exon_id "ENSMUSE00001402551.2"; level 2; protein_id "ENSMUSP00000151069.2"; transcript_support_level "5"; mgi_id "MGI:2177517"; tag "RNA_Seq_supported_partial"; tag "basic"; tag "appris_principal_1"; tag "CCDS"; ccdsid "CCDS28777.1"; havana_gene "OTTMUSG00000037360.1"; havana_transcript "OTTMUST00000096398.1";
chr17	HAVANA	exon	38515226	38515454	0	+	.	gene_id "ENSMUSG00000057801.4"; transcript_id "ENSMUST00000213217.2"; gene_type "protein_coding"; gene_name "Or2n1c"; transcript_type "protein_coding"; transcript_name "Or2n1c-202"; exon_number 1; exon_id "ENSMUSE00001400276.2"; level 2; protein_id "ENSMUSP00000150535.2"; transcript_support_level "5"; mgi_id "MGI:2177518"; tag "RNA_Seq_supported_partial"; tag "basic"; tag "Ensembl_canonical"; tag "GENCODE_Primary"; tag "appris_principal_1"; tag "CCDS"; ccdsid "CCDS28778.1"; havana_gene "OTTMUSG00000037361.1"; havana_transcript "OTTMUST00000155323.1";
chr17	HAVANA	UTR	38515226	38515454	0	+	.	gene_id "ENSMUSG00000057801.4"; transcript_id "ENSMUST00000213217.2"; gene_type "protein_coding"; gene_name "Or2n1c"; transcript_type "protein_coding"; transcript_name "Or2n1c-202"; exon_number 1; exon_id "ENSMUSE00001400276.2"; level 2; protein_id "ENSMUSP00000150535.2"; transcript_support_level "5"; mgi_id "MGI:2177518"; tag "RNA_Seq_supported_partial"; tag "basic"; tag "Ensembl_canonical"; tag "GENCODE_Primary"; tag "appris_principal_1"; tag "CCDS"; ccdsid "CCDS28778.1"; havana_gene "OTTMUSG00000037361.1"; havana_transcript "OTTMUST00000155323.1";
chr17	HAVANA	gene	38515226	38521806	0	+	.	gene_id "ENSMUSG00000057801.4"; gene_type "protein_coding"; gene_name "Or2n1c"; level 2; mgi_id "MGI:2177518"; havana_gene "OTTMUSG00000037361.1";
chr17	HAVANA	transcript	38515226	38521806	0	+	.	gene_id "ENSMUSG00000057801.4"; transcript_id "ENSMUST00000213217.2"; gene_type "protein_coding"; gene_name "Or2n1c"; transcript_type "protein_coding"; transcript_name "Or2n1c-202"; level 2; protein_id "ENSMUSP00000150535.2"; transcript_support_level "5"; mgi_id "MGI:2177518"; tag "RNA_Seq_supported_partial"; tag "basic"; tag "Ensembl_canonical"; tag "GENCODE_Primary"; tag "appris_principal_1"; tag "CCDS"; ccdsid "CCDS28778.1"; havana_gene "OTTMUSG00000037361.1"; havana_transcript "OTTMUST00000155323.1";
chr17	HAVANA	UTR	38519060	38519137	0	+	.	gene_id "ENSMUSG00000057801.4"; transcript_id "ENSMUST00000076245.3"; gene_type "protein_coding"; gene_name "Or2n1c"; transcript_type "protein_coding"; transcript_name "Or2n1c-201"; exon_number 1; exon_id "ENSMUSE00000498946.3"; level 2; protein_id "ENSMUSP00000075595.3"; transcript_support_level "NA"; mgi_id "MGI:2177518"; tag "upstream_ATG"; tag "basic"; tag "appris_principal_1"; tag "CCDS"; ccdsid "CCDS28778.1"; havana_gene "OTTMUSG00000037361.1"; havana_transcript "OTTMUST00000096399.1";
chr17	HAVANA	transcript	38519060	38520138	0	+	.	gene_id "ENSMUSG00000057801.4"; transcript_id "ENSMUST00000076245.3"; gene_type "protein_coding"; gene_name "Or2n1c"; transcript_type "protein_coding"; transcript_name "Or2n1c-201"; level 2; protein_id "ENSMUSP00000075595.3"; transcript_support_level "NA"; mgi_id "MGI:2177518"; tag "upstream_ATG"; tag "basic"; tag "appris_principal_1"; tag "CCDS"; ccdsid "CCDS28778.1"; havana_gene "OTTMUSG00000037361.1"; havana_transcript "OTTMUST00000096399.1";
chr17	HAVANA	exon	38519060	38520138	0	+	.	gene_id "ENSMUSG00000057801.4"; transcript_id "ENSMUST00000076245.3"; gene_type "protein_coding"; gene_name "Or2n1c"; transcript_type "protein_coding"; transcript_name "Or2n1c-201"; exon_number 1; exon_id "ENSMUSE00000498946.3"; level 2; protein_id "ENSMUSP00000075595.3"; transcript_support_level "NA"; mgi_id "MGI:2177518"; tag "upstream_ATG"; tag "basic"; tag "appris_principal_1"; tag "CCDS"; ccdsid "CCDS28778.1"; havana_gene "OTTMUSG00000037361.1"; havana_transcript "OTTMUST00000096399.1";
chr17	HAVANA	UTR	38519119	38519137	0	+	.	gene_id "ENSMUSG00000057801.4"; transcript_id "ENSMUST00000213217.2"; gene_type "protein_coding"; gene_name "Or2n1c"; transcript_type "protein_coding"; transcript_name "Or2n1c-202"; exon_number 2; exon_id "ENSMUSE00001395565.2"; level 2; protein_id "ENSMUSP00000150535.2"; transcript_support_level "5"; mgi_id "MGI:2177518"; tag "RNA_Seq_supported_partial"; tag "basic"; tag "Ensembl_canonical"; tag "GENCODE_Primary"; tag "appris_principal_1"; tag "CCDS"; ccdsid "CCDS28778.1"; havana_gene "OTTMUSG00000037361.1"; havana_transcript "OTTMUST00000155323.1";
chr17	HAVANA	exon	38519119	38521806	0	+	.	gene_id "ENSMUSG00000057801.4"; transcript_id "ENSMUST00000213217.2"; gene_type "protein_coding"; gene_name "Or2n1c"; transcript_type "protein_coding"; transcript_name "Or2n1c-202"; exon_number 2; exon_id "ENSMUSE00001395565.2"; level 2; protein_id "ENSMUSP00000150535.2"; transcript_support_level "5"; mgi_id "MGI:2177518"; tag "RNA_Seq_supported_partial"; tag "basic"; tag "Ensembl_canonical"; tag "GENCODE_Primary"; tag "appris_principal_1"; tag "CCDS"; ccdsid "CCDS28778.1"; havana_gene "OTTMUSG00000037361.1"; havana_transcript "OTTMUST00000155323.1";
chr17	HAVANA	start_codon	38519138	38519140	0	+	0	gene_id "ENSMUSG00000057801.4"; transcript_id "ENSMUST00000213217.2"; gene_type "protein_coding"; gene_name "Or2n1c"; transcript_type "protein_coding"; transcript_name "Or2n1c-202"; exon_number 2; exon_id "ENSMUSE00001395565.2"; level 2; protein_id "ENSMUSP00000150535.2"; transcript_support_level "5"; mgi_id "MGI:2177518"; tag "RNA_Seq_supported_partial"; tag "basic"; tag "Ensembl_canonical"; tag "GENCODE_Primary"; tag "appris_principal_1"; tag "CCDS"; ccdsid "CCDS28778.1"; havana_gene "OTTMUSG00000037361.1"; havana_transcript "OTTMUST00000155323.1";
chr17	HAVANA	start_codon	38519138	38519140	0	+	0	gene_id "ENSMUSG00000057801.4"; transcript_id "ENSMUST00000076245.3"; gene_type "protein_coding"; gene_name "Or2n1c"; transcript_type "protein_coding"; transcript_name "Or2n1c-201"; exon_number 1; exon_id "ENSMUSE00000498946.3"; level 2; protein_id "ENSMUSP00000075595.3"; transcript_support_level "NA"; mgi_id "MGI:2177518"; tag "upstream_ATG"; tag "basic"; tag "appris_principal_1"; tag "CCDS"; ccdsid "CCDS28778.1"; havana_gene "OTTMUSG00000037361.1"; havana_transcript "OTTMUST00000096399.1";
chr17	HAVANA	CDS	38519138	38520073	0	+	0	gene_id "ENSMUSG00000057801.4"; transcript_id "ENSMUST00000213217.2"; gene_type "protein_coding"; gene_name "Or2n1c"; transcript_type "protein_coding"; transcript_name "Or2n1c-202"; exon_number 2; exon_id "ENSMUSE00001395565.2"; level 2; protein_id "ENSMUSP00000150535.2"; transcript_support_level "5"; mgi_id "MGI:2177518"; tag "RNA_Seq_supported_partial"; tag "basic"; tag "Ensembl_canonical"; tag "GENCODE_Primary"; tag "appris_principal_1"; tag "CCDS"; ccdsid "CCDS28778.1"; havana_gene "OTTMUSG00000037361.1"; havana_transcript "OTTMUST00000155323.1";
chr17	HAVANA	CDS	38519138	38520073	0	+	0	gene_id "ENSMUSG00000057801.4"; transcript_id "ENSMUST00000076245.3"; gene_type "protein_coding"; gene_name "Or2n1c"; transcript_type "protein_coding"; transcript_name "Or2n1c-201"; exon_number 1; exon_id "ENSMUSE00000498946.3"; level 2; protein_id "ENSMUSP00000075595.3"; transcript_support_level "NA"; mgi_id "MGI:2177518"; tag "upstream_ATG"; tag "basic"; tag "appris_principal_1"; tag "CCDS"; ccdsid "CCDS28778.1"; havana_gene "OTTMUSG00000037361.1"; havana_transcript "OTTMUST00000096399.1";
chr17	HAVANA	stop_codon	38520074	38520076	0	+	0	gene_id "ENSMUSG00000057801.4"; transcript_id "ENSMUST00000213217.2"; gene_type "protein_coding"; gene_name "Or2n1c"; transcript_type "protein_coding"; transcript_name "Or2n1c-202"; exon_number 2; exon_id "ENSMUSE00001395565.2"; level 2; protein_id "ENSMUSP00000150535.2"; transcript_support_level "5"; mgi_id "MGI:2177518"; tag "RNA_Seq_supported_partial"; tag "basic"; tag "Ensembl_canonical"; tag "GENCODE_Primary"; tag "appris_principal_1"; tag "CCDS"; ccdsid "CCDS28778.1"; havana_gene "OTTMUSG00000037361.1"; havana_transcript "OTTMUST00000155323.1";
chr17	HAVANA	stop_codon	38520074	38520076	0	+	0	gene_id "ENSMUSG00000057801.4"; transcript_id "ENSMUST00000076245.3"; gene_type "protein_coding"; gene_name "Or2n1c"; transcript_type "protein_coding"; transcript_name "Or2n1c-201"; exon_number 1; exon_id "ENSMUSE00000498946.3"; level 2; protein_id "ENSMUSP00000075595.3"; transcript_support_level "NA"; mgi_id "MGI:2177518"; tag "upstream_ATG"; tag "basic"; tag "appris_principal_1"; tag "CCDS"; ccdsid "CCDS28778.1"; havana_gene "OTTMUSG00000037361.1"; havana_transcript "OTTMUST00000096399.1";
chr17	HAVANA	UTR	38520074	38520138	0	+	.	gene_id "ENSMUSG00000057801.4"; transcript_id "ENSMUST00000076245.3"; gene_type "protein_coding"; gene_name "Or2n1c"; transcript_type "protein_coding"; transcript_name "Or2n1c-201"; exon_number 1; exon_id "ENSMUSE00000498946.3"; level 2; protein_id "ENSMUSP00000075595.3"; transcript_support_level "NA"; mgi_id "MGI:2177518"; tag "upstream_ATG"; tag "basic"; tag "appris_principal_1"; tag "CCDS"; ccdsid "CCDS28778.1"; havana_gene "OTTMUSG00000037361.1"; havana_transcript "OTTMUST00000096399.1";
chr17	HAVANA	UTR	38520074	38521806	0	+	.	gene_id "ENSMUSG00000057801.4"; transcript_id "ENSMUST00000213217.2"; gene_type "protein_coding"; gene_name "Or2n1c"; transcript_type "protein_coding"; transcript_name "Or2n1c-202"; exon_number 2; exon_id "ENSMUSE00001395565.2"; level 2; protein_id "ENSMUSP00000150535.2"; transcript_support_level "5"; mgi_id "MGI:2177518"; tag "RNA_Seq_supported_partial"; tag "basic"; tag "Ensembl_canonical"; tag "GENCODE_Primary"; tag "appris_principal_1"; tag "CCDS"; ccdsid "CCDS28778.1"; havana_gene "OTTMUSG00000037361.1"; havana_transcript "OTTMUST00000155323.1";
chr17	HAVANA	exon	38571926	38572029	0	+	.	gene_id "ENSMUSG00000057443.14"; transcript_id "ENSMUST00000173841.3"; gene_type "protein_coding"; gene_name "Or2n1e"; transcript_type "protein_coding"; transcript_name "Or2n1e-203"; exon_number 1; exon_id "ENSMUSE00001400781.2"; level 2; protein_id "ENSMUSP00000133828.3"; transcript_support_level "2"; mgi_id "MGI:2177521"; tag "alternative_5_UTR"; tag "RNA_Seq_supported_partial"; tag "basic"; tag "Ensembl_canonical"; tag "GENCODE_Primary"; tag "appris_principal_1"; tag "CCDS"; ccdsid "CCDS28779.1"; havana_gene "OTTMUSG00000037362.1"; havana_transcript "OTTMUST00000096402.1";
chr17	HAVANA	UTR	38571926	38572029	0	+	.	gene_id "ENSMUSG00000057443.14"; transcript_id "ENSMUST00000173841.3"; gene_type "protein_coding"; gene_name "Or2n1e"; transcript_type "protein_coding"; transcript_name "Or2n1e-203"; exon_number 1; exon_id "ENSMUSE00001400781.2"; level 2; protein_id "ENSMUSP00000133828.3"; transcript_support_level "2"; mgi_id "MGI:2177521"; tag "alternative_5_UTR"; tag "RNA_Seq_supported_partial"; tag "basic"; tag "Ensembl_canonical"; tag "GENCODE_Primary"; tag "appris_principal_1"; tag "CCDS"; ccdsid "CCDS28779.1"; havana_gene "OTTMUSG00000037362.1"; havana_transcript "OTTMUST00000096402.1";
chr17	HAVANA	gene	38571926	38587301	0	+	.	gene_id "ENSMUSG00000057443.14"; gene_type "protein_coding"; gene_name "Or2n1e"; level 2; mgi_id "MGI:2177521"; havana_gene "OTTMUSG00000037362.1";
chr17	HAVANA	transcript	38571926	38587301	0	+	.	gene_id "ENSMUSG00000057443.14"; transcript_id "ENSMUST00000173841.3"; gene_type "protein_coding"; gene_name "Or2n1e"; transcript_type "protein_coding"; transcript_name "Or2n1e-203"; level 2; protein_id "ENSMUSP00000133828.3"; transcript_support_level "2"; mgi_id "MGI:2177521"; tag "alternative_5_UTR"; tag "RNA_Seq_supported_partial"; tag "basic"; tag "Ensembl_canonical"; tag "GENCODE_Primary"; tag "appris_principal_1"; tag "CCDS"; ccdsid "CCDS28779.1"; havana_gene "OTTMUSG00000037362.1"; havana_transcript "OTTMUST00000096402.1";
chr17	HAVANA	exon	38571959	38572029	0	+	.	gene_id "ENSMUSG00000057443.14"; transcript_id "ENSMUST00000172843.9"; gene_type "protein_coding"; gene_name "Or2n1e"; transcript_type "protein_coding"; transcript_name "Or2n1e-202"; exon_number 1; exon_id "ENSMUSE00000943575.2"; level 2; protein_id "ENSMUSP00000133698.2"; transcript_support_level "2"; mgi_id "MGI:2177521"; tag "RNA_Seq_supported_partial"; tag "basic"; tag "appris_principal_1"; tag "CCDS"; ccdsid "CCDS28779.1"; havana_gene "OTTMUSG00000037362.1"; havana_transcript "OTTMUST00000096401.1";
chr17	HAVANA	UTR	38571959	38572029	0	+	.	gene_id "ENSMUSG00000057443.14"; transcript_id "ENSMUST00000172843.9"; gene_type "protein_coding"; gene_name "Or2n1e"; transcript_type "protein_coding"; transcript_name "Or2n1e-202"; exon_number 1; exon_id "ENSMUSE00000943575.2"; level 2; protein_id "ENSMUSP00000133698.2"; transcript_support_level "2"; mgi_id "MGI:2177521"; tag "RNA_Seq_supported_partial"; tag "basic"; tag "appris_principal_1"; tag "CCDS"; ccdsid "CCDS28779.1"; havana_gene "OTTMUSG00000037362.1"; havana_transcript "OTTMUST00000096401.1";
chr17	HAVANA	transcript	38571959	38587301	0	+	.	gene_id "ENSMUSG00000057443.14"; transcript_id "ENSMUST00000172843.9"; gene_type "protein_coding"; gene_name "Or2n1e"; transcript_type "protein_coding"; transcript_name "Or2n1e-202"; level 2; protein_id "ENSMUSP00000133698.2"; transcript_support_level "2"; mgi_id "MGI:2177521"; tag "RNA_Seq_supported_partial"; tag "basic"; tag "appris_principal_1"; tag "CCDS"; ccdsid "CCDS28779.1"; havana_gene "OTTMUSG00000037362.1"; havana_transcript "OTTMUST00000096401.1";
chr17	HAVANA	exon	38574022	38574061	0	+	.	gene_id "ENSMUSG00000057443.14"; transcript_id "ENSMUST00000173841.3"; gene_type "protein_coding"; gene_name "Or2n1e"; transcript_type "protein_coding"; transcript_name "Or2n1e-203"; exon_number 2; exon_id "ENSMUSE00000937832.2"; level 2; protein_id "ENSMUSP00000133828.3"; transcript_support_level "2"; mgi_id "MGI:2177521"; tag "alternative_5_UTR"; tag "RNA_Seq_supported_partial"; tag "basic"; tag "Ensembl_canonical"; tag "GENCODE_Primary"; tag "appris_principal_1"; tag "CCDS"; ccdsid "CCDS28779.1"; havana_gene "OTTMUSG00000037362.1"; havana_transcript "OTTMUST00000096402.1";
chr17	HAVANA	UTR	38574022	38574061	0	+	.	gene_id "ENSMUSG00000057443.14"; transcript_id "ENSMUST00000173841.3"; gene_type "protein_coding"; gene_name "Or2n1e"; transcript_type "protein_coding"; transcript_name "Or2n1e-203"; exon_number 2; exon_id "ENSMUSE00000937832.2"; level 2; protein_id "ENSMUSP00000133828.3"; transcript_support_level "2"; mgi_id "MGI:2177521"; tag "alternative_5_UTR"; tag "RNA_Seq_supported_partial"; tag "basic"; tag "Ensembl_canonical"; tag "GENCODE_Primary"; tag "appris_principal_1"; tag "CCDS"; ccdsid "CCDS28779.1"; havana_gene "OTTMUSG00000037362.1"; havana_transcript "OTTMUST00000096402.1";
chr17	HAVANA	exon	38574022	38574061	0	+	.	gene_id "ENSMUSG00000057443.14"; transcript_id "ENSMUST00000172843.9"; gene_type "protein_coding"; gene_name "Or2n1e"; transcript_type "protein_coding"; transcript_name "Or2n1e-202"; exon_number 2; exon_id "ENSMUSE00000937832.2"; level 2; protein_id "ENSMUSP00000133698.2"; transcript_support_level "2"; mgi_id "MGI:2177521"; tag "RNA_Seq_supported_partial"; tag "basic"; tag "appris_principal_1"; tag "CCDS"; ccdsid "CCDS28779.1"; havana_gene "OTTMUSG00000037362.1"; havana_transcript "OTTMUST00000096401.1";
chr17	HAVANA	UTR	38574022	38574061	0	+	.	gene_id "ENSMUSG00000057443.14"; transcript_id "ENSMUST00000172843.9"; gene_type "protein_coding"; gene_name "Or2n1e"; transcript_type "protein_coding"; transcript_name "Or2n1e-202"; exon_number 2; exon_id "ENSMUSE00000937832.2"; level 2; protein_id "ENSMUSP00000133698.2"; transcript_support_level "2"; mgi_id "MGI:2177521"; tag "RNA_Seq_supported_partial"; tag "basic"; tag "appris_principal_1"; tag "CCDS"; ccdsid "CCDS28779.1"; havana_gene "OTTMUSG00000037362.1"; havana_transcript "OTTMUST00000096401.1";
chr17	HAVANA	exon	38584845	38584907	0	+	.	gene_id "ENSMUSG00000057443.14"; transcript_id "ENSMUST00000173841.3"; gene_type "protein_coding"; gene_name "Or2n1e"; transcript_type "protein_coding"; transcript_name "Or2n1e-203"; exon_number 3; exon_id "ENSMUSE00000930092.2"; level 2; protein_id "ENSMUSP00000133828.3"; transcript_support_level "2"; mgi_id "MGI:2177521"; tag "alternative_5_UTR"; tag "RNA_Seq_supported_partial"; tag "basic"; tag "Ensembl_canonical"; tag "GENCODE_Primary"; tag "appris_principal_1"; tag "CCDS"; ccdsid "CCDS28779.1"; havana_gene "OTTMUSG00000037362.1"; havana_transcript "OTTMUST00000096402.1";
chr17	HAVANA	UTR	38584845	38584907	0	+	.	gene_id "ENSMUSG00000057443.14"; transcript_id "ENSMUST00000173841.3"; gene_type "protein_coding"; gene_name "Or2n1e"; transcript_type "protein_coding"; transcript_name "Or2n1e-203"; exon_number 3; exon_id "ENSMUSE00000930092.2"; level 2; protein_id "ENSMUSP00000133828.3"; transcript_support_level "2"; mgi_id "MGI:2177521"; tag "alternative_5_UTR"; tag "RNA_Seq_supported_partial"; tag "basic"; tag "Ensembl_canonical"; tag "GENCODE_Primary"; tag "appris_principal_1"; tag "CCDS"; ccdsid "CCDS28779.1"; havana_gene "OTTMUSG00000037362.1"; havana_transcript "OTTMUST00000096402.1";
chr17	HAVANA	UTR	38585644	38585663	0	+	.	gene_id "ENSMUSG00000057443.14"; transcript_id "ENSMUST00000173841.3"; gene_type "protein_coding"; gene_name "Or2n1e"; transcript_type "protein_coding"; transcript_name "Or2n1e-203"; exon_number 4; exon_id "ENSMUSE00000944472.3"; level 2; protein_id "ENSMUSP00000133828.3"; transcript_support_level "2"; mgi_id "MGI:2177521"; tag "alternative_5_UTR"; tag "RNA_Seq_supported_partial"; tag "basic"; tag "Ensembl_canonical"; tag "GENCODE_Primary"; tag "appris_principal_1"; tag "CCDS"; ccdsid "CCDS28779.1"; havana_gene "OTTMUSG00000037362.1"; havana_transcript "OTTMUST00000096402.1";
chr17	HAVANA	UTR	38585644	38585663	0	+	.	gene_id "ENSMUSG00000057443.14"; transcript_id "ENSMUST00000172843.9"; gene_type "protein_coding"; gene_name "Or2n1e"; transcript_type "protein_coding"; transcript_name "Or2n1e-202"; exon_number 3; exon_id "ENSMUSE00000944472.3"; level 2; protein_id "ENSMUSP00000133698.2"; transcript_support_level "2"; mgi_id "MGI:2177521"; tag "RNA_Seq_supported_partial"; tag "basic"; tag "appris_principal_1"; tag "CCDS"; ccdsid "CCDS28779.1"; havana_gene "OTTMUSG00000037362.1"; havana_transcript "OTTMUST00000096401.1";
chr17	HAVANA	exon	38585644	38587301	0	+	.	gene_id "ENSMUSG00000057443.14"; transcript_id "ENSMUST00000173841.3"; gene_type "protein_coding"; gene_name "Or2n1e"; transcript_type "protein_coding"; transcript_name "Or2n1e-203"; exon_number 4; exon_id "ENSMUSE00000944472.3"; level 2; protein_id "ENSMUSP00000133828.3"; transcript_support_level "2"; mgi_id "MGI:2177521"; tag "alternative_5_UTR"; tag "RNA_Seq_supported_partial"; tag "basic"; tag "Ensembl_canonical"; tag "GENCODE_Primary"; tag "appris_principal_1"; tag "CCDS"; ccdsid "CCDS28779.1"; havana_gene "OTTMUSG00000037362.1"; havana_transcript "OTTMUST00000096402.1";
chr17	HAVANA	exon	38585644	38587301	0	+	.	gene_id "ENSMUSG00000057443.14"; transcript_id "ENSMUST00000172843.9"; gene_type "protein_coding"; gene_name "Or2n1e"; transcript_type "protein_coding"; transcript_name "Or2n1e-202"; exon_number 3; exon_id "ENSMUSE00000944472.3"; level 2; protein_id "ENSMUSP00000133698.2"; transcript_support_level "2"; mgi_id "MGI:2177521"; tag "RNA_Seq_supported_partial"; tag "basic"; tag "appris_principal_1"; tag "CCDS"; ccdsid "CCDS28779.1"; havana_gene "OTTMUSG00000037362.1"; havana_transcript "OTTMUST00000096401.1";
chr17	HAVANA	start_codon	38585664	38585666	0	+	0	gene_id "ENSMUSG00000057443.14"; transcript_id "ENSMUST00000173841.3"; gene_type "protein_coding"; gene_name "Or2n1e"; transcript_type "protein_coding"; transcript_name "Or2n1e-203"; exon_number 4; exon_id "ENSMUSE00000944472.3"; level 2; protein_id "ENSMUSP00000133828.3"; transcript_support_level "2"; mgi_id "MGI:2177521"; tag "alternative_5_UTR"; tag "RNA_Seq_supported_partial"; tag "basic"; tag "Ensembl_canonical"; tag "GENCODE_Primary"; tag "appris_principal_1"; tag "CCDS"; ccdsid "CCDS28779.1"; havana_gene "OTTMUSG00000037362.1"; havana_transcript "OTTMUST00000096402.1";
chr17	HAVANA	start_codon	38585664	38585666	0	+	0	gene_id "ENSMUSG00000057443.14"; transcript_id "ENSMUST00000172843.9"; gene_type "protein_coding"; gene_name "Or2n1e"; transcript_type "protein_coding"; transcript_name "Or2n1e-202"; exon_number 3; exon_id "ENSMUSE00000944472.3"; level 2; protein_id "ENSMUSP00000133698.2"; transcript_support_level "2"; mgi_id "MGI:2177521"; tag "RNA_Seq_supported_partial"; tag "basic"; tag "appris_principal_1"; tag "CCDS"; ccdsid "CCDS28779.1"; havana_gene "OTTMUSG00000037362.1"; havana_transcript "OTTMUST00000096401.1";
chr17	ENSEMBL	start_codon	38585664	38585666	0	+	0	gene_id "ENSMUSG00000057443.14"; transcript_id "ENSMUST00000071871.5"; gene_type "protein_coding"; gene_name "Or2n1e"; transcript_type "protein_coding"; transcript_name "Or2n1e-201"; exon_number 1; exon_id "ENSMUSE00000971995.2"; level 3; protein_id "ENSMUSP00000071767.5"; transcript_support_level "NA"; mgi_id "MGI:2177521"; tag "basic"; tag "appris_principal_1"; tag "CCDS"; ccdsid "CCDS28779.1"; havana_gene "OTTMUSG00000037362.1";
chr17	HAVANA	CDS	38585664	38586599	0	+	0	gene_id "ENSMUSG00000057443.14"; transcript_id "ENSMUST00000173841.3"; gene_type "protein_coding"; gene_name "Or2n1e"; transcript_type "protein_coding"; transcript_name "Or2n1e-203"; exon_number 4; exon_id "ENSMUSE00000944472.3"; level 2; protein_id "ENSMUSP00000133828.3"; transcript_support_level "2"; mgi_id "MGI:2177521"; tag "alternative_5_UTR"; tag "RNA_Seq_supported_partial"; tag "basic"; tag "Ensembl_canonical"; tag "GENCODE_Primary"; tag "appris_principal_1"; tag "CCDS"; ccdsid "CCDS28779.1"; havana_gene "OTTMUSG00000037362.1"; havana_transcript "OTTMUST00000096402.1";
chr17	HAVANA	CDS	38585664	38586599	0	+	0	gene_id "ENSMUSG00000057443.14"; transcript_id "ENSMUST00000172843.9"; gene_type "protein_coding"; gene_name "Or2n1e"; transcript_type "protein_coding"; transcript_name "Or2n1e-202"; exon_number 3; exon_id "ENSMUSE00000944472.3"; level 2; protein_id "ENSMUSP00000133698.2"; transcript_support_level "2"; mgi_id "MGI:2177521"; tag "RNA_Seq_supported_partial"; tag "basic"; tag "appris_principal_1"; tag "CCDS"; ccdsid "CCDS28779.1"; havana_gene "OTTMUSG00000037362.1"; havana_transcript "OTTMUST00000096401.1";
chr17	ENSEMBL	CDS	38585664	38586599	0	+	0	gene_id "ENSMUSG00000057443.14"; transcript_id "ENSMUST00000071871.5"; gene_type "protein_coding"; gene_name "Or2n1e"; transcript_type "protein_coding"; transcript_name "Or2n1e-201"; exon_number 1; exon_id "ENSMUSE00000971995.2"; level 3; protein_id "ENSMUSP00000071767.5"; transcript_support_level "NA"; mgi_id "MGI:2177521"; tag "basic"; tag "appris_principal_1"; tag "CCDS"; ccdsid "CCDS28779.1"; havana_gene "OTTMUSG00000037362.1";
chr17	ENSEMBL	transcript	38585664	38586602	0	+	.	gene_id "ENSMUSG00000057443.14"; transcript_id "ENSMUST00000071871.5"; gene_type "protein_coding"; gene_name "Or2n1e"; transcript_type "protein_coding"; transcript_name "Or2n1e-201"; level 3; protein_id "ENSMUSP00000071767.5"; transcript_support_level "NA"; mgi_id "MGI:2177521"; tag "basic"; tag "appris_principal_1"; tag "CCDS"; ccdsid "CCDS28779.1"; havana_gene "OTTMUSG00000037362.1";
chr17	ENSEMBL	exon	38585664	38586602	0	+	.	gene_id "ENSMUSG00000057443.14"; transcript_id "ENSMUST00000071871.5"; gene_type "protein_coding"; gene_name "Or2n1e"; transcript_type "protein_coding"; transcript_name "Or2n1e-201"; exon_number 1; exon_id "ENSMUSE00000971995.2"; level 3; protein_id "ENSMUSP00000071767.5"; transcript_support_level "NA"; mgi_id "MGI:2177521"; tag "basic"; tag "appris_principal_1"; tag "CCDS"; ccdsid "CCDS28779.1"; havana_gene "OTTMUSG00000037362.1";
chr17	HAVANA	stop_codon	38586600	38586602	0	+	0	gene_id "ENSMUSG00000057443.14"; transcript_id "ENSMUST00000173841.3"; gene_type "protein_coding"; gene_name "Or2n1e"; transcript_type "protein_coding"; transcript_name "Or2n1e-203"; exon_number 4; exon_id "ENSMUSE00000944472.3"; level 2; protein_id "ENSMUSP00000133828.3"; transcript_support_level "2"; mgi_id "MGI:2177521"; tag "alternative_5_UTR"; tag "RNA_Seq_supported_partial"; tag "basic"; tag "Ensembl_canonical"; tag "GENCODE_Primary"; tag "appris_principal_1"; tag "CCDS"; ccdsid "CCDS28779.1"; havana_gene "OTTMUSG00000037362.1"; havana_transcript "OTTMUST00000096402.1";
chr17	HAVANA	stop_codon	38586600	38586602	0	+	0	gene_id "ENSMUSG00000057443.14"; transcript_id "ENSMUST00000172843.9"; gene_type "protein_coding"; gene_name "Or2n1e"; transcript_type "protein_coding"; transcript_name "Or2n1e-202"; exon_number 3; exon_id "ENSMUSE00000944472.3"; level 2; protein_id "ENSMUSP00000133698.2"; transcript_support_level "2"; mgi_id "MGI:2177521"; tag "RNA_Seq_supported_partial"; tag "basic"; tag "appris_principal_1"; tag "CCDS"; ccdsid "CCDS28779.1"; havana_gene "OTTMUSG00000037362.1"; havana_transcript "OTTMUST00000096401.1";
chr17	ENSEMBL	stop_codon	38586600	38586602	0	+	0	gene_id "ENSMUSG00000057443.14"; transcript_id "ENSMUST00000071871.5"; gene_type "protein_coding"; gene_name "Or2n1e"; transcript_type "protein_coding"; transcript_name "Or2n1e-201"; exon_number 1; exon_id "ENSMUSE00000971995.2"; level 3; protein_id "ENSMUSP00000071767.5"; transcript_support_level "NA"; mgi_id "MGI:2177521"; tag "basic"; tag "appris_principal_1"; tag "CCDS"; ccdsid "CCDS28779.1"; havana_gene "OTTMUSG00000037362.1";
chr17	ENSEMBL	UTR	38586600	38586602	0	+	.	gene_id "ENSMUSG00000057443.14"; transcript_id "ENSMUST00000071871.5"; gene_type "protein_coding"; gene_name "Or2n1e"; transcript_type "protein_coding"; transcript_name "Or2n1e-201"; exon_number 1; exon_id "ENSMUSE00000971995.2"; level 3; protein_id "ENSMUSP00000071767.5"; transcript_support_level "NA"; mgi_id "MGI:2177521"; tag "basic"; tag "appris_principal_1"; tag "CCDS"; ccdsid "CCDS28779.1"; havana_gene "OTTMUSG00000037362.1";
chr17	HAVANA	UTR	38586600	38587301	0	+	.	gene_id "ENSMUSG00000057443.14"; transcript_id "ENSMUST00000173841.3"; gene_type "protein_coding"; gene_name "Or2n1e"; transcript_type "protein_coding"; transcript_name "Or2n1e-203"; exon_number 4; exon_id "ENSMUSE00000944472.3"; level 2; protein_id "ENSMUSP00000133828.3"; transcript_support_level "2"; mgi_id "MGI:2177521"; tag "alternative_5_UTR"; tag "RNA_Seq_supported_partial"; tag "basic"; tag "Ensembl_canonical"; tag "GENCODE_Primary"; tag "appris_principal_1"; tag "CCDS"; ccdsid "CCDS28779.1"; havana_gene "OTTMUSG00000037362.1"; havana_transcript "OTTMUST00000096402.1";
chr17	HAVANA	UTR	38586600	38587301	0	+	.	gene_id "ENSMUSG00000057443.14"; transcript_id "ENSMUST00000172843.9"; gene_type "protein_coding"; gene_name "Or2n1e"; transcript_type "protein_coding"; transcript_name "Or2n1e-202"; exon_number 3; exon_id "ENSMUSE00000944472.3"; level 2; protein_id "ENSMUSP00000133698.2"; transcript_support_level "2"; mgi_id "MGI:2177521"; tag "RNA_Seq_supported_partial"; tag "basic"; tag "appris_principal_1"; tag "CCDS"; ccdsid "CCDS28779.1"; havana_gene "OTTMUSG00000037362.1"; havana_transcript "OTTMUST00000096401.1";
chr17	HAVANA	exon	38640722	38640815	0	+	.	gene_id "ENSMUSG00000096840.4"; transcript_id "ENSMUST00000208539.3"; gene_type "protein_coding"; gene_name "Or2n1d"; transcript_type "protein_coding"; transcript_name "Or2n1d-203"; exon_number 1; exon_id "ENSMUSE00001401804.2"; level 2; protein_id "ENSMUSP00000146828.2"; transcript_support_level "3"; mgi_id "MGI:2177519"; tag "RNA_Seq_supported_partial"; tag "basic"; tag "appris_principal_1"; tag "CCDS"; ccdsid "CCDS28781.1"; havana_gene "OTTMUSG00000037365.1"; havana_transcript "OTTMUST00000096405.1";
chr17	HAVANA	UTR	38640722	38640815	0	+	.	gene_id "ENSMUSG00000096840.4"; transcript_id "ENSMUST00000208539.3"; gene_type "protein_coding"; gene_name "Or2n1d"; transcript_type "protein_coding"; transcript_name "Or2n1d-203"; exon_number 1; exon_id "ENSMUSE00001401804.2"; level 2; protein_id "ENSMUSP00000146828.2"; transcript_support_level "3"; mgi_id "MGI:2177519"; tag "RNA_Seq_supported_partial"; tag "basic"; tag "appris_principal_1"; tag "CCDS"; ccdsid "CCDS28781.1"; havana_gene "OTTMUSG00000037365.1"; havana_transcript "OTTMUST00000096405.1";
chr17	HAVANA	gene	38640722	38647534	0	+	.	gene_id "ENSMUSG00000096840.4"; gene_type "protein_coding"; gene_name "Or2n1d"; level 2; mgi_id "MGI:2177519"; havana_gene "OTTMUSG00000037365.1";
chr17	HAVANA	transcript	38640722	38647534	0	+	.	gene_id "ENSMUSG00000096840.4"; transcript_id "ENSMUST00000208539.3"; gene_type "protein_coding"; gene_name "Or2n1d"; transcript_type "protein_coding"; transcript_name "Or2n1d-203"; level 2; protein_id "ENSMUSP00000146828.2"; transcript_support_level "3"; mgi_id "MGI:2177519"; tag "RNA_Seq_supported_partial"; tag "basic"; tag "appris_principal_1"; tag "CCDS"; ccdsid "CCDS28781.1"; havana_gene "OTTMUSG00000037365.1"; havana_transcript "OTTMUST00000096405.1";
chr17	HAVANA	exon	38640742	38640815	0	+	.	gene_id "ENSMUSG00000096840.4"; transcript_id "ENSMUST00000208525.3"; gene_type "protein_coding"; gene_name "Or2n1d"; transcript_type "protein_coding"; transcript_name "Or2n1d-202"; exon_number 1; exon_id "ENSMUSE00000940986.3"; level 2; protein_id "ENSMUSP00000147166.3"; transcript_support_level "5"; mgi_id "MGI:2177519"; tag "alternative_5_UTR"; tag "RNA_Seq_supported_partial"; tag "basic"; tag "Ensembl_canonical"; tag "GENCODE_Primary"; tag "appris_principal_1"; tag "CCDS"; ccdsid "CCDS28781.1"; havana_gene "OTTMUSG00000037365.1"; havana_transcript "OTTMUST00000145593.1";
chr17	HAVANA	UTR	38640742	38640815	0	+	.	gene_id "ENSMUSG00000096840.4"; transcript_id "ENSMUST00000208525.3"; gene_type "protein_coding"; gene_name "Or2n1d"; transcript_type "protein_coding"; transcript_name "Or2n1d-202"; exon_number 1; exon_id "ENSMUSE00000940986.3"; level 2; protein_id "ENSMUSP00000147166.3"; transcript_support_level "5"; mgi_id "MGI:2177519"; tag "alternative_5_UTR"; tag "RNA_Seq_supported_partial"; tag "basic"; tag "Ensembl_canonical"; tag "GENCODE_Primary"; tag "appris_principal_1"; tag "CCDS"; ccdsid "CCDS28781.1"; havana_gene "OTTMUSG00000037365.1"; havana_transcript "OTTMUST00000145593.1";
chr17	HAVANA	transcript	38640742	38647534	0	+	.	gene_id "ENSMUSG00000096840.4"; transcript_id "ENSMUST00000208525.3"; gene_type "protein_coding"; gene_name "Or2n1d"; transcript_type "protein_coding"; transcript_name "Or2n1d-202"; level 2; protein_id "ENSMUSP00000147166.3"; transcript_support_level "5"; mgi_id "MGI:2177519"; tag "alternative_5_UTR"; tag "RNA_Seq_supported_partial"; tag "basic"; tag "Ensembl_canonical"; tag "GENCODE_Primary"; tag "appris_principal_1"; tag "CCDS"; ccdsid "CCDS28781.1"; havana_gene "OTTMUSG00000037365.1"; havana_transcript "OTTMUST00000145593.1";
chr17	HAVANA	exon	38640744	38640815	0	+	.	gene_id "ENSMUSG00000096840.4"; transcript_id "ENSMUST00000214035.2"; gene_type "protein_coding"; gene_name "Or2n1d"; transcript_type "protein_coding"; transcript_name "Or2n1d-204"; exon_number 1; exon_id "ENSMUSE00000928794.3"; level 2; protein_id "ENSMUSP00000149871.2"; transcript_support_level "5"; mgi_id "MGI:2177519"; tag "RNA_Seq_supported_partial"; tag "basic"; tag "appris_principal_1"; tag "CCDS"; ccdsid "CCDS28781.1"; havana_gene "OTTMUSG00000037365.1"; havana_transcript "OTTMUST00000156004.1";
chr17	HAVANA	UTR	38640744	38640815	0	+	.	gene_id "ENSMUSG00000096840.4"; transcript_id "ENSMUST00000214035.2"; gene_type "protein_coding"; gene_name "Or2n1d"; transcript_type "protein_coding"; transcript_name "Or2n1d-204"; exon_number 1; exon_id "ENSMUSE00000928794.3"; level 2; protein_id "ENSMUSP00000149871.2"; transcript_support_level "5"; mgi_id "MGI:2177519"; tag "RNA_Seq_supported_partial"; tag "basic"; tag "appris_principal_1"; tag "CCDS"; ccdsid "CCDS28781.1"; havana_gene "OTTMUSG00000037365.1"; havana_transcript "OTTMUST00000156004.1";
chr17	HAVANA	exon	38640744	38640815	0	+	.	gene_id "ENSMUSG00000096840.4"; transcript_id "ENSMUST00000216963.2"; gene_type "protein_coding"; gene_name "Or2n1d"; transcript_type "protein_coding"; transcript_name "Or2n1d-205"; exon_number 1; exon_id "ENSMUSE00000928794.3"; level 2; protein_id "ENSMUSP00000149856.2"; transcript_support_level "5"; mgi_id "MGI:2177519"; tag "RNA_Seq_supported_partial"; tag "basic"; tag "appris_principal_1"; tag "CCDS"; ccdsid "CCDS28781.1"; havana_gene "OTTMUSG00000037365.1"; havana_transcript "OTTMUST00000156005.1";
chr17	HAVANA	UTR	38640744	38640815	0	+	.	gene_id "ENSMUSG00000096840.4"; transcript_id "ENSMUST00000216963.2"; gene_type "protein_coding"; gene_name "Or2n1d"; transcript_type "protein_coding"; transcript_name "Or2n1d-205"; exon_number 1; exon_id "ENSMUSE00000928794.3"; level 2; protein_id "ENSMUSP00000149856.2"; transcript_support_level "5"; mgi_id "MGI:2177519"; tag "RNA_Seq_supported_partial"; tag "basic"; tag "appris_principal_1"; tag "CCDS"; ccdsid "CCDS28781.1"; havana_gene "OTTMUSG00000037365.1"; havana_transcript "OTTMUST00000156005.1";
chr17	HAVANA	transcript	38640744	38647534	0	+	.	gene_id "ENSMUSG00000096840.4"; transcript_id "ENSMUST00000214035.2"; gene_type "protein_coding"; gene_name "Or2n1d"; transcript_type "protein_coding"; transcript_name "Or2n1d-204"; level 2; protein_id "ENSMUSP00000149871.2"; transcript_support_level "5"; mgi_id "MGI:2177519"; tag "RNA_Seq_supported_partial"; tag "basic"; tag "appris_principal_1"; tag "CCDS"; ccdsid "CCDS28781.1"; havana_gene "OTTMUSG00000037365.1"; havana_transcript "OTTMUST00000156004.1";
chr17	HAVANA	transcript	38640744	38647534	0	+	.	gene_id "ENSMUSG00000096840.4"; transcript_id "ENSMUST00000216963.2"; gene_type "protein_coding"; gene_name "Or2n1d"; transcript_type "protein_coding"; transcript_name "Or2n1d-205"; level 2; protein_id "ENSMUSP00000149856.2"; transcript_support_level "5"; mgi_id "MGI:2177519"; tag "RNA_Seq_supported_partial"; tag "basic"; tag "appris_principal_1"; tag "CCDS"; ccdsid "CCDS28781.1"; havana_gene "OTTMUSG00000037365.1"; havana_transcript "OTTMUST00000156005.1";
chr17	HAVANA	exon	38642531	38642600	0	+	.	gene_id "ENSMUSG00000096840.4"; transcript_id "ENSMUST00000208525.3"; gene_type "protein_coding"; gene_name "Or2n1d"; transcript_type "protein_coding"; transcript_name "Or2n1d-202"; exon_number 2; exon_id "ENSMUSE00001394660.2"; level 2; protein_id "ENSMUSP00000147166.3"; transcript_support_level "5"; mgi_id "MGI:2177519"; tag "alternative_5_UTR"; tag "RNA_Seq_supported_partial"; tag "basic"; tag "Ensembl_canonical"; tag "GENCODE_Primary"; tag "appris_principal_1"; tag "CCDS"; ccdsid "CCDS28781.1"; havana_gene "OTTMUSG00000037365.1"; havana_transcript "OTTMUST00000145593.1";
chr17	HAVANA	UTR	38642531	38642600	0	+	.	gene_id "ENSMUSG00000096840.4"; transcript_id "ENSMUST00000208525.3"; gene_type "protein_coding"; gene_name "Or2n1d"; transcript_type "protein_coding"; transcript_name "Or2n1d-202"; exon_number 2; exon_id "ENSMUSE00001394660.2"; level 2; protein_id "ENSMUSP00000147166.3"; transcript_support_level "5"; mgi_id "MGI:2177519"; tag "alternative_5_UTR"; tag "RNA_Seq_supported_partial"; tag "basic"; tag "Ensembl_canonical"; tag "GENCODE_Primary"; tag "appris_principal_1"; tag "CCDS"; ccdsid "CCDS28781.1"; havana_gene "OTTMUSG00000037365.1"; havana_transcript "OTTMUST00000145593.1";
chr17	HAVANA	exon	38642531	38642600	0	+	.	gene_id "ENSMUSG00000096840.4"; transcript_id "ENSMUST00000216963.2"; gene_type "protein_coding"; gene_name "Or2n1d"; transcript_type "protein_coding"; transcript_name "Or2n1d-205"; exon_number 2; exon_id "ENSMUSE00001394660.2"; level 2; protein_id "ENSMUSP00000149856.2"; transcript_support_level "5"; mgi_id "MGI:2177519"; tag "RNA_Seq_supported_partial"; tag "basic"; tag "appris_principal_1"; tag "CCDS"; ccdsid "CCDS28781.1"; havana_gene "OTTMUSG00000037365.1"; havana_transcript "OTTMUST00000156005.1";
chr17	HAVANA	UTR	38642531	38642600	0	+	.	gene_id "ENSMUSG00000096840.4"; transcript_id "ENSMUST00000216963.2"; gene_type "protein_coding"; gene_name "Or2n1d"; transcript_type "protein_coding"; transcript_name "Or2n1d-205"; exon_number 2; exon_id "ENSMUSE00001394660.2"; level 2; protein_id "ENSMUSP00000149856.2"; transcript_support_level "5"; mgi_id "MGI:2177519"; tag "RNA_Seq_supported_partial"; tag "basic"; tag "appris_principal_1"; tag "CCDS"; ccdsid "CCDS28781.1"; havana_gene "OTTMUSG00000037365.1"; havana_transcript "OTTMUST00000156005.1";
chr17	HAVANA	exon	38642531	38642704	0	+	.	gene_id "ENSMUSG00000096840.4"; transcript_id "ENSMUST00000214035.2"; gene_type "protein_coding"; gene_name "Or2n1d"; transcript_type "protein_coding"; transcript_name "Or2n1d-204"; exon_number 2; exon_id "ENSMUSE00001402067.2"; level 2; protein_id "ENSMUSP00000149871.2"; transcript_support_level "5"; mgi_id "MGI:2177519"; tag "RNA_Seq_supported_partial"; tag "basic"; tag "appris_principal_1"; tag "CCDS"; ccdsid "CCDS28781.1"; havana_gene "OTTMUSG00000037365.1"; havana_transcript "OTTMUST00000156004.1";
chr17	HAVANA	UTR	38642531	38642704	0	+	.	gene_id "ENSMUSG00000096840.4"; transcript_id "ENSMUST00000214035.2"; gene_type "protein_coding"; gene_name "Or2n1d"; transcript_type "protein_coding"; transcript_name "Or2n1d-204"; exon_number 2; exon_id "ENSMUSE00001402067.2"; level 2; protein_id "ENSMUSP00000149871.2"; transcript_support_level "5"; mgi_id "MGI:2177519"; tag "RNA_Seq_supported_partial"; tag "basic"; tag "appris_principal_1"; tag "CCDS"; ccdsid "CCDS28781.1"; havana_gene "OTTMUSG00000037365.1"; havana_transcript "OTTMUST00000156004.1";
chr17	HAVANA	exon	38643625	38643717	0	+	.	gene_id "ENSMUSG00000096840.4"; transcript_id "ENSMUST00000208539.3"; gene_type "protein_coding"; gene_name "Or2n1d"; transcript_type "protein_coding"; transcript_name "Or2n1d-203"; exon_number 2; exon_id "ENSMUSE00000930968.3"; level 2; protein_id "ENSMUSP00000146828.2"; transcript_support_level "3"; mgi_id "MGI:2177519"; tag "RNA_Seq_supported_partial"; tag "basic"; tag "appris_principal_1"; tag "CCDS"; ccdsid "CCDS28781.1"; havana_gene "OTTMUSG00000037365.1"; havana_transcript "OTTMUST00000096405.1";
chr17	HAVANA	UTR	38643625	38643717	0	+	.	gene_id "ENSMUSG00000096840.4"; transcript_id "ENSMUST00000208539.3"; gene_type "protein_coding"; gene_name "Or2n1d"; transcript_type "protein_coding"; transcript_name "Or2n1d-203"; exon_number 2; exon_id "ENSMUSE00000930968.3"; level 2; protein_id "ENSMUSP00000146828.2"; transcript_support_level "3"; mgi_id "MGI:2177519"; tag "RNA_Seq_supported_partial"; tag "basic"; tag "appris_principal_1"; tag "CCDS"; ccdsid "CCDS28781.1"; havana_gene "OTTMUSG00000037365.1"; havana_transcript "OTTMUST00000096405.1";
chr17	HAVANA	exon	38643625	38643717	0	+	.	gene_id "ENSMUSG00000096840.4"; transcript_id "ENSMUST00000208525.3"; gene_type "protein_coding"; gene_name "Or2n1d"; transcript_type "protein_coding"; transcript_name "Or2n1d-202"; exon_number 3; exon_id "ENSMUSE00000930968.3"; level 2; protein_id "ENSMUSP00000147166.3"; transcript_support_level "5"; mgi_id "MGI:2177519"; tag "alternative_5_UTR"; tag "RNA_Seq_supported_partial"; tag "basic"; tag "Ensembl_canonical"; tag "GENCODE_Primary"; tag "appris_principal_1"; tag "CCDS"; ccdsid "CCDS28781.1"; havana_gene "OTTMUSG00000037365.1"; havana_transcript "OTTMUST00000145593.1";
chr17	HAVANA	UTR	38643625	38643717	0	+	.	gene_id "ENSMUSG00000096840.4"; transcript_id "ENSMUST00000208525.3"; gene_type "protein_coding"; gene_name "Or2n1d"; transcript_type "protein_coding"; transcript_name "Or2n1d-202"; exon_number 3; exon_id "ENSMUSE00000930968.3"; level 2; protein_id "ENSMUSP00000147166.3"; transcript_support_level "5"; mgi_id "MGI:2177519"; tag "alternative_5_UTR"; tag "RNA_Seq_supported_partial"; tag "basic"; tag "Ensembl_canonical"; tag "GENCODE_Primary"; tag "appris_principal_1"; tag "CCDS"; ccdsid "CCDS28781.1"; havana_gene "OTTMUSG00000037365.1"; havana_transcript "OTTMUST00000145593.1";
chr17	HAVANA	exon	38643625	38643717	0	+	.	gene_id "ENSMUSG00000096840.4"; transcript_id "ENSMUST00000214035.2"; gene_type "protein_coding"; gene_name "Or2n1d"; transcript_type "protein_coding"; transcript_name "Or2n1d-204"; exon_number 3; exon_id "ENSMUSE00000930968.3"; level 2; protein_id "ENSMUSP00000149871.2"; transcript_support_level "5"; mgi_id "MGI:2177519"; tag "RNA_Seq_supported_partial"; tag "basic"; tag "appris_principal_1"; tag "CCDS"; ccdsid "CCDS28781.1"; havana_gene "OTTMUSG00000037365.1"; havana_transcript "OTTMUST00000156004.1";
chr17	HAVANA	UTR	38643625	38643717	0	+	.	gene_id "ENSMUSG00000096840.4"; transcript_id "ENSMUST00000214035.2"; gene_type "protein_coding"; gene_name "Or2n1d"; transcript_type "protein_coding"; transcript_name "Or2n1d-204"; exon_number 3; exon_id "ENSMUSE00000930968.3"; level 2; protein_id "ENSMUSP00000149871.2"; transcript_support_level "5"; mgi_id "MGI:2177519"; tag "RNA_Seq_supported_partial"; tag "basic"; tag "appris_principal_1"; tag "CCDS"; ccdsid "CCDS28781.1"; havana_gene "OTTMUSG00000037365.1"; havana_transcript "OTTMUST00000156004.1";
chr17	HAVANA	exon	38643625	38643717	0	+	.	gene_id "ENSMUSG00000096840.4"; transcript_id "ENSMUST00000216963.2"; gene_type "protein_coding"; gene_name "Or2n1d"; transcript_type "protein_coding"; transcript_name "Or2n1d-205"; exon_number 3; exon_id "ENSMUSE00000930968.3"; level 2; protein_id "ENSMUSP00000149856.2"; transcript_support_level "5"; mgi_id "MGI:2177519"; tag "RNA_Seq_supported_partial"; tag "basic"; tag "appris_principal_1"; tag "CCDS"; ccdsid "CCDS28781.1"; havana_gene "OTTMUSG00000037365.1"; havana_transcript "OTTMUST00000156005.1";
chr17	HAVANA	UTR	38643625	38643717	0	+	.	gene_id "ENSMUSG00000096840.4"; transcript_id "ENSMUST00000216963.2"; gene_type "protein_coding"; gene_name "Or2n1d"; transcript_type "protein_coding"; transcript_name "Or2n1d-205"; exon_number 3; exon_id "ENSMUSE00000930968.3"; level 2; protein_id "ENSMUSP00000149856.2"; transcript_support_level "5"; mgi_id "MGI:2177519"; tag "RNA_Seq_supported_partial"; tag "basic"; tag "appris_principal_1"; tag "CCDS"; ccdsid "CCDS28781.1"; havana_gene "OTTMUSG00000037365.1"; havana_transcript "OTTMUST00000156005.1";
chr17	HAVANA	exon	38645105	38645124	0	+	.	gene_id "ENSMUSG00000096840.4"; transcript_id "ENSMUST00000208539.3"; gene_type "protein_coding"; gene_name "Or2n1d"; transcript_type "protein_coding"; transcript_name "Or2n1d-203"; exon_number 3; exon_id "ENSMUSE00001378780.2"; level 2; protein_id "ENSMUSP00000146828.2"; transcript_support_level "3"; mgi_id "MGI:2177519"; tag "RNA_Seq_supported_partial"; tag "basic"; tag "appris_principal_1"; tag "CCDS"; ccdsid "CCDS28781.1"; havana_gene "OTTMUSG00000037365.1"; havana_transcript "OTTMUST00000096405.1";
chr17	HAVANA	UTR	38645105	38645124	0	+	.	gene_id "ENSMUSG00000096840.4"; transcript_id "ENSMUST00000208539.3"; gene_type "protein_coding"; gene_name "Or2n1d"; transcript_type "protein_coding"; transcript_name "Or2n1d-203"; exon_number 3; exon_id "ENSMUSE00001378780.2"; level 2; protein_id "ENSMUSP00000146828.2"; transcript_support_level "3"; mgi_id "MGI:2177519"; tag "RNA_Seq_supported_partial"; tag "basic"; tag "appris_principal_1"; tag "CCDS"; ccdsid "CCDS28781.1"; havana_gene "OTTMUSG00000037365.1"; havana_transcript "OTTMUST00000096405.1";
chr17	HAVANA	exon	38645105	38645124	0	+	.	gene_id "ENSMUSG00000096840.4"; transcript_id "ENSMUST00000208525.3"; gene_type "protein_coding"; gene_name "Or2n1d"; transcript_type "protein_coding"; transcript_name "Or2n1d-202"; exon_number 4; exon_id "ENSMUSE00001378780.2"; level 2; protein_id "ENSMUSP00000147166.3"; transcript_support_level "5"; mgi_id "MGI:2177519"; tag "alternative_5_UTR"; tag "RNA_Seq_supported_partial"; tag "basic"; tag "Ensembl_canonical"; tag "GENCODE_Primary"; tag "appris_principal_1"; tag "CCDS"; ccdsid "CCDS28781.1"; havana_gene "OTTMUSG00000037365.1"; havana_transcript "OTTMUST00000145593.1";
chr17	HAVANA	UTR	38645105	38645124	0	+	.	gene_id "ENSMUSG00000096840.4"; transcript_id "ENSMUST00000208525.3"; gene_type "protein_coding"; gene_name "Or2n1d"; transcript_type "protein_coding"; transcript_name "Or2n1d-202"; exon_number 4; exon_id "ENSMUSE00001378780.2"; level 2; protein_id "ENSMUSP00000147166.3"; transcript_support_level "5"; mgi_id "MGI:2177519"; tag "alternative_5_UTR"; tag "RNA_Seq_supported_partial"; tag "basic"; tag "Ensembl_canonical"; tag "GENCODE_Primary"; tag "appris_principal_1"; tag "CCDS"; ccdsid "CCDS28781.1"; havana_gene "OTTMUSG00000037365.1"; havana_transcript "OTTMUST00000145593.1";
chr17	HAVANA	exon	38645105	38645124	0	+	.	gene_id "ENSMUSG00000096840.4"; transcript_id "ENSMUST00000214035.2"; gene_type "protein_coding"; gene_name "Or2n1d"; transcript_type "protein_coding"; transcript_name "Or2n1d-204"; exon_number 4; exon_id "ENSMUSE00001378780.2"; level 2; protein_id "ENSMUSP00000149871.2"; transcript_support_level "5"; mgi_id "MGI:2177519"; tag "RNA_Seq_supported_partial"; tag "basic"; tag "appris_principal_1"; tag "CCDS"; ccdsid "CCDS28781.1"; havana_gene "OTTMUSG00000037365.1"; havana_transcript "OTTMUST00000156004.1";
chr17	HAVANA	UTR	38645105	38645124	0	+	.	gene_id "ENSMUSG00000096840.4"; transcript_id "ENSMUST00000214035.2"; gene_type "protein_coding"; gene_name "Or2n1d"; transcript_type "protein_coding"; transcript_name "Or2n1d-204"; exon_number 4; exon_id "ENSMUSE00001378780.2"; level 2; protein_id "ENSMUSP00000149871.2"; transcript_support_level "5"; mgi_id "MGI:2177519"; tag "RNA_Seq_supported_partial"; tag "basic"; tag "appris_principal_1"; tag "CCDS"; ccdsid "CCDS28781.1"; havana_gene "OTTMUSG00000037365.1"; havana_transcript "OTTMUST00000156004.1";
chr17	HAVANA	exon	38645105	38645124	0	+	.	gene_id "ENSMUSG00000096840.4"; transcript_id "ENSMUST00000216963.2"; gene_type "protein_coding"; gene_name "Or2n1d"; transcript_type "protein_coding"; transcript_name "Or2n1d-205"; exon_number 4; exon_id "ENSMUSE00001378780.2"; level 2; protein_id "ENSMUSP00000149856.2"; transcript_support_level "5"; mgi_id "MGI:2177519"; tag "RNA_Seq_supported_partial"; tag "basic"; tag "appris_principal_1"; tag "CCDS"; ccdsid "CCDS28781.1"; havana_gene "OTTMUSG00000037365.1"; havana_transcript "OTTMUST00000156005.1";
chr17	HAVANA	UTR	38645105	38645124	0	+	.	gene_id "ENSMUSG00000096840.4"; transcript_id "ENSMUST00000216963.2"; gene_type "protein_coding"; gene_name "Or2n1d"; transcript_type "protein_coding"; transcript_name "Or2n1d-205"; exon_number 4; exon_id "ENSMUSE00001378780.2"; level 2; protein_id "ENSMUSP00000149856.2"; transcript_support_level "5"; mgi_id "MGI:2177519"; tag "RNA_Seq_supported_partial"; tag "basic"; tag "appris_principal_1"; tag "CCDS"; ccdsid "CCDS28781.1"; havana_gene "OTTMUSG00000037365.1"; havana_transcript "OTTMUST00000156005.1";
chr17	HAVANA	exon	38645258	38645320	0	+	.	gene_id "ENSMUSG00000096840.4"; transcript_id "ENSMUST00000208539.3"; gene_type "protein_coding"; gene_name "Or2n1d"; transcript_type "protein_coding"; transcript_name "Or2n1d-203"; exon_number 4; exon_id "ENSMUSE00001376601.2"; level 2; protein_id "ENSMUSP00000146828.2"; transcript_support_level "3"; mgi_id "MGI:2177519"; tag "RNA_Seq_supported_partial"; tag "basic"; tag "appris_principal_1"; tag "CCDS"; ccdsid "CCDS28781.1"; havana_gene "OTTMUSG00000037365.1"; havana_transcript "OTTMUST00000096405.1";
chr17	HAVANA	UTR	38645258	38645320	0	+	.	gene_id "ENSMUSG00000096840.4"; transcript_id "ENSMUST00000208539.3"; gene_type "protein_coding"; gene_name "Or2n1d"; transcript_type "protein_coding"; transcript_name "Or2n1d-203"; exon_number 4; exon_id "ENSMUSE00001376601.2"; level 2; protein_id "ENSMUSP00000146828.2"; transcript_support_level "3"; mgi_id "MGI:2177519"; tag "RNA_Seq_supported_partial"; tag "basic"; tag "appris_principal_1"; tag "CCDS"; ccdsid "CCDS28781.1"; havana_gene "OTTMUSG00000037365.1"; havana_transcript "OTTMUST00000096405.1";
chr17	HAVANA	exon	38645258	38645320	0	+	.	gene_id "ENSMUSG00000096840.4"; transcript_id "ENSMUST00000214035.2"; gene_type "protein_coding"; gene_name "Or2n1d"; transcript_type "protein_coding"; transcript_name "Or2n1d-204"; exon_number 5; exon_id "ENSMUSE00001376601.2"; level 2; protein_id "ENSMUSP00000149871.2"; transcript_support_level "5"; mgi_id "MGI:2177519"; tag "RNA_Seq_supported_partial"; tag "basic"; tag "appris_principal_1"; tag "CCDS"; ccdsid "CCDS28781.1"; havana_gene "OTTMUSG00000037365.1"; havana_transcript "OTTMUST00000156004.1";
chr17	HAVANA	UTR	38645258	38645320	0	+	.	gene_id "ENSMUSG00000096840.4"; transcript_id "ENSMUST00000214035.2"; gene_type "protein_coding"; gene_name "Or2n1d"; transcript_type "protein_coding"; transcript_name "Or2n1d-204"; exon_number 5; exon_id "ENSMUSE00001376601.2"; level 2; protein_id "ENSMUSP00000149871.2"; transcript_support_level "5"; mgi_id "MGI:2177519"; tag "RNA_Seq_supported_partial"; tag "basic"; tag "appris_principal_1"; tag "CCDS"; ccdsid "CCDS28781.1"; havana_gene "OTTMUSG00000037365.1"; havana_transcript "OTTMUST00000156004.1";
chr17	HAVANA	exon	38645258	38645320	0	+	.	gene_id "ENSMUSG00000096840.4"; transcript_id "ENSMUST00000216963.2"; gene_type "protein_coding"; gene_name "Or2n1d"; transcript_type "protein_coding"; transcript_name "Or2n1d-205"; exon_number 5; exon_id "ENSMUSE00001376601.2"; level 2; protein_id "ENSMUSP00000149856.2"; transcript_support_level "5"; mgi_id "MGI:2177519"; tag "RNA_Seq_supported_partial"; tag "basic"; tag "appris_principal_1"; tag "CCDS"; ccdsid "CCDS28781.1"; havana_gene "OTTMUSG00000037365.1"; havana_transcript "OTTMUST00000156005.1";
chr17	HAVANA	UTR	38645258	38645320	0	+	.	gene_id "ENSMUSG00000096840.4"; transcript_id "ENSMUST00000216963.2"; gene_type "protein_coding"; gene_name "Or2n1d"; transcript_type "protein_coding"; transcript_name "Or2n1d-205"; exon_number 5; exon_id "ENSMUSE00001376601.2"; level 2; protein_id "ENSMUSP00000149856.2"; transcript_support_level "5"; mgi_id "MGI:2177519"; tag "RNA_Seq_supported_partial"; tag "basic"; tag "appris_principal_1"; tag "CCDS"; ccdsid "CCDS28781.1"; havana_gene "OTTMUSG00000037365.1"; havana_transcript "OTTMUST00000156005.1";
chr17	HAVANA	UTR	38645258	38646049	0	+	.	gene_id "ENSMUSG00000096840.4"; transcript_id "ENSMUST00000208525.3"; gene_type "protein_coding"; gene_name "Or2n1d"; transcript_type "protein_coding"; transcript_name "Or2n1d-202"; exon_number 5; exon_id "ENSMUSE00001377146.3"; level 2; protein_id "ENSMUSP00000147166.3"; transcript_support_level "5"; mgi_id "MGI:2177519"; tag "alternative_5_UTR"; tag "RNA_Seq_supported_partial"; tag "basic"; tag "Ensembl_canonical"; tag "GENCODE_Primary"; tag "appris_principal_1"; tag "CCDS"; ccdsid "CCDS28781.1"; havana_gene "OTTMUSG00000037365.1"; havana_transcript "OTTMUST00000145593.1";
chr17	HAVANA	exon	38645258	38647534	0	+	.	gene_id "ENSMUSG00000096840.4"; transcript_id "ENSMUST00000208525.3"; gene_type "protein_coding"; gene_name "Or2n1d"; transcript_type "protein_coding"; transcript_name "Or2n1d-202"; exon_number 5; exon_id "ENSMUSE00001377146.3"; level 2; protein_id "ENSMUSP00000147166.3"; transcript_support_level "5"; mgi_id "MGI:2177519"; tag "alternative_5_UTR"; tag "RNA_Seq_supported_partial"; tag "basic"; tag "Ensembl_canonical"; tag "GENCODE_Primary"; tag "appris_principal_1"; tag "CCDS"; ccdsid "CCDS28781.1"; havana_gene "OTTMUSG00000037365.1"; havana_transcript "OTTMUST00000145593.1";
chr17	HAVANA	UTR	38646032	38646049	0	+	.	gene_id "ENSMUSG00000096840.4"; transcript_id "ENSMUST00000208539.3"; gene_type "protein_coding"; gene_name "Or2n1d"; transcript_type "protein_coding"; transcript_name "Or2n1d-203"; exon_number 5; exon_id "ENSMUSE00001376701.3"; level 2; protein_id "ENSMUSP00000146828.2"; transcript_support_level "3"; mgi_id "MGI:2177519"; tag "RNA_Seq_supported_partial"; tag "basic"; tag "appris_principal_1"; tag "CCDS"; ccdsid "CCDS28781.1"; havana_gene "OTTMUSG00000037365.1"; havana_transcript "OTTMUST00000096405.1";
chr17	HAVANA	UTR	38646032	38646049	0	+	.	gene_id "ENSMUSG00000096840.4"; transcript_id "ENSMUST00000214035.2"; gene_type "protein_coding"; gene_name "Or2n1d"; transcript_type "protein_coding"; transcript_name "Or2n1d-204"; exon_number 6; exon_id "ENSMUSE00001376701.3"; level 2; protein_id "ENSMUSP00000149871.2"; transcript_support_level "5"; mgi_id "MGI:2177519"; tag "RNA_Seq_supported_partial"; tag "basic"; tag "appris_principal_1"; tag "CCDS"; ccdsid "CCDS28781.1"; havana_gene "OTTMUSG00000037365.1"; havana_transcript "OTTMUST00000156004.1";
chr17	HAVANA	UTR	38646032	38646049	0	+	.	gene_id "ENSMUSG00000096840.4"; transcript_id "ENSMUST00000216963.2"; gene_type "protein_coding"; gene_name "Or2n1d"; transcript_type "protein_coding"; transcript_name "Or2n1d-205"; exon_number 6; exon_id "ENSMUSE00001376701.3"; level 2; protein_id "ENSMUSP00000149856.2"; transcript_support_level "5"; mgi_id "MGI:2177519"; tag "RNA_Seq_supported_partial"; tag "basic"; tag "appris_principal_1"; tag "CCDS"; ccdsid "CCDS28781.1"; havana_gene "OTTMUSG00000037365.1"; havana_transcript "OTTMUST00000156005.1";
chr17	HAVANA	exon	38646032	38647534	0	+	.	gene_id "ENSMUSG00000096840.4"; transcript_id "ENSMUST00000208539.3"; gene_type "protein_coding"; gene_name "Or2n1d"; transcript_type "protein_coding"; transcript_name "Or2n1d-203"; exon_number 5; exon_id "ENSMUSE00001376701.3"; level 2; protein_id "ENSMUSP00000146828.2"; transcript_support_level "3"; mgi_id "MGI:2177519"; tag "RNA_Seq_supported_partial"; tag "basic"; tag "appris_principal_1"; tag "CCDS"; ccdsid "CCDS28781.1"; havana_gene "OTTMUSG00000037365.1"; havana_transcript "OTTMUST00000096405.1";
chr17	HAVANA	exon	38646032	38647534	0	+	.	gene_id "ENSMUSG00000096840.4"; transcript_id "ENSMUST00000214035.2"; gene_type "protein_coding"; gene_name "Or2n1d"; transcript_type "protein_coding"; transcript_name "Or2n1d-204"; exon_number 6; exon_id "ENSMUSE00001376701.3"; level 2; protein_id "ENSMUSP00000149871.2"; transcript_support_level "5"; mgi_id "MGI:2177519"; tag "RNA_Seq_supported_partial"; tag "basic"; tag "appris_principal_1"; tag "CCDS"; ccdsid "CCDS28781.1"; havana_gene "OTTMUSG00000037365.1"; havana_transcript "OTTMUST00000156004.1";
chr17	HAVANA	exon	38646032	38647534	0	+	.	gene_id "ENSMUSG00000096840.4"; transcript_id "ENSMUST00000216963.2"; gene_type "protein_coding"; gene_name "Or2n1d"; transcript_type "protein_coding"; transcript_name "Or2n1d-205"; exon_number 6; exon_id "ENSMUSE00001376701.3"; level 2; protein_id "ENSMUSP00000149856.2"; transcript_support_level "5"; mgi_id "MGI:2177519"; tag "RNA_Seq_supported_partial"; tag "basic"; tag "appris_principal_1"; tag "CCDS"; ccdsid "CCDS28781.1"; havana_gene "OTTMUSG00000037365.1"; havana_transcript "OTTMUST00000156005.1";
chr17	HAVANA	start_codon	38646050	38646052	0	+	0	gene_id "ENSMUSG00000096840.4"; transcript_id "ENSMUST00000208539.3"; gene_type "protein_coding"; gene_name "Or2n1d"; transcript_type "protein_coding"; transcript_name "Or2n1d-203"; exon_number 5; exon_id "ENSMUSE00001376701.3"; level 2; protein_id "ENSMUSP00000146828.2"; transcript_support_level "3"; mgi_id "MGI:2177519"; tag "RNA_Seq_supported_partial"; tag "basic"; tag "appris_principal_1"; tag "CCDS"; ccdsid "CCDS28781.1"; havana_gene "OTTMUSG00000037365.1"; havana_transcript "OTTMUST00000096405.1";
chr17	HAVANA	start_codon	38646050	38646052	0	+	0	gene_id "ENSMUSG00000096840.4"; transcript_id "ENSMUST00000208525.3"; gene_type "protein_coding"; gene_name "Or2n1d"; transcript_type "protein_coding"; transcript_name "Or2n1d-202"; exon_number 5; exon_id "ENSMUSE00001377146.3"; level 2; protein_id "ENSMUSP00000147166.3"; transcript_support_level "5"; mgi_id "MGI:2177519"; tag "alternative_5_UTR"; tag "RNA_Seq_supported_partial"; tag "basic"; tag "Ensembl_canonical"; tag "GENCODE_Primary"; tag "appris_principal_1"; tag "CCDS"; ccdsid "CCDS28781.1"; havana_gene "OTTMUSG00000037365.1"; havana_transcript "OTTMUST00000145593.1";
chr17	HAVANA	start_codon	38646050	38646052	0	+	0	gene_id "ENSMUSG00000096840.4"; transcript_id "ENSMUST00000214035.2"; gene_type "protein_coding"; gene_name "Or2n1d"; transcript_type "protein_coding"; transcript_name "Or2n1d-204"; exon_number 6; exon_id "ENSMUSE00001376701.3"; level 2; protein_id "ENSMUSP00000149871.2"; transcript_support_level "5"; mgi_id "MGI:2177519"; tag "RNA_Seq_supported_partial"; tag "basic"; tag "appris_principal_1"; tag "CCDS"; ccdsid "CCDS28781.1"; havana_gene "OTTMUSG00000037365.1"; havana_transcript "OTTMUST00000156004.1";
chr17	HAVANA	start_codon	38646050	38646052	0	+	0	gene_id "ENSMUSG00000096840.4"; transcript_id "ENSMUST00000216963.2"; gene_type "protein_coding"; gene_name "Or2n1d"; transcript_type "protein_coding"; transcript_name "Or2n1d-205"; exon_number 6; exon_id "ENSMUSE00001376701.3"; level 2; protein_id "ENSMUSP00000149856.2"; transcript_support_level "5"; mgi_id "MGI:2177519"; tag "RNA_Seq_supported_partial"; tag "basic"; tag "appris_principal_1"; tag "CCDS"; ccdsid "CCDS28781.1"; havana_gene "OTTMUSG00000037365.1"; havana_transcript "OTTMUST00000156005.1";
chr17	ENSEMBL	start_codon	38646050	38646052	0	+	0	gene_id "ENSMUSG00000096840.4"; transcript_id "ENSMUST00000077203.3"; gene_type "protein_coding"; gene_name "Or2n1d"; transcript_type "protein_coding"; transcript_name "Or2n1d-201"; exon_number 1; exon_id "ENSMUSE00001064192.2"; level 3; protein_id "ENSMUSP00000076443.3"; transcript_support_level "NA"; mgi_id "MGI:2177519"; tag "basic"; tag "appris_principal_1"; tag "CCDS"; ccdsid "CCDS28781.1"; havana_gene "OTTMUSG00000037365.1";
chr17	HAVANA	CDS	38646050	38646985	0	+	0	gene_id "ENSMUSG00000096840.4"; transcript_id "ENSMUST00000208539.3"; gene_type "protein_coding"; gene_name "Or2n1d"; transcript_type "protein_coding"; transcript_name "Or2n1d-203"; exon_number 5; exon_id "ENSMUSE00001376701.3"; level 2; protein_id "ENSMUSP00000146828.2"; transcript_support_level "3"; mgi_id "MGI:2177519"; tag "RNA_Seq_supported_partial"; tag "basic"; tag "appris_principal_1"; tag "CCDS"; ccdsid "CCDS28781.1"; havana_gene "OTTMUSG00000037365.1"; havana_transcript "OTTMUST00000096405.1";
chr17	HAVANA	CDS	38646050	38646985	0	+	0	gene_id "ENSMUSG00000096840.4"; transcript_id "ENSMUST00000208525.3"; gene_type "protein_coding"; gene_name "Or2n1d"; transcript_type "protein_coding"; transcript_name "Or2n1d-202"; exon_number 5; exon_id "ENSMUSE00001377146.3"; level 2; protein_id "ENSMUSP00000147166.3"; transcript_support_level "5"; mgi_id "MGI:2177519"; tag "alternative_5_UTR"; tag "RNA_Seq_supported_partial"; tag "basic"; tag "Ensembl_canonical"; tag "GENCODE_Primary"; tag "appris_principal_1"; tag "CCDS"; ccdsid "CCDS28781.1"; havana_gene "OTTMUSG00000037365.1"; havana_transcript "OTTMUST00000145593.1";
chr17	HAVANA	CDS	38646050	38646985	0	+	0	gene_id "ENSMUSG00000096840.4"; transcript_id "ENSMUST00000214035.2"; gene_type "protein_coding"; gene_name "Or2n1d"; transcript_type "protein_coding"; transcript_name "Or2n1d-204"; exon_number 6; exon_id "ENSMUSE00001376701.3"; level 2; protein_id "ENSMUSP00000149871.2"; transcript_support_level "5"; mgi_id "MGI:2177519"; tag "RNA_Seq_supported_partial"; tag "basic"; tag "appris_principal_1"; tag "CCDS"; ccdsid "CCDS28781.1"; havana_gene "OTTMUSG00000037365.1"; havana_transcript "OTTMUST00000156004.1";
chr17	HAVANA	CDS	38646050	38646985	0	+	0	gene_id "ENSMUSG00000096840.4"; transcript_id "ENSMUST00000216963.2"; gene_type "protein_coding"; gene_name "Or2n1d"; transcript_type "protein_coding"; transcript_name "Or2n1d-205"; exon_number 6; exon_id "ENSMUSE00001376701.3"; level 2; protein_id "ENSMUSP00000149856.2"; transcript_support_level "5"; mgi_id "MGI:2177519"; tag "RNA_Seq_supported_partial"; tag "basic"; tag "appris_principal_1"; tag "CCDS"; ccdsid "CCDS28781.1"; havana_gene "OTTMUSG00000037365.1"; havana_transcript "OTTMUST00000156005.1";
chr17	ENSEMBL	CDS	38646050	38646985	0	+	0	gene_id "ENSMUSG00000096840.4"; transcript_id "ENSMUST00000077203.3"; gene_type "protein_coding"; gene_name "Or2n1d"; transcript_type "protein_coding"; transcript_name "Or2n1d-201"; exon_number 1; exon_id "ENSMUSE00001064192.2"; level 3; protein_id "ENSMUSP00000076443.3"; transcript_support_level "NA"; mgi_id "MGI:2177519"; tag "basic"; tag "appris_principal_1"; tag "CCDS"; ccdsid "CCDS28781.1"; havana_gene "OTTMUSG00000037365.1";
chr17	ENSEMBL	transcript	38646050	38646988	0	+	.	gene_id "ENSMUSG00000096840.4"; transcript_id "ENSMUST00000077203.3"; gene_type "protein_coding"; gene_name "Or2n1d"; transcript_type "protein_coding"; transcript_name "Or2n1d-201"; level 3; protein_id "ENSMUSP00000076443.3"; transcript_support_level "NA"; mgi_id "MGI:2177519"; tag "basic"; tag "appris_principal_1"; tag "CCDS"; ccdsid "CCDS28781.1"; havana_gene "OTTMUSG00000037365.1";
chr17	ENSEMBL	exon	38646050	38646988	0	+	.	gene_id "ENSMUSG00000096840.4"; transcript_id "ENSMUST00000077203.3"; gene_type "protein_coding"; gene_name "Or2n1d"; transcript_type "protein_coding"; transcript_name "Or2n1d-201"; exon_number 1; exon_id "ENSMUSE00001064192.2"; level 3; protein_id "ENSMUSP00000076443.3"; transcript_support_level "NA"; mgi_id "MGI:2177519"; tag "basic"; tag "appris_principal_1"; tag "CCDS"; ccdsid "CCDS28781.1"; havana_gene "OTTMUSG00000037365.1";
chr17	HAVANA	stop_codon	38646986	38646988	0	+	0	gene_id "ENSMUSG00000096840.4"; transcript_id "ENSMUST00000208539.3"; gene_type "protein_coding"; gene_name "Or2n1d"; transcript_type "protein_coding"; transcript_name "Or2n1d-203"; exon_number 5; exon_id "ENSMUSE00001376701.3"; level 2; protein_id "ENSMUSP00000146828.2"; transcript_support_level "3"; mgi_id "MGI:2177519"; tag "RNA_Seq_supported_partial"; tag "basic"; tag "appris_principal_1"; tag "CCDS"; ccdsid "CCDS28781.1"; havana_gene "OTTMUSG00000037365.1"; havana_transcript "OTTMUST00000096405.1";
chr17	HAVANA	stop_codon	38646986	38646988	0	+	0	gene_id "ENSMUSG00000096840.4"; transcript_id "ENSMUST00000208525.3"; gene_type "protein_coding"; gene_name "Or2n1d"; transcript_type "protein_coding"; transcript_name "Or2n1d-202"; exon_number 5; exon_id "ENSMUSE00001377146.3"; level 2; protein_id "ENSMUSP00000147166.3"; transcript_support_level "5"; mgi_id "MGI:2177519"; tag "alternative_5_UTR"; tag "RNA_Seq_supported_partial"; tag "basic"; tag "Ensembl_canonical"; tag "GENCODE_Primary"; tag "appris_principal_1"; tag "CCDS"; ccdsid "CCDS28781.1"; havana_gene "OTTMUSG00000037365.1"; havana_transcript "OTTMUST00000145593.1";
chr17	HAVANA	stop_codon	38646986	38646988	0	+	0	gene_id "ENSMUSG00000096840.4"; transcript_id "ENSMUST00000214035.2"; gene_type "protein_coding"; gene_name "Or2n1d"; transcript_type "protein_coding"; transcript_name "Or2n1d-204"; exon_number 6; exon_id "ENSMUSE00001376701.3"; level 2; protein_id "ENSMUSP00000149871.2"; transcript_support_level "5"; mgi_id "MGI:2177519"; tag "RNA_Seq_supported_partial"; tag "basic"; tag "appris_principal_1"; tag "CCDS"; ccdsid "CCDS28781.1"; havana_gene "OTTMUSG00000037365.1"; havana_transcript "OTTMUST00000156004.1";
chr17	HAVANA	stop_codon	38646986	38646988	0	+	0	gene_id "ENSMUSG00000096840.4"; transcript_id "ENSMUST00000216963.2"; gene_type "protein_coding"; gene_name "Or2n1d"; transcript_type "protein_coding"; transcript_name "Or2n1d-205"; exon_number 6; exon_id "ENSMUSE00001376701.3"; level 2; protein_id "ENSMUSP00000149856.2"; transcript_support_level "5"; mgi_id "MGI:2177519"; tag "RNA_Seq_supported_partial"; tag "basic"; tag "appris_principal_1"; tag "CCDS"; ccdsid "CCDS28781.1"; havana_gene "OTTMUSG00000037365.1"; havana_transcript "OTTMUST00000156005.1";
chr17	ENSEMBL	stop_codon	38646986	38646988	0	+	0	gene_id "ENSMUSG00000096840.4"; transcript_id "ENSMUST00000077203.3"; gene_type "protein_coding"; gene_name "Or2n1d"; transcript_type "protein_coding"; transcript_name "Or2n1d-201"; exon_number 1; exon_id "ENSMUSE00001064192.2"; level 3; protein_id "ENSMUSP00000076443.3"; transcript_support_level "NA"; mgi_id "MGI:2177519"; tag "basic"; tag "appris_principal_1"; tag "CCDS"; ccdsid "CCDS28781.1"; havana_gene "OTTMUSG00000037365.1";
chr17	ENSEMBL	UTR	38646986	38646988	0	+	.	gene_id "ENSMUSG00000096840.4"; transcript_id "ENSMUST00000077203.3"; gene_type "protein_coding"; gene_name "Or2n1d"; transcript_type "protein_coding"; transcript_name "Or2n1d-201"; exon_number 1; exon_id "ENSMUSE00001064192.2"; level 3; protein_id "ENSMUSP00000076443.3"; transcript_support_level "NA"; mgi_id "MGI:2177519"; tag "basic"; tag "appris_principal_1"; tag "CCDS"; ccdsid "CCDS28781.1"; havana_gene "OTTMUSG00000037365.1";
chr17	HAVANA	UTR	38646986	38647534	0	+	.	gene_id "ENSMUSG00000096840.4"; transcript_id "ENSMUST00000208539.3"; gene_type "protein_coding"; gene_name "Or2n1d"; transcript_type "protein_coding"; transcript_name "Or2n1d-203"; exon_number 5; exon_id "ENSMUSE00001376701.3"; level 2; protein_id "ENSMUSP00000146828.2"; transcript_support_level "3"; mgi_id "MGI:2177519"; tag "RNA_Seq_supported_partial"; tag "basic"; tag "appris_principal_1"; tag "CCDS"; ccdsid "CCDS28781.1"; havana_gene "OTTMUSG00000037365.1"; havana_transcript "OTTMUST00000096405.1";
chr17	HAVANA	UTR	38646986	38647534	0	+	.	gene_id "ENSMUSG00000096840.4"; transcript_id "ENSMUST00000208525.3"; gene_type "protein_coding"; gene_name "Or2n1d"; transcript_type "protein_coding"; transcript_name "Or2n1d-202"; exon_number 5; exon_id "ENSMUSE00001377146.3"; level 2; protein_id "ENSMUSP00000147166.3"; transcript_support_level "5"; mgi_id "MGI:2177519"; tag "alternative_5_UTR"; tag "RNA_Seq_supported_partial"; tag "basic"; tag "Ensembl_canonical"; tag "GENCODE_Primary"; tag "appris_principal_1"; tag "CCDS"; ccdsid "CCDS28781.1"; havana_gene "OTTMUSG00000037365.1"; havana_transcript "OTTMUST00000145593.1";
chr17	HAVANA	UTR	38646986	38647534	0	+	.	gene_id "ENSMUSG00000096840.4"; transcript_id "ENSMUST00000214035.2"; gene_type "protein_coding"; gene_name "Or2n1d"; transcript_type "protein_coding"; transcript_name "Or2n1d-204"; exon_number 6; exon_id "ENSMUSE00001376701.3"; level 2; protein_id "ENSMUSP00000149871.2"; transcript_support_level "5"; mgi_id "MGI:2177519"; tag "RNA_Seq_supported_partial"; tag "basic"; tag "appris_principal_1"; tag "CCDS"; ccdsid "CCDS28781.1"; havana_gene "OTTMUSG00000037365.1"; havana_transcript "OTTMUST00000156004.1";
chr17	HAVANA	UTR	38646986	38647534	0	+	.	gene_id "ENSMUSG00000096840.4"; transcript_id "ENSMUST00000216963.2"; gene_type "protein_coding"; gene_name "Or2n1d"; transcript_type "protein_coding"; transcript_name "Or2n1d-205"; exon_number 6; exon_id "ENSMUSE00001376701.3"; level 2; protein_id "ENSMUSP00000149856.2"; transcript_support_level "5"; mgi_id "MGI:2177519"; tag "RNA_Seq_supported_partial"; tag "basic"; tag "appris_principal_1"; tag "CCDS"; ccdsid "CCDS28781.1"; havana_gene "OTTMUSG00000037365.1"; havana_transcript "OTTMUST00000156005.1";
chr17	HAVANA	gene	38690599	38690805	0	+	.	gene_id "ENSMUSG00000117177.2"; gene_type "unprocessed_pseudogene"; gene_name "Gm49810"; level 2; mgi_id "MGI:6270477"; havana_gene "OTTMUSG00000072417.1";
chr17	HAVANA	transcript	38690599	38690805	0	+	.	gene_id "ENSMUSG00000117177.2"; transcript_id "ENSMUST00000233489.2"; gene_type "unprocessed_pseudogene"; gene_name "Gm49810"; transcript_type "unprocessed_pseudogene"; transcript_name "Gm49810-201"; level 2; mgi_id "MGI:6270477"; ont "PGO:0000005"; tag "basic"; tag "Ensembl_canonical"; tag "GENCODE_Primary"; havana_gene "OTTMUSG00000072417.1"; havana_transcript "OTTMUST00000175173.1";
chr17	HAVANA	exon	38690599	38690805	0	+	.	gene_id "ENSMUSG00000117177.2"; transcript_id "ENSMUST00000233489.2"; gene_type "unprocessed_pseudogene"; gene_name "Gm49810"; transcript_type "unprocessed_pseudogene"; transcript_name "Gm49810-201"; exon_number 1; exon_id "ENSMUSE00001450402.2"; level 2; mgi_id "MGI:6270477"; ont "PGO:0000005"; tag "basic"; tag "Ensembl_canonical"; tag "GENCODE_Primary"; havana_gene "OTTMUSG00000072417.1"; havana_transcript "OTTMUST00000175173.1";
chr17	sragcm37_es	exon	38710407	38710508	0.0150467294941225	+	.	gene_id "sragcm37_gene_29568"; transcript_id "sragcm37_gene_29568_tx_2"; exon_id "chr17_38710407_38710508_+"; exonnum "1"; txlen "1113";
chr17	sragcm37_mid	exon	38711272	38712282	0.0166233665213543	+	.	gene_id "sragcm37_gene_29568"; transcript_id "sragcm37_gene_29568_tx_1"; exon_id "chr17_38711272_38712282_+"; exonnum "1"; txlen "1146";
chr17	sragcm37_mid	exon	38711272	38712282	0.0150467294941225	+	.	gene_id "sragcm37_gene_29568"; transcript_id "sragcm37_gene_29568_tx_2"; exon_id "chr17_38711272_38712282_+"; exonnum "2"; txlen "1113";
chr17	sragcm37_ss	exon	38716403	38716537	0.0166233665213543	+	.	gene_id "sragcm37_gene_29568"; transcript_id "sragcm37_gene_29568_tx_1"; exon_id "chr17_38716403_38716537_+"; exonnum "2"; txlen "1146";
chr17	HAVANA	UTR	38865083	38865090	0	+	.	gene_id "ENSMUSG00000092244.4"; transcript_id "ENSMUST00000173055.3"; gene_type "protein_coding"; gene_name "Esp34"; transcript_type "protein_coding"; transcript_name "Esp34-201"; exon_number 1; exon_id "ENSMUSE00001210273.2"; level 1; protein_id "ENSMUSP00000133675.2"; transcript_support_level "1"; mgi_id "MGI:5141875"; tag "basic"; tag "Ensembl_canonical"; tag "GENCODE_Primary"; tag "appris_principal_2"; tag "exp_conf"; havana_gene "OTTMUSG00000037369.1"; havana_transcript "OTTMUST00000096410.1";
chr17	HAVANA	exon	38865083	38865286	0	+	.	gene_id "ENSMUSG00000092244.4"; transcript_id "ENSMUST00000173055.3"; gene_type "protein_coding"; gene_name "Esp34"; transcript_type "protein_coding"; transcript_name "Esp34-201"; exon_number 1; exon_id "ENSMUSE00001210273.2"; level 1; protein_id "ENSMUSP00000133675.2"; transcript_support_level "1"; mgi_id "MGI:5141875"; tag "basic"; tag "Ensembl_canonical"; tag "GENCODE_Primary"; tag "appris_principal_2"; tag "exp_conf"; havana_gene "OTTMUSG00000037369.1"; havana_transcript "OTTMUST00000096410.1";
chr17	ENSEMBL	exon	38865083	38865286	0	+	.	gene_id "ENSMUSG00000092244.4"; transcript_id "ENSMUST00000178654.2"; gene_type "protein_coding"; gene_name "Esp34"; transcript_type "protein_coding"; transcript_name "Esp34-202"; exon_number 1; exon_id "ENSMUSE00001221740.2"; level 3; protein_id "ENSMUSP00000136619.2"; transcript_support_level "1"; mgi_id "MGI:5141875"; tag "basic"; tag "appris_alternative_2"; tag "CCDS"; ccdsid "CCDS57084.1"; havana_gene "OTTMUSG00000037369.1";
chr17	ENSEMBL	UTR	38865083	38865286	0	+	.	gene_id "ENSMUSG00000092244.4"; transcript_id "ENSMUST00000178654.2"; gene_type "protein_coding"; gene_name "Esp34"; transcript_type "protein_coding"; transcript_name "Esp34-202"; exon_number 1; exon_id "ENSMUSE00001221740.2"; level 3; protein_id "ENSMUSP00000136619.2"; transcript_support_level "1"; mgi_id "MGI:5141875"; tag "basic"; tag "appris_alternative_2"; tag "CCDS"; ccdsid "CCDS57084.1"; havana_gene "OTTMUSG00000037369.1";
chr17	ENSEMBL_gcm37	exon	38865083	38865286	10.890639029295	+	.	gene_id "ENSMUSG00000092244.4"; transcript_id "ENSMUSG00000092244.4_tx_2"; exon_id "chr17_38865083_38865286_+"; exonnum "1"; txlen "2281";
chr17	HAVANA	gene	38865083	38871512	0	+	.	gene_id "ENSMUSG00000092244.4"; gene_type "protein_coding"; gene_name "Esp34"; level 1; mgi_id "MGI:5141875"; havana_gene "OTTMUSG00000037369.1";
chr17	HAVANA	transcript	38865083	38871512	0	+	.	gene_id "ENSMUSG00000092244.4"; transcript_id "ENSMUST00000173055.3"; gene_type "protein_coding"; gene_name "Esp34"; transcript_type "protein_coding"; transcript_name "Esp34-201"; level 1; protein_id "ENSMUSP00000133675.2"; transcript_support_level "1"; mgi_id "MGI:5141875"; tag "basic"; tag "Ensembl_canonical"; tag "GENCODE_Primary"; tag "appris_principal_2"; tag "exp_conf"; havana_gene "OTTMUSG00000037369.1"; havana_transcript "OTTMUST00000096410.1";
chr17	ENSEMBL	transcript	38865083	38871512	0	+	.	gene_id "ENSMUSG00000092244.4"; transcript_id "ENSMUST00000178654.2"; gene_type "protein_coding"; gene_name "Esp34"; transcript_type "protein_coding"; transcript_name "Esp34-202"; level 3; protein_id "ENSMUSP00000136619.2"; transcript_support_level "1"; mgi_id "MGI:5141875"; tag "basic"; tag "appris_alternative_2"; tag "CCDS"; ccdsid "CCDS57084.1"; havana_gene "OTTMUSG00000037369.1";
chr17	HAVANA	start_codon	38865091	38865093	0	+	0	gene_id "ENSMUSG00000092244.4"; transcript_id "ENSMUST00000173055.3"; gene_type "protein_coding"; gene_name "Esp34"; transcript_type "protein_coding"; transcript_name "Esp34-201"; exon_number 1; exon_id "ENSMUSE00001210273.2"; level 1; protein_id "ENSMUSP00000133675.2"; transcript_support_level "1"; mgi_id "MGI:5141875"; tag "basic"; tag "Ensembl_canonical"; tag "GENCODE_Primary"; tag "appris_principal_2"; tag "exp_conf"; havana_gene "OTTMUSG00000037369.1"; havana_transcript "OTTMUST00000096410.1";
chr17	HAVANA	CDS	38865091	38865286	0	+	0	gene_id "ENSMUSG00000092244.4"; transcript_id "ENSMUST00000173055.3"; gene_type "protein_coding"; gene_name "Esp34"; transcript_type "protein_coding"; transcript_name "Esp34-201"; exon_number 1; exon_id "ENSMUSE00001210273.2"; level 1; protein_id "ENSMUSP00000133675.2"; transcript_support_level "1"; mgi_id "MGI:5141875"; tag "basic"; tag "Ensembl_canonical"; tag "GENCODE_Primary"; tag "appris_principal_2"; tag "exp_conf"; havana_gene "OTTMUSG00000037369.1"; havana_transcript "OTTMUST00000096410.1";
chr17	ENSEMBL	UTR	38866754	38866761	0	+	.	gene_id "ENSMUSG00000092244.4"; transcript_id "ENSMUST00000178654.2"; gene_type "protein_coding"; gene_name "Esp34"; transcript_type "protein_coding"; transcript_name "Esp34-202"; exon_number 2; exon_id "ENSMUSE00001287800.2"; level 3; protein_id "ENSMUSP00000136619.2"; transcript_support_level "1"; mgi_id "MGI:5141875"; tag "basic"; tag "appris_alternative_2"; tag "CCDS"; ccdsid "CCDS57084.1"; havana_gene "OTTMUSG00000037369.1";
chr17	HAVANA	exon	38866754	38866830	0	+	.	gene_id "ENSMUSG00000092244.4"; transcript_id "ENSMUST00000173055.3"; gene_type "protein_coding"; gene_name "Esp34"; transcript_type "protein_coding"; transcript_name "Esp34-201"; exon_number 2; exon_id "ENSMUSE00001246043.2"; level 1; protein_id "ENSMUSP00000133675.2"; transcript_support_level "1"; mgi_id "MGI:5141875"; tag "basic"; tag "Ensembl_canonical"; tag "GENCODE_Primary"; tag "appris_principal_2"; tag "exp_conf"; havana_gene "OTTMUSG00000037369.1"; havana_transcript "OTTMUST00000096410.1";
chr17	HAVANA	CDS	38866754	38866830	0	+	2	gene_id "ENSMUSG00000092244.4"; transcript_id "ENSMUST00000173055.3"; gene_type "protein_coding"; gene_name "Esp34"; transcript_type "protein_coding"; transcript_name "Esp34-201"; exon_number 2; exon_id "ENSMUSE00001246043.2"; level 1; protein_id "ENSMUSP00000133675.2"; transcript_support_level "1"; mgi_id "MGI:5141875"; tag "basic"; tag "Ensembl_canonical"; tag "GENCODE_Primary"; tag "appris_principal_2"; tag "exp_conf"; havana_gene "OTTMUSG00000037369.1"; havana_transcript "OTTMUST00000096410.1";
chr17	ENSEMBL	exon	38866754	38866830	0	+	.	gene_id "ENSMUSG00000092244.4"; transcript_id "ENSMUST00000178654.2"; gene_type "protein_coding"; gene_name "Esp34"; transcript_type "protein_coding"; transcript_name "Esp34-202"; exon_number 2; exon_id "ENSMUSE00001287800.2"; level 3; protein_id "ENSMUSP00000136619.2"; transcript_support_level "1"; mgi_id "MGI:5141875"; tag "basic"; tag "appris_alternative_2"; tag "CCDS"; ccdsid "CCDS57084.1"; havana_gene "OTTMUSG00000037369.1";
chr17	ENSEMBL_gcm37	exon	38866754	38866830	10.890639029295	+	.	gene_id "ENSMUSG00000092244.4"; transcript_id "ENSMUSG00000092244.4_tx_2"; exon_id "chr17_38866754_38866830_+"; exonnum "2"; txlen "2281";
chr17	ENSEMBL	start_codon	38866762	38866764	0	+	0	gene_id "ENSMUSG00000092244.4"; transcript_id "ENSMUST00000178654.2"; gene_type "protein_coding"; gene_name "Esp34"; transcript_type "protein_coding"; transcript_name "Esp34-202"; exon_number 2; exon_id "ENSMUSE00001287800.2"; level 3; protein_id "ENSMUSP00000136619.2"; transcript_support_level "1"; mgi_id "MGI:5141875"; tag "basic"; tag "appris_alternative_2"; tag "CCDS"; ccdsid "CCDS57084.1"; havana_gene "OTTMUSG00000037369.1";
chr17	ENSEMBL	CDS	38866762	38866830	0	+	0	gene_id "ENSMUSG00000092244.4"; transcript_id "ENSMUST00000178654.2"; gene_type "protein_coding"; gene_name "Esp34"; transcript_type "protein_coding"; transcript_name "Esp34-202"; exon_number 2; exon_id "ENSMUSE00001287800.2"; level 3; protein_id "ENSMUSP00000136619.2"; transcript_support_level "1"; mgi_id "MGI:5141875"; tag "basic"; tag "appris_alternative_2"; tag "CCDS"; ccdsid "CCDS57084.1"; havana_gene "OTTMUSG00000037369.1";
chr17	HAVANA	CDS	38870381	38870560	0	+	0	gene_id "ENSMUSG00000092244.4"; transcript_id "ENSMUST00000173055.3"; gene_type "protein_coding"; gene_name "Esp34"; transcript_type "protein_coding"; transcript_name "Esp34-201"; exon_number 3; exon_id "ENSMUSE00000976516.2"; level 1; protein_id "ENSMUSP00000133675.2"; transcript_support_level "1"; mgi_id "MGI:5141875"; tag "basic"; tag "Ensembl_canonical"; tag "GENCODE_Primary"; tag "appris_principal_2"; tag "exp_conf"; havana_gene "OTTMUSG00000037369.1"; havana_transcript "OTTMUST00000096410.1";
chr17	ENSEMBL	CDS	38870381	38870560	0	+	0	gene_id "ENSMUSG00000092244.4"; transcript_id "ENSMUST00000178654.2"; gene_type "protein_coding"; gene_name "Esp34"; transcript_type "protein_coding"; transcript_name "Esp34-202"; exon_number 3; exon_id "ENSMUSE00000976516.2"; level 3; protein_id "ENSMUSP00000136619.2"; transcript_support_level "1"; mgi_id "MGI:5141875"; tag "basic"; tag "appris_alternative_2"; tag "CCDS"; ccdsid "CCDS57084.1"; havana_gene "OTTMUSG00000037369.1";
chr17	HAVANA	exon	38870381	38871512	0	+	.	gene_id "ENSMUSG00000092244.4"; transcript_id "ENSMUST00000173055.3"; gene_type "protein_coding"; gene_name "Esp34"; transcript_type "protein_coding"; transcript_name "Esp34-201"; exon_number 3; exon_id "ENSMUSE00000976516.2"; level 1; protein_id "ENSMUSP00000133675.2"; transcript_support_level "1"; mgi_id "MGI:5141875"; tag "basic"; tag "Ensembl_canonical"; tag "GENCODE_Primary"; tag "appris_principal_2"; tag "exp_conf"; havana_gene "OTTMUSG00000037369.1"; havana_transcript "OTTMUST00000096410.1";
chr17	ENSEMBL	exon	38870381	38871512	0	+	.	gene_id "ENSMUSG00000092244.4"; transcript_id "ENSMUST00000178654.2"; gene_type "protein_coding"; gene_name "Esp34"; transcript_type "protein_coding"; transcript_name "Esp34-202"; exon_number 3; exon_id "ENSMUSE00000976516.2"; level 3; protein_id "ENSMUSP00000136619.2"; transcript_support_level "1"; mgi_id "MGI:5141875"; tag "basic"; tag "appris_alternative_2"; tag "CCDS"; ccdsid "CCDS57084.1"; havana_gene "OTTMUSG00000037369.1";
chr17	HAVANA	stop_codon	38870561	38870563	0	+	0	gene_id "ENSMUSG00000092244.4"; transcript_id "ENSMUST00000173055.3"; gene_type "protein_coding"; gene_name "Esp34"; transcript_type "protein_coding"; transcript_name "Esp34-201"; exon_number 3; exon_id "ENSMUSE00000976516.2"; level 1; protein_id "ENSMUSP00000133675.2"; transcript_support_level "1"; mgi_id "MGI:5141875"; tag "basic"; tag "Ensembl_canonical"; tag "GENCODE_Primary"; tag "appris_principal_2"; tag "exp_conf"; havana_gene "OTTMUSG00000037369.1"; havana_transcript "OTTMUST00000096410.1";
chr17	ENSEMBL	stop_codon	38870561	38870563	0	+	0	gene_id "ENSMUSG00000092244.4"; transcript_id "ENSMUST00000178654.2"; gene_type "protein_coding"; gene_name "Esp34"; transcript_type "protein_coding"; transcript_name "Esp34-202"; exon_number 3; exon_id "ENSMUSE00000976516.2"; level 3; protein_id "ENSMUSP00000136619.2"; transcript_support_level "1"; mgi_id "MGI:5141875"; tag "basic"; tag "appris_alternative_2"; tag "CCDS"; ccdsid "CCDS57084.1"; havana_gene "OTTMUSG00000037369.1";
chr17	HAVANA	UTR	38870561	38871512	0	+	.	gene_id "ENSMUSG00000092244.4"; transcript_id "ENSMUST00000173055.3"; gene_type "protein_coding"; gene_name "Esp34"; transcript_type "protein_coding"; transcript_name "Esp34-201"; exon_number 3; exon_id "ENSMUSE00000976516.2"; level 1; protein_id "ENSMUSP00000133675.2"; transcript_support_level "1"; mgi_id "MGI:5141875"; tag "basic"; tag "Ensembl_canonical"; tag "GENCODE_Primary"; tag "appris_principal_2"; tag "exp_conf"; havana_gene "OTTMUSG00000037369.1"; havana_transcript "OTTMUST00000096410.1";
chr17	ENSEMBL	UTR	38870561	38871512	0	+	.	gene_id "ENSMUSG00000092244.4"; transcript_id "ENSMUST00000178654.2"; gene_type "protein_coding"; gene_name "Esp34"; transcript_type "protein_coding"; transcript_name "Esp34-202"; exon_number 3; exon_id "ENSMUSE00000976516.2"; level 3; protein_id "ENSMUSP00000136619.2"; transcript_support_level "1"; mgi_id "MGI:5141875"; tag "basic"; tag "appris_alternative_2"; tag "CCDS"; ccdsid "CCDS57084.1"; havana_gene "OTTMUSG00000037369.1";
chr17	sragcm37_ss	exon	38874641	38876640	10.890639029295	+	.	gene_id "ENSMUSG00000092244.4"; transcript_id "ENSMUSG00000092244.4_tx_2"; exon_id "chr17_38874641_38876640_+"; exonnum "3"; txlen "2281";
chr17	HAVANA	exon	38902208	38902400	0	+	.	gene_id "ENSMUSG00000117214.2"; transcript_id "ENSMUST00000233966.2"; gene_type "unprocessed_pseudogene"; gene_name "Gm49813"; transcript_type "unprocessed_pseudogene"; transcript_name "Gm49813-201"; exon_number 1; exon_id "ENSMUSE00001448404.2"; level 2; mgi_id "MGI:6270480"; ont "PGO:0000005"; tag "basic"; tag "Ensembl_canonical"; tag "GENCODE_Primary"; havana_gene "OTTMUSG00000072291.1"; havana_transcript "OTTMUST00000174869.1";
chr17	HAVANA	gene	38902208	38905583	0	+	.	gene_id "ENSMUSG00000117214.2"; gene_type "unprocessed_pseudogene"; gene_name "Gm49813"; level 2; mgi_id "MGI:6270480"; havana_gene "OTTMUSG00000072291.1";
chr17	HAVANA	transcript	38902208	38905583	0	+	.	gene_id "ENSMUSG00000117214.2"; transcript_id "ENSMUST00000233966.2"; gene_type "unprocessed_pseudogene"; gene_name "Gm49813"; transcript_type "unprocessed_pseudogene"; transcript_name "Gm49813-201"; level 2; mgi_id "MGI:6270480"; ont "PGO:0000005"; tag "basic"; tag "Ensembl_canonical"; tag "GENCODE_Primary"; havana_gene "OTTMUSG00000072291.1"; havana_transcript "OTTMUST00000174869.1";
chr17	HAVANA	exon	38904536	38904650	0	+	.	gene_id "ENSMUSG00000117214.2"; transcript_id "ENSMUST00000233966.2"; gene_type "unprocessed_pseudogene"; gene_name "Gm49813"; transcript_type "unprocessed_pseudogene"; transcript_name "Gm49813-201"; exon_number 2; exon_id "ENSMUSE00001449531.2"; level 2; mgi_id "MGI:6270480"; ont "PGO:0000005"; tag "basic"; tag "Ensembl_canonical"; tag "GENCODE_Primary"; havana_gene "OTTMUSG00000072291.1"; havana_transcript "OTTMUST00000174869.1";
chr17	HAVANA	exon	38905521	38905583	0	+	.	gene_id "ENSMUSG00000117214.2"; transcript_id "ENSMUST00000233966.2"; gene_type "unprocessed_pseudogene"; gene_name "Gm49813"; transcript_type "unprocessed_pseudogene"; transcript_name "Gm49813-201"; exon_number 3; exon_id "ENSMUSE00001449782.2"; level 2; mgi_id "MGI:6270480"; ont "PGO:0000005"; tag "basic"; tag "Ensembl_canonical"; tag "GENCODE_Primary"; havana_gene "OTTMUSG00000072291.1"; havana_transcript "OTTMUST00000174869.1";
chr17	HAVANA	exon	38950338	38950454	0	+	.	gene_id "ENSMUSG00000092342.3"; transcript_id "ENSMUST00000174742.3"; gene_type "protein_coding"; gene_name "Esp31"; transcript_type "protein_coding"; transcript_name "Esp31-201"; exon_number 1; exon_id "ENSMUSE00000928798.2"; level 2; protein_id "ENSMUSP00000133965.2"; transcript_support_level "1"; mgi_id "MGI:5141981"; tag "basic"; tag "Ensembl_canonical"; tag "GENCODE_Primary"; tag "appris_principal_1"; tag "CCDS"; ccdsid "CCDS57085.1"; havana_gene "OTTMUSG00000037370.1"; havana_transcript "OTTMUST00000096411.1";
chr17	HAVANA	UTR	38950338	38950454	0	+	.	gene_id "ENSMUSG00000092342.3"; transcript_id "ENSMUST00000174742.3"; gene_type "protein_coding"; gene_name "Esp31"; transcript_type "protein_coding"; transcript_name "Esp31-201"; exon_number 1; exon_id "ENSMUSE00000928798.2"; level 2; protein_id "ENSMUSP00000133965.2"; transcript_support_level "1"; mgi_id "MGI:5141981"; tag "basic"; tag "Ensembl_canonical"; tag "GENCODE_Primary"; tag "appris_principal_1"; tag "CCDS"; ccdsid "CCDS57085.1"; havana_gene "OTTMUSG00000037370.1"; havana_transcript "OTTMUST00000096411.1";
chr17	HAVANA	gene	38950338	38956544	0	+	.	gene_id "ENSMUSG00000092342.3"; gene_type "protein_coding"; gene_name "Esp31"; level 2; mgi_id "MGI:5141981"; havana_gene "OTTMUSG00000037370.1";
chr17	HAVANA	transcript	38950338	38956544	0	+	.	gene_id "ENSMUSG00000092342.3"; transcript_id "ENSMUST00000174742.3"; gene_type "protein_coding"; gene_name "Esp31"; transcript_type "protein_coding"; transcript_name "Esp31-201"; level 2; protein_id "ENSMUSP00000133965.2"; transcript_support_level "1"; mgi_id "MGI:5141981"; tag "basic"; tag "Ensembl_canonical"; tag "GENCODE_Primary"; tag "appris_principal_1"; tag "CCDS"; ccdsid "CCDS57085.1"; havana_gene "OTTMUSG00000037370.1"; havana_transcript "OTTMUST00000096411.1";
chr17	HAVANA	UTR	38951934	38951941	0	+	.	gene_id "ENSMUSG00000092342.3"; transcript_id "ENSMUST00000174742.3"; gene_type "protein_coding"; gene_name "Esp31"; transcript_type "protein_coding"; transcript_name "Esp31-201"; exon_number 2; exon_id "ENSMUSE00001021510.2"; level 2; protein_id "ENSMUSP00000133965.2"; transcript_support_level "1"; mgi_id "MGI:5141981"; tag "basic"; tag "Ensembl_canonical"; tag "GENCODE_Primary"; tag "appris_principal_1"; tag "CCDS"; ccdsid "CCDS57085.1"; havana_gene "OTTMUSG00000037370.1"; havana_transcript "OTTMUST00000096411.1";
chr17	HAVANA	exon	38951934	38952010	0	+	.	gene_id "ENSMUSG00000092342.3"; transcript_id "ENSMUST00000174742.3"; gene_type "protein_coding"; gene_name "Esp31"; transcript_type "protein_coding"; transcript_name "Esp31-201"; exon_number 2; exon_id "ENSMUSE00001021510.2"; level 2; protein_id "ENSMUSP00000133965.2"; transcript_support_level "1"; mgi_id "MGI:5141981"; tag "basic"; tag "Ensembl_canonical"; tag "GENCODE_Primary"; tag "appris_principal_1"; tag "CCDS"; ccdsid "CCDS57085.1"; havana_gene "OTTMUSG00000037370.1"; havana_transcript "OTTMUST00000096411.1";
chr17	HAVANA	start_codon	38951942	38951944	0	+	0	gene_id "ENSMUSG00000092342.3"; transcript_id "ENSMUST00000174742.3"; gene_type "protein_coding"; gene_name "Esp31"; transcript_type "protein_coding"; transcript_name "Esp31-201"; exon_number 2; exon_id "ENSMUSE00001021510.2"; level 2; protein_id "ENSMUSP00000133965.2"; transcript_support_level "1"; mgi_id "MGI:5141981"; tag "basic"; tag "Ensembl_canonical"; tag "GENCODE_Primary"; tag "appris_principal_1"; tag "CCDS"; ccdsid "CCDS57085.1"; havana_gene "OTTMUSG00000037370.1"; havana_transcript "OTTMUST00000096411.1";
chr17	HAVANA	CDS	38951942	38952010	0	+	0	gene_id "ENSMUSG00000092342.3"; transcript_id "ENSMUST00000174742.3"; gene_type "protein_coding"; gene_name "Esp31"; transcript_type "protein_coding"; transcript_name "Esp31-201"; exon_number 2; exon_id "ENSMUSE00001021510.2"; level 2; protein_id "ENSMUSP00000133965.2"; transcript_support_level "1"; mgi_id "MGI:5141981"; tag "basic"; tag "Ensembl_canonical"; tag "GENCODE_Primary"; tag "appris_principal_1"; tag "CCDS"; ccdsid "CCDS57085.1"; havana_gene "OTTMUSG00000037370.1"; havana_transcript "OTTMUST00000096411.1";
chr17	HAVANA	CDS	38955428	38955700	0	+	0	gene_id "ENSMUSG00000092342.3"; transcript_id "ENSMUST00000174742.3"; gene_type "protein_coding"; gene_name "Esp31"; transcript_type "protein_coding"; transcript_name "Esp31-201"; exon_number 3; exon_id "ENSMUSE00000929549.3"; level 2; protein_id "ENSMUSP00000133965.2"; transcript_support_level "1"; mgi_id "MGI:5141981"; tag "basic"; tag "Ensembl_canonical"; tag "GENCODE_Primary"; tag "appris_principal_1"; tag "CCDS"; ccdsid "CCDS57085.1"; havana_gene "OTTMUSG00000037370.1"; havana_transcript "OTTMUST00000096411.1";
chr17	HAVANA	exon	38955428	38956544	0	+	.	gene_id "ENSMUSG00000092342.3"; transcript_id "ENSMUST00000174742.3"; gene_type "protein_coding"; gene_name "Esp31"; transcript_type "protein_coding"; transcript_name "Esp31-201"; exon_number 3; exon_id "ENSMUSE00000929549.3"; level 2; protein_id "ENSMUSP00000133965.2"; transcript_support_level "1"; mgi_id "MGI:5141981"; tag "basic"; tag "Ensembl_canonical"; tag "GENCODE_Primary"; tag "appris_principal_1"; tag "CCDS"; ccdsid "CCDS57085.1"; havana_gene "OTTMUSG00000037370.1"; havana_transcript "OTTMUST00000096411.1";
chr17	HAVANA	stop_codon	38955701	38955703	0	+	0	gene_id "ENSMUSG00000092342.3"; transcript_id "ENSMUST00000174742.3"; gene_type "protein_coding"; gene_name "Esp31"; transcript_type "protein_coding"; transcript_name "Esp31-201"; exon_number 3; exon_id "ENSMUSE00000929549.3"; level 2; protein_id "ENSMUSP00000133965.2"; transcript_support_level "1"; mgi_id "MGI:5141981"; tag "basic"; tag "Ensembl_canonical"; tag "GENCODE_Primary"; tag "appris_principal_1"; tag "CCDS"; ccdsid "CCDS57085.1"; havana_gene "OTTMUSG00000037370.1"; havana_transcript "OTTMUST00000096411.1";
chr17	HAVANA	UTR	38955701	38956544	0	+	.	gene_id "ENSMUSG00000092342.3"; transcript_id "ENSMUST00000174742.3"; gene_type "protein_coding"; gene_name "Esp31"; transcript_type "protein_coding"; transcript_name "Esp31-201"; exon_number 3; exon_id "ENSMUSE00000929549.3"; level 2; protein_id "ENSMUSP00000133965.2"; transcript_support_level "1"; mgi_id "MGI:5141981"; tag "basic"; tag "Ensembl_canonical"; tag "GENCODE_Primary"; tag "appris_principal_1"; tag "CCDS"; ccdsid "CCDS57085.1"; havana_gene "OTTMUSG00000037370.1"; havana_transcript "OTTMUST00000096411.1";
chr17	sragcm37_es	exon	38982086	38982154	1.83816593416413	+	.	gene_id "ENSMUSG00000117273.2"; transcript_id "ENSMUSG00000117273.2_tx_10"; exon_id "chr17_38982086_38982154_+"; exonnum "1"; txlen "682";
chr17	sragcm37_es	exon	38982086	38982154	1.66027890827728	+	.	gene_id "ENSMUSG00000117273.2"; transcript_id "ENSMUSG00000117273.2_tx_11"; exon_id "chr17_38982086_38982154_+"; exonnum "1"; txlen "607";
chr17	sragcm37_es	exon	38982086	38982154	1.66027890827728	+	.	gene_id "ENSMUSG00000117273.2"; transcript_id "ENSMUSG00000117273.2_tx_12"; exon_id "chr17_38982086_38982154_+"; exonnum "1"; txlen "741";
chr17	sragcm37_es	exon	38982086	38982154	1.83816593416413	+	.	gene_id "ENSMUSG00000117273.2"; transcript_id "ENSMUSG00000117273.2_tx_9"; exon_id "chr17_38982086_38982154_+"; exonnum "1"; txlen "548";
chr17	sragcm37_es	exon	38982795	38982858	19.0339117698931	+	.	gene_id "ENSMUSG00000117273.2"; transcript_id "ENSMUSG00000117273.2_tx_2"; exon_id "chr17_38982795_38982858_+"; exonnum "1"; txlen "543";
chr17	sragcm37_es	exon	38982795	38982858	16.1679541306049	+	.	gene_id "ENSMUSG00000117273.2"; transcript_id "ENSMUSG00000117273.2_tx_3"; exon_id "chr17_38982795_38982858_+"; exonnum "1"; txlen "524";
chr17	sragcm37_es	exon	38982795	38982858	7.55031598764191	+	.	gene_id "ENSMUSG00000117273.2"; transcript_id "ENSMUSG00000117273.2_tx_4"; exon_id "chr17_38982795_38982858_+"; exonnum "1"; txlen "602";
chr17	sragcm37_es	exon	38982795	38982858	6.60158518291204	+	.	gene_id "ENSMUSG00000117273.2"; transcript_id "ENSMUSG00000117273.2_tx_5"; exon_id "chr17_38982795_38982858_+"; exonnum "1"; txlen "677";
chr17	sragcm37_es	exon	38982795	38982858	6.60158518291204	+	.	gene_id "ENSMUSG00000117273.2"; transcript_id "ENSMUSG00000117273.2_tx_6"; exon_id "chr17_38982795_38982858_+"; exonnum "1"; txlen "658";
chr17	sragcm37_es	exon	38982795	38982858	6.60158518291204	+	.	gene_id "ENSMUSG00000117273.2"; transcript_id "ENSMUSG00000117273.2_tx_7"; exon_id "chr17_38982795_38982858_+"; exonnum "1"; txlen "736";
chr17	sragcm37_es	exon	38982795	38982858	6.60158518291204	+	.	gene_id "ENSMUSG00000117273.2"; transcript_id "ENSMUSG00000117273.2_tx_8"; exon_id "chr17_38982795_38982858_+"; exonnum "1"; txlen "599";
chr17	sragcm37_mid	exon	39024687	39024745	1.66027890827728	+	.	gene_id "ENSMUSG00000117273.2"; transcript_id "ENSMUSG00000117273.2_tx_11"; exon_id "chr17_39024687_39024745_+"; exonnum "2"; txlen "607";
chr17	sragcm37_mid	exon	39024687	39024745	1.66027890827728	+	.	gene_id "ENSMUSG00000117273.2"; transcript_id "ENSMUSG00000117273.2_tx_12"; exon_id "chr17_39024687_39024745_+"; exonnum "2"; txlen "741";
chr17	sragcm37_mid	exon	39024687	39024745	16.1679541306049	+	.	gene_id "ENSMUSG00000117273.2"; transcript_id "ENSMUSG00000117273.2_tx_3"; exon_id "chr17_39024687_39024745_+"; exonnum "2"; txlen "524";
chr17	sragcm37_mid	exon	39024687	39024745	7.55031598764191	+	.	gene_id "ENSMUSG00000117273.2"; transcript_id "ENSMUSG00000117273.2_tx_4"; exon_id "chr17_39024687_39024745_+"; exonnum "2"; txlen "602";
chr17	sragcm37_mid	exon	39024687	39024745	6.60158518291204	+	.	gene_id "ENSMUSG00000117273.2"; transcript_id "ENSMUSG00000117273.2_tx_6"; exon_id "chr17_39024687_39024745_+"; exonnum "2"; txlen "658";
chr17	sragcm37_mid	exon	39024687	39024745	6.60158518291204	+	.	gene_id "ENSMUSG00000117273.2"; transcript_id "ENSMUSG00000117273.2_tx_7"; exon_id "chr17_39024687_39024745_+"; exonnum "2"; txlen "736";
chr17	sragcm37_mid	exon	39029262	39029339	1.83816593416413	+	.	gene_id "ENSMUSG00000117273.2"; transcript_id "ENSMUSG00000117273.2_tx_10"; exon_id "chr17_39029262_39029339_+"; exonnum "2"; txlen "682";
chr17	sragcm37_mid	exon	39029262	39029339	1.66027890827728	+	.	gene_id "ENSMUSG00000117273.2"; transcript_id "ENSMUSG00000117273.2_tx_11"; exon_id "chr17_39029262_39029339_+"; exonnum "3"; txlen "607";
chr17	sragcm37_mid	exon	39029262	39029339	1.66027890827728	+	.	gene_id "ENSMUSG00000117273.2"; transcript_id "ENSMUSG00000117273.2_tx_12"; exon_id "chr17_39029262_39029339_+"; exonnum "3"; txlen "741";
chr17	sragcm37_mid	exon	39029262	39029339	19.0339117698931	+	.	gene_id "ENSMUSG00000117273.2"; transcript_id "ENSMUSG00000117273.2_tx_2"; exon_id "chr17_39029262_39029339_+"; exonnum "2"; txlen "543";
chr17	sragcm37_mid	exon	39029262	39029339	7.55031598764191	+	.	gene_id "ENSMUSG00000117273.2"; transcript_id "ENSMUSG00000117273.2_tx_4"; exon_id "chr17_39029262_39029339_+"; exonnum "3"; txlen "602";
chr17	sragcm37_mid	exon	39029262	39029339	6.60158518291204	+	.	gene_id "ENSMUSG00000117273.2"; transcript_id "ENSMUSG00000117273.2_tx_5"; exon_id "chr17_39029262_39029339_+"; exonnum "2"; txlen "677";
chr17	sragcm37_mid	exon	39029262	39029339	6.60158518291204	+	.	gene_id "ENSMUSG00000117273.2"; transcript_id "ENSMUSG00000117273.2_tx_7"; exon_id "chr17_39029262_39029339_+"; exonnum "3"; txlen "736";
chr17	sragcm37_mid	exon	39029262	39029339	1.83816593416413	+	.	gene_id "ENSMUSG00000117273.2"; transcript_id "ENSMUSG00000117273.2_tx_9"; exon_id "chr17_39029262_39029339_+"; exonnum "2"; txlen "548";
chr17	sragcm37_mid	exon	39030075	39030151	1.83816593416413	+	.	gene_id "ENSMUSG00000117273.2"; transcript_id "ENSMUSG00000117273.2_tx_10"; exon_id "chr17_39030075_39030151_+"; exonnum "3"; txlen "682";
chr17	sragcm37_mid	exon	39030075	39030151	1.66027890827728	+	.	gene_id "ENSMUSG00000117273.2"; transcript_id "ENSMUSG00000117273.2_tx_11"; exon_id "chr17_39030075_39030151_+"; exonnum "4"; txlen "607";
chr17	sragcm37_mid	exon	39030075	39030151	1.66027890827728	+	.	gene_id "ENSMUSG00000117273.2"; transcript_id "ENSMUSG00000117273.2_tx_12"; exon_id "chr17_39030075_39030151_+"; exonnum "4"; txlen "741";
chr17	sragcm37_mid	exon	39030075	39030151	19.0339117698931	+	.	gene_id "ENSMUSG00000117273.2"; transcript_id "ENSMUSG00000117273.2_tx_2"; exon_id "chr17_39030075_39030151_+"; exonnum "3"; txlen "543";
chr17	sragcm37_mid	exon	39030075	39030151	16.1679541306049	+	.	gene_id "ENSMUSG00000117273.2"; transcript_id "ENSMUSG00000117273.2_tx_3"; exon_id "chr17_39030075_39030151_+"; exonnum "3"; txlen "524";
chr17	sragcm37_mid	exon	39030075	39030151	7.55031598764191	+	.	gene_id "ENSMUSG00000117273.2"; transcript_id "ENSMUSG00000117273.2_tx_4"; exon_id "chr17_39030075_39030151_+"; exonnum "4"; txlen "602";
chr17	sragcm37_mid	exon	39030075	39030151	6.60158518291204	+	.	gene_id "ENSMUSG00000117273.2"; transcript_id "ENSMUSG00000117273.2_tx_5"; exon_id "chr17_39030075_39030151_+"; exonnum "3"; txlen "677";
chr17	sragcm37_mid	exon	39030075	39030151	6.60158518291204	+	.	gene_id "ENSMUSG00000117273.2"; transcript_id "ENSMUSG00000117273.2_tx_6"; exon_id "chr17_39030075_39030151_+"; exonnum "3"; txlen "658";
chr17	sragcm37_mid	exon	39030075	39030151	6.60158518291204	+	.	gene_id "ENSMUSG00000117273.2"; transcript_id "ENSMUSG00000117273.2_tx_7"; exon_id "chr17_39030075_39030151_+"; exonnum "4"; txlen "736";
chr17	sragcm37_mid	exon	39030075	39030151	6.60158518291204	+	.	gene_id "ENSMUSG00000117273.2"; transcript_id "ENSMUSG00000117273.2_tx_8"; exon_id "chr17_39030075_39030151_+"; exonnum "2"; txlen "599";
chr17	sragcm37_mid	exon	39030075	39030151	1.83816593416413	+	.	gene_id "ENSMUSG00000117273.2"; transcript_id "ENSMUSG00000117273.2_tx_9"; exon_id "chr17_39030075_39030151_+"; exonnum "3"; txlen "548";
chr17	HAVANA	exon	39030083	39030151	0	+	.	gene_id "ENSMUSG00000117273.2"; transcript_id "ENSMUST00000233036.2"; gene_type "unprocessed_pseudogene"; gene_name "Gm49815"; transcript_type "unprocessed_pseudogene"; transcript_name "Gm49815-201"; exon_number 1; exon_id "ENSMUSE00001449520.2"; level 2; mgi_id "MGI:6270482"; ont "PGO:0000005"; tag "basic"; tag "Ensembl_canonical"; tag "GENCODE_Primary"; havana_gene "OTTMUSG00000072303.1"; havana_transcript "OTTMUST00000174892.1";
chr17	HAVANA	gene	39030083	39032384	0	+	.	gene_id "ENSMUSG00000117273.2"; gene_type "unprocessed_pseudogene"; gene_name "Gm49815"; level 2; mgi_id "MGI:6270482"; havana_gene "OTTMUSG00000072303.1";
chr17	HAVANA	transcript	39030083	39032384	0	+	.	gene_id "ENSMUSG00000117273.2"; transcript_id "ENSMUST00000233036.2"; gene_type "unprocessed_pseudogene"; gene_name "Gm49815"; transcript_type "unprocessed_pseudogene"; transcript_name "Gm49815-201"; level 2; mgi_id "MGI:6270482"; ont "PGO:0000005"; tag "basic"; tag "Ensembl_canonical"; tag "GENCODE_Primary"; havana_gene "OTTMUSG00000072303.1"; havana_transcript "OTTMUST00000174892.1";
chr17	HAVANA	exon	39032256	39032384	0	+	.	gene_id "ENSMUSG00000117273.2"; transcript_id "ENSMUST00000233036.2"; gene_type "unprocessed_pseudogene"; gene_name "Gm49815"; transcript_type "unprocessed_pseudogene"; transcript_name "Gm49815-201"; exon_number 2; exon_id "ENSMUSE00001448079.2"; level 2; mgi_id "MGI:6270482"; ont "PGO:0000005"; tag "basic"; tag "Ensembl_canonical"; tag "GENCODE_Primary"; havana_gene "OTTMUSG00000072303.1"; havana_transcript "OTTMUST00000174892.1";
chr17	sragcm37_mid	exon	39032256	39032389	1.83816593416413	+	.	gene_id "ENSMUSG00000117273.2"; transcript_id "ENSMUSG00000117273.2_tx_10"; exon_id "chr17_39032256_39032389_+"; exonnum "4"; txlen "682";
chr17	sragcm37_mid	exon	39032256	39032389	1.66027890827728	+	.	gene_id "ENSMUSG00000117273.2"; transcript_id "ENSMUSG00000117273.2_tx_12"; exon_id "chr17_39032256_39032389_+"; exonnum "5"; txlen "741";
chr17	sragcm37_mid	exon	39032256	39032389	6.60158518291204	+	.	gene_id "ENSMUSG00000117273.2"; transcript_id "ENSMUSG00000117273.2_tx_5"; exon_id "chr17_39032256_39032389_+"; exonnum "4"; txlen "677";
chr17	sragcm37_mid	exon	39032256	39032389	6.60158518291204	+	.	gene_id "ENSMUSG00000117273.2"; transcript_id "ENSMUSG00000117273.2_tx_6"; exon_id "chr17_39032256_39032389_+"; exonnum "4"; txlen "658";
chr17	sragcm37_mid	exon	39032256	39032389	6.60158518291204	+	.	gene_id "ENSMUSG00000117273.2"; transcript_id "ENSMUSG00000117273.2_tx_7"; exon_id "chr17_39032256_39032389_+"; exonnum "5"; txlen "736";
chr17	sragcm37_mid	exon	39032256	39032389	6.60158518291204	+	.	gene_id "ENSMUSG00000117273.2"; transcript_id "ENSMUSG00000117273.2_tx_8"; exon_id "chr17_39032256_39032389_+"; exonnum "3"; txlen "599";
chr17	sragcm37_ss	exon	39040278	39040601	1.83816593416413	+	.	gene_id "ENSMUSG00000117273.2"; transcript_id "ENSMUSG00000117273.2_tx_10"; exon_id "chr17_39040278_39040601_+"; exonnum "5"; txlen "682";
chr17	sragcm37_ss	exon	39040278	39040601	1.66027890827728	+	.	gene_id "ENSMUSG00000117273.2"; transcript_id "ENSMUSG00000117273.2_tx_11"; exon_id "chr17_39040278_39040601_+"; exonnum "5"; txlen "607";
chr17	sragcm37_ss	exon	39040278	39040601	1.66027890827728	+	.	gene_id "ENSMUSG00000117273.2"; transcript_id "ENSMUSG00000117273.2_tx_12"; exon_id "chr17_39040278_39040601_+"; exonnum "6"; txlen "741";
chr17	sragcm37_ss	exon	39040278	39040601	19.0339117698931	+	.	gene_id "ENSMUSG00000117273.2"; transcript_id "ENSMUSG00000117273.2_tx_2"; exon_id "chr17_39040278_39040601_+"; exonnum "4"; txlen "543";
chr17	sragcm37_ss	exon	39040278	39040601	16.1679541306049	+	.	gene_id "ENSMUSG00000117273.2"; transcript_id "ENSMUSG00000117273.2_tx_3"; exon_id "chr17_39040278_39040601_+"; exonnum "4"; txlen "524";
chr17	sragcm37_ss	exon	39040278	39040601	7.55031598764191	+	.	gene_id "ENSMUSG00000117273.2"; transcript_id "ENSMUSG00000117273.2_tx_4"; exon_id "chr17_39040278_39040601_+"; exonnum "5"; txlen "602";
chr17	sragcm37_ss	exon	39040278	39040601	6.60158518291204	+	.	gene_id "ENSMUSG00000117273.2"; transcript_id "ENSMUSG00000117273.2_tx_5"; exon_id "chr17_39040278_39040601_+"; exonnum "5"; txlen "677";
chr17	sragcm37_ss	exon	39040278	39040601	6.60158518291204	+	.	gene_id "ENSMUSG00000117273.2"; transcript_id "ENSMUSG00000117273.2_tx_6"; exon_id "chr17_39040278_39040601_+"; exonnum "5"; txlen "658";
chr17	sragcm37_ss	exon	39040278	39040601	6.60158518291204	+	.	gene_id "ENSMUSG00000117273.2"; transcript_id "ENSMUSG00000117273.2_tx_7"; exon_id "chr17_39040278_39040601_+"; exonnum "6"; txlen "736";
chr17	sragcm37_ss	exon	39040278	39040601	6.60158518291204	+	.	gene_id "ENSMUSG00000117273.2"; transcript_id "ENSMUSG00000117273.2_tx_8"; exon_id "chr17_39040278_39040601_+"; exonnum "4"; txlen "599";
chr17	sragcm37_ss	exon	39040278	39040601	1.83816593416413	+	.	gene_id "ENSMUSG00000117273.2"; transcript_id "ENSMUSG00000117273.2_tx_9"; exon_id "chr17_39040278_39040601_+"; exonnum "4"; txlen "548";
chr17	HAVANA	exon	39080035	39080231	0	+	.	gene_id "ENSMUSG00000117260.2"; transcript_id "ENSMUST00000232995.2"; gene_type "unprocessed_pseudogene"; gene_name "Gm49818"; transcript_type "unprocessed_pseudogene"; transcript_name "Gm49818-201"; exon_number 1; exon_id "ENSMUSE00001448639.2"; level 2; mgi_id "MGI:6270485"; ont "PGO:0000005"; tag "basic"; tag "Ensembl_canonical"; tag "GENCODE_Primary"; havana_gene "OTTMUSG00000072441.1"; havana_transcript "OTTMUST00000175232.1";
chr17	ENSEMBL_gcm37	exon	39080035	39080231	2.31253133652907	+	.	gene_id "ENSMUSG00000117260.2"; transcript_id "ENSMUSG00000117260.2_tx_1"; exon_id "chr17_39080035_39080231_+"; exonnum "1"; txlen "894";
chr17	ENSEMBL_gcm37	exon	39080035	39080231	2.11487908554368	+	.	gene_id "ENSMUSG00000117260.2"; transcript_id "ENSMUSG00000117260.2_tx_2"; exon_id "chr17_39080035_39080231_+"; exonnum "1"; txlen "793";
chr17	ENSEMBL_gcm37	exon	39080035	39080231	1.58121800788312	+	.	gene_id "ENSMUSG00000117260.2"; transcript_id "ENSMUSG00000117260.2_tx_3"; exon_id "chr17_39080035_39080231_+"; exonnum "1"; txlen "649";
chr17	ENSEMBL_gcm37	exon	39080035	39080231	0.672017653350327	+	.	gene_id "ENSMUSG00000117260.2"; transcript_id "ENSMUSG00000117260.2_tx_4"; exon_id "chr17_39080035_39080231_+"; exonnum "1"; txlen "817";
chr17	HAVANA	gene	39080035	39081805	0	+	.	gene_id "ENSMUSG00000117260.2"; gene_type "unprocessed_pseudogene"; gene_name "Gm49818"; level 2; mgi_id "MGI:6270485"; havana_gene "OTTMUSG00000072441.1";
chr17	HAVANA	transcript	39080035	39081805	0	+	.	gene_id "ENSMUSG00000117260.2"; transcript_id "ENSMUST00000232995.2"; gene_type "unprocessed_pseudogene"; gene_name "Gm49818"; transcript_type "unprocessed_pseudogene"; transcript_name "Gm49818-201"; level 2; mgi_id "MGI:6270485"; ont "PGO:0000005"; tag "basic"; tag "Ensembl_canonical"; tag "GENCODE_Primary"; havana_gene "OTTMUSG00000072441.1"; havana_transcript "OTTMUST00000175232.1";
chr17	sragcm37_mid	exon	39081718	39081794	2.31253133652907	+	.	gene_id "ENSMUSG00000117260.2"; transcript_id "ENSMUSG00000117260.2_tx_1"; exon_id "chr17_39081718_39081794_+"; exonnum "2"; txlen "894";
chr17	sragcm37_mid	exon	39081718	39081794	2.11487908554368	+	.	gene_id "ENSMUSG00000117260.2"; transcript_id "ENSMUSG00000117260.2_tx_2"; exon_id "chr17_39081718_39081794_+"; exonnum "2"; txlen "793";
chr17	sragcm37_mid	exon	39081718	39081794	1.58121800788312	+	.	gene_id "ENSMUSG00000117260.2"; transcript_id "ENSMUSG00000117260.2_tx_3"; exon_id "chr17_39081718_39081794_+"; exonnum "2"; txlen "649";
chr17	HAVANA	exon	39081718	39081805	0	+	.	gene_id "ENSMUSG00000117260.2"; transcript_id "ENSMUST00000232995.2"; gene_type "unprocessed_pseudogene"; gene_name "Gm49818"; transcript_type "unprocessed_pseudogene"; transcript_name "Gm49818-201"; exon_number 2; exon_id "ENSMUSE00001450243.2"; level 2; mgi_id "MGI:6270485"; ont "PGO:0000005"; tag "basic"; tag "Ensembl_canonical"; tag "GENCODE_Primary"; havana_gene "OTTMUSG00000072441.1"; havana_transcript "OTTMUST00000175232.1";
chr17	sragcm37_mid	exon	39092693	39092836	2.11487908554368	+	.	gene_id "ENSMUSG00000117260.2"; transcript_id "ENSMUSG00000117260.2_tx_2"; exon_id "chr17_39092693_39092836_+"; exonnum "3"; txlen "793";
chr17	sragcm37_ss	exon	39093796	39094170	2.11487908554368	+	.	gene_id "ENSMUSG00000117260.2"; transcript_id "ENSMUSG00000117260.2_tx_2"; exon_id "chr17_39093796_39094170_+"; exonnum "4"; txlen "793";
chr17	sragcm37_ss	exon	39093796	39094170	1.58121800788312	+	.	gene_id "ENSMUSG00000117260.2"; transcript_id "ENSMUSG00000117260.2_tx_3"; exon_id "chr17_39093796_39094170_+"; exonnum "3"; txlen "649";
chr17	sragcm37_ss	exon	39096916	39097535	2.31253133652907	+	.	gene_id "ENSMUSG00000117260.2"; transcript_id "ENSMUSG00000117260.2_tx_1"; exon_id "chr17_39096916_39097535_+"; exonnum "3"; txlen "894";
chr17	sragcm37_ss	exon	39096916	39097535	0.672017653350327	+	.	gene_id "ENSMUSG00000117260.2"; transcript_id "ENSMUSG00000117260.2_tx_4"; exon_id "chr17_39096916_39097535_+"; exonnum "2"; txlen "817";
chr17	HAVANA	exon	39113389	39113485	0	+	.	gene_id "ENSMUSG00000117067.2"; transcript_id "ENSMUST00000233900.2"; gene_type "unprocessed_pseudogene"; gene_name "Gm49819"; transcript_type "unprocessed_pseudogene"; transcript_name "Gm49819-201"; exon_number 1; exon_id "ENSMUSE00001449665.2"; level 2; mgi_id "MGI:6270486"; ont "PGO:0000005"; tag "basic"; tag "Ensembl_canonical"; tag "GENCODE_Primary"; havana_gene "OTTMUSG00000072305.1"; havana_transcript "OTTMUST00000174894.1";
chr17	HAVANA	gene	39113389	39119006	0	+	.	gene_id "ENSMUSG00000117067.2"; gene_type "unprocessed_pseudogene"; gene_name "Gm49819"; level 2; mgi_id "MGI:6270486"; havana_gene "OTTMUSG00000072305.1";
chr17	HAVANA	transcript	39113389	39119006	0	+	.	gene_id "ENSMUSG00000117067.2"; transcript_id "ENSMUST00000233900.2"; gene_type "unprocessed_pseudogene"; gene_name "Gm49819"; transcript_type "unprocessed_pseudogene"; transcript_name "Gm49819-201"; level 2; mgi_id "MGI:6270486"; ont "PGO:0000005"; tag "basic"; tag "Ensembl_canonical"; tag "GENCODE_Primary"; havana_gene "OTTMUSG00000072305.1"; havana_transcript "OTTMUST00000174894.1";
chr17	HAVANA	exon	39116551	39116628	0	+	.	gene_id "ENSMUSG00000117067.2"; transcript_id "ENSMUST00000233900.2"; gene_type "unprocessed_pseudogene"; gene_name "Gm49819"; transcript_type "unprocessed_pseudogene"; transcript_name "Gm49819-201"; exon_number 2; exon_id "ENSMUSE00001450005.2"; level 2; mgi_id "MGI:6270486"; ont "PGO:0000005"; tag "basic"; tag "Ensembl_canonical"; tag "GENCODE_Primary"; havana_gene "OTTMUSG00000072305.1"; havana_transcript "OTTMUST00000174894.1";
chr17	HAVANA	exon	39118836	39119006	0	+	.	gene_id "ENSMUSG00000117067.2"; transcript_id "ENSMUST00000233900.2"; gene_type "unprocessed_pseudogene"; gene_name "Gm49819"; transcript_type "unprocessed_pseudogene"; transcript_name "Gm49819-201"; exon_number 3; exon_id "ENSMUSE00001447827.2"; level 2; mgi_id "MGI:6270486"; ont "PGO:0000005"; tag "basic"; tag "Ensembl_canonical"; tag "GENCODE_Primary"; havana_gene "OTTMUSG00000072305.1"; havana_transcript "OTTMUST00000174894.1";
chr17	HAVANA	exon	39141733	39141801	0	+	.	gene_id "ENSMUSG00000117151.2"; transcript_id "ENSMUST00000232961.2"; gene_type "unprocessed_pseudogene"; gene_name "Gm49820"; transcript_type "unprocessed_pseudogene"; transcript_name "Gm49820-201"; exon_number 1; exon_id "ENSMUSE00001448533.2"; level 2; mgi_id "MGI:6270487"; ont "PGO:0000005"; tag "basic"; tag "Ensembl_canonical"; tag "GENCODE_Primary"; havana_gene "OTTMUSG00000072306.1"; havana_transcript "OTTMUST00000174895.1";
chr17	HAVANA	gene	39141733	39143219	0	+	.	gene_id "ENSMUSG00000117151.2"; gene_type "unprocessed_pseudogene"; gene_name "Gm49820"; level 2; mgi_id "MGI:6270487"; havana_gene "OTTMUSG00000072306.1";
chr17	HAVANA	transcript	39141733	39143219	0	+	.	gene_id "ENSMUSG00000117151.2"; transcript_id "ENSMUST00000232961.2"; gene_type "unprocessed_pseudogene"; gene_name "Gm49820"; transcript_type "unprocessed_pseudogene"; transcript_name "Gm49820-201"; level 2; mgi_id "MGI:6270487"; ont "PGO:0000005"; tag "basic"; tag "Ensembl_canonical"; tag "GENCODE_Primary"; havana_gene "OTTMUSG00000072306.1"; havana_transcript "OTTMUST00000174895.1";
chr17	HAVANA	exon	39143049	39143219	0	+	.	gene_id "ENSMUSG00000117151.2"; transcript_id "ENSMUST00000232961.2"; gene_type "unprocessed_pseudogene"; gene_name "Gm49820"; transcript_type "unprocessed_pseudogene"; transcript_name "Gm49820-201"; exon_number 2; exon_id "ENSMUSE00001449738.2"; level 2; mgi_id "MGI:6270487"; ont "PGO:0000005"; tag "basic"; tag "Ensembl_canonical"; tag "GENCODE_Primary"; havana_gene "OTTMUSG00000072306.1"; havana_transcript "OTTMUST00000174895.1";
chr17	HAVANA	exon	39164398	39164581	0	+	.	gene_id "ENSMUSG00000117293.2"; transcript_id "ENSMUST00000233986.2"; gene_type "unprocessed_pseudogene"; gene_name "Gm49821"; transcript_type "unprocessed_pseudogene"; transcript_name "Gm49821-201"; exon_number 1; exon_id "ENSMUSE00001449255.2"; level 2; mgi_id "MGI:6270488"; ont "PGO:0000005"; tag "basic"; tag "Ensembl_canonical"; tag "GENCODE_Primary"; havana_gene "OTTMUSG00000072307.1"; havana_transcript "OTTMUST00000174896.1";
chr17	HAVANA	gene	39164398	39167729	0	+	.	gene_id "ENSMUSG00000117293.2"; gene_type "unprocessed_pseudogene"; gene_name "Gm49821"; level 2; mgi_id "MGI:6270488"; havana_gene "OTTMUSG00000072307.1";
chr17	HAVANA	transcript	39164398	39167729	0	+	.	gene_id "ENSMUSG00000117293.2"; transcript_id "ENSMUST00000233986.2"; gene_type "unprocessed_pseudogene"; gene_name "Gm49821"; transcript_type "unprocessed_pseudogene"; transcript_name "Gm49821-201"; level 2; mgi_id "MGI:6270488"; ont "PGO:0000005"; tag "basic"; tag "Ensembl_canonical"; tag "GENCODE_Primary"; havana_gene "OTTMUSG00000072307.1"; havana_transcript "OTTMUST00000174896.1";
chr17	HAVANA	exon	39166225	39166301	0	+	.	gene_id "ENSMUSG00000117293.2"; transcript_id "ENSMUST00000233986.2"; gene_type "unprocessed_pseudogene"; gene_name "Gm49821"; transcript_type "unprocessed_pseudogene"; transcript_name "Gm49821-201"; exon_number 2; exon_id "ENSMUSE00001449792.2"; level 2; mgi_id "MGI:6270488"; ont "PGO:0000005"; tag "basic"; tag "Ensembl_canonical"; tag "GENCODE_Primary"; havana_gene "OTTMUSG00000072307.1"; havana_transcript "OTTMUST00000174896.1";
chr17	HAVANA	exon	39167562	39167729	0	+	.	gene_id "ENSMUSG00000117293.2"; transcript_id "ENSMUST00000233986.2"; gene_type "unprocessed_pseudogene"; gene_name "Gm49821"; transcript_type "unprocessed_pseudogene"; transcript_name "Gm49821-201"; exon_number 3; exon_id "ENSMUSE00001450922.2"; level 2; mgi_id "MGI:6270488"; ont "PGO:0000005"; tag "basic"; tag "Ensembl_canonical"; tag "GENCODE_Primary"; havana_gene "OTTMUSG00000072307.1"; havana_transcript "OTTMUST00000174896.1";
chr17	HAVANA	gene	39187818	39187961	0	+	.	gene_id "ENSMUSG00000117043.2"; gene_type "processed_pseudogene"; gene_name "Gm49822"; level 2; mgi_id "MGI:6270489"; havana_gene "OTTMUSG00000072226.1";
chr17	HAVANA	transcript	39187818	39187961	0	+	.	gene_id "ENSMUSG00000117043.2"; transcript_id "ENSMUST00000233365.2"; gene_type "processed_pseudogene"; gene_name "Gm49822"; transcript_type "processed_pseudogene"; transcript_name "Gm49822-201"; level 2; mgi_id "MGI:6270489"; ont "PGO:0000004"; tag "basic"; tag "Ensembl_canonical"; tag "GENCODE_Primary"; havana_gene "OTTMUSG00000072226.1"; havana_transcript "OTTMUST00000174750.1";
chr17	HAVANA	exon	39187818	39187961	0	+	.	gene_id "ENSMUSG00000117043.2"; transcript_id "ENSMUST00000233365.2"; gene_type "processed_pseudogene"; gene_name "Gm49822"; transcript_type "processed_pseudogene"; transcript_name "Gm49822-201"; exon_number 1; exon_id "ENSMUSE00001450820.2"; level 2; mgi_id "MGI:6270489"; ont "PGO:0000004"; tag "basic"; tag "Ensembl_canonical"; tag "GENCODE_Primary"; havana_gene "OTTMUSG00000072226.1"; havana_transcript "OTTMUST00000174750.1";
chr17	HAVANA	exon	39198646	39198700	0	+	.	gene_id "ENSMUSG00000117196.2"; transcript_id "ENSMUST00000233152.2"; gene_type "unprocessed_pseudogene"; gene_name "Gm49823"; transcript_type "unprocessed_pseudogene"; transcript_name "Gm49823-201"; exon_number 1; exon_id "ENSMUSE00001449866.2"; level 2; mgi_id "MGI:6270490"; ont "PGO:0000005"; tag "basic"; tag "Ensembl_canonical"; tag "GENCODE_Primary"; havana_gene "OTTMUSG00000072442.1"; havana_transcript "OTTMUST00000175233.1";
chr17	HAVANA	gene	39198646	39200116	0	+	.	gene_id "ENSMUSG00000117196.2"; gene_type "unprocessed_pseudogene"; gene_name "Gm49823"; level 2; mgi_id "MGI:6270490"; havana_gene "OTTMUSG00000072442.1";
chr17	HAVANA	transcript	39198646	39200116	0	+	.	gene_id "ENSMUSG00000117196.2"; transcript_id "ENSMUST00000233152.2"; gene_type "unprocessed_pseudogene"; gene_name "Gm49823"; transcript_type "unprocessed_pseudogene"; transcript_name "Gm49823-201"; level 2; mgi_id "MGI:6270490"; ont "PGO:0000005"; tag "basic"; tag "Ensembl_canonical"; tag "GENCODE_Primary"; havana_gene "OTTMUSG00000072442.1"; havana_transcript "OTTMUST00000175233.1";
chr17	HAVANA	exon	39200035	39200116	0	+	.	gene_id "ENSMUSG00000117196.2"; transcript_id "ENSMUST00000233152.2"; gene_type "unprocessed_pseudogene"; gene_name "Gm49823"; transcript_type "unprocessed_pseudogene"; transcript_name "Gm49823-201"; exon_number 2; exon_id "ENSMUSE00001448029.2"; level 2; mgi_id "MGI:6270490"; ont "PGO:0000005"; tag "basic"; tag "Ensembl_canonical"; tag "GENCODE_Primary"; havana_gene "OTTMUSG00000072442.1"; havana_transcript "OTTMUST00000175233.1";
chr17	HAVANA	exon	39237148	39237295	0	+	.	gene_id "ENSMUSG00000117005.2"; transcript_id "ENSMUST00000232999.2"; gene_type "unprocessed_pseudogene"; gene_name "Gm49825"; transcript_type "unprocessed_pseudogene"; transcript_name "Gm49825-201"; exon_number 1; exon_id "ENSMUSE00001449561.2"; level 2; mgi_id "MGI:6270492"; ont "PGO:0000005"; tag "basic"; tag "Ensembl_canonical"; tag "GENCODE_Primary"; havana_gene "OTTMUSG00000072308.1"; havana_transcript "OTTMUST00000174897.1";
chr17	HAVANA	gene	39237148	39241140	0	+	.	gene_id "ENSMUSG00000117005.2"; gene_type "unprocessed_pseudogene"; gene_name "Gm49825"; level 2; mgi_id "MGI:6270492"; havana_gene "OTTMUSG00000072308.1";
chr17	HAVANA	transcript	39237148	39241140	0	+	.	gene_id "ENSMUSG00000117005.2"; transcript_id "ENSMUST00000232999.2"; gene_type "unprocessed_pseudogene"; gene_name "Gm49825"; transcript_type "unprocessed_pseudogene"; transcript_name "Gm49825-201"; level 2; mgi_id "MGI:6270492"; ont "PGO:0000005"; tag "basic"; tag "Ensembl_canonical"; tag "GENCODE_Primary"; havana_gene "OTTMUSG00000072308.1"; havana_transcript "OTTMUST00000174897.1";
chr17	sragcm37_es	exon	39237290	39237351	0.790609003941561	+	.	gene_id "ENSMUSG00000117005.2"; transcript_id "ENSMUSG00000117005.2_tx_2"; exon_id "chr17_39237290_39237351_+"; exonnum "1"; txlen "523";
chr17	sragcm37_mid	exon	39237966	39238187	0.790609003941561	+	.	gene_id "ENSMUSG00000117005.2"; transcript_id "ENSMUSG00000117005.2_tx_2"; exon_id "chr17_39237966_39238187_+"; exonnum "2"; txlen "523";
chr17	HAVANA	exon	39239572	39239646	0	+	.	gene_id "ENSMUSG00000117005.2"; transcript_id "ENSMUST00000232999.2"; gene_type "unprocessed_pseudogene"; gene_name "Gm49825"; transcript_type "unprocessed_pseudogene"; transcript_name "Gm49825-201"; exon_number 2; exon_id "ENSMUSE00001448646.2"; level 2; mgi_id "MGI:6270492"; ont "PGO:0000005"; tag "basic"; tag "Ensembl_canonical"; tag "GENCODE_Primary"; havana_gene "OTTMUSG00000072308.1"; havana_transcript "OTTMUST00000174897.1";
chr17	sragcm37_mid	exon	39239576	39239646	0.790609003941561	+	.	gene_id "ENSMUSG00000117005.2"; transcript_id "ENSMUSG00000117005.2_tx_2"; exon_id "chr17_39239576_39239646_+"; exonnum "3"; txlen "523";
chr17	HAVANA	exon	39240973	39241140	0	+	.	gene_id "ENSMUSG00000117005.2"; transcript_id "ENSMUST00000232999.2"; gene_type "unprocessed_pseudogene"; gene_name "Gm49825"; transcript_type "unprocessed_pseudogene"; transcript_name "Gm49825-201"; exon_number 3; exon_id "ENSMUSE00001447917.2"; level 2; mgi_id "MGI:6270492"; ont "PGO:0000005"; tag "basic"; tag "Ensembl_canonical"; tag "GENCODE_Primary"; havana_gene "OTTMUSG00000072308.1"; havana_transcript "OTTMUST00000174897.1";
chr17	ENSEMBL_gcm37	exon	39240973	39241140	0.790609003941561	+	.	gene_id "ENSMUSG00000117005.2"; transcript_id "ENSMUSG00000117005.2_tx_2"; exon_id "chr17_39240973_39241140_+"; exonnum "4"; txlen "523";
chr17	HAVANA	exon	39322091	39322238	0	+	.	gene_id "ENSMUSG00000138175.1"; transcript_id "ENSMUST00000346232.1"; gene_type "lncRNA"; gene_name "ENSMUSG00000138175"; transcript_type "lncRNA"; transcript_name "ENSMUST00000346232"; exon_number 1; exon_id "ENSMUSE00001681906.1"; level 2; tag "basic"; tag "Ensembl_canonical"; tag "GENCODE_Primary"; tag "TAGENE";
chr17	HAVANA	gene	39322091	39334838	0	+	.	gene_id "ENSMUSG00000138175.1"; gene_type "lncRNA"; gene_name "ENSMUSG00000138175"; level 2;
chr17	HAVANA	transcript	39322091	39334838	0	+	.	gene_id "ENSMUSG00000138175.1"; transcript_id "ENSMUST00000346232.1"; gene_type "lncRNA"; gene_name "ENSMUSG00000138175"; transcript_type "lncRNA"; transcript_name "ENSMUST00000346232"; level 2; tag "basic"; tag "Ensembl_canonical"; tag "GENCODE_Primary"; tag "TAGENE";
chr17	HAVANA	exon	39334369	39334838	0	+	.	gene_id "ENSMUSG00000138175.1"; transcript_id "ENSMUST00000346232.1"; gene_type "lncRNA"; gene_name "ENSMUSG00000138175"; transcript_type "lncRNA"; transcript_name "ENSMUST00000346232"; exon_number 2; exon_id "ENSMUSE00001681905.1"; level 2; tag "basic"; tag "Ensembl_canonical"; tag "GENCODE_Primary"; tag "TAGENE";
chr17	sragcm37_mid	exon	39347344	39347693	118.685061763746	+	.	gene_id "ENSMUSG00000095625.3"; transcript_id "ENSMUSG00000095625.3_tx_1"; exon_id "chr17_39347344_39347693_+"; exonnum "1"; txlen "565";
chr17	HAVANA	exon	39347586	39347693	0	+	.	gene_id "ENSMUSG00000095625.3"; transcript_id "ENSMUST00000232955.2"; gene_type "protein_coding"; gene_name "Esp24"; transcript_type "protein_coding"; transcript_name "Esp24-202"; exon_number 1; exon_id "ENSMUSE00001449571.2"; level 2; protein_id "ENSMUSP00000156516.2"; mgi_id "MGI:5439398"; tag "basic"; tag "Ensembl_canonical"; tag "GENCODE_Primary"; tag "appris_principal_1"; tag "CCDS"; ccdsid "CCDS57086.1"; havana_gene "OTTMUSG00000072229.1"; havana_transcript "OTTMUST00000174753.1";
chr17	HAVANA	UTR	39347586	39347693	0	+	.	gene_id "ENSMUSG00000095625.3"; transcript_id "ENSMUST00000232955.2"; gene_type "protein_coding"; gene_name "Esp24"; transcript_type "protein_coding"; transcript_name "Esp24-202"; exon_number 1; exon_id "ENSMUSE00001449571.2"; level 2; protein_id "ENSMUSP00000156516.2"; mgi_id "MGI:5439398"; tag "basic"; tag "Ensembl_canonical"; tag "GENCODE_Primary"; tag "appris_principal_1"; tag "CCDS"; ccdsid "CCDS57086.1"; havana_gene "OTTMUSG00000072229.1"; havana_transcript "OTTMUST00000174753.1";
chr17	HAVANA	gene	39347586	39351118	0	+	.	gene_id "ENSMUSG00000095625.3"; gene_type "protein_coding"; gene_name "Esp24"; level 2; mgi_id "MGI:5439398"; havana_gene "OTTMUSG00000072229.1";
chr17	HAVANA	transcript	39347586	39351118	0	+	.	gene_id "ENSMUSG00000095625.3"; transcript_id "ENSMUST00000232955.2"; gene_type "protein_coding"; gene_name "Esp24"; transcript_type "protein_coding"; transcript_name "Esp24-202"; level 2; protein_id "ENSMUSP00000156516.2"; mgi_id "MGI:5439398"; tag "basic"; tag "Ensembl_canonical"; tag "GENCODE_Primary"; tag "appris_principal_1"; tag "CCDS"; ccdsid "CCDS57086.1"; havana_gene "OTTMUSG00000072229.1"; havana_transcript "OTTMUST00000174753.1";
chr17	HAVANA	UTR	39349168	39349175	0	+	.	gene_id "ENSMUSG00000095625.3"; transcript_id "ENSMUST00000232955.2"; gene_type "protein_coding"; gene_name "Esp24"; transcript_type "protein_coding"; transcript_name "Esp24-202"; exon_number 2; exon_id "ENSMUSE00001447826.2"; level 2; protein_id "ENSMUSP00000156516.2"; mgi_id "MGI:5439398"; tag "basic"; tag "Ensembl_canonical"; tag "GENCODE_Primary"; tag "appris_principal_1"; tag "CCDS"; ccdsid "CCDS57086.1"; havana_gene "OTTMUSG00000072229.1"; havana_transcript "OTTMUST00000174753.1";
chr17	HAVANA	exon	39349168	39349244	0	+	.	gene_id "ENSMUSG00000095625.3"; transcript_id "ENSMUST00000232955.2"; gene_type "protein_coding"; gene_name "Esp24"; transcript_type "protein_coding"; transcript_name "Esp24-202"; exon_number 2; exon_id "ENSMUSE00001447826.2"; level 2; protein_id "ENSMUSP00000156516.2"; mgi_id "MGI:5439398"; tag "basic"; tag "Ensembl_canonical"; tag "GENCODE_Primary"; tag "appris_principal_1"; tag "CCDS"; ccdsid "CCDS57086.1"; havana_gene "OTTMUSG00000072229.1"; havana_transcript "OTTMUST00000174753.1";
chr17	ENSEMBL_gcm37	exon	39349168	39349244	118.685061763746	+	.	gene_id "ENSMUSG00000095625.3"; transcript_id "ENSMUSG00000095625.3_tx_1"; exon_id "chr17_39349168_39349244_+"; exonnum "2"; txlen "565";
chr17	HAVANA	start_codon	39349176	39349178	0	+	0	gene_id "ENSMUSG00000095625.3"; transcript_id "ENSMUST00000232955.2"; gene_type "protein_coding"; gene_name "Esp24"; transcript_type "protein_coding"; transcript_name "Esp24-202"; exon_number 2; exon_id "ENSMUSE00001447826.2"; level 2; protein_id "ENSMUSP00000156516.2"; mgi_id "MGI:5439398"; tag "basic"; tag "Ensembl_canonical"; tag "GENCODE_Primary"; tag "appris_principal_1"; tag "CCDS"; ccdsid "CCDS57086.1"; havana_gene "OTTMUSG00000072229.1"; havana_transcript "OTTMUST00000174753.1";
chr17	ENSEMBL	start_codon	39349176	39349178	0	+	0	gene_id "ENSMUSG00000095625.3"; transcript_id "ENSMUST00000180245.2"; gene_type "protein_coding"; gene_name "Esp24"; transcript_type "protein_coding"; transcript_name "Esp24-201"; exon_number 1; exon_id "ENSMUSE00001061733.2"; level 3; protein_id "ENSMUSP00000137640.2"; transcript_support_level "5"; mgi_id "MGI:5439398"; tag "basic"; tag "appris_principal_1"; tag "CCDS"; ccdsid "CCDS57086.1"; havana_gene "OTTMUSG00000072229.1";
chr17	HAVANA	CDS	39349176	39349244	0	+	0	gene_id "ENSMUSG00000095625.3"; transcript_id "ENSMUST00000232955.2"; gene_type "protein_coding"; gene_name "Esp24"; transcript_type "protein_coding"; transcript_name "Esp24-202"; exon_number 2; exon_id "ENSMUSE00001447826.2"; level 2; protein_id "ENSMUSP00000156516.2"; mgi_id "MGI:5439398"; tag "basic"; tag "Ensembl_canonical"; tag "GENCODE_Primary"; tag "appris_principal_1"; tag "CCDS"; ccdsid "CCDS57086.1"; havana_gene "OTTMUSG00000072229.1"; havana_transcript "OTTMUST00000174753.1";
chr17	ENSEMBL	exon	39349176	39349244	0	+	.	gene_id "ENSMUSG00000095625.3"; transcript_id "ENSMUST00000180245.2"; gene_type "protein_coding"; gene_name "Esp24"; transcript_type "protein_coding"; transcript_name "Esp24-201"; exon_number 1; exon_id "ENSMUSE00001061733.2"; level 3; protein_id "ENSMUSP00000137640.2"; transcript_support_level "5"; mgi_id "MGI:5439398"; tag "basic"; tag "appris_principal_1"; tag "CCDS"; ccdsid "CCDS57086.1"; havana_gene "OTTMUSG00000072229.1";
chr17	ENSEMBL	CDS	39349176	39349244	0	+	0	gene_id "ENSMUSG00000095625.3"; transcript_id "ENSMUST00000180245.2"; gene_type "protein_coding"; gene_name "Esp24"; transcript_type "protein_coding"; transcript_name "Esp24-201"; exon_number 1; exon_id "ENSMUSE00001061733.2"; level 3; protein_id "ENSMUSP00000137640.2"; transcript_support_level "5"; mgi_id "MGI:5439398"; tag "basic"; tag "appris_principal_1"; tag "CCDS"; ccdsid "CCDS57086.1"; havana_gene "OTTMUSG00000072229.1";
chr17	ENSEMBL	transcript	39349176	39351008	0	+	.	gene_id "ENSMUSG00000095625.3"; transcript_id "ENSMUST00000180245.2"; gene_type "protein_coding"; gene_name "Esp24"; transcript_type "protein_coding"; transcript_name "Esp24-201"; level 3; protein_id "ENSMUSP00000137640.2"; transcript_support_level "5"; mgi_id "MGI:5439398"; tag "basic"; tag "appris_principal_1"; tag "CCDS"; ccdsid "CCDS57086.1"; havana_gene "OTTMUSG00000072229.1";
chr17	HAVANA	CDS	39350871	39351005	0	+	0	gene_id "ENSMUSG00000095625.3"; transcript_id "ENSMUST00000232955.2"; gene_type "protein_coding"; gene_name "Esp24"; transcript_type "protein_coding"; transcript_name "Esp24-202"; exon_number 3; exon_id "ENSMUSE00001449605.2"; level 2; protein_id "ENSMUSP00000156516.2"; mgi_id "MGI:5439398"; tag "basic"; tag "Ensembl_canonical"; tag "GENCODE_Primary"; tag "appris_principal_1"; tag "CCDS"; ccdsid "CCDS57086.1"; havana_gene "OTTMUSG00000072229.1"; havana_transcript "OTTMUST00000174753.1";
chr17	ENSEMBL	CDS	39350871	39351005	0	+	0	gene_id "ENSMUSG00000095625.3"; transcript_id "ENSMUST00000180245.2"; gene_type "protein_coding"; gene_name "Esp24"; transcript_type "protein_coding"; transcript_name "Esp24-201"; exon_number 2; exon_id "ENSMUSE00001022857.2"; level 3; protein_id "ENSMUSP00000137640.2"; transcript_support_level "5"; mgi_id "MGI:5439398"; tag "basic"; tag "appris_principal_1"; tag "CCDS"; ccdsid "CCDS57086.1"; havana_gene "OTTMUSG00000072229.1";
chr17	ENSEMBL	exon	39350871	39351008	0	+	.	gene_id "ENSMUSG00000095625.3"; transcript_id "ENSMUST00000180245.2"; gene_type "protein_coding"; gene_name "Esp24"; transcript_type "protein_coding"; transcript_name "Esp24-201"; exon_number 2; exon_id "ENSMUSE00001022857.2"; level 3; protein_id "ENSMUSP00000137640.2"; transcript_support_level "5"; mgi_id "MGI:5439398"; tag "basic"; tag "appris_principal_1"; tag "CCDS"; ccdsid "CCDS57086.1"; havana_gene "OTTMUSG00000072229.1";
chr17	ENSEMBL_gcm37	exon	39350871	39351008	118.685061763746	+	.	gene_id "ENSMUSG00000095625.3"; transcript_id "ENSMUSG00000095625.3_tx_1"; exon_id "chr17_39350871_39351008_+"; exonnum "3"; txlen "565";
chr17	HAVANA	exon	39350871	39351118	0	+	.	gene_id "ENSMUSG00000095625.3"; transcript_id "ENSMUST00000232955.2"; gene_type "protein_coding"; gene_name "Esp24"; transcript_type "protein_coding"; transcript_name "Esp24-202"; exon_number 3; exon_id "ENSMUSE00001449605.2"; level 2; protein_id "ENSMUSP00000156516.2"; mgi_id "MGI:5439398"; tag "basic"; tag "Ensembl_canonical"; tag "GENCODE_Primary"; tag "appris_principal_1"; tag "CCDS"; ccdsid "CCDS57086.1"; havana_gene "OTTMUSG00000072229.1"; havana_transcript "OTTMUST00000174753.1";
chr17	HAVANA	stop_codon	39351006	39351008	0	+	0	gene_id "ENSMUSG00000095625.3"; transcript_id "ENSMUST00000232955.2"; gene_type "protein_coding"; gene_name "Esp24"; transcript_type "protein_coding"; transcript_name "Esp24-202"; exon_number 3; exon_id "ENSMUSE00001449605.2"; level 2; protein_id "ENSMUSP00000156516.2"; mgi_id "MGI:5439398"; tag "basic"; tag "Ensembl_canonical"; tag "GENCODE_Primary"; tag "appris_principal_1"; tag "CCDS"; ccdsid "CCDS57086.1"; havana_gene "OTTMUSG00000072229.1"; havana_transcript "OTTMUST00000174753.1";
chr17	ENSEMBL	stop_codon	39351006	39351008	0	+	0	gene_id "ENSMUSG00000095625.3"; transcript_id "ENSMUST00000180245.2"; gene_type "protein_coding"; gene_name "Esp24"; transcript_type "protein_coding"; transcript_name "Esp24-201"; exon_number 2; exon_id "ENSMUSE00001022857.2"; level 3; protein_id "ENSMUSP00000137640.2"; transcript_support_level "5"; mgi_id "MGI:5439398"; tag "basic"; tag "appris_principal_1"; tag "CCDS"; ccdsid "CCDS57086.1"; havana_gene "OTTMUSG00000072229.1";
chr17	ENSEMBL	UTR	39351006	39351008	0	+	.	gene_id "ENSMUSG00000095625.3"; transcript_id "ENSMUST00000180245.2"; gene_type "protein_coding"; gene_name "Esp24"; transcript_type "protein_coding"; transcript_name "Esp24-201"; exon_number 2; exon_id "ENSMUSE00001022857.2"; level 3; protein_id "ENSMUSP00000137640.2"; transcript_support_level "5"; mgi_id "MGI:5439398"; tag "basic"; tag "appris_principal_1"; tag "CCDS"; ccdsid "CCDS57086.1"; havana_gene "OTTMUSG00000072229.1";
chr17	HAVANA	UTR	39351006	39351118	0	+	.	gene_id "ENSMUSG00000095625.3"; transcript_id "ENSMUST00000232955.2"; gene_type "protein_coding"; gene_name "Esp24"; transcript_type "protein_coding"; transcript_name "Esp24-202"; exon_number 3; exon_id "ENSMUSE00001449605.2"; level 2; protein_id "ENSMUSP00000156516.2"; mgi_id "MGI:5439398"; tag "basic"; tag "Ensembl_canonical"; tag "GENCODE_Primary"; tag "appris_principal_1"; tag "CCDS"; ccdsid "CCDS57086.1"; havana_gene "OTTMUSG00000072229.1"; havana_transcript "OTTMUST00000174753.1";
chr17	sragcm37_es	exon	39373827	39373990	0.0177818212579976	+	.	gene_id "sragcm37_gene_17441"; transcript_id "sragcm37_gene_17441_tx_2"; exon_id "chr17_39373827_39373990_+"; exonnum "1"; txlen "621";
chr17	sragcm37_mid	exon	39378315	39378509	0.0177818212579976	+	.	gene_id "sragcm37_gene_17441"; transcript_id "sragcm37_gene_17441_tx_2"; exon_id "chr17_39378315_39378509_+"; exonnum "2"; txlen "621";
chr17	sragcm37_mid	exon	39379263	39379371	0.0177818212579976	+	.	gene_id "sragcm37_gene_17441"; transcript_id "sragcm37_gene_17441_tx_2"; exon_id "chr17_39379263_39379371_+"; exonnum "3"; txlen "621";
chr17	sragcm37_ss	exon	39379995	39380147	0.0177818212579976	+	.	gene_id "sragcm37_gene_17441"; transcript_id "sragcm37_gene_17441_tx_2"; exon_id "chr17_39379995_39380147_+"; exonnum "4"; txlen "621";
chr17	sragcm37_es	exon	39399007	39399243	0.00751020037225054	+	.	gene_id "ENSMUSG00000117311.2"; transcript_id "ENSMUSG00000117311.2_tx_2"; exon_id "chr17_39399007_39399243_+"; exonnum "1"; txlen "575";
chr17	sragcm37_mid	exon	39406223	39406293	0.00751020037225054	+	.	gene_id "ENSMUSG00000117311.2"; transcript_id "ENSMUSG00000117311.2_tx_2"; exon_id "chr17_39406223_39406293_+"; exonnum "2"; txlen "575";
chr17	HAVANA	start_codon	39406225	39406227	0	+	0	gene_id "ENSMUSG00000117311.2"; transcript_id "ENSMUST00000233133.2"; gene_type "protein_coding"; gene_name "Esp22"; transcript_type "protein_coding"; transcript_name "Esp22-201"; exon_number 1; exon_id "ENSMUSE00001448913.2"; level 2; protein_id "ENSMUSP00000156441.2"; mgi_id "MGI:5510833"; tag "basic"; tag "Ensembl_canonical"; tag "GENCODE_Primary"; tag "appris_principal_1"; havana_gene "OTTMUSG00000072231.1"; havana_transcript "OTTMUST00000174755.1";
chr17	HAVANA	exon	39406225	39406293	0	+	.	gene_id "ENSMUSG00000117311.2"; transcript_id "ENSMUST00000233133.2"; gene_type "protein_coding"; gene_name "Esp22"; transcript_type "protein_coding"; transcript_name "Esp22-201"; exon_number 1; exon_id "ENSMUSE00001448913.2"; level 2; protein_id "ENSMUSP00000156441.2"; mgi_id "MGI:5510833"; tag "basic"; tag "Ensembl_canonical"; tag "GENCODE_Primary"; tag "appris_principal_1"; havana_gene "OTTMUSG00000072231.1"; havana_transcript "OTTMUST00000174755.1";
chr17	HAVANA	CDS	39406225	39406293	0	+	0	gene_id "ENSMUSG00000117311.2"; transcript_id "ENSMUST00000233133.2"; gene_type "protein_coding"; gene_name "Esp22"; transcript_type "protein_coding"; transcript_name "Esp22-201"; exon_number 1; exon_id "ENSMUSE00001448913.2"; level 2; protein_id "ENSMUSP00000156441.2"; mgi_id "MGI:5510833"; tag "basic"; tag "Ensembl_canonical"; tag "GENCODE_Primary"; tag "appris_principal_1"; havana_gene "OTTMUSG00000072231.1"; havana_transcript "OTTMUST00000174755.1";
chr17	HAVANA	gene	39406225	39408042	0	+	.	gene_id "ENSMUSG00000117311.2"; gene_type "protein_coding"; gene_name "Esp22"; level 2; mgi_id "MGI:5510833"; havana_gene "OTTMUSG00000072231.1";
chr17	HAVANA	transcript	39406225	39408042	0	+	.	gene_id "ENSMUSG00000117311.2"; transcript_id "ENSMUST00000233133.2"; gene_type "protein_coding"; gene_name "Esp22"; transcript_type "protein_coding"; transcript_name "Esp22-201"; level 2; protein_id "ENSMUSP00000156441.2"; mgi_id "MGI:5510833"; tag "basic"; tag "Ensembl_canonical"; tag "GENCODE_Primary"; tag "appris_principal_1"; havana_gene "OTTMUSG00000072231.1"; havana_transcript "OTTMUST00000174755.1";
chr17	HAVANA	CDS	39407776	39408039	0	+	0	gene_id "ENSMUSG00000117311.2"; transcript_id "ENSMUST00000233133.2"; gene_type "protein_coding"; gene_name "Esp22"; transcript_type "protein_coding"; transcript_name "Esp22-201"; exon_number 2; exon_id "ENSMUSE00001449443.2"; level 2; protein_id "ENSMUSP00000156441.2"; mgi_id "MGI:5510833"; tag "basic"; tag "Ensembl_canonical"; tag "GENCODE_Primary"; tag "appris_principal_1"; havana_gene "OTTMUSG00000072231.1"; havana_transcript "OTTMUST00000174755.1";
chr17	HAVANA	exon	39407776	39408042	0	+	.	gene_id "ENSMUSG00000117311.2"; transcript_id "ENSMUST00000233133.2"; gene_type "protein_coding"; gene_name "Esp22"; transcript_type "protein_coding"; transcript_name "Esp22-201"; exon_number 2; exon_id "ENSMUSE00001449443.2"; level 2; protein_id "ENSMUSP00000156441.2"; mgi_id "MGI:5510833"; tag "basic"; tag "Ensembl_canonical"; tag "GENCODE_Primary"; tag "appris_principal_1"; havana_gene "OTTMUSG00000072231.1"; havana_transcript "OTTMUST00000174755.1";
chr17	ENSEMBL_gcm37	exon	39407776	39408042	0.00751020037225054	+	.	gene_id "ENSMUSG00000117311.2"; transcript_id "ENSMUSG00000117311.2_tx_2"; exon_id "chr17_39407776_39408042_+"; exonnum "3"; txlen "575";
chr17	HAVANA	stop_codon	39408040	39408042	0	+	0	gene_id "ENSMUSG00000117311.2"; transcript_id "ENSMUST00000233133.2"; gene_type "protein_coding"; gene_name "Esp22"; transcript_type "protein_coding"; transcript_name "Esp22-201"; exon_number 2; exon_id "ENSMUSE00001449443.2"; level 2; protein_id "ENSMUSP00000156441.2"; mgi_id "MGI:5510833"; tag "basic"; tag "Ensembl_canonical"; tag "GENCODE_Primary"; tag "appris_principal_1"; havana_gene "OTTMUSG00000072231.1"; havana_transcript "OTTMUST00000174755.1";
chr17	HAVANA	UTR	39408040	39408042	0	+	.	gene_id "ENSMUSG00000117311.2"; transcript_id "ENSMUST00000233133.2"; gene_type "protein_coding"; gene_name "Esp22"; transcript_type "protein_coding"; transcript_name "Esp22-201"; exon_number 2; exon_id "ENSMUSE00001449443.2"; level 2; protein_id "ENSMUSP00000156441.2"; mgi_id "MGI:5510833"; tag "basic"; tag "Ensembl_canonical"; tag "GENCODE_Primary"; tag "appris_principal_1"; havana_gene "OTTMUSG00000072231.1"; havana_transcript "OTTMUST00000174755.1";
chr17	HAVANA	exon	39417812	39418059	0	+	.	gene_id "ENSMUSG00000140165.1"; transcript_id "ENSMUST00000358190.1"; gene_type "lncRNA"; gene_name "ENSMUSG00000140165"; transcript_type "lncRNA"; transcript_name "ENSMUST00000358190"; exon_number 1; exon_id "ENSMUSE00001704734.1"; level 2; tag "basic"; tag "Ensembl_canonical"; tag "GENCODE_Primary"; tag "TAGENE";
chr17	HAVANA	gene	39417812	39424289	0	+	.	gene_id "ENSMUSG00000140165.1"; gene_type "lncRNA"; gene_name "ENSMUSG00000140165"; level 2; tag "overlapping_locus"; tag "overlaps_pseudogene";
chr17	HAVANA	transcript	39417812	39424289	0	+	.	gene_id "ENSMUSG00000140165.1"; transcript_id "ENSMUST00000358190.1"; gene_type "lncRNA"; gene_name "ENSMUSG00000140165"; transcript_type "lncRNA"; transcript_name "ENSMUST00000358190"; level 2; tag "basic"; tag "Ensembl_canonical"; tag "GENCODE_Primary"; tag "TAGENE";
chr17	HAVANA	exon	39418327	39418460	0	+	.	gene_id "ENSMUSG00000140165.1"; transcript_id "ENSMUST00000358190.1"; gene_type "lncRNA"; gene_name "ENSMUSG00000140165"; transcript_type "lncRNA"; transcript_name "ENSMUST00000358190"; exon_number 2; exon_id "ENSMUSE00001704736.1"; level 2; tag "basic"; tag "Ensembl_canonical"; tag "GENCODE_Primary"; tag "TAGENE";
chr17	HAVANA	exon	39424073	39424289	0	+	.	gene_id "ENSMUSG00000140165.1"; transcript_id "ENSMUST00000358190.1"; gene_type "lncRNA"; gene_name "ENSMUSG00000140165"; transcript_type "lncRNA"; transcript_name "ENSMUST00000358190"; exon_number 3; exon_id "ENSMUSE00001704735.1"; level 2; tag "basic"; tag "Ensembl_canonical"; tag "GENCODE_Primary"; tag "TAGENE";
chr17	HAVANA	exon	39424278	39424596	0	+	.	gene_id "ENSMUSG00000117207.2"; transcript_id "ENSMUST00000233956.2"; gene_type "transcribed_processed_pseudogene"; gene_name "Gm18784"; transcript_type "transcribed_processed_pseudogene"; transcript_name "Gm18784-201"; exon_number 1; exon_id "ENSMUSE00001448640.2"; level 2; mgi_id "MGI:5010969"; ont "PGO:0000004"; ont "PGO:0000019"; tag "basic"; tag "Ensembl_canonical"; tag "GENCODE_Primary"; havana_gene "OTTMUSG00000072232.1"; havana_transcript "OTTMUST00000174756.1";
chr17	HAVANA	gene	39424278	39426376	0	+	.	gene_id "ENSMUSG00000117207.2"; gene_type "transcribed_processed_pseudogene"; gene_name "Gm18784"; level 2; mgi_id "MGI:5010969"; tag "overlapping_locus"; havana_gene "OTTMUSG00000072232.1";
chr17	HAVANA	transcript	39424278	39426376	0	+	.	gene_id "ENSMUSG00000117207.2"; transcript_id "ENSMUST00000233956.2"; gene_type "transcribed_processed_pseudogene"; gene_name "Gm18784"; transcript_type "transcribed_processed_pseudogene"; transcript_name "Gm18784-201"; level 2; mgi_id "MGI:5010969"; ont "PGO:0000004"; ont "PGO:0000019"; tag "basic"; tag "Ensembl_canonical"; tag "GENCODE_Primary"; havana_gene "OTTMUSG00000072232.1"; havana_transcript "OTTMUST00000174756.1";
chr17	HAVANA	exon	39425478	39426376	0	+	.	gene_id "ENSMUSG00000117207.2"; transcript_id "ENSMUST00000233956.2"; gene_type "transcribed_processed_pseudogene"; gene_name "Gm18784"; transcript_type "transcribed_processed_pseudogene"; transcript_name "Gm18784-201"; exon_number 2; exon_id "ENSMUSE00001448606.2"; level 2; mgi_id "MGI:5010969"; ont "PGO:0000004"; ont "PGO:0000019"; tag "basic"; tag "Ensembl_canonical"; tag "GENCODE_Primary"; havana_gene "OTTMUSG00000072232.1"; havana_transcript "OTTMUST00000174756.1";
chr17	HAVANA	exon	39563646	39563723	0	+	.	gene_id "ENSMUSG00000117236.2"; transcript_id "ENSMUST00000233623.2"; gene_type "unprocessed_pseudogene"; gene_name "Gm49829"; transcript_type "unprocessed_pseudogene"; transcript_name "Gm49829-201"; exon_number 1; exon_id "ENSMUSE00001447930.2"; level 2; mgi_id "MGI:6270496"; ont "PGO:0000005"; tag "basic"; tag "Ensembl_canonical"; tag "GENCODE_Primary"; havana_gene "OTTMUSG00000072397.1"; havana_transcript "OTTMUST00000175125.1";
chr17	HAVANA	gene	39563646	39569127	0	+	.	gene_id "ENSMUSG00000117236.2"; gene_type "unprocessed_pseudogene"; gene_name "Gm49829"; level 2; mgi_id "MGI:6270496"; havana_gene "OTTMUSG00000072397.1";
chr17	HAVANA	transcript	39563646	39569127	0	+	.	gene_id "ENSMUSG00000117236.2"; transcript_id "ENSMUST00000233623.2"; gene_type "unprocessed_pseudogene"; gene_name "Gm49829"; transcript_type "unprocessed_pseudogene"; transcript_name "Gm49829-201"; level 2; mgi_id "MGI:6270496"; ont "PGO:0000005"; tag "basic"; tag "Ensembl_canonical"; tag "GENCODE_Primary"; havana_gene "OTTMUSG00000072397.1"; havana_transcript "OTTMUST00000175125.1";
chr17	HAVANA	exon	39568954	39569127	0	+	.	gene_id "ENSMUSG00000117236.2"; transcript_id "ENSMUST00000233623.2"; gene_type "unprocessed_pseudogene"; gene_name "Gm49829"; transcript_type "unprocessed_pseudogene"; transcript_name "Gm49829-201"; exon_number 2; exon_id "ENSMUSE00001448745.2"; level 2; mgi_id "MGI:6270496"; ont "PGO:0000005"; tag "basic"; tag "Ensembl_canonical"; tag "GENCODE_Primary"; havana_gene "OTTMUSG00000072397.1"; havana_transcript "OTTMUST00000175125.1";
chr17	sragcm37_es	exon	39709867	39709982	0.869669904335718	+	.	gene_id "sragcm37_gene_23910"; transcript_id "sragcm37_gene_23910_tx_1"; exon_id "chr17_39709867_39709982_+"; exonnum "1"; txlen "776";
chr17	sragcm37_es	exon	39709867	39709982	0.869669904335718	+	.	gene_id "sragcm37_gene_23910"; transcript_id "sragcm37_gene_23910_tx_2"; exon_id "chr17_39709867_39709982_+"; exonnum "1"; txlen "917";
chr17	sragcm37_mid	exon	39710776	39710990	0.869669904335718	+	.	gene_id "sragcm37_gene_23910"; transcript_id "sragcm37_gene_23910_tx_1"; exon_id "chr17_39710776_39710990_+"; exonnum "2"; txlen "776";
chr17	sragcm37_mid	exon	39710776	39710990	0.869669904335718	+	.	gene_id "sragcm37_gene_23910"; transcript_id "sragcm37_gene_23910_tx_2"; exon_id "chr17_39710776_39710990_+"; exonnum "2"; txlen "917";
chr17	sragcm37_mid	exon	39712608	39712640	0.869669904335718	+	.	gene_id "sragcm37_gene_23910"; transcript_id "sragcm37_gene_23910_tx_1"; exon_id "chr17_39712608_39712640_+"; exonnum "3"; txlen "776";
chr17	sragcm37_mid	exon	39712608	39712781	0.869669904335718	+	.	gene_id "sragcm37_gene_23910"; transcript_id "sragcm37_gene_23910_tx_2"; exon_id "chr17_39712608_39712781_+"; exonnum "3"; txlen "917";
chr17	sragcm37_mid	exon	39712999	39713079	0.869669904335718	+	.	gene_id "sragcm37_gene_23910"; transcript_id "sragcm37_gene_23910_tx_1"; exon_id "chr17_39712999_39713079_+"; exonnum "4"; txlen "776";
chr17	sragcm37_mid	exon	39712999	39713079	0.869669904335718	+	.	gene_id "sragcm37_gene_23910"; transcript_id "sragcm37_gene_23910_tx_2"; exon_id "chr17_39712999_39713079_+"; exonnum "4"; txlen "917";
chr17	sragcm37_mid	exon	39716093	39716423	0.869669904335718	+	.	gene_id "sragcm37_gene_23910"; transcript_id "sragcm37_gene_23910_tx_1"; exon_id "chr17_39716093_39716423_+"; exonnum "5"; txlen "776";
chr17	sragcm37_mid	exon	39716093	39716423	0.869669904335718	+	.	gene_id "sragcm37_gene_23910"; transcript_id "sragcm37_gene_23910_tx_2"; exon_id "chr17_39716093_39716423_+"; exonnum "5"; txlen "917";
chr17	HAVANA	exon	39717250	39717358	0	+	.	gene_id "ENSMUSG00000094024.2"; transcript_id "ENSMUST00000179848.2"; gene_type "protein_coding"; gene_name "Esp18"; transcript_type "protein_coding"; transcript_name "Esp18-201"; exon_number 1; exon_id "ENSMUSE00000974060.2"; level 2; protein_id "ENSMUSP00000135980.2"; transcript_support_level "5"; mgi_id "MGI:5295686"; tag "basic"; tag "Ensembl_canonical"; tag "GENCODE_Primary"; tag "appris_principal_1"; tag "CCDS"; ccdsid "CCDS57088.1"; havana_gene "OTTMUSG00000072233.1"; havana_transcript "OTTMUST00000174757.1";
chr17	HAVANA	UTR	39717250	39717358	0	+	.	gene_id "ENSMUSG00000094024.2"; transcript_id "ENSMUST00000179848.2"; gene_type "protein_coding"; gene_name "Esp18"; transcript_type "protein_coding"; transcript_name "Esp18-201"; exon_number 1; exon_id "ENSMUSE00000974060.2"; level 2; protein_id "ENSMUSP00000135980.2"; transcript_support_level "5"; mgi_id "MGI:5295686"; tag "basic"; tag "Ensembl_canonical"; tag "GENCODE_Primary"; tag "appris_principal_1"; tag "CCDS"; ccdsid "CCDS57088.1"; havana_gene "OTTMUSG00000072233.1"; havana_transcript "OTTMUST00000174757.1";
chr17	HAVANA	gene	39717250	39721883	0	+	.	gene_id "ENSMUSG00000094024.2"; gene_type "protein_coding"; gene_name "Esp18"; level 2; mgi_id "MGI:5295686"; havana_gene "OTTMUSG00000072233.1";
chr17	HAVANA	transcript	39717250	39721883	0	+	.	gene_id "ENSMUSG00000094024.2"; transcript_id "ENSMUST00000179848.2"; gene_type "protein_coding"; gene_name "Esp18"; transcript_type "protein_coding"; transcript_name "Esp18-201"; level 2; protein_id "ENSMUSP00000135980.2"; transcript_support_level "5"; mgi_id "MGI:5295686"; tag "basic"; tag "Ensembl_canonical"; tag "GENCODE_Primary"; tag "appris_principal_1"; tag "CCDS"; ccdsid "CCDS57088.1"; havana_gene "OTTMUSG00000072233.1"; havana_transcript "OTTMUST00000174757.1";
chr17	HAVANA	UTR	39718982	39719002	0	+	.	gene_id "ENSMUSG00000094024.2"; transcript_id "ENSMUST00000179848.2"; gene_type "protein_coding"; gene_name "Esp18"; transcript_type "protein_coding"; transcript_name "Esp18-201"; exon_number 2; exon_id "ENSMUSE00001027226.2"; level 2; protein_id "ENSMUSP00000135980.2"; transcript_support_level "5"; mgi_id "MGI:5295686"; tag "basic"; tag "Ensembl_canonical"; tag "GENCODE_Primary"; tag "appris_principal_1"; tag "CCDS"; ccdsid "CCDS57088.1"; havana_gene "OTTMUSG00000072233.1"; havana_transcript "OTTMUST00000174757.1";
chr17	HAVANA	exon	39718982	39719071	0	+	.	gene_id "ENSMUSG00000094024.2"; transcript_id "ENSMUST00000179848.2"; gene_type "protein_coding"; gene_name "Esp18"; transcript_type "protein_coding"; transcript_name "Esp18-201"; exon_number 2; exon_id "ENSMUSE00001027226.2"; level 2; protein_id "ENSMUSP00000135980.2"; transcript_support_level "5"; mgi_id "MGI:5295686"; tag "basic"; tag "Ensembl_canonical"; tag "GENCODE_Primary"; tag "appris_principal_1"; tag "CCDS"; ccdsid "CCDS57088.1"; havana_gene "OTTMUSG00000072233.1"; havana_transcript "OTTMUST00000174757.1";
chr17	HAVANA	start_codon	39719003	39719005	0	+	0	gene_id "ENSMUSG00000094024.2"; transcript_id "ENSMUST00000179848.2"; gene_type "protein_coding"; gene_name "Esp18"; transcript_type "protein_coding"; transcript_name "Esp18-201"; exon_number 2; exon_id "ENSMUSE00001027226.2"; level 2; protein_id "ENSMUSP00000135980.2"; transcript_support_level "5"; mgi_id "MGI:5295686"; tag "basic"; tag "Ensembl_canonical"; tag "GENCODE_Primary"; tag "appris_principal_1"; tag "CCDS"; ccdsid "CCDS57088.1"; havana_gene "OTTMUSG00000072233.1"; havana_transcript "OTTMUST00000174757.1";
chr17	HAVANA	CDS	39719003	39719071	0	+	0	gene_id "ENSMUSG00000094024.2"; transcript_id "ENSMUST00000179848.2"; gene_type "protein_coding"; gene_name "Esp18"; transcript_type "protein_coding"; transcript_name "Esp18-201"; exon_number 2; exon_id "ENSMUSE00001027226.2"; level 2; protein_id "ENSMUSP00000135980.2"; transcript_support_level "5"; mgi_id "MGI:5295686"; tag "basic"; tag "Ensembl_canonical"; tag "GENCODE_Primary"; tag "appris_principal_1"; tag "CCDS"; ccdsid "CCDS57088.1"; havana_gene "OTTMUSG00000072233.1"; havana_transcript "OTTMUST00000174757.1";
chr17	HAVANA	CDS	39720826	39721029	0	+	0	gene_id "ENSMUSG00000094024.2"; transcript_id "ENSMUST00000179848.2"; gene_type "protein_coding"; gene_name "Esp18"; transcript_type "protein_coding"; transcript_name "Esp18-201"; exon_number 3; exon_id "ENSMUSE00000968500.2"; level 2; protein_id "ENSMUSP00000135980.2"; transcript_support_level "5"; mgi_id "MGI:5295686"; tag "basic"; tag "Ensembl_canonical"; tag "GENCODE_Primary"; tag "appris_principal_1"; tag "CCDS"; ccdsid "CCDS57088.1"; havana_gene "OTTMUSG00000072233.1"; havana_transcript "OTTMUST00000174757.1";
chr17	HAVANA	exon	39720826	39721883	0	+	.	gene_id "ENSMUSG00000094024.2"; transcript_id "ENSMUST00000179848.2"; gene_type "protein_coding"; gene_name "Esp18"; transcript_type "protein_coding"; transcript_name "Esp18-201"; exon_number 3; exon_id "ENSMUSE00000968500.2"; level 2; protein_id "ENSMUSP00000135980.2"; transcript_support_level "5"; mgi_id "MGI:5295686"; tag "basic"; tag "Ensembl_canonical"; tag "GENCODE_Primary"; tag "appris_principal_1"; tag "CCDS"; ccdsid "CCDS57088.1"; havana_gene "OTTMUSG00000072233.1"; havana_transcript "OTTMUST00000174757.1";
chr17	HAVANA	stop_codon	39721030	39721032	0	+	0	gene_id "ENSMUSG00000094024.2"; transcript_id "ENSMUST00000179848.2"; gene_type "protein_coding"; gene_name "Esp18"; transcript_type "protein_coding"; transcript_name "Esp18-201"; exon_number 3; exon_id "ENSMUSE00000968500.2"; level 2; protein_id "ENSMUSP00000135980.2"; transcript_support_level "5"; mgi_id "MGI:5295686"; tag "basic"; tag "Ensembl_canonical"; tag "GENCODE_Primary"; tag "appris_principal_1"; tag "CCDS"; ccdsid "CCDS57088.1"; havana_gene "OTTMUSG00000072233.1"; havana_transcript "OTTMUST00000174757.1";
chr17	HAVANA	UTR	39721030	39721883	0	+	.	gene_id "ENSMUSG00000094024.2"; transcript_id "ENSMUST00000179848.2"; gene_type "protein_coding"; gene_name "Esp18"; transcript_type "protein_coding"; transcript_name "Esp18-201"; exon_number 3; exon_id "ENSMUSE00000968500.2"; level 2; protein_id "ENSMUSP00000135980.2"; transcript_support_level "5"; mgi_id "MGI:5295686"; tag "basic"; tag "Ensembl_canonical"; tag "GENCODE_Primary"; tag "appris_principal_1"; tag "CCDS"; ccdsid "CCDS57088.1"; havana_gene "OTTMUSG00000072233.1"; havana_transcript "OTTMUST00000174757.1";
chr17	HAVANA	exon	39747803	39747853	0	+	.	gene_id "ENSMUSG00000117024.2"; transcript_id "ENSMUST00000233071.2"; gene_type "unprocessed_pseudogene"; gene_name "Gm49831"; transcript_type "unprocessed_pseudogene"; transcript_name "Gm49831-201"; exon_number 1; exon_id "ENSMUSE00001447839.2"; level 2; mgi_id "MGI:6270498"; ont "PGO:0000005"; tag "basic"; tag "Ensembl_canonical"; tag "GENCODE_Primary"; havana_gene "OTTMUSG00000072399.1"; havana_transcript "OTTMUST00000175127.1";
chr17	HAVANA	gene	39747803	39750310	0	+	.	gene_id "ENSMUSG00000117024.2"; gene_type "unprocessed_pseudogene"; gene_name "Gm49831"; level 2; mgi_id "MGI:6270498"; havana_gene "OTTMUSG00000072399.1";
chr17	HAVANA	transcript	39747803	39750310	0	+	.	gene_id "ENSMUSG00000117024.2"; transcript_id "ENSMUST00000233071.2"; gene_type "unprocessed_pseudogene"; gene_name "Gm49831"; transcript_type "unprocessed_pseudogene"; transcript_name "Gm49831-201"; level 2; mgi_id "MGI:6270498"; ont "PGO:0000005"; tag "basic"; tag "Ensembl_canonical"; tag "GENCODE_Primary"; havana_gene "OTTMUSG00000072399.1"; havana_transcript "OTTMUST00000175127.1";
chr17	HAVANA	exon	39750119	39750310	0	+	.	gene_id "ENSMUSG00000117024.2"; transcript_id "ENSMUST00000233071.2"; gene_type "unprocessed_pseudogene"; gene_name "Gm49831"; transcript_type "unprocessed_pseudogene"; transcript_name "Gm49831-201"; exon_number 2; exon_id "ENSMUSE00001448660.2"; level 2; mgi_id "MGI:6270498"; ont "PGO:0000005"; tag "basic"; tag "Ensembl_canonical"; tag "GENCODE_Primary"; havana_gene "OTTMUSG00000072399.1"; havana_transcript "OTTMUST00000175127.1";
chr17	sragcm37_es	exon	39798713	39799071	0.0561424308454582	+	.	gene_id "sragcm37_gene_25200"; transcript_id "sragcm37_gene_25200_tx_1"; exon_id "chr17_39798713_39799071_+"; exonnum "1"; txlen "1486";
chr17	sragcm37_ss	exon	39800155	39801281	0.0561424308454582	+	.	gene_id "sragcm37_gene_25200"; transcript_id "sragcm37_gene_25200_tx_1"; exon_id "chr17_39800155_39801281_+"; exonnum "2"; txlen "1486";
chr17	HAVANA	exon	39847033	39847074	0	+	.	gene_id "ENSMUSG00000096345.2"; transcript_id "ENSMUST00000178037.2"; gene_type "protein_coding"; gene_name "Esp16"; transcript_type "protein_coding"; transcript_name "Esp16-201"; exon_number 1; exon_id "ENSMUSE00000988971.2"; level 2; protein_id "ENSMUSP00000136148.2"; transcript_support_level "1"; mgi_id "MGI:3782529"; tag "basic"; tag "Ensembl_canonical"; tag "GENCODE_Primary"; tag "appris_principal_1"; tag "CCDS"; ccdsid "CCDS57089.1"; havana_gene "OTTMUSG00000042891.1"; havana_transcript "OTTMUST00000112679.1";
chr17	HAVANA	UTR	39847033	39847074	0	+	.	gene_id "ENSMUSG00000096345.2"; transcript_id "ENSMUST00000178037.2"; gene_type "protein_coding"; gene_name "Esp16"; transcript_type "protein_coding"; transcript_name "Esp16-201"; exon_number 1; exon_id "ENSMUSE00000988971.2"; level 2; protein_id "ENSMUSP00000136148.2"; transcript_support_level "1"; mgi_id "MGI:3782529"; tag "basic"; tag "Ensembl_canonical"; tag "GENCODE_Primary"; tag "appris_principal_1"; tag "CCDS"; ccdsid "CCDS57089.1"; havana_gene "OTTMUSG00000042891.1"; havana_transcript "OTTMUST00000112679.1";
chr17	ENSEMBL_gcm37	exon	39847033	39847074	320.708751506793	+	.	gene_id "ENSMUSG00000096345.2"; transcript_id "ENSMUSG00000096345.2_tx_1"; exon_id "chr17_39847033_39847074_+"; exonnum "1"; txlen "1166";
chr17	HAVANA	gene	39847033	39851738	0	+	.	gene_id "ENSMUSG00000096345.2"; gene_type "protein_coding"; gene_name "Esp16"; level 2; mgi_id "MGI:3782529"; havana_gene "OTTMUSG00000042891.1";
chr17	HAVANA	transcript	39847033	39851738	0	+	.	gene_id "ENSMUSG00000096345.2"; transcript_id "ENSMUST00000178037.2"; gene_type "protein_coding"; gene_name "Esp16"; transcript_type "protein_coding"; transcript_name "Esp16-201"; level 2; protein_id "ENSMUSP00000136148.2"; transcript_support_level "1"; mgi_id "MGI:3782529"; tag "basic"; tag "Ensembl_canonical"; tag "GENCODE_Primary"; tag "appris_principal_1"; tag "CCDS"; ccdsid "CCDS57089.1"; havana_gene "OTTMUSG00000042891.1"; havana_transcript "OTTMUST00000112679.1";
chr17	HAVANA	UTR	39848623	39848707	0	+	.	gene_id "ENSMUSG00000096345.2"; transcript_id "ENSMUST00000178037.2"; gene_type "protein_coding"; gene_name "Esp16"; transcript_type "protein_coding"; transcript_name "Esp16-201"; exon_number 2; exon_id "ENSMUSE00000974901.2"; level 2; protein_id "ENSMUSP00000136148.2"; transcript_support_level "1"; mgi_id "MGI:3782529"; tag "basic"; tag "Ensembl_canonical"; tag "GENCODE_Primary"; tag "appris_principal_1"; tag "CCDS"; ccdsid "CCDS57089.1"; havana_gene "OTTMUSG00000042891.1"; havana_transcript "OTTMUST00000112679.1";
chr17	HAVANA	exon	39848623	39848776	0	+	.	gene_id "ENSMUSG00000096345.2"; transcript_id "ENSMUST00000178037.2"; gene_type "protein_coding"; gene_name "Esp16"; transcript_type "protein_coding"; transcript_name "Esp16-201"; exon_number 2; exon_id "ENSMUSE00000974901.2"; level 2; protein_id "ENSMUSP00000136148.2"; transcript_support_level "1"; mgi_id "MGI:3782529"; tag "basic"; tag "Ensembl_canonical"; tag "GENCODE_Primary"; tag "appris_principal_1"; tag "CCDS"; ccdsid "CCDS57089.1"; havana_gene "OTTMUSG00000042891.1"; havana_transcript "OTTMUST00000112679.1";
chr17	sragcm37_mid	exon	39848700	39848776	320.708751506793	+	.	gene_id "ENSMUSG00000096345.2"; transcript_id "ENSMUSG00000096345.2_tx_1"; exon_id "chr17_39848700_39848776_+"; exonnum "2"; txlen "1166";
chr17	HAVANA	start_codon	39848708	39848710	0	+	0	gene_id "ENSMUSG00000096345.2"; transcript_id "ENSMUST00000178037.2"; gene_type "protein_coding"; gene_name "Esp16"; transcript_type "protein_coding"; transcript_name "Esp16-201"; exon_number 2; exon_id "ENSMUSE00000974901.2"; level 2; protein_id "ENSMUSP00000136148.2"; transcript_support_level "1"; mgi_id "MGI:3782529"; tag "basic"; tag "Ensembl_canonical"; tag "GENCODE_Primary"; tag "appris_principal_1"; tag "CCDS"; ccdsid "CCDS57089.1"; havana_gene "OTTMUSG00000042891.1"; havana_transcript "OTTMUST00000112679.1";
chr17	HAVANA	CDS	39848708	39848776	0	+	0	gene_id "ENSMUSG00000096345.2"; transcript_id "ENSMUST00000178037.2"; gene_type "protein_coding"; gene_name "Esp16"; transcript_type "protein_coding"; transcript_name "Esp16-201"; exon_number 2; exon_id "ENSMUSE00000974901.2"; level 2; protein_id "ENSMUSP00000136148.2"; transcript_support_level "1"; mgi_id "MGI:3782529"; tag "basic"; tag "Ensembl_canonical"; tag "GENCODE_Primary"; tag "appris_principal_1"; tag "CCDS"; ccdsid "CCDS57089.1"; havana_gene "OTTMUSG00000042891.1"; havana_transcript "OTTMUST00000112679.1";
chr17	HAVANA	CDS	39850692	39850877	0	+	0	gene_id "ENSMUSG00000096345.2"; transcript_id "ENSMUST00000178037.2"; gene_type "protein_coding"; gene_name "Esp16"; transcript_type "protein_coding"; transcript_name "Esp16-201"; exon_number 3; exon_id "ENSMUSE00000993432.2"; level 2; protein_id "ENSMUSP00000136148.2"; transcript_support_level "1"; mgi_id "MGI:3782529"; tag "basic"; tag "Ensembl_canonical"; tag "GENCODE_Primary"; tag "appris_principal_1"; tag "CCDS"; ccdsid "CCDS57089.1"; havana_gene "OTTMUSG00000042891.1"; havana_transcript "OTTMUST00000112679.1";
chr17	HAVANA	exon	39850692	39851738	0	+	.	gene_id "ENSMUSG00000096345.2"; transcript_id "ENSMUST00000178037.2"; gene_type "protein_coding"; gene_name "Esp16"; transcript_type "protein_coding"; transcript_name "Esp16-201"; exon_number 3; exon_id "ENSMUSE00000993432.2"; level 2; protein_id "ENSMUSP00000136148.2"; transcript_support_level "1"; mgi_id "MGI:3782529"; tag "basic"; tag "Ensembl_canonical"; tag "GENCODE_Primary"; tag "appris_principal_1"; tag "CCDS"; ccdsid "CCDS57089.1"; havana_gene "OTTMUSG00000042891.1"; havana_transcript "OTTMUST00000112679.1";
chr17	ENSEMBL_gcm37	exon	39850692	39851738	320.708751506793	+	.	gene_id "ENSMUSG00000096345.2"; transcript_id "ENSMUSG00000096345.2_tx_1"; exon_id "chr17_39850692_39851738_+"; exonnum "3"; txlen "1166";
chr17	HAVANA	stop_codon	39850878	39850880	0	+	0	gene_id "ENSMUSG00000096345.2"; transcript_id "ENSMUST00000178037.2"; gene_type "protein_coding"; gene_name "Esp16"; transcript_type "protein_coding"; transcript_name "Esp16-201"; exon_number 3; exon_id "ENSMUSE00000993432.2"; level 2; protein_id "ENSMUSP00000136148.2"; transcript_support_level "1"; mgi_id "MGI:3782529"; tag "basic"; tag "Ensembl_canonical"; tag "GENCODE_Primary"; tag "appris_principal_1"; tag "CCDS"; ccdsid "CCDS57089.1"; havana_gene "OTTMUSG00000042891.1"; havana_transcript "OTTMUST00000112679.1";
chr17	HAVANA	UTR	39850878	39851738	0	+	.	gene_id "ENSMUSG00000096345.2"; transcript_id "ENSMUST00000178037.2"; gene_type "protein_coding"; gene_name "Esp16"; transcript_type "protein_coding"; transcript_name "Esp16-201"; exon_number 3; exon_id "ENSMUSE00000993432.2"; level 2; protein_id "ENSMUSP00000136148.2"; transcript_support_level "1"; mgi_id "MGI:3782529"; tag "basic"; tag "Ensembl_canonical"; tag "GENCODE_Primary"; tag "appris_principal_1"; tag "CCDS"; ccdsid "CCDS57089.1"; havana_gene "OTTMUSG00000042891.1"; havana_transcript "OTTMUST00000112679.1";
chr17	HAVANA	exon	39951845	39951884	0	+	.	gene_id "ENSMUSG00000095104.3"; transcript_id "ENSMUST00000178929.3"; gene_type "protein_coding"; gene_name "Esp15"; transcript_type "protein_coding"; transcript_name "Esp15-201"; exon_number 1; exon_id "ENSMUSE00000994580.3"; level 2; protein_id "ENSMUSP00000137292.2"; transcript_support_level "1"; mgi_id "MGI:3647149"; tag "basic"; tag "Ensembl_canonical"; tag "GENCODE_Primary"; tag "appris_principal_1"; tag "CCDS"; ccdsid "CCDS57090.1"; havana_gene "OTTMUSG00000072235.1"; havana_transcript "OTTMUST00000174759.1";
chr17	HAVANA	UTR	39951845	39951884	0	+	.	gene_id "ENSMUSG00000095104.3"; transcript_id "ENSMUST00000178929.3"; gene_type "protein_coding"; gene_name "Esp15"; transcript_type "protein_coding"; transcript_name "Esp15-201"; exon_number 1; exon_id "ENSMUSE00000994580.3"; level 2; protein_id "ENSMUSP00000137292.2"; transcript_support_level "1"; mgi_id "MGI:3647149"; tag "basic"; tag "Ensembl_canonical"; tag "GENCODE_Primary"; tag "appris_principal_1"; tag "CCDS"; ccdsid "CCDS57090.1"; havana_gene "OTTMUSG00000072235.1"; havana_transcript "OTTMUST00000174759.1";
chr17	HAVANA	gene	39951845	39956557	0	+	.	gene_id "ENSMUSG00000095104.3"; gene_type "protein_coding"; gene_name "Esp15"; level 2; mgi_id "MGI:3647149"; havana_gene "OTTMUSG00000072235.1";
chr17	HAVANA	transcript	39951845	39956557	0	+	.	gene_id "ENSMUSG00000095104.3"; transcript_id "ENSMUST00000178929.3"; gene_type "protein_coding"; gene_name "Esp15"; transcript_type "protein_coding"; transcript_name "Esp15-201"; level 2; protein_id "ENSMUSP00000137292.2"; transcript_support_level "1"; mgi_id "MGI:3647149"; tag "basic"; tag "Ensembl_canonical"; tag "GENCODE_Primary"; tag "appris_principal_1"; tag "CCDS"; ccdsid "CCDS57090.1"; havana_gene "OTTMUSG00000072235.1"; havana_transcript "OTTMUST00000174759.1";
chr17	HAVANA	UTR	39953507	39953514	0	+	.	gene_id "ENSMUSG00000095104.3"; transcript_id "ENSMUST00000178929.3"; gene_type "protein_coding"; gene_name "Esp15"; transcript_type "protein_coding"; transcript_name "Esp15-201"; exon_number 2; exon_id "ENSMUSE00001055410.2"; level 2; protein_id "ENSMUSP00000137292.2"; transcript_support_level "1"; mgi_id "MGI:3647149"; tag "basic"; tag "Ensembl_canonical"; tag "GENCODE_Primary"; tag "appris_principal_1"; tag "CCDS"; ccdsid "CCDS57090.1"; havana_gene "OTTMUSG00000072235.1"; havana_transcript "OTTMUST00000174759.1";
chr17	HAVANA	exon	39953507	39953583	0	+	.	gene_id "ENSMUSG00000095104.3"; transcript_id "ENSMUST00000178929.3"; gene_type "protein_coding"; gene_name "Esp15"; transcript_type "protein_coding"; transcript_name "Esp15-201"; exon_number 2; exon_id "ENSMUSE00001055410.2"; level 2; protein_id "ENSMUSP00000137292.2"; transcript_support_level "1"; mgi_id "MGI:3647149"; tag "basic"; tag "Ensembl_canonical"; tag "GENCODE_Primary"; tag "appris_principal_1"; tag "CCDS"; ccdsid "CCDS57090.1"; havana_gene "OTTMUSG00000072235.1"; havana_transcript "OTTMUST00000174759.1";
chr17	HAVANA	start_codon	39953515	39953517	0	+	0	gene_id "ENSMUSG00000095104.3"; transcript_id "ENSMUST00000178929.3"; gene_type "protein_coding"; gene_name "Esp15"; transcript_type "protein_coding"; transcript_name "Esp15-201"; exon_number 2; exon_id "ENSMUSE00001055410.2"; level 2; protein_id "ENSMUSP00000137292.2"; transcript_support_level "1"; mgi_id "MGI:3647149"; tag "basic"; tag "Ensembl_canonical"; tag "GENCODE_Primary"; tag "appris_principal_1"; tag "CCDS"; ccdsid "CCDS57090.1"; havana_gene "OTTMUSG00000072235.1"; havana_transcript "OTTMUST00000174759.1";
chr17	HAVANA	CDS	39953515	39953583	0	+	0	gene_id "ENSMUSG00000095104.3"; transcript_id "ENSMUST00000178929.3"; gene_type "protein_coding"; gene_name "Esp15"; transcript_type "protein_coding"; transcript_name "Esp15-201"; exon_number 2; exon_id "ENSMUSE00001055410.2"; level 2; protein_id "ENSMUSP00000137292.2"; transcript_support_level "1"; mgi_id "MGI:3647149"; tag "basic"; tag "Ensembl_canonical"; tag "GENCODE_Primary"; tag "appris_principal_1"; tag "CCDS"; ccdsid "CCDS57090.1"; havana_gene "OTTMUSG00000072235.1"; havana_transcript "OTTMUST00000174759.1";
chr17	HAVANA	CDS	39955504	39955689	0	+	0	gene_id "ENSMUSG00000095104.3"; transcript_id "ENSMUST00000178929.3"; gene_type "protein_coding"; gene_name "Esp15"; transcript_type "protein_coding"; transcript_name "Esp15-201"; exon_number 3; exon_id "ENSMUSE00000969512.2"; level 2; protein_id "ENSMUSP00000137292.2"; transcript_support_level "1"; mgi_id "MGI:3647149"; tag "basic"; tag "Ensembl_canonical"; tag "GENCODE_Primary"; tag "appris_principal_1"; tag "CCDS"; ccdsid "CCDS57090.1"; havana_gene "OTTMUSG00000072235.1"; havana_transcript "OTTMUST00000174759.1";
chr17	HAVANA	exon	39955504	39956557	0	+	.	gene_id "ENSMUSG00000095104.3"; transcript_id "ENSMUST00000178929.3"; gene_type "protein_coding"; gene_name "Esp15"; transcript_type "protein_coding"; transcript_name "Esp15-201"; exon_number 3; exon_id "ENSMUSE00000969512.2"; level 2; protein_id "ENSMUSP00000137292.2"; transcript_support_level "1"; mgi_id "MGI:3647149"; tag "basic"; tag "Ensembl_canonical"; tag "GENCODE_Primary"; tag "appris_principal_1"; tag "CCDS"; ccdsid "CCDS57090.1"; havana_gene "OTTMUSG00000072235.1"; havana_transcript "OTTMUST00000174759.1";
chr17	HAVANA	stop_codon	39955690	39955692	0	+	0	gene_id "ENSMUSG00000095104.3"; transcript_id "ENSMUST00000178929.3"; gene_type "protein_coding"; gene_name "Esp15"; transcript_type "protein_coding"; transcript_name "Esp15-201"; exon_number 3; exon_id "ENSMUSE00000969512.2"; level 2; protein_id "ENSMUSP00000137292.2"; transcript_support_level "1"; mgi_id "MGI:3647149"; tag "basic"; tag "Ensembl_canonical"; tag "GENCODE_Primary"; tag "appris_principal_1"; tag "CCDS"; ccdsid "CCDS57090.1"; havana_gene "OTTMUSG00000072235.1"; havana_transcript "OTTMUST00000174759.1";
chr17	HAVANA	UTR	39955690	39956557	0	+	.	gene_id "ENSMUSG00000095104.3"; transcript_id "ENSMUST00000178929.3"; gene_type "protein_coding"; gene_name "Esp15"; transcript_type "protein_coding"; transcript_name "Esp15-201"; exon_number 3; exon_id "ENSMUSE00000969512.2"; level 2; protein_id "ENSMUSP00000137292.2"; transcript_support_level "1"; mgi_id "MGI:3647149"; tag "basic"; tag "Ensembl_canonical"; tag "GENCODE_Primary"; tag "appris_principal_1"; tag "CCDS"; ccdsid "CCDS57090.1"; havana_gene "OTTMUSG00000072235.1"; havana_transcript "OTTMUST00000174759.1";
chr17	HAVANA	gene	40157244	40159092	0	+	.	gene_id "ENSMUSG00000119584.1"; gene_type "rRNA"; gene_name "Rn18s-rs5"; level 2; mgi_id "MGI:107222"; tag "overlapping_locus"; havana_gene "OTTMUSG00000053277.1";
chr17	HAVANA	transcript	40157244	40159092	0	+	.	gene_id "ENSMUSG00000119584.1"; transcript_id "ENSMUST00000240377.1"; gene_type "rRNA"; gene_name "Rn18s-rs5"; transcript_type "rRNA"; transcript_name "Rn18s-rs5-201"; level 2; mgi_id "MGI:107222"; tag "basic"; tag "Ensembl_canonical"; tag "GENCODE_Primary"; havana_gene "OTTMUSG00000053277.1"; havana_transcript "OTTMUST00000133068.1";
chr17	HAVANA	exon	40157244	40159092	0	+	.	gene_id "ENSMUSG00000119584.1"; transcript_id "ENSMUST00000240377.1"; gene_type "rRNA"; gene_name "Rn18s-rs5"; transcript_type "rRNA"; transcript_name "Rn18s-rs5-201"; exon_number 1; exon_id "ENSMUSE00011466798.2"; level 2; mgi_id "MGI:107222"; tag "basic"; tag "Ensembl_canonical"; tag "GENCODE_Primary"; havana_gene "OTTMUSG00000053277.1"; havana_transcript "OTTMUST00000133068.1";
chr17	HAVANA	gene	40231407	40231625	0	+	.	gene_id "ENSMUSG00000117201.2"; gene_type "processed_pseudogene"; gene_name "Gm49834"; level 2; mgi_id "MGI:6270501"; havana_gene "OTTMUSG00000072236.1";
chr17	HAVANA	transcript	40231407	40231625	0	+	.	gene_id "ENSMUSG00000117201.2"; transcript_id "ENSMUST00000233556.2"; gene_type "processed_pseudogene"; gene_name "Gm49834"; transcript_type "processed_pseudogene"; transcript_name "Gm49834-201"; level 2; mgi_id "MGI:6270501"; ont "PGO:0000004"; tag "basic"; tag "Ensembl_canonical"; tag "GENCODE_Primary"; havana_gene "OTTMUSG00000072236.1"; havana_transcript "OTTMUST00000174760.1";
chr17	HAVANA	exon	40231407	40231625	0	+	.	gene_id "ENSMUSG00000117201.2"; transcript_id "ENSMUST00000233556.2"; gene_type "processed_pseudogene"; gene_name "Gm49834"; transcript_type "processed_pseudogene"; transcript_name "Gm49834-201"; exon_number 1; exon_id "ENSMUSE00001448518.2"; level 2; mgi_id "MGI:6270501"; ont "PGO:0000004"; tag "basic"; tag "Ensembl_canonical"; tag "GENCODE_Primary"; havana_gene "OTTMUSG00000072236.1"; havana_transcript "OTTMUST00000174760.1";
chr17	HAVANA	UTR	40261411	40261466	0	+	.	gene_id "ENSMUSG00000095886.3"; transcript_id "ENSMUST00000232743.2"; gene_type "protein_coding"; gene_name "Esp38"; transcript_type "protein_coding"; transcript_name "Esp38-202"; exon_number 1; exon_id "ENSMUSE00001448100.2"; level 2; protein_id "ENSMUSP00000156650.2"; mgi_id "MGI:5439397"; tag "basic"; tag "Ensembl_canonical"; tag "GENCODE_Primary"; tag "appris_principal_2"; havana_gene "OTTMUSG00000072237.1"; havana_transcript "OTTMUST00000174761.1";
chr17	HAVANA	exon	40261411	40261497	0	+	.	gene_id "ENSMUSG00000095886.3"; transcript_id "ENSMUST00000232743.2"; gene_type "protein_coding"; gene_name "Esp38"; transcript_type "protein_coding"; transcript_name "Esp38-202"; exon_number 1; exon_id "ENSMUSE00001448100.2"; level 2; protein_id "ENSMUSP00000156650.2"; mgi_id "MGI:5439397"; tag "basic"; tag "Ensembl_canonical"; tag "GENCODE_Primary"; tag "appris_principal_2"; havana_gene "OTTMUSG00000072237.1"; havana_transcript "OTTMUST00000174761.1";
chr17	HAVANA	gene	40261411	40266178	0	+	.	gene_id "ENSMUSG00000095886.3"; gene_type "protein_coding"; gene_name "Esp38"; level 2; mgi_id "MGI:5439397"; havana_gene "OTTMUSG00000072237.1";
chr17	HAVANA	transcript	40261411	40266178	0	+	.	gene_id "ENSMUSG00000095886.3"; transcript_id "ENSMUST00000232743.2"; gene_type "protein_coding"; gene_name "Esp38"; transcript_type "protein_coding"; transcript_name "Esp38-202"; level 2; protein_id "ENSMUSP00000156650.2"; mgi_id "MGI:5439397"; tag "basic"; tag "Ensembl_canonical"; tag "GENCODE_Primary"; tag "appris_principal_2"; havana_gene "OTTMUSG00000072237.1"; havana_transcript "OTTMUST00000174761.1";
chr17	HAVANA	start_codon	40261467	40261469	0	+	0	gene_id "ENSMUSG00000095886.3"; transcript_id "ENSMUST00000232743.2"; gene_type "protein_coding"; gene_name "Esp38"; transcript_type "protein_coding"; transcript_name "Esp38-202"; exon_number 1; exon_id "ENSMUSE00001448100.2"; level 2; protein_id "ENSMUSP00000156650.2"; mgi_id "MGI:5439397"; tag "basic"; tag "Ensembl_canonical"; tag "GENCODE_Primary"; tag "appris_principal_2"; havana_gene "OTTMUSG00000072237.1"; havana_transcript "OTTMUST00000174761.1";
chr17	HAVANA	CDS	40261467	40261497	0	+	0	gene_id "ENSMUSG00000095886.3"; transcript_id "ENSMUST00000232743.2"; gene_type "protein_coding"; gene_name "Esp38"; transcript_type "protein_coding"; transcript_name "Esp38-202"; exon_number 1; exon_id "ENSMUSE00001448100.2"; level 2; protein_id "ENSMUSP00000156650.2"; mgi_id "MGI:5439397"; tag "basic"; tag "Ensembl_canonical"; tag "GENCODE_Primary"; tag "appris_principal_2"; havana_gene "OTTMUSG00000072237.1"; havana_transcript "OTTMUST00000174761.1";
chr17	HAVANA	exon	40264242	40264312	0	+	.	gene_id "ENSMUSG00000095886.3"; transcript_id "ENSMUST00000232743.2"; gene_type "protein_coding"; gene_name "Esp38"; transcript_type "protein_coding"; transcript_name "Esp38-202"; exon_number 2; exon_id "ENSMUSE00001448158.2"; level 2; protein_id "ENSMUSP00000156650.2"; mgi_id "MGI:5439397"; tag "basic"; tag "Ensembl_canonical"; tag "GENCODE_Primary"; tag "appris_principal_2"; havana_gene "OTTMUSG00000072237.1"; havana_transcript "OTTMUST00000174761.1";
chr17	HAVANA	CDS	40264242	40264312	0	+	2	gene_id "ENSMUSG00000095886.3"; transcript_id "ENSMUST00000232743.2"; gene_type "protein_coding"; gene_name "Esp38"; transcript_type "protein_coding"; transcript_name "Esp38-202"; exon_number 2; exon_id "ENSMUSE00001448158.2"; level 2; protein_id "ENSMUSP00000156650.2"; mgi_id "MGI:5439397"; tag "basic"; tag "Ensembl_canonical"; tag "GENCODE_Primary"; tag "appris_principal_2"; havana_gene "OTTMUSG00000072237.1"; havana_transcript "OTTMUST00000174761.1";
chr17	ENSEMBL	start_codon	40264244	40264246	0	+	0	gene_id "ENSMUSG00000095886.3"; transcript_id "ENSMUST00000178880.2"; gene_type "protein_coding"; gene_name "Esp38"; transcript_type "protein_coding"; transcript_name "Esp38-201"; exon_number 1; exon_id "ENSMUSE00000985210.2"; level 3; protein_id "ENSMUSP00000136698.2"; transcript_support_level "5"; mgi_id "MGI:5439397"; tag "basic"; tag "appris_alternative_2"; tag "CCDS"; ccdsid "CCDS57091.1"; havana_gene "OTTMUSG00000072237.1";
chr17	ENSEMBL	exon	40264244	40264312	0	+	.	gene_id "ENSMUSG00000095886.3"; transcript_id "ENSMUST00000178880.2"; gene_type "protein_coding"; gene_name "Esp38"; transcript_type "protein_coding"; transcript_name "Esp38-201"; exon_number 1; exon_id "ENSMUSE00000985210.2"; level 3; protein_id "ENSMUSP00000136698.2"; transcript_support_level "5"; mgi_id "MGI:5439397"; tag "basic"; tag "appris_alternative_2"; tag "CCDS"; ccdsid "CCDS57091.1"; havana_gene "OTTMUSG00000072237.1";
chr17	ENSEMBL	CDS	40264244	40264312	0	+	0	gene_id "ENSMUSG00000095886.3"; transcript_id "ENSMUST00000178880.2"; gene_type "protein_coding"; gene_name "Esp38"; transcript_type "protein_coding"; transcript_name "Esp38-201"; exon_number 1; exon_id "ENSMUSE00000985210.2"; level 3; protein_id "ENSMUSP00000136698.2"; transcript_support_level "5"; mgi_id "MGI:5439397"; tag "basic"; tag "appris_alternative_2"; tag "CCDS"; ccdsid "CCDS57091.1"; havana_gene "OTTMUSG00000072237.1";
chr17	ENSEMBL	transcript	40264244	40266135	0	+	.	gene_id "ENSMUSG00000095886.3"; transcript_id "ENSMUST00000178880.2"; gene_type "protein_coding"; gene_name "Esp38"; transcript_type "protein_coding"; transcript_name "Esp38-201"; level 3; protein_id "ENSMUSP00000136698.2"; transcript_support_level "5"; mgi_id "MGI:5439397"; tag "basic"; tag "appris_alternative_2"; tag "CCDS"; ccdsid "CCDS57091.1"; havana_gene "OTTMUSG00000072237.1";
chr17	HAVANA	CDS	40265962	40266132	0	+	0	gene_id "ENSMUSG00000095886.3"; transcript_id "ENSMUST00000232743.2"; gene_type "protein_coding"; gene_name "Esp38"; transcript_type "protein_coding"; transcript_name "Esp38-202"; exon_number 3; exon_id "ENSMUSE00001448040.2"; level 2; protein_id "ENSMUSP00000156650.2"; mgi_id "MGI:5439397"; tag "basic"; tag "Ensembl_canonical"; tag "GENCODE_Primary"; tag "appris_principal_2"; havana_gene "OTTMUSG00000072237.1"; havana_transcript "OTTMUST00000174761.1";
chr17	ENSEMBL	CDS	40265962	40266132	0	+	0	gene_id "ENSMUSG00000095886.3"; transcript_id "ENSMUST00000178880.2"; gene_type "protein_coding"; gene_name "Esp38"; transcript_type "protein_coding"; transcript_name "Esp38-201"; exon_number 2; exon_id "ENSMUSE00001048934.2"; level 3; protein_id "ENSMUSP00000136698.2"; transcript_support_level "5"; mgi_id "MGI:5439397"; tag "basic"; tag "appris_alternative_2"; tag "CCDS"; ccdsid "CCDS57091.1"; havana_gene "OTTMUSG00000072237.1";
chr17	ENSEMBL	exon	40265962	40266135	0	+	.	gene_id "ENSMUSG00000095886.3"; transcript_id "ENSMUST00000178880.2"; gene_type "protein_coding"; gene_name "Esp38"; transcript_type "protein_coding"; transcript_name "Esp38-201"; exon_number 2; exon_id "ENSMUSE00001048934.2"; level 3; protein_id "ENSMUSP00000136698.2"; transcript_support_level "5"; mgi_id "MGI:5439397"; tag "basic"; tag "appris_alternative_2"; tag "CCDS"; ccdsid "CCDS57091.1"; havana_gene "OTTMUSG00000072237.1";
chr17	HAVANA	exon	40265962	40266178	0	+	.	gene_id "ENSMUSG00000095886.3"; transcript_id "ENSMUST00000232743.2"; gene_type "protein_coding"; gene_name "Esp38"; transcript_type "protein_coding"; transcript_name "Esp38-202"; exon_number 3; exon_id "ENSMUSE00001448040.2"; level 2; protein_id "ENSMUSP00000156650.2"; mgi_id "MGI:5439397"; tag "basic"; tag "Ensembl_canonical"; tag "GENCODE_Primary"; tag "appris_principal_2"; havana_gene "OTTMUSG00000072237.1"; havana_transcript "OTTMUST00000174761.1";
chr17	HAVANA	stop_codon	40266133	40266135	0	+	0	gene_id "ENSMUSG00000095886.3"; transcript_id "ENSMUST00000232743.2"; gene_type "protein_coding"; gene_name "Esp38"; transcript_type "protein_coding"; transcript_name "Esp38-202"; exon_number 3; exon_id "ENSMUSE00001448040.2"; level 2; protein_id "ENSMUSP00000156650.2"; mgi_id "MGI:5439397"; tag "basic"; tag "Ensembl_canonical"; tag "GENCODE_Primary"; tag "appris_principal_2"; havana_gene "OTTMUSG00000072237.1"; havana_transcript "OTTMUST00000174761.1";
chr17	ENSEMBL	stop_codon	40266133	40266135	0	+	0	gene_id "ENSMUSG00000095886.3"; transcript_id "ENSMUST00000178880.2"; gene_type "protein_coding"; gene_name "Esp38"; transcript_type "protein_coding"; transcript_name "Esp38-201"; exon_number 2; exon_id "ENSMUSE00001048934.2"; level 3; protein_id "ENSMUSP00000136698.2"; transcript_support_level "5"; mgi_id "MGI:5439397"; tag "basic"; tag "appris_alternative_2"; tag "CCDS"; ccdsid "CCDS57091.1"; havana_gene "OTTMUSG00000072237.1";
chr17	ENSEMBL	UTR	40266133	40266135	0	+	.	gene_id "ENSMUSG00000095886.3"; transcript_id "ENSMUST00000178880.2"; gene_type "protein_coding"; gene_name "Esp38"; transcript_type "protein_coding"; transcript_name "Esp38-201"; exon_number 2; exon_id "ENSMUSE00001048934.2"; level 3; protein_id "ENSMUSP00000136698.2"; transcript_support_level "5"; mgi_id "MGI:5439397"; tag "basic"; tag "appris_alternative_2"; tag "CCDS"; ccdsid "CCDS57091.1"; havana_gene "OTTMUSG00000072237.1";
chr17	HAVANA	UTR	40266133	40266178	0	+	.	gene_id "ENSMUSG00000095886.3"; transcript_id "ENSMUST00000232743.2"; gene_type "protein_coding"; gene_name "Esp38"; transcript_type "protein_coding"; transcript_name "Esp38-202"; exon_number 3; exon_id "ENSMUSE00001448040.2"; level 2; protein_id "ENSMUSP00000156650.2"; mgi_id "MGI:5439397"; tag "basic"; tag "Ensembl_canonical"; tag "GENCODE_Primary"; tag "appris_principal_2"; havana_gene "OTTMUSG00000072237.1"; havana_transcript "OTTMUST00000174761.1";
chr17	sragcm37_es	exon	40286046	40286106	0.00139274772859558	+	.	gene_id "sragcm37_gene_25201"; transcript_id "sragcm37_gene_25201_tx_2"; exon_id "chr17_40286046_40286106_+"; exonnum "1"; txlen "1340";
chr17	sragcm37_mid	exon	40288019	40288130	0.00139274772859558	+	.	gene_id "sragcm37_gene_25201"; transcript_id "sragcm37_gene_25201_tx_2"; exon_id "chr17_40288019_40288130_+"; exonnum "2"; txlen "1340";
chr17	sragcm37_mid	exon	40288289	40288387	0.00139274772859558	+	.	gene_id "sragcm37_gene_25201"; transcript_id "sragcm37_gene_25201_tx_2"; exon_id "chr17_40288289_40288387_+"; exonnum "3"; txlen "1340";
chr17	sragcm37_mid	exon	40290170	40290313	0.00139274772859558	+	.	gene_id "sragcm37_gene_25201"; transcript_id "sragcm37_gene_25201_tx_2"; exon_id "chr17_40290170_40290313_+"; exonnum "4"; txlen "1340";
chr17	sragcm37_mid	exon	40291744	40291859	0.00139274772859558	+	.	gene_id "sragcm37_gene_25201"; transcript_id "sragcm37_gene_25201_tx_2"; exon_id "chr17_40291744_40291859_+"; exonnum "5"; txlen "1340";
chr17	sragcm37_mid	exon	40293761	40293927	0.00139274772859558	+	.	gene_id "sragcm37_gene_25201"; transcript_id "sragcm37_gene_25201_tx_2"; exon_id "chr17_40293761_40293927_+"; exonnum "6"; txlen "1340";
chr17	sragcm37_mid	exon	40297980	40298037	0.00139274772859558	+	.	gene_id "sragcm37_gene_25201"; transcript_id "sragcm37_gene_25201_tx_2"; exon_id "chr17_40297980_40298037_+"; exonnum "7"; txlen "1340";
chr17	sragcm37_mid	exon	40354762	40354827	0.00139274772859558	+	.	gene_id "sragcm37_gene_25201"; transcript_id "sragcm37_gene_25201_tx_2"; exon_id "chr17_40354762_40354827_+"; exonnum "8"; txlen "1340";
chr17	sragcm37_ss	exon	40358898	40359414	0.00139274772859558	+	.	gene_id "sragcm37_gene_25201"; transcript_id "sragcm37_gene_25201_tx_2"; exon_id "chr17_40358898_40359414_+"; exonnum "9"; txlen "1340";
chr17	ENSEMBL	gene	40362795	40362904	0	+	.	gene_id "ENSMUSG00002075063.1"; gene_type "miRNA"; gene_name "Gm55504"; level 3; mgi_id "MGI:6847477";
chr17	ENSEMBL	transcript	40362795	40362904	0	+	.	gene_id "ENSMUSG00002075063.1"; transcript_id "ENSMUST00020182827.1"; gene_type "miRNA"; gene_name "Gm55504"; transcript_type "miRNA"; transcript_name "Gm55504-201"; level 3; mgi_id "MGI:6847477"; tag "basic"; tag "Ensembl_canonical"; tag "GENCODE_Primary";
chr17	ENSEMBL	exon	40362795	40362904	0	+	.	gene_id "ENSMUSG00002075063.1"; transcript_id "ENSMUST00020182827.1"; gene_type "miRNA"; gene_name "Gm55504"; transcript_type "miRNA"; transcript_name "Gm55504-201"; exon_number 1; exon_id "ENSMUSE00011469102.1"; level 3; mgi_id "MGI:6847477"; tag "basic"; tag "Ensembl_canonical"; tag "GENCODE_Primary";
chr17	HAVANA	exon	40406341	40406449	0	+	.	gene_id "ENSMUSG00000117136.2"; transcript_id "ENSMUST00000232764.2"; gene_type "protein_coding"; gene_name "Gm49835"; transcript_type "protein_coding"; transcript_name "Gm49835-201"; exon_number 1; exon_id "ENSMUSE00001450961.2"; level 2; protein_id "ENSMUSP00000156616.2"; mgi_id "MGI:6270502"; tag "not_best_in_genome_evidence"; tag "basic"; tag "Ensembl_canonical"; tag "GENCODE_Primary"; tag "appris_principal_1"; havana_gene "OTTMUSG00000072238.1"; havana_transcript "OTTMUST00000174762.1";
chr17	HAVANA	UTR	40406341	40406449	0	+	.	gene_id "ENSMUSG00000117136.2"; transcript_id "ENSMUST00000232764.2"; gene_type "protein_coding"; gene_name "Gm49835"; transcript_type "protein_coding"; transcript_name "Gm49835-201"; exon_number 1; exon_id "ENSMUSE00001450961.2"; level 2; protein_id "ENSMUSP00000156616.2"; mgi_id "MGI:6270502"; tag "not_best_in_genome_evidence"; tag "basic"; tag "Ensembl_canonical"; tag "GENCODE_Primary"; tag "appris_principal_1"; havana_gene "OTTMUSG00000072238.1"; havana_transcript "OTTMUST00000174762.1";
chr17	HAVANA	gene	40406341	40410990	0	+	.	gene_id "ENSMUSG00000117136.2"; gene_type "protein_coding"; gene_name "Gm49835"; level 2; mgi_id "MGI:6270502"; havana_gene "OTTMUSG00000072238.1";
chr17	HAVANA	transcript	40406341	40410990	0	+	.	gene_id "ENSMUSG00000117136.2"; transcript_id "ENSMUST00000232764.2"; gene_type "protein_coding"; gene_name "Gm49835"; transcript_type "protein_coding"; transcript_name "Gm49835-201"; level 2; protein_id "ENSMUSP00000156616.2"; mgi_id "MGI:6270502"; tag "not_best_in_genome_evidence"; tag "basic"; tag "Ensembl_canonical"; tag "GENCODE_Primary"; tag "appris_principal_1"; havana_gene "OTTMUSG00000072238.1"; havana_transcript "OTTMUST00000174762.1";
chr17	HAVANA	UTR	40408079	40408099	0	+	.	gene_id "ENSMUSG00000117136.2"; transcript_id "ENSMUST00000232764.2"; gene_type "protein_coding"; gene_name "Gm49835"; transcript_type "protein_coding"; transcript_name "Gm49835-201"; exon_number 2; exon_id "ENSMUSE00001448796.2"; level 2; protein_id "ENSMUSP00000156616.2"; mgi_id "MGI:6270502"; tag "not_best_in_genome_evidence"; tag "basic"; tag "Ensembl_canonical"; tag "GENCODE_Primary"; tag "appris_principal_1"; havana_gene "OTTMUSG00000072238.1"; havana_transcript "OTTMUST00000174762.1";
chr17	HAVANA	exon	40408079	40408168	0	+	.	gene_id "ENSMUSG00000117136.2"; transcript_id "ENSMUST00000232764.2"; gene_type "protein_coding"; gene_name "Gm49835"; transcript_type "protein_coding"; transcript_name "Gm49835-201"; exon_number 2; exon_id "ENSMUSE00001448796.2"; level 2; protein_id "ENSMUSP00000156616.2"; mgi_id "MGI:6270502"; tag "not_best_in_genome_evidence"; tag "basic"; tag "Ensembl_canonical"; tag "GENCODE_Primary"; tag "appris_principal_1"; havana_gene "OTTMUSG00000072238.1"; havana_transcript "OTTMUST00000174762.1";
chr17	HAVANA	start_codon	40408100	40408102	0	+	0	gene_id "ENSMUSG00000117136.2"; transcript_id "ENSMUST00000232764.2"; gene_type "protein_coding"; gene_name "Gm49835"; transcript_type "protein_coding"; transcript_name "Gm49835-201"; exon_number 2; exon_id "ENSMUSE00001448796.2"; level 2; protein_id "ENSMUSP00000156616.2"; mgi_id "MGI:6270502"; tag "not_best_in_genome_evidence"; tag "basic"; tag "Ensembl_canonical"; tag "GENCODE_Primary"; tag "appris_principal_1"; havana_gene "OTTMUSG00000072238.1"; havana_transcript "OTTMUST00000174762.1";
chr17	HAVANA	CDS	40408100	40408168	0	+	0	gene_id "ENSMUSG00000117136.2"; transcript_id "ENSMUST00000232764.2"; gene_type "protein_coding"; gene_name "Gm49835"; transcript_type "protein_coding"; transcript_name "Gm49835-201"; exon_number 2; exon_id "ENSMUSE00001448796.2"; level 2; protein_id "ENSMUSP00000156616.2"; mgi_id "MGI:6270502"; tag "not_best_in_genome_evidence"; tag "basic"; tag "Ensembl_canonical"; tag "GENCODE_Primary"; tag "appris_principal_1"; havana_gene "OTTMUSG00000072238.1"; havana_transcript "OTTMUST00000174762.1";
chr17	HAVANA	CDS	40409924	40410112	0	+	0	gene_id "ENSMUSG00000117136.2"; transcript_id "ENSMUST00000232764.2"; gene_type "protein_coding"; gene_name "Gm49835"; transcript_type "protein_coding"; transcript_name "Gm49835-201"; exon_number 3; exon_id "ENSMUSE00001448142.2"; level 2; protein_id "ENSMUSP00000156616.2"; mgi_id "MGI:6270502"; tag "not_best_in_genome_evidence"; tag "basic"; tag "Ensembl_canonical"; tag "GENCODE_Primary"; tag "appris_principal_1"; havana_gene "OTTMUSG00000072238.1"; havana_transcript "OTTMUST00000174762.1";
chr17	HAVANA	exon	40409924	40410990	0	+	.	gene_id "ENSMUSG00000117136.2"; transcript_id "ENSMUST00000232764.2"; gene_type "protein_coding"; gene_name "Gm49835"; transcript_type "protein_coding"; transcript_name "Gm49835-201"; exon_number 3; exon_id "ENSMUSE00001448142.2"; level 2; protein_id "ENSMUSP00000156616.2"; mgi_id "MGI:6270502"; tag "not_best_in_genome_evidence"; tag "basic"; tag "Ensembl_canonical"; tag "GENCODE_Primary"; tag "appris_principal_1"; havana_gene "OTTMUSG00000072238.1"; havana_transcript "OTTMUST00000174762.1";
chr17	HAVANA	stop_codon	40410113	40410115	0	+	0	gene_id "ENSMUSG00000117136.2"; transcript_id "ENSMUST00000232764.2"; gene_type "protein_coding"; gene_name "Gm49835"; transcript_type "protein_coding"; transcript_name "Gm49835-201"; exon_number 3; exon_id "ENSMUSE00001448142.2"; level 2; protein_id "ENSMUSP00000156616.2"; mgi_id "MGI:6270502"; tag "not_best_in_genome_evidence"; tag "basic"; tag "Ensembl_canonical"; tag "GENCODE_Primary"; tag "appris_principal_1"; havana_gene "OTTMUSG00000072238.1"; havana_transcript "OTTMUST00000174762.1";
chr17	HAVANA	UTR	40410113	40410990	0	+	.	gene_id "ENSMUSG00000117136.2"; transcript_id "ENSMUST00000232764.2"; gene_type "protein_coding"; gene_name "Gm49835"; transcript_type "protein_coding"; transcript_name "Gm49835-201"; exon_number 3; exon_id "ENSMUSE00001448142.2"; level 2; protein_id "ENSMUSP00000156616.2"; mgi_id "MGI:6270502"; tag "not_best_in_genome_evidence"; tag "basic"; tag "Ensembl_canonical"; tag "GENCODE_Primary"; tag "appris_principal_1"; havana_gene "OTTMUSG00000072238.1"; havana_transcript "OTTMUST00000174762.1";
chr17	HAVANA	gene	40426249	40426959	0	+	.	gene_id "ENSMUSG00000045842.11"; gene_type "transcribed_processed_pseudogene"; gene_name "Tgif2-ps2"; level 2; mgi_id "MGI:3805950"; havana_gene "OTTMUSG00000046213.1";
chr17	HAVANA	transcript	40426249	40426959	0	+	.	gene_id "ENSMUSG00000045842.11"; transcript_id "ENSMUST00000061746.9"; gene_type "transcribed_processed_pseudogene"; gene_name "Tgif2-ps2"; transcript_type "transcribed_processed_pseudogene"; transcript_name "Tgif2-ps2-201"; level 2; transcript_support_level "NA"; mgi_id "MGI:3805950"; ont "PGO:0000004"; ont "PGO:0000019"; tag "basic"; tag "Ensembl_canonical"; tag "GENCODE_Primary"; havana_gene "OTTMUSG00000046213.1"; havana_transcript "OTTMUST00000120516.1";
chr17	HAVANA	exon	40426249	40426959	0	+	.	gene_id "ENSMUSG00000045842.11"; transcript_id "ENSMUST00000061746.9"; gene_type "transcribed_processed_pseudogene"; gene_name "Tgif2-ps2"; transcript_type "transcribed_processed_pseudogene"; transcript_name "Tgif2-ps2-201"; exon_number 1; exon_id "ENSMUSE00000504221.9"; level 2; transcript_support_level "NA"; mgi_id "MGI:3805950"; ont "PGO:0000004"; ont "PGO:0000019"; tag "basic"; tag "Ensembl_canonical"; tag "GENCODE_Primary"; havana_gene "OTTMUSG00000046213.1"; havana_transcript "OTTMUST00000120516.1";
chr17	HAVANA	exon	40426366	40426540	0	+	.	gene_id "ENSMUSG00000121736.1"; transcript_id "ENSMUST00000233313.2"; gene_type "lncRNA"; gene_name "ENSMUSG00000121736"; transcript_type "lncRNA"; transcript_name "ENSMUST00000233313"; exon_number 1; exon_id "ENSMUSE00001451083.2"; level 2; tag "basic"; tag "Ensembl_canonical"; tag "GENCODE_Primary"; havana_transcript "OTTMUST00000174763.1";
chr17	HAVANA	gene	40426366	40427217	0	+	.	gene_id "ENSMUSG00000121736.1"; gene_type "lncRNA"; gene_name "ENSMUSG00000121736"; level 2; tag "overlaps_pseudogene";
chr17	HAVANA	transcript	40426366	40427217	0	+	.	gene_id "ENSMUSG00000121736.1"; transcript_id "ENSMUST00000233313.2"; gene_type "lncRNA"; gene_name "ENSMUSG00000121736"; transcript_type "lncRNA"; transcript_name "ENSMUST00000233313"; level 2; tag "basic"; tag "Ensembl_canonical"; tag "GENCODE_Primary"; havana_transcript "OTTMUST00000174763.1";
chr17	HAVANA	exon	40426658	40427217	0	+	.	gene_id "ENSMUSG00000121736.1"; transcript_id "ENSMUST00000233313.2"; gene_type "lncRNA"; gene_name "ENSMUSG00000121736"; transcript_type "lncRNA"; transcript_name "ENSMUST00000233313"; exon_number 2; exon_id "ENSMUSE00001449406.2"; level 2; tag "basic"; tag "Ensembl_canonical"; tag "GENCODE_Primary"; havana_transcript "OTTMUST00000174763.1";
chr17	HAVANA	exon	40440050	40440100	0	+	.	gene_id "ENSMUSG00000117125.2"; transcript_id "ENSMUST00000233501.2"; gene_type "unprocessed_pseudogene"; gene_name "Gm49836"; transcript_type "unprocessed_pseudogene"; transcript_name "Gm49836-201"; exon_number 1; exon_id "ENSMUSE00001450969.2"; level 2; mgi_id "MGI:6270504"; ont "PGO:0000005"; tag "basic"; tag "Ensembl_canonical"; tag "GENCODE_Primary"; havana_gene "OTTMUSG00000072408.1"; havana_transcript "OTTMUST00000175163.1";
chr17	HAVANA	gene	40440050	40442498	0	+	.	gene_id "ENSMUSG00000117125.2"; gene_type "unprocessed_pseudogene"; gene_name "Gm49836"; level 2; mgi_id "MGI:6270504"; havana_gene "OTTMUSG00000072408.1";
chr17	HAVANA	transcript	40440050	40442498	0	+	.	gene_id "ENSMUSG00000117125.2"; transcript_id "ENSMUST00000233501.2"; gene_type "unprocessed_pseudogene"; gene_name "Gm49836"; transcript_type "unprocessed_pseudogene"; transcript_name "Gm49836-201"; level 2; mgi_id "MGI:6270504"; ont "PGO:0000005"; tag "basic"; tag "Ensembl_canonical"; tag "GENCODE_Primary"; havana_gene "OTTMUSG00000072408.1"; havana_transcript "OTTMUST00000175163.1";
chr17	HAVANA	exon	40442307	40442498	0	+	.	gene_id "ENSMUSG00000117125.2"; transcript_id "ENSMUST00000233501.2"; gene_type "unprocessed_pseudogene"; gene_name "Gm49836"; transcript_type "unprocessed_pseudogene"; transcript_name "Gm49836-201"; exon_number 2; exon_id "ENSMUSE00001447907.2"; level 2; mgi_id "MGI:6270504"; ont "PGO:0000005"; tag "basic"; tag "Ensembl_canonical"; tag "GENCODE_Primary"; havana_gene "OTTMUSG00000072408.1"; havana_transcript "OTTMUST00000175163.1";
chr17	HAVANA	exon	40493511	40493699	0	+	.	gene_id "ENSMUSG00000134010.1"; transcript_id "ENSMUST00000321942.1"; gene_type "lncRNA"; gene_name "ENSMUSG00000134010"; transcript_type "lncRNA"; transcript_name "ENSMUST00000321942"; exon_number 1; exon_id "ENSMUSE00001635007.1"; level 2; tag "basic"; tag "Ensembl_canonical"; tag "GENCODE_Primary"; tag "TAGENE";
chr17	HAVANA	gene	40493511	40494361	0	+	.	gene_id "ENSMUSG00000134010.1"; gene_type "lncRNA"; gene_name "ENSMUSG00000134010"; level 2;
chr17	HAVANA	transcript	40493511	40494361	0	+	.	gene_id "ENSMUSG00000134010.1"; transcript_id "ENSMUST00000321942.1"; gene_type "lncRNA"; gene_name "ENSMUSG00000134010"; transcript_type "lncRNA"; transcript_name "ENSMUST00000321942"; level 2; tag "basic"; tag "Ensembl_canonical"; tag "GENCODE_Primary"; tag "TAGENE";
chr17	HAVANA	exon	40494021	40494361	0	+	.	gene_id "ENSMUSG00000134010.1"; transcript_id "ENSMUST00000321942.1"; gene_type "lncRNA"; gene_name "ENSMUSG00000134010"; transcript_type "lncRNA"; transcript_name "ENSMUST00000321942"; exon_number 2; exon_id "ENSMUSE00001635006.1"; level 2; tag "basic"; tag "Ensembl_canonical"; tag "GENCODE_Primary"; tag "TAGENE";
chr17	HAVANA	gene	40498566	40498784	0	+	.	gene_id "ENSMUSG00000117307.2"; gene_type "processed_pseudogene"; gene_name "Gm49837"; level 2; mgi_id "MGI:6270505"; havana_gene "OTTMUSG00000072239.1";
chr17	HAVANA	transcript	40498566	40498784	0	+	.	gene_id "ENSMUSG00000117307.2"; transcript_id "ENSMUST00000232831.2"; gene_type "processed_pseudogene"; gene_name "Gm49837"; transcript_type "processed_pseudogene"; transcript_name "Gm49837-201"; level 2; mgi_id "MGI:6270505"; ont "PGO:0000004"; tag "basic"; tag "Ensembl_canonical"; tag "GENCODE_Primary"; havana_gene "OTTMUSG00000072239.1"; havana_transcript "OTTMUST00000174764.1";
chr17	HAVANA	exon	40498566	40498784	0	+	.	gene_id "ENSMUSG00000117307.2"; transcript_id "ENSMUST00000232831.2"; gene_type "processed_pseudogene"; gene_name "Gm49837"; transcript_type "processed_pseudogene"; transcript_name "Gm49837-201"; exon_number 1; exon_id "ENSMUSE00001449041.2"; level 2; mgi_id "MGI:6270505"; ont "PGO:0000004"; tag "basic"; tag "Ensembl_canonical"; tag "GENCODE_Primary"; havana_gene "OTTMUSG00000072239.1"; havana_transcript "OTTMUST00000174764.1";
chr17	HAVANA	gene	40729558	40729716	0	+	.	gene_id "ENSMUSG00000117162.2"; gene_type "processed_pseudogene"; gene_name "Gm49840"; level 2; mgi_id "MGI:6270510"; havana_gene "OTTMUSG00000072269.1";
chr17	HAVANA	transcript	40729558	40729716	0	+	.	gene_id "ENSMUSG00000117162.2"; transcript_id "ENSMUST00000233579.2"; gene_type "processed_pseudogene"; gene_name "Gm49840"; transcript_type "processed_pseudogene"; transcript_name "Gm49840-201"; level 2; mgi_id "MGI:6270510"; ont "PGO:0000004"; tag "basic"; tag "Ensembl_canonical"; tag "GENCODE_Primary"; havana_gene "OTTMUSG00000072269.1"; havana_transcript "OTTMUST00000174829.1";
chr17	HAVANA	exon	40729558	40729716	0	+	.	gene_id "ENSMUSG00000117162.2"; transcript_id "ENSMUST00000233579.2"; gene_type "processed_pseudogene"; gene_name "Gm49840"; transcript_type "processed_pseudogene"; transcript_name "Gm49840-201"; exon_number 1; exon_id "ENSMUSE00001448916.2"; level 2; mgi_id "MGI:6270510"; ont "PGO:0000004"; tag "basic"; tag "Ensembl_canonical"; tag "GENCODE_Primary"; havana_gene "OTTMUSG00000072269.1"; havana_transcript "OTTMUST00000174829.1";
chr17	HAVANA	exon	40744757	40744910	0	+	.	gene_id "ENSMUSG00000117095.2"; transcript_id "ENSMUST00000233949.2"; gene_type "unprocessed_pseudogene"; gene_name "Gm49841"; transcript_type "unprocessed_pseudogene"; transcript_name "Gm49841-201"; exon_number 1; exon_id "ENSMUSE00001450699.2"; level 2; mgi_id "MGI:6270511"; ont "PGO:0000005"; tag "basic"; tag "Ensembl_canonical"; tag "GENCODE_Primary"; havana_gene "OTTMUSG00000072409.1"; havana_transcript "OTTMUST00000175164.1";
chr17	HAVANA	gene	40744757	40745678	0	+	.	gene_id "ENSMUSG00000117095.2"; gene_type "unprocessed_pseudogene"; gene_name "Gm49841"; level 2; mgi_id "MGI:6270511"; havana_gene "OTTMUSG00000072409.1";
chr17	HAVANA	transcript	40744757	40745678	0	+	.	gene_id "ENSMUSG00000117095.2"; transcript_id "ENSMUST00000233949.2"; gene_type "unprocessed_pseudogene"; gene_name "Gm49841"; transcript_type "unprocessed_pseudogene"; transcript_name "Gm49841-201"; level 2; mgi_id "MGI:6270511"; ont "PGO:0000005"; tag "basic"; tag "Ensembl_canonical"; tag "GENCODE_Primary"; havana_gene "OTTMUSG00000072409.1"; havana_transcript "OTTMUST00000175164.1";
chr17	HAVANA	exon	40745567	40745678	0	+	.	gene_id "ENSMUSG00000117095.2"; transcript_id "ENSMUST00000233949.2"; gene_type "unprocessed_pseudogene"; gene_name "Gm49841"; transcript_type "unprocessed_pseudogene"; transcript_name "Gm49841-201"; exon_number 2; exon_id "ENSMUSE00001450991.2"; level 2; mgi_id "MGI:6270511"; ont "PGO:0000005"; tag "basic"; tag "Ensembl_canonical"; tag "GENCODE_Primary"; havana_gene "OTTMUSG00000072409.1"; havana_transcript "OTTMUST00000175164.1";
chr17	HAVANA	gene	40760167	40760239	0	+	.	gene_id "ENSMUSG00000117073.2"; gene_type "unprocessed_pseudogene"; gene_name "Gm49843"; level 2; mgi_id "MGI:6270513"; havana_gene "OTTMUSG00000072444.1";
chr17	HAVANA	transcript	40760167	40760239	0	+	.	gene_id "ENSMUSG00000117073.2"; transcript_id "ENSMUST00000233909.2"; gene_type "unprocessed_pseudogene"; gene_name "Gm49843"; transcript_type "unprocessed_pseudogene"; transcript_name "Gm49843-201"; level 2; mgi_id "MGI:6270513"; ont "PGO:0000005"; tag "basic"; tag "Ensembl_canonical"; tag "GENCODE_Primary"; havana_gene "OTTMUSG00000072444.1"; havana_transcript "OTTMUST00000175235.1";
chr17	HAVANA	exon	40760167	40760239	0	+	.	gene_id "ENSMUSG00000117073.2"; transcript_id "ENSMUST00000233909.2"; gene_type "unprocessed_pseudogene"; gene_name "Gm49843"; transcript_type "unprocessed_pseudogene"; transcript_name "Gm49843-201"; exon_number 1; exon_id "ENSMUSE00001449143.2"; level 2; mgi_id "MGI:6270513"; ont "PGO:0000005"; tag "basic"; tag "Ensembl_canonical"; tag "GENCODE_Primary"; havana_gene "OTTMUSG00000072444.1"; havana_transcript "OTTMUST00000175235.1";
chr17	HAVANA	gene	40764585	40765257	0	+	.	gene_id "ENSMUSG00000117302.2"; gene_type "processed_pseudogene"; gene_name "Gm34266"; level 2; mgi_id "MGI:5593425"; havana_gene "OTTMUSG00000072271.1";
chr17	HAVANA	transcript	40764585	40765257	0	+	.	gene_id "ENSMUSG00000117302.2"; transcript_id "ENSMUST00000233044.2"; gene_type "processed_pseudogene"; gene_name "Gm34266"; transcript_type "processed_pseudogene"; transcript_name "Gm34266-201"; level 2; mgi_id "MGI:5593425"; ont "PGO:0000004"; tag "basic"; tag "Ensembl_canonical"; tag "GENCODE_Primary"; havana_gene "OTTMUSG00000072271.1"; havana_transcript "OTTMUST00000174831.1";
chr17	HAVANA	exon	40764585	40765257	0	+	.	gene_id "ENSMUSG00000117302.2"; transcript_id "ENSMUST00000233044.2"; gene_type "processed_pseudogene"; gene_name "Gm34266"; transcript_type "processed_pseudogene"; transcript_name "Gm34266-201"; exon_number 1; exon_id "ENSMUSE00001450281.2"; level 2; mgi_id "MGI:5593425"; ont "PGO:0000004"; tag "basic"; tag "Ensembl_canonical"; tag "GENCODE_Primary"; havana_gene "OTTMUSG00000072271.1"; havana_transcript "OTTMUST00000174831.1";
chr17	HAVANA	exon	40772987	40773047	0	+	.	gene_id "ENSMUSG00000117017.2"; transcript_id "ENSMUST00000233217.2"; gene_type "unprocessed_pseudogene"; gene_name "Gm49844"; transcript_type "unprocessed_pseudogene"; transcript_name "Gm49844-201"; exon_number 1; exon_id "ENSMUSE00001450202.2"; level 2; mgi_id "MGI:6270514"; ont "PGO:0000005"; tag "basic"; tag "Ensembl_canonical"; tag "GENCODE_Primary"; havana_gene "OTTMUSG00000072410.1"; havana_transcript "OTTMUST00000175165.1";
chr17	HAVANA	gene	40772987	40781708	0	+	.	gene_id "ENSMUSG00000117017.2"; gene_type "unprocessed_pseudogene"; gene_name "Gm49844"; level 2; mgi_id "MGI:6270514"; havana_gene "OTTMUSG00000072410.1";
chr17	HAVANA	transcript	40772987	40781708	0	+	.	gene_id "ENSMUSG00000117017.2"; transcript_id "ENSMUST00000233217.2"; gene_type "unprocessed_pseudogene"; gene_name "Gm49844"; transcript_type "unprocessed_pseudogene"; transcript_name "Gm49844-201"; level 2; mgi_id "MGI:6270514"; ont "PGO:0000005"; tag "basic"; tag "Ensembl_canonical"; tag "GENCODE_Primary"; havana_gene "OTTMUSG00000072410.1"; havana_transcript "OTTMUST00000175165.1";
chr17	HAVANA	exon	40781317	40781708	0	+	.	gene_id "ENSMUSG00000117017.2"; transcript_id "ENSMUST00000233217.2"; gene_type "unprocessed_pseudogene"; gene_name "Gm49844"; transcript_type "unprocessed_pseudogene"; transcript_name "Gm49844-201"; exon_number 2; exon_id "ENSMUSE00001447865.2"; level 2; mgi_id "MGI:6270514"; ont "PGO:0000005"; tag "basic"; tag "Ensembl_canonical"; tag "GENCODE_Primary"; havana_gene "OTTMUSG00000072410.1"; havana_transcript "OTTMUST00000175165.1";
chr17	HAVANA	exon	40798364	40798423	0	+	.	gene_id "ENSMUSG00000117020.2"; transcript_id "ENSMUST00000232752.2"; gene_type "unprocessed_pseudogene"; gene_name "Gm49845"; transcript_type "unprocessed_pseudogene"; transcript_name "Gm49845-201"; exon_number 1; exon_id "ENSMUSE00001449256.2"; level 2; mgi_id "MGI:6270515"; ont "PGO:0000005"; tag "basic"; tag "Ensembl_canonical"; tag "GENCODE_Primary"; havana_gene "OTTMUSG00000072411.1"; havana_transcript "OTTMUST00000175166.1";
chr17	HAVANA	gene	40798364	40800591	0	+	.	gene_id "ENSMUSG00000117020.2"; gene_type "unprocessed_pseudogene"; gene_name "Gm49845"; level 2; mgi_id "MGI:6270515"; havana_gene "OTTMUSG00000072411.1";
chr17	HAVANA	transcript	40798364	40800591	0	+	.	gene_id "ENSMUSG00000117020.2"; transcript_id "ENSMUST00000232752.2"; gene_type "unprocessed_pseudogene"; gene_name "Gm49845"; transcript_type "unprocessed_pseudogene"; transcript_name "Gm49845-201"; level 2; mgi_id "MGI:6270515"; ont "PGO:0000005"; tag "basic"; tag "Ensembl_canonical"; tag "GENCODE_Primary"; havana_gene "OTTMUSG00000072411.1"; havana_transcript "OTTMUST00000175166.1";
chr17	HAVANA	exon	40800322	40800591	0	+	.	gene_id "ENSMUSG00000117020.2"; transcript_id "ENSMUST00000232752.2"; gene_type "unprocessed_pseudogene"; gene_name "Gm49845"; transcript_type "unprocessed_pseudogene"; transcript_name "Gm49845-201"; exon_number 2; exon_id "ENSMUSE00001450656.2"; level 2; mgi_id "MGI:6270515"; ont "PGO:0000005"; tag "basic"; tag "Ensembl_canonical"; tag "GENCODE_Primary"; havana_gene "OTTMUSG00000072411.1"; havana_transcript "OTTMUST00000175166.1";
chr17	HAVANA	exon	40810661	40810729	0	+	.	gene_id "ENSMUSG00000117057.2"; transcript_id "ENSMUST00000232763.2"; gene_type "unprocessed_pseudogene"; gene_name "Gm49846"; transcript_type "unprocessed_pseudogene"; transcript_name "Gm49846-201"; exon_number 1; exon_id "ENSMUSE00001449483.2"; level 2; mgi_id "MGI:6270516"; ont "PGO:0000005"; tag "not_best_in_genome_evidence"; tag "basic"; tag "Ensembl_canonical"; tag "GENCODE_Primary"; havana_gene "OTTMUSG00000072412.1"; havana_transcript "OTTMUST00000175167.1";
chr17	HAVANA	gene	40810661	40827701	0	+	.	gene_id "ENSMUSG00000117057.2"; gene_type "unprocessed_pseudogene"; gene_name "Gm49846"; level 2; mgi_id "MGI:6270516"; havana_gene "OTTMUSG00000072412.1";
chr17	HAVANA	transcript	40810661	40827701	0	+	.	gene_id "ENSMUSG00000117057.2"; transcript_id "ENSMUST00000232763.2"; gene_type "unprocessed_pseudogene"; gene_name "Gm49846"; transcript_type "unprocessed_pseudogene"; transcript_name "Gm49846-201"; level 2; mgi_id "MGI:6270516"; ont "PGO:0000005"; tag "not_best_in_genome_evidence"; tag "basic"; tag "Ensembl_canonical"; tag "GENCODE_Primary"; havana_gene "OTTMUSG00000072412.1"; havana_transcript "OTTMUST00000175167.1";
chr17	HAVANA	exon	40827324	40827701	0	+	.	gene_id "ENSMUSG00000117057.2"; transcript_id "ENSMUST00000232763.2"; gene_type "unprocessed_pseudogene"; gene_name "Gm49846"; transcript_type "unprocessed_pseudogene"; transcript_name "Gm49846-201"; exon_number 2; exon_id "ENSMUSE00001448461.2"; level 2; mgi_id "MGI:6270516"; ont "PGO:0000005"; tag "not_best_in_genome_evidence"; tag "basic"; tag "Ensembl_canonical"; tag "GENCODE_Primary"; havana_gene "OTTMUSG00000072412.1"; havana_transcript "OTTMUST00000175167.1";
chr17	HAVANA	UTR	40830913	40830960	0	+	.	gene_id "ENSMUSG00000090747.4"; transcript_id "ENSMUST00000171813.4"; gene_type "protein_coding"; gene_name "Esp8"; transcript_type "protein_coding"; transcript_name "Esp8-201"; exon_number 1; exon_id "ENSMUSE00000911798.2"; level 2; protein_id "ENSMUSP00000129933.3"; transcript_support_level "1"; mgi_id "MGI:4937129"; tag "basic"; tag "Ensembl_canonical"; tag "GENCODE_Primary"; tag "appris_principal_1"; tag "CCDS"; ccdsid "CCDS57092.1"; havana_gene "OTTMUSG00000072272.1"; havana_transcript "OTTMUST00000174832.1";
chr17	HAVANA	exon	40830913	40830970	0	+	.	gene_id "ENSMUSG00000090747.4"; transcript_id "ENSMUST00000171813.4"; gene_type "protein_coding"; gene_name "Esp8"; transcript_type "protein_coding"; transcript_name "Esp8-201"; exon_number 1; exon_id "ENSMUSE00000911798.2"; level 2; protein_id "ENSMUSP00000129933.3"; transcript_support_level "1"; mgi_id "MGI:4937129"; tag "basic"; tag "Ensembl_canonical"; tag "GENCODE_Primary"; tag "appris_principal_1"; tag "CCDS"; ccdsid "CCDS57092.1"; havana_gene "OTTMUSG00000072272.1"; havana_transcript "OTTMUST00000174832.1";
chr17	HAVANA	gene	40830913	40841312	0	+	.	gene_id "ENSMUSG00000090747.4"; gene_type "protein_coding"; gene_name "Esp8"; level 2; mgi_id "MGI:4937129"; havana_gene "OTTMUSG00000072272.1";
chr17	HAVANA	transcript	40830913	40841312	0	+	.	gene_id "ENSMUSG00000090747.4"; transcript_id "ENSMUST00000171813.4"; gene_type "protein_coding"; gene_name "Esp8"; transcript_type "protein_coding"; transcript_name "Esp8-201"; level 2; protein_id "ENSMUSP00000129933.3"; transcript_support_level "1"; mgi_id "MGI:4937129"; tag "basic"; tag "Ensembl_canonical"; tag "GENCODE_Primary"; tag "appris_principal_1"; tag "CCDS"; ccdsid "CCDS57092.1"; havana_gene "OTTMUSG00000072272.1"; havana_transcript "OTTMUST00000174832.1";
chr17	HAVANA	start_codon	40830961	40830963	0	+	0	gene_id "ENSMUSG00000090747.4"; transcript_id "ENSMUST00000171813.4"; gene_type "protein_coding"; gene_name "Esp8"; transcript_type "protein_coding"; transcript_name "Esp8-201"; exon_number 1; exon_id "ENSMUSE00000911798.2"; level 2; protein_id "ENSMUSP00000129933.3"; transcript_support_level "1"; mgi_id "MGI:4937129"; tag "basic"; tag "Ensembl_canonical"; tag "GENCODE_Primary"; tag "appris_principal_1"; tag "CCDS"; ccdsid "CCDS57092.1"; havana_gene "OTTMUSG00000072272.1"; havana_transcript "OTTMUST00000174832.1";
chr17	HAVANA	CDS	40830961	40830970	0	+	0	gene_id "ENSMUSG00000090747.4"; transcript_id "ENSMUST00000171813.4"; gene_type "protein_coding"; gene_name "Esp8"; transcript_type "protein_coding"; transcript_name "Esp8-201"; exon_number 1; exon_id "ENSMUSE00000911798.2"; level 2; protein_id "ENSMUSP00000129933.3"; transcript_support_level "1"; mgi_id "MGI:4937129"; tag "basic"; tag "Ensembl_canonical"; tag "GENCODE_Primary"; tag "appris_principal_1"; tag "CCDS"; ccdsid "CCDS57092.1"; havana_gene "OTTMUSG00000072272.1"; havana_transcript "OTTMUST00000174832.1";
chr17	HAVANA	exon	40832687	40832763	0	+	.	gene_id "ENSMUSG00000090747.4"; transcript_id "ENSMUST00000171813.4"; gene_type "protein_coding"; gene_name "Esp8"; transcript_type "protein_coding"; transcript_name "Esp8-201"; exon_number 2; exon_id "ENSMUSE00001005496.2"; level 2; protein_id "ENSMUSP00000129933.3"; transcript_support_level "1"; mgi_id "MGI:4937129"; tag "basic"; tag "Ensembl_canonical"; tag "GENCODE_Primary"; tag "appris_principal_1"; tag "CCDS"; ccdsid "CCDS57092.1"; havana_gene "OTTMUSG00000072272.1"; havana_transcript "OTTMUST00000174832.1";
chr17	HAVANA	CDS	40832687	40832763	0	+	2	gene_id "ENSMUSG00000090747.4"; transcript_id "ENSMUST00000171813.4"; gene_type "protein_coding"; gene_name "Esp8"; transcript_type "protein_coding"; transcript_name "Esp8-201"; exon_number 2; exon_id "ENSMUSE00001005496.2"; level 2; protein_id "ENSMUSP00000129933.3"; transcript_support_level "1"; mgi_id "MGI:4937129"; tag "basic"; tag "Ensembl_canonical"; tag "GENCODE_Primary"; tag "appris_principal_1"; tag "CCDS"; ccdsid "CCDS57092.1"; havana_gene "OTTMUSG00000072272.1"; havana_transcript "OTTMUST00000174832.1";
chr17	HAVANA	CDS	40840828	40841187	0	+	0	gene_id "ENSMUSG00000090747.4"; transcript_id "ENSMUST00000171813.4"; gene_type "protein_coding"; gene_name "Esp8"; transcript_type "protein_coding"; transcript_name "Esp8-201"; exon_number 3; exon_id "ENSMUSE00000904133.4"; level 2; protein_id "ENSMUSP00000129933.3"; transcript_support_level "1"; mgi_id "MGI:4937129"; tag "basic"; tag "Ensembl_canonical"; tag "GENCODE_Primary"; tag "appris_principal_1"; tag "CCDS"; ccdsid "CCDS57092.1"; havana_gene "OTTMUSG00000072272.1"; havana_transcript "OTTMUST00000174832.1";
chr17	HAVANA	exon	40840828	40841312	0	+	.	gene_id "ENSMUSG00000090747.4"; transcript_id "ENSMUST00000171813.4"; gene_type "protein_coding"; gene_name "Esp8"; transcript_type "protein_coding"; transcript_name "Esp8-201"; exon_number 3; exon_id "ENSMUSE00000904133.4"; level 2; protein_id "ENSMUSP00000129933.3"; transcript_support_level "1"; mgi_id "MGI:4937129"; tag "basic"; tag "Ensembl_canonical"; tag "GENCODE_Primary"; tag "appris_principal_1"; tag "CCDS"; ccdsid "CCDS57092.1"; havana_gene "OTTMUSG00000072272.1"; havana_transcript "OTTMUST00000174832.1";
chr17	HAVANA	stop_codon	40841188	40841190	0	+	0	gene_id "ENSMUSG00000090747.4"; transcript_id "ENSMUST00000171813.4"; gene_type "protein_coding"; gene_name "Esp8"; transcript_type "protein_coding"; transcript_name "Esp8-201"; exon_number 3; exon_id "ENSMUSE00000904133.4"; level 2; protein_id "ENSMUSP00000129933.3"; transcript_support_level "1"; mgi_id "MGI:4937129"; tag "basic"; tag "Ensembl_canonical"; tag "GENCODE_Primary"; tag "appris_principal_1"; tag "CCDS"; ccdsid "CCDS57092.1"; havana_gene "OTTMUSG00000072272.1"; havana_transcript "OTTMUST00000174832.1";
chr17	HAVANA	UTR	40841188	40841312	0	+	.	gene_id "ENSMUSG00000090747.4"; transcript_id "ENSMUST00000171813.4"; gene_type "protein_coding"; gene_name "Esp8"; transcript_type "protein_coding"; transcript_name "Esp8-201"; exon_number 3; exon_id "ENSMUSE00000904133.4"; level 2; protein_id "ENSMUSP00000129933.3"; transcript_support_level "1"; mgi_id "MGI:4937129"; tag "basic"; tag "Ensembl_canonical"; tag "GENCODE_Primary"; tag "appris_principal_1"; tag "CCDS"; ccdsid "CCDS57092.1"; havana_gene "OTTMUSG00000072272.1"; havana_transcript "OTTMUST00000174832.1";
chr17	HAVANA	gene	40863489	40863746	0	+	.	gene_id "ENSMUSG00000117230.2"; gene_type "processed_pseudogene"; gene_name "Gm29748"; level 2; mgi_id "MGI:5588907"; havana_gene "OTTMUSG00000072274.1";
chr17	HAVANA	transcript	40863489	40863746	0	+	.	gene_id "ENSMUSG00000117230.2"; transcript_id "ENSMUST00000233401.2"; gene_type "processed_pseudogene"; gene_name "Gm29748"; transcript_type "processed_pseudogene"; transcript_name "Gm29748-201"; level 2; mgi_id "MGI:5588907"; ont "PGO:0000004"; tag "basic"; tag "Ensembl_canonical"; tag "GENCODE_Primary"; havana_gene "OTTMUSG00000072274.1"; havana_transcript "OTTMUST00000174834.1";
chr17	HAVANA	exon	40863489	40863746	0	+	.	gene_id "ENSMUSG00000117230.2"; transcript_id "ENSMUST00000233401.2"; gene_type "processed_pseudogene"; gene_name "Gm29748"; transcript_type "processed_pseudogene"; transcript_name "Gm29748-201"; exon_number 1; exon_id "ENSMUSE00001449187.2"; level 2; mgi_id "MGI:5588907"; ont "PGO:0000004"; tag "basic"; tag "Ensembl_canonical"; tag "GENCODE_Primary"; havana_gene "OTTMUSG00000072274.1"; havana_transcript "OTTMUST00000174834.1";
chr17	HAVANA	exon	40865620	40865688	0	+	.	gene_id "ENSMUSG00000117142.2"; transcript_id "ENSMUST00000233046.2"; gene_type "unprocessed_pseudogene"; gene_name "Gm46573"; transcript_type "unprocessed_pseudogene"; transcript_name "Gm46573-201"; exon_number 1; exon_id "ENSMUSE00001450258.2"; level 2; mgi_id "MGI:5826210"; ont "PGO:0000005"; tag "basic"; tag "Ensembl_canonical"; tag "GENCODE_Primary"; havana_gene "OTTMUSG00000072413.1"; havana_transcript "OTTMUST00000175168.1";
chr17	HAVANA	gene	40865620	40868284	0	+	.	gene_id "ENSMUSG00000117142.2"; gene_type "unprocessed_pseudogene"; gene_name "Gm46573"; level 2; mgi_id "MGI:5826210"; havana_gene "OTTMUSG00000072413.1";
chr17	HAVANA	transcript	40865620	40868284	0	+	.	gene_id "ENSMUSG00000117142.2"; transcript_id "ENSMUST00000233046.2"; gene_type "unprocessed_pseudogene"; gene_name "Gm46573"; transcript_type "unprocessed_pseudogene"; transcript_name "Gm46573-201"; level 2; mgi_id "MGI:5826210"; ont "PGO:0000005"; tag "basic"; tag "Ensembl_canonical"; tag "GENCODE_Primary"; havana_gene "OTTMUSG00000072413.1"; havana_transcript "OTTMUST00000175168.1";
chr17	HAVANA	exon	40868036	40868284	0	+	.	gene_id "ENSMUSG00000117142.2"; transcript_id "ENSMUST00000233046.2"; gene_type "unprocessed_pseudogene"; gene_name "Gm46573"; transcript_type "unprocessed_pseudogene"; transcript_name "Gm46573-201"; exon_number 2; exon_id "ENSMUSE00001449653.2"; level 2; mgi_id "MGI:5826210"; ont "PGO:0000005"; tag "basic"; tag "Ensembl_canonical"; tag "GENCODE_Primary"; havana_gene "OTTMUSG00000072413.1"; havana_transcript "OTTMUST00000175168.1";
chr17	HAVANA	UTR	40872398	40872435	0	+	.	gene_id "ENSMUSG00000092043.3"; transcript_id "ENSMUST00000232937.2"; gene_type "protein_coding"; gene_name "Esp6"; transcript_type "protein_coding"; transcript_name "Esp6-202"; exon_number 1; exon_id "ENSMUSE00001448082.2"; level 2; protein_id "ENSMUSP00000156808.2"; mgi_id "MGI:3643294"; tag "basic"; tag "Ensembl_canonical"; tag "GENCODE_Primary"; tag "appris_alternative_2"; havana_gene "OTTMUSG00000072275.1"; havana_transcript "OTTMUST00000174835.1";
chr17	HAVANA	UTR	40872398	40872435	0	+	.	gene_id "ENSMUSG00000090897.4"; transcript_id "ENSMUST00000232739.2"; gene_type "protein_coding"; gene_name "Gm44501"; transcript_type "nonsense_mediated_decay"; transcript_name "Gm44501-201"; exon_number 1; exon_id "ENSMUSE00001448922.2"; level 2; protein_id "ENSMUSP00000156700.2"; mgi_id "MGI:5529083"; tag "basic"; tag "Ensembl_canonical"; tag "GENCODE_Primary"; tag "appris_principal_1"; tag "readthrough_transcript"; havana_gene "OTTMUSG00000072276.1"; havana_transcript "OTTMUST00000174836.1";
chr17	ENSEMBL	exon	40872398	40872487	0	+	.	gene_id "ENSMUSG00000092043.3"; transcript_id "ENSMUST00000097324.4"; gene_type "protein_coding"; gene_name "Esp6"; transcript_type "protein_coding"; transcript_name "Esp6-201"; exon_number 1; exon_id "ENSMUSE00001293267.2"; level 3; protein_id "ENSMUSP00000094930.4"; transcript_support_level "1"; mgi_id "MGI:3643294"; tag "basic"; tag "appris_principal_2"; tag "CCDS"; ccdsid "CCDS50109.1"; havana_gene "OTTMUSG00000072275.1";
chr17	ENSEMBL	UTR	40872398	40872487	0	+	.	gene_id "ENSMUSG00000092043.3"; transcript_id "ENSMUST00000097324.4"; gene_type "protein_coding"; gene_name "Esp6"; transcript_type "protein_coding"; transcript_name "Esp6-201"; exon_number 1; exon_id "ENSMUSE00001293267.2"; level 3; protein_id "ENSMUSP00000094930.4"; transcript_support_level "1"; mgi_id "MGI:3643294"; tag "basic"; tag "appris_principal_2"; tag "CCDS"; ccdsid "CCDS50109.1"; havana_gene "OTTMUSG00000072275.1";
chr17	HAVANA	exon	40872398	40872487	0	+	.	gene_id "ENSMUSG00000092043.3"; transcript_id "ENSMUST00000232937.2"; gene_type "protein_coding"; gene_name "Esp6"; transcript_type "protein_coding"; transcript_name "Esp6-202"; exon_number 1; exon_id "ENSMUSE00001448082.2"; level 2; protein_id "ENSMUSP00000156808.2"; mgi_id "MGI:3643294"; tag "basic"; tag "Ensembl_canonical"; tag "GENCODE_Primary"; tag "appris_alternative_2"; havana_gene "OTTMUSG00000072275.1"; havana_transcript "OTTMUST00000174835.1";
chr17	HAVANA	exon	40872398	40872487	0	+	.	gene_id "ENSMUSG00000090897.4"; transcript_id "ENSMUST00000232739.2"; gene_type "protein_coding"; gene_name "Gm44501"; transcript_type "nonsense_mediated_decay"; transcript_name "Gm44501-201"; exon_number 1; exon_id "ENSMUSE00001448922.2"; level 2; protein_id "ENSMUSP00000156700.2"; mgi_id "MGI:5529083"; tag "basic"; tag "Ensembl_canonical"; tag "GENCODE_Primary"; tag "appris_principal_1"; tag "readthrough_transcript"; havana_gene "OTTMUSG00000072276.1"; havana_transcript "OTTMUST00000174836.1";
chr17	ENSEMBL	transcript	40872398	40876513	0	+	.	gene_id "ENSMUSG00000092043.3"; transcript_id "ENSMUST00000097324.4"; gene_type "protein_coding"; gene_name "Esp6"; transcript_type "protein_coding"; transcript_name "Esp6-201"; level 3; protein_id "ENSMUSP00000094930.4"; transcript_support_level "1"; mgi_id "MGI:3643294"; tag "basic"; tag "appris_principal_2"; tag "CCDS"; ccdsid "CCDS50109.1"; havana_gene "OTTMUSG00000072275.1";
chr17	HAVANA	gene	40872398	40876518	0	+	.	gene_id "ENSMUSG00000092043.3"; gene_type "protein_coding"; gene_name "Esp6"; level 2; mgi_id "MGI:3643294"; tag "overlapping_locus"; havana_gene "OTTMUSG00000072275.1";
chr17	HAVANA	transcript	40872398	40876518	0	+	.	gene_id "ENSMUSG00000092043.3"; transcript_id "ENSMUST00000232937.2"; gene_type "protein_coding"; gene_name "Esp6"; transcript_type "protein_coding"; transcript_name "Esp6-202"; level 2; protein_id "ENSMUSP00000156808.2"; mgi_id "MGI:3643294"; tag "basic"; tag "Ensembl_canonical"; tag "GENCODE_Primary"; tag "appris_alternative_2"; havana_gene "OTTMUSG00000072275.1"; havana_transcript "OTTMUST00000174835.1";
chr17	HAVANA	gene	40872398	40890440	0	+	.	gene_id "ENSMUSG00000090897.4"; gene_type "protein_coding"; gene_name "Gm44501"; level 2; mgi_id "MGI:5529083"; tag "readthrough_gene"; tag "overlapping_locus"; havana_gene "OTTMUSG00000072276.1";
chr17	HAVANA	transcript	40872398	40890440	0	+	.	gene_id "ENSMUSG00000090897.4"; transcript_id "ENSMUST00000232739.2"; gene_type "protein_coding"; gene_name "Gm44501"; transcript_type "nonsense_mediated_decay"; transcript_name "Gm44501-201"; level 2; protein_id "ENSMUSP00000156700.2"; mgi_id "MGI:5529083"; tag "basic"; tag "Ensembl_canonical"; tag "GENCODE_Primary"; tag "appris_principal_1"; tag "readthrough_transcript"; havana_gene "OTTMUSG00000072276.1"; havana_transcript "OTTMUST00000174836.1";
chr17	HAVANA	start_codon	40872436	40872438	0	+	0	gene_id "ENSMUSG00000092043.3"; transcript_id "ENSMUST00000232937.2"; gene_type "protein_coding"; gene_name "Esp6"; transcript_type "protein_coding"; transcript_name "Esp6-202"; exon_number 1; exon_id "ENSMUSE00001448082.2"; level 2; protein_id "ENSMUSP00000156808.2"; mgi_id "MGI:3643294"; tag "basic"; tag "Ensembl_canonical"; tag "GENCODE_Primary"; tag "appris_alternative_2"; havana_gene "OTTMUSG00000072275.1"; havana_transcript "OTTMUST00000174835.1";
chr17	HAVANA	start_codon	40872436	40872438	0	+	0	gene_id "ENSMUSG00000090897.4"; transcript_id "ENSMUST00000232739.2"; gene_type "protein_coding"; gene_name "Gm44501"; transcript_type "nonsense_mediated_decay"; transcript_name "Gm44501-201"; exon_number 1; exon_id "ENSMUSE00001448922.2"; level 2; protein_id "ENSMUSP00000156700.2"; mgi_id "MGI:5529083"; tag "basic"; tag "Ensembl_canonical"; tag "GENCODE_Primary"; tag "appris_principal_1"; tag "readthrough_transcript"; havana_gene "OTTMUSG00000072276.1"; havana_transcript "OTTMUST00000174836.1";
chr17	HAVANA	CDS	40872436	40872487	0	+	0	gene_id "ENSMUSG00000092043.3"; transcript_id "ENSMUST00000232937.2"; gene_type "protein_coding"; gene_name "Esp6"; transcript_type "protein_coding"; transcript_name "Esp6-202"; exon_number 1; exon_id "ENSMUSE00001448082.2"; level 2; protein_id "ENSMUSP00000156808.2"; mgi_id "MGI:3643294"; tag "basic"; tag "Ensembl_canonical"; tag "GENCODE_Primary"; tag "appris_alternative_2"; havana_gene "OTTMUSG00000072275.1"; havana_transcript "OTTMUST00000174835.1";
chr17	HAVANA	CDS	40872436	40872487	0	+	0	gene_id "ENSMUSG00000090897.4"; transcript_id "ENSMUST00000232739.2"; gene_type "protein_coding"; gene_name "Gm44501"; transcript_type "nonsense_mediated_decay"; transcript_name "Gm44501-201"; exon_number 1; exon_id "ENSMUSE00001448922.2"; level 2; protein_id "ENSMUSP00000156700.2"; mgi_id "MGI:5529083"; tag "basic"; tag "Ensembl_canonical"; tag "GENCODE_Primary"; tag "appris_principal_1"; tag "readthrough_transcript"; havana_gene "OTTMUSG00000072276.1"; havana_transcript "OTTMUST00000174836.1";
chr17	ENSEMBL	UTR	40873807	40873814	0	+	.	gene_id "ENSMUSG00000092043.3"; transcript_id "ENSMUST00000097324.4"; gene_type "protein_coding"; gene_name "Esp6"; transcript_type "protein_coding"; transcript_name "Esp6-201"; exon_number 2; exon_id "ENSMUSE00001291696.2"; level 3; protein_id "ENSMUSP00000094930.4"; transcript_support_level "1"; mgi_id "MGI:3643294"; tag "basic"; tag "appris_principal_2"; tag "CCDS"; ccdsid "CCDS50109.1"; havana_gene "OTTMUSG00000072275.1";
chr17	ENSEMBL	exon	40873807	40873883	0	+	.	gene_id "ENSMUSG00000092043.3"; transcript_id "ENSMUST00000097324.4"; gene_type "protein_coding"; gene_name "Esp6"; transcript_type "protein_coding"; transcript_name "Esp6-201"; exon_number 2; exon_id "ENSMUSE00001291696.2"; level 3; protein_id "ENSMUSP00000094930.4"; transcript_support_level "1"; mgi_id "MGI:3643294"; tag "basic"; tag "appris_principal_2"; tag "CCDS"; ccdsid "CCDS50109.1"; havana_gene "OTTMUSG00000072275.1";
chr17	HAVANA	exon	40873807	40873883	0	+	.	gene_id "ENSMUSG00000092043.3"; transcript_id "ENSMUST00000232937.2"; gene_type "protein_coding"; gene_name "Esp6"; transcript_type "protein_coding"; transcript_name "Esp6-202"; exon_number 2; exon_id "ENSMUSE00001448744.2"; level 2; protein_id "ENSMUSP00000156808.2"; mgi_id "MGI:3643294"; tag "basic"; tag "Ensembl_canonical"; tag "GENCODE_Primary"; tag "appris_alternative_2"; havana_gene "OTTMUSG00000072275.1"; havana_transcript "OTTMUST00000174835.1";
chr17	HAVANA	CDS	40873807	40873883	0	+	2	gene_id "ENSMUSG00000092043.3"; transcript_id "ENSMUST00000232937.2"; gene_type "protein_coding"; gene_name "Esp6"; transcript_type "protein_coding"; transcript_name "Esp6-202"; exon_number 2; exon_id "ENSMUSE00001448744.2"; level 2; protein_id "ENSMUSP00000156808.2"; mgi_id "MGI:3643294"; tag "basic"; tag "Ensembl_canonical"; tag "GENCODE_Primary"; tag "appris_alternative_2"; havana_gene "OTTMUSG00000072275.1"; havana_transcript "OTTMUST00000174835.1";
chr17	HAVANA	exon	40873807	40873883	0	+	.	gene_id "ENSMUSG00000090897.4"; transcript_id "ENSMUST00000232739.2"; gene_type "protein_coding"; gene_name "Gm44501"; transcript_type "nonsense_mediated_decay"; transcript_name "Gm44501-201"; exon_number 2; exon_id "ENSMUSE00001450964.2"; level 2; protein_id "ENSMUSP00000156700.2"; mgi_id "MGI:5529083"; tag "basic"; tag "Ensembl_canonical"; tag "GENCODE_Primary"; tag "appris_principal_1"; tag "readthrough_transcript"; havana_gene "OTTMUSG00000072276.1"; havana_transcript "OTTMUST00000174836.1";
chr17	HAVANA	CDS	40873807	40873883	0	+	2	gene_id "ENSMUSG00000090897.4"; transcript_id "ENSMUST00000232739.2"; gene_type "protein_coding"; gene_name "Gm44501"; transcript_type "nonsense_mediated_decay"; transcript_name "Gm44501-201"; exon_number 2; exon_id "ENSMUSE00001450964.2"; level 2; protein_id "ENSMUSP00000156700.2"; mgi_id "MGI:5529083"; tag "basic"; tag "Ensembl_canonical"; tag "GENCODE_Primary"; tag "appris_principal_1"; tag "readthrough_transcript"; havana_gene "OTTMUSG00000072276.1"; havana_transcript "OTTMUST00000174836.1";
chr17	ENSEMBL	start_codon	40873815	40873817	0	+	0	gene_id "ENSMUSG00000092043.3"; transcript_id "ENSMUST00000097324.4"; gene_type "protein_coding"; gene_name "Esp6"; transcript_type "protein_coding"; transcript_name "Esp6-201"; exon_number 2; exon_id "ENSMUSE00001291696.2"; level 3; protein_id "ENSMUSP00000094930.4"; transcript_support_level "1"; mgi_id "MGI:3643294"; tag "basic"; tag "appris_principal_2"; tag "CCDS"; ccdsid "CCDS50109.1"; havana_gene "OTTMUSG00000072275.1";
chr17	ENSEMBL	CDS	40873815	40873883	0	+	0	gene_id "ENSMUSG00000092043.3"; transcript_id "ENSMUST00000097324.4"; gene_type "protein_coding"; gene_name "Esp6"; transcript_type "protein_coding"; transcript_name "Esp6-201"; exon_number 2; exon_id "ENSMUSE00001291696.2"; level 3; protein_id "ENSMUSP00000094930.4"; transcript_support_level "1"; mgi_id "MGI:3643294"; tag "basic"; tag "appris_principal_2"; tag "CCDS"; ccdsid "CCDS50109.1"; havana_gene "OTTMUSG00000072275.1";
chr17	ENSEMBL	CDS	40876023	40876361	0	+	0	gene_id "ENSMUSG00000092043.3"; transcript_id "ENSMUST00000097324.4"; gene_type "protein_coding"; gene_name "Esp6"; transcript_type "protein_coding"; transcript_name "Esp6-201"; exon_number 3; exon_id "ENSMUSE00000671481.3"; level 3; protein_id "ENSMUSP00000094930.4"; transcript_support_level "1"; mgi_id "MGI:3643294"; tag "basic"; tag "appris_principal_2"; tag "CCDS"; ccdsid "CCDS50109.1"; havana_gene "OTTMUSG00000072275.1";
chr17	HAVANA	CDS	40876023	40876361	0	+	0	gene_id "ENSMUSG00000092043.3"; transcript_id "ENSMUST00000232937.2"; gene_type "protein_coding"; gene_name "Esp6"; transcript_type "protein_coding"; transcript_name "Esp6-202"; exon_number 3; exon_id "ENSMUSE00001451090.2"; level 2; protein_id "ENSMUSP00000156808.2"; mgi_id "MGI:3643294"; tag "basic"; tag "Ensembl_canonical"; tag "GENCODE_Primary"; tag "appris_alternative_2"; havana_gene "OTTMUSG00000072275.1"; havana_transcript "OTTMUST00000174835.1";
chr17	ENSEMBL	exon	40876023	40876513	0	+	.	gene_id "ENSMUSG00000092043.3"; transcript_id "ENSMUST00000097324.4"; gene_type "protein_coding"; gene_name "Esp6"; transcript_type "protein_coding"; transcript_name "Esp6-201"; exon_number 3; exon_id "ENSMUSE00000671481.3"; level 3; protein_id "ENSMUSP00000094930.4"; transcript_support_level "1"; mgi_id "MGI:3643294"; tag "basic"; tag "appris_principal_2"; tag "CCDS"; ccdsid "CCDS50109.1"; havana_gene "OTTMUSG00000072275.1";
chr17	HAVANA	exon	40876023	40876518	0	+	.	gene_id "ENSMUSG00000092043.3"; transcript_id "ENSMUST00000232937.2"; gene_type "protein_coding"; gene_name "Esp6"; transcript_type "protein_coding"; transcript_name "Esp6-202"; exon_number 3; exon_id "ENSMUSE00001451090.2"; level 2; protein_id "ENSMUSP00000156808.2"; mgi_id "MGI:3643294"; tag "basic"; tag "Ensembl_canonical"; tag "GENCODE_Primary"; tag "appris_alternative_2"; havana_gene "OTTMUSG00000072275.1"; havana_transcript "OTTMUST00000174835.1";
chr17	ENSEMBL	stop_codon	40876362	40876364	0	+	0	gene_id "ENSMUSG00000092043.3"; transcript_id "ENSMUST00000097324.4"; gene_type "protein_coding"; gene_name "Esp6"; transcript_type "protein_coding"; transcript_name "Esp6-201"; exon_number 3; exon_id "ENSMUSE00000671481.3"; level 3; protein_id "ENSMUSP00000094930.4"; transcript_support_level "1"; mgi_id "MGI:3643294"; tag "basic"; tag "appris_principal_2"; tag "CCDS"; ccdsid "CCDS50109.1"; havana_gene "OTTMUSG00000072275.1";
chr17	HAVANA	stop_codon	40876362	40876364	0	+	0	gene_id "ENSMUSG00000092043.3"; transcript_id "ENSMUST00000232937.2"; gene_type "protein_coding"; gene_name "Esp6"; transcript_type "protein_coding"; transcript_name "Esp6-202"; exon_number 3; exon_id "ENSMUSE00001451090.2"; level 2; protein_id "ENSMUSP00000156808.2"; mgi_id "MGI:3643294"; tag "basic"; tag "Ensembl_canonical"; tag "GENCODE_Primary"; tag "appris_alternative_2"; havana_gene "OTTMUSG00000072275.1"; havana_transcript "OTTMUST00000174835.1";
chr17	ENSEMBL	UTR	40876362	40876513	0	+	.	gene_id "ENSMUSG00000092043.3"; transcript_id "ENSMUST00000097324.4"; gene_type "protein_coding"; gene_name "Esp6"; transcript_type "protein_coding"; transcript_name "Esp6-201"; exon_number 3; exon_id "ENSMUSE00000671481.3"; level 3; protein_id "ENSMUSP00000094930.4"; transcript_support_level "1"; mgi_id "MGI:3643294"; tag "basic"; tag "appris_principal_2"; tag "CCDS"; ccdsid "CCDS50109.1"; havana_gene "OTTMUSG00000072275.1";
chr17	HAVANA	UTR	40876362	40876518	0	+	.	gene_id "ENSMUSG00000092043.3"; transcript_id "ENSMUST00000232937.2"; gene_type "protein_coding"; gene_name "Esp6"; transcript_type "protein_coding"; transcript_name "Esp6-202"; exon_number 3; exon_id "ENSMUSE00001451090.2"; level 2; protein_id "ENSMUSP00000156808.2"; mgi_id "MGI:3643294"; tag "basic"; tag "Ensembl_canonical"; tag "GENCODE_Primary"; tag "appris_alternative_2"; havana_gene "OTTMUSG00000072275.1"; havana_transcript "OTTMUST00000174835.1";
chr17	HAVANA	CDS	40882760	40882825	0	+	0	gene_id "ENSMUSG00000090897.4"; transcript_id "ENSMUST00000232739.2"; gene_type "protein_coding"; gene_name "Gm44501"; transcript_type "nonsense_mediated_decay"; transcript_name "Gm44501-201"; exon_number 3; exon_id "ENSMUSE00001448073.2"; level 2; protein_id "ENSMUSP00000156700.2"; mgi_id "MGI:5529083"; tag "basic"; tag "Ensembl_canonical"; tag "GENCODE_Primary"; tag "appris_principal_1"; tag "readthrough_transcript"; havana_gene "OTTMUSG00000072276.1"; havana_transcript "OTTMUST00000174836.1";
chr17	HAVANA	exon	40882760	40882860	0	+	.	gene_id "ENSMUSG00000090897.4"; transcript_id "ENSMUST00000232739.2"; gene_type "protein_coding"; gene_name "Gm44501"; transcript_type "nonsense_mediated_decay"; transcript_name "Gm44501-201"; exon_number 3; exon_id "ENSMUSE00001448073.2"; level 2; protein_id "ENSMUSP00000156700.2"; mgi_id "MGI:5529083"; tag "basic"; tag "Ensembl_canonical"; tag "GENCODE_Primary"; tag "appris_principal_1"; tag "readthrough_transcript"; havana_gene "OTTMUSG00000072276.1"; havana_transcript "OTTMUST00000174836.1";
chr17	HAVANA	stop_codon	40882826	40882828	0	+	0	gene_id "ENSMUSG00000090897.4"; transcript_id "ENSMUST00000232739.2"; gene_type "protein_coding"; gene_name "Gm44501"; transcript_type "nonsense_mediated_decay"; transcript_name "Gm44501-201"; exon_number 3; exon_id "ENSMUSE00001448073.2"; level 2; protein_id "ENSMUSP00000156700.2"; mgi_id "MGI:5529083"; tag "basic"; tag "Ensembl_canonical"; tag "GENCODE_Primary"; tag "appris_principal_1"; tag "readthrough_transcript"; havana_gene "OTTMUSG00000072276.1"; havana_transcript "OTTMUST00000174836.1";
chr17	HAVANA	UTR	40882826	40882860	0	+	.	gene_id "ENSMUSG00000090897.4"; transcript_id "ENSMUST00000232739.2"; gene_type "protein_coding"; gene_name "Gm44501"; transcript_type "nonsense_mediated_decay"; transcript_name "Gm44501-201"; exon_number 3; exon_id "ENSMUSE00001448073.2"; level 2; protein_id "ENSMUSP00000156700.2"; mgi_id "MGI:5529083"; tag "basic"; tag "Ensembl_canonical"; tag "GENCODE_Primary"; tag "appris_principal_1"; tag "readthrough_transcript"; havana_gene "OTTMUSG00000072276.1"; havana_transcript "OTTMUST00000174836.1";
chr17	HAVANA	exon	40887476	40887552	0	+	.	gene_id "ENSMUSG00000090897.4"; transcript_id "ENSMUST00000232739.2"; gene_type "protein_coding"; gene_name "Gm44501"; transcript_type "nonsense_mediated_decay"; transcript_name "Gm44501-201"; exon_number 4; exon_id "ENSMUSE00001449419.2"; level 2; protein_id "ENSMUSP00000156700.2"; mgi_id "MGI:5529083"; tag "basic"; tag "Ensembl_canonical"; tag "GENCODE_Primary"; tag "appris_principal_1"; tag "readthrough_transcript"; havana_gene "OTTMUSG00000072276.1"; havana_transcript "OTTMUST00000174836.1";
chr17	HAVANA	UTR	40887476	40887552	0	+	.	gene_id "ENSMUSG00000090897.4"; transcript_id "ENSMUST00000232739.2"; gene_type "protein_coding"; gene_name "Gm44501"; transcript_type "nonsense_mediated_decay"; transcript_name "Gm44501-201"; exon_number 4; exon_id "ENSMUSE00001449419.2"; level 2; protein_id "ENSMUSP00000156700.2"; mgi_id "MGI:5529083"; tag "basic"; tag "Ensembl_canonical"; tag "GENCODE_Primary"; tag "appris_principal_1"; tag "readthrough_transcript"; havana_gene "OTTMUSG00000072276.1"; havana_transcript "OTTMUST00000174836.1";
chr17	HAVANA	start_codon	40887484	40887486	0	+	0	gene_id "ENSMUSG00000117190.2"; transcript_id "ENSMUST00000233672.2"; gene_type "protein_coding"; gene_name "Esp5"; transcript_type "protein_coding"; transcript_name "Esp5-201"; exon_number 1; exon_id "ENSMUSE00001450567.2"; level 2; protein_id "ENSMUSP00000156402.2"; mgi_id "MGI:5522708"; tag "basic"; tag "Ensembl_canonical"; tag "GENCODE_Primary"; tag "appris_principal_1"; tag "CCDS"; ccdsid "CCDS70814.1"; havana_gene "OTTMUSG00000072277.1"; havana_transcript "OTTMUST00000174837.1";
chr17	HAVANA	exon	40887484	40887552	0	+	.	gene_id "ENSMUSG00000117190.2"; transcript_id "ENSMUST00000233672.2"; gene_type "protein_coding"; gene_name "Esp5"; transcript_type "protein_coding"; transcript_name "Esp5-201"; exon_number 1; exon_id "ENSMUSE00001450567.2"; level 2; protein_id "ENSMUSP00000156402.2"; mgi_id "MGI:5522708"; tag "basic"; tag "Ensembl_canonical"; tag "GENCODE_Primary"; tag "appris_principal_1"; tag "CCDS"; ccdsid "CCDS70814.1"; havana_gene "OTTMUSG00000072277.1"; havana_transcript "OTTMUST00000174837.1";
chr17	HAVANA	CDS	40887484	40887552	0	+	0	gene_id "ENSMUSG00000117190.2"; transcript_id "ENSMUST00000233672.2"; gene_type "protein_coding"; gene_name "Esp5"; transcript_type "protein_coding"; transcript_name "Esp5-201"; exon_number 1; exon_id "ENSMUSE00001450567.2"; level 2; protein_id "ENSMUSP00000156402.2"; mgi_id "MGI:5522708"; tag "basic"; tag "Ensembl_canonical"; tag "GENCODE_Primary"; tag "appris_principal_1"; tag "CCDS"; ccdsid "CCDS70814.1"; havana_gene "OTTMUSG00000072277.1"; havana_transcript "OTTMUST00000174837.1";
chr17	HAVANA	gene	40887484	40889940	0	+	.	gene_id "ENSMUSG00000117190.2"; gene_type "protein_coding"; gene_name "Esp5"; level 2; mgi_id "MGI:5522708"; tag "overlapping_locus"; havana_gene "OTTMUSG00000072277.1";
chr17	HAVANA	transcript	40887484	40889940	0	+	.	gene_id "ENSMUSG00000117190.2"; transcript_id "ENSMUST00000233672.2"; gene_type "protein_coding"; gene_name "Esp5"; transcript_type "protein_coding"; transcript_name "Esp5-201"; level 2; protein_id "ENSMUSP00000156402.2"; mgi_id "MGI:5522708"; tag "basic"; tag "Ensembl_canonical"; tag "GENCODE_Primary"; tag "appris_principal_1"; tag "CCDS"; ccdsid "CCDS70814.1"; havana_gene "OTTMUSG00000072277.1"; havana_transcript "OTTMUST00000174837.1";
chr17	HAVANA	CDS	40889557	40889937	0	+	0	gene_id "ENSMUSG00000117190.2"; transcript_id "ENSMUST00000233672.2"; gene_type "protein_coding"; gene_name "Esp5"; transcript_type "protein_coding"; transcript_name "Esp5-201"; exon_number 2; exon_id "ENSMUSE00001449370.2"; level 2; protein_id "ENSMUSP00000156402.2"; mgi_id "MGI:5522708"; tag "basic"; tag "Ensembl_canonical"; tag "GENCODE_Primary"; tag "appris_principal_1"; tag "CCDS"; ccdsid "CCDS70814.1"; havana_gene "OTTMUSG00000072277.1"; havana_transcript "OTTMUST00000174837.1";
chr17	HAVANA	exon	40889557	40889940	0	+	.	gene_id "ENSMUSG00000117190.2"; transcript_id "ENSMUST00000233672.2"; gene_type "protein_coding"; gene_name "Esp5"; transcript_type "protein_coding"; transcript_name "Esp5-201"; exon_number 2; exon_id "ENSMUSE00001449370.2"; level 2; protein_id "ENSMUSP00000156402.2"; mgi_id "MGI:5522708"; tag "basic"; tag "Ensembl_canonical"; tag "GENCODE_Primary"; tag "appris_principal_1"; tag "CCDS"; ccdsid "CCDS70814.1"; havana_gene "OTTMUSG00000072277.1"; havana_transcript "OTTMUST00000174837.1";
chr17	HAVANA	exon	40889557	40890440	0	+	.	gene_id "ENSMUSG00000090897.4"; transcript_id "ENSMUST00000232739.2"; gene_type "protein_coding"; gene_name "Gm44501"; transcript_type "nonsense_mediated_decay"; transcript_name "Gm44501-201"; exon_number 5; exon_id "ENSMUSE00001448300.2"; level 2; protein_id "ENSMUSP00000156700.2"; mgi_id "MGI:5529083"; tag "basic"; tag "Ensembl_canonical"; tag "GENCODE_Primary"; tag "appris_principal_1"; tag "readthrough_transcript"; havana_gene "OTTMUSG00000072276.1"; havana_transcript "OTTMUST00000174836.1";
chr17	HAVANA	UTR	40889557	40890440	0	+	.	gene_id "ENSMUSG00000090897.4"; transcript_id "ENSMUST00000232739.2"; gene_type "protein_coding"; gene_name "Gm44501"; transcript_type "nonsense_mediated_decay"; transcript_name "Gm44501-201"; exon_number 5; exon_id "ENSMUSE00001448300.2"; level 2; protein_id "ENSMUSP00000156700.2"; mgi_id "MGI:5529083"; tag "basic"; tag "Ensembl_canonical"; tag "GENCODE_Primary"; tag "appris_principal_1"; tag "readthrough_transcript"; havana_gene "OTTMUSG00000072276.1"; havana_transcript "OTTMUST00000174836.1";
chr17	HAVANA	stop_codon	40889938	40889940	0	+	0	gene_id "ENSMUSG00000117190.2"; transcript_id "ENSMUST00000233672.2"; gene_type "protein_coding"; gene_name "Esp5"; transcript_type "protein_coding"; transcript_name "Esp5-201"; exon_number 2; exon_id "ENSMUSE00001449370.2"; level 2; protein_id "ENSMUSP00000156402.2"; mgi_id "MGI:5522708"; tag "basic"; tag "Ensembl_canonical"; tag "GENCODE_Primary"; tag "appris_principal_1"; tag "CCDS"; ccdsid "CCDS70814.1"; havana_gene "OTTMUSG00000072277.1"; havana_transcript "OTTMUST00000174837.1";
chr17	HAVANA	UTR	40889938	40889940	0	+	.	gene_id "ENSMUSG00000117190.2"; transcript_id "ENSMUST00000233672.2"; gene_type "protein_coding"; gene_name "Esp5"; transcript_type "protein_coding"; transcript_name "Esp5-201"; exon_number 2; exon_id "ENSMUSE00001449370.2"; level 2; protein_id "ENSMUSP00000156402.2"; mgi_id "MGI:5522708"; tag "basic"; tag "Ensembl_canonical"; tag "GENCODE_Primary"; tag "appris_principal_1"; tag "CCDS"; ccdsid "CCDS70814.1"; havana_gene "OTTMUSG00000072277.1"; havana_transcript "OTTMUST00000174837.1";
chr17	sragcm37_es	exon	40896487	40896700	1.06869228942412	+	.	gene_id "ENSMUSG00000095540.2"; transcript_id "ENSMUSG00000095540.2_tx_2"; exon_id "chr17_40896487_40896700_+"; exonnum "1"; txlen "919";
chr17	sragcm37_es	exon	40906005	40906117	0.00189855599370976	+	.	gene_id "ENSMUSG00000095540.2"; transcript_id "ENSMUSG00000095540.2_tx_3"; exon_id "chr17_40906005_40906117_+"; exonnum "1"; txlen "818";
chr17	sragcm37_mid	exon	40908873	40909005	1.06869228942412	+	.	gene_id "ENSMUSG00000095540.2"; transcript_id "ENSMUSG00000095540.2_tx_2"; exon_id "chr17_40908873_40909005_+"; exonnum "2"; txlen "919";
chr17	sragcm37_mid	exon	40908873	40909005	0.00189855599370976	+	.	gene_id "ENSMUSG00000095540.2"; transcript_id "ENSMUSG00000095540.2_tx_3"; exon_id "chr17_40908873_40909005_+"; exonnum "2"; txlen "818";
chr17	sragcm37_mid	exon	40909466	40909636	1.06869228942412	+	.	gene_id "ENSMUSG00000095540.2"; transcript_id "ENSMUSG00000095540.2_tx_2"; exon_id "chr17_40909466_40909636_+"; exonnum "3"; txlen "919";
chr17	sragcm37_mid	exon	40909466	40909636	0.00189855599370976	+	.	gene_id "ENSMUSG00000095540.2"; transcript_id "ENSMUSG00000095540.2_tx_3"; exon_id "chr17_40909466_40909636_+"; exonnum "3"; txlen "818";
chr17	HAVANA	exon	40909485	40909636	0	+	.	gene_id "ENSMUSG00000095540.2"; transcript_id "ENSMUST00000178498.2"; gene_type "protein_coding"; gene_name "Esp4"; transcript_type "protein_coding"; transcript_name "Esp4-201"; exon_number 1; exon_id "ENSMUSE00001058418.2"; level 2; protein_id "ENSMUSP00000136092.2"; transcript_support_level "1"; mgi_id "MGI:5295687"; tag "basic"; tag "Ensembl_canonical"; tag "GENCODE_Primary"; tag "appris_principal_1"; tag "CCDS"; ccdsid "CCDS57093.1"; havana_gene "OTTMUSG00000072278.1"; havana_transcript "OTTMUST00000174838.1";
chr17	HAVANA	UTR	40909485	40909636	0	+	.	gene_id "ENSMUSG00000095540.2"; transcript_id "ENSMUST00000178498.2"; gene_type "protein_coding"; gene_name "Esp4"; transcript_type "protein_coding"; transcript_name "Esp4-201"; exon_number 1; exon_id "ENSMUSE00001058418.2"; level 2; protein_id "ENSMUSP00000136092.2"; transcript_support_level "1"; mgi_id "MGI:5295687"; tag "basic"; tag "Ensembl_canonical"; tag "GENCODE_Primary"; tag "appris_principal_1"; tag "CCDS"; ccdsid "CCDS57093.1"; havana_gene "OTTMUSG00000072278.1"; havana_transcript "OTTMUST00000174838.1";
chr17	HAVANA	gene	40909485	40913509	0	+	.	gene_id "ENSMUSG00000095540.2"; gene_type "protein_coding"; gene_name "Esp4"; level 2; mgi_id "MGI:5295687"; havana_gene "OTTMUSG00000072278.1";
chr17	HAVANA	transcript	40909485	40913509	0	+	.	gene_id "ENSMUSG00000095540.2"; transcript_id "ENSMUST00000178498.2"; gene_type "protein_coding"; gene_name "Esp4"; transcript_type "protein_coding"; transcript_name "Esp4-201"; level 2; protein_id "ENSMUSP00000136092.2"; transcript_support_level "1"; mgi_id "MGI:5295687"; tag "basic"; tag "Ensembl_canonical"; tag "GENCODE_Primary"; tag "appris_principal_1"; tag "CCDS"; ccdsid "CCDS57093.1"; havana_gene "OTTMUSG00000072278.1"; havana_transcript "OTTMUST00000174838.1";
chr17	HAVANA	UTR	40911076	40911101	0	+	.	gene_id "ENSMUSG00000095540.2"; transcript_id "ENSMUST00000178498.2"; gene_type "protein_coding"; gene_name "Esp4"; transcript_type "protein_coding"; transcript_name "Esp4-201"; exon_number 2; exon_id "ENSMUSE00001009790.2"; level 2; protein_id "ENSMUSP00000136092.2"; transcript_support_level "1"; mgi_id "MGI:5295687"; tag "basic"; tag "Ensembl_canonical"; tag "GENCODE_Primary"; tag "appris_principal_1"; tag "CCDS"; ccdsid "CCDS57093.1"; havana_gene "OTTMUSG00000072278.1"; havana_transcript "OTTMUST00000174838.1";
chr17	HAVANA	exon	40911076	40911152	0	+	.	gene_id "ENSMUSG00000095540.2"; transcript_id "ENSMUST00000178498.2"; gene_type "protein_coding"; gene_name "Esp4"; transcript_type "protein_coding"; transcript_name "Esp4-201"; exon_number 2; exon_id "ENSMUSE00001009790.2"; level 2; protein_id "ENSMUSP00000136092.2"; transcript_support_level "1"; mgi_id "MGI:5295687"; tag "basic"; tag "Ensembl_canonical"; tag "GENCODE_Primary"; tag "appris_principal_1"; tag "CCDS"; ccdsid "CCDS57093.1"; havana_gene "OTTMUSG00000072278.1"; havana_transcript "OTTMUST00000174838.1";
chr17	ENSEMBL_gcm37	exon	40911076	40911152	1.06869228942412	+	.	gene_id "ENSMUSG00000095540.2"; transcript_id "ENSMUSG00000095540.2_tx_2"; exon_id "chr17_40911076_40911152_+"; exonnum "4"; txlen "919";
chr17	ENSEMBL_gcm37	exon	40911076	40911152	0.00189855599370976	+	.	gene_id "ENSMUSG00000095540.2"; transcript_id "ENSMUSG00000095540.2_tx_3"; exon_id "chr17_40911076_40911152_+"; exonnum "4"; txlen "818";
chr17	HAVANA	start_codon	40911102	40911104	0	+	0	gene_id "ENSMUSG00000095540.2"; transcript_id "ENSMUST00000178498.2"; gene_type "protein_coding"; gene_name "Esp4"; transcript_type "protein_coding"; transcript_name "Esp4-201"; exon_number 2; exon_id "ENSMUSE00001009790.2"; level 2; protein_id "ENSMUSP00000136092.2"; transcript_support_level "1"; mgi_id "MGI:5295687"; tag "basic"; tag "Ensembl_canonical"; tag "GENCODE_Primary"; tag "appris_principal_1"; tag "CCDS"; ccdsid "CCDS57093.1"; havana_gene "OTTMUSG00000072278.1"; havana_transcript "OTTMUST00000174838.1";
chr17	HAVANA	CDS	40911102	40911152	0	+	0	gene_id "ENSMUSG00000095540.2"; transcript_id "ENSMUST00000178498.2"; gene_type "protein_coding"; gene_name "Esp4"; transcript_type "protein_coding"; transcript_name "Esp4-201"; exon_number 2; exon_id "ENSMUSE00001009790.2"; level 2; protein_id "ENSMUSP00000136092.2"; transcript_support_level "1"; mgi_id "MGI:5295687"; tag "basic"; tag "Ensembl_canonical"; tag "GENCODE_Primary"; tag "appris_principal_1"; tag "CCDS"; ccdsid "CCDS57093.1"; havana_gene "OTTMUSG00000072278.1"; havana_transcript "OTTMUST00000174838.1";
chr17	HAVANA	CDS	40913186	40913485	0	+	0	gene_id "ENSMUSG00000095540.2"; transcript_id "ENSMUST00000178498.2"; gene_type "protein_coding"; gene_name "Esp4"; transcript_type "protein_coding"; transcript_name "Esp4-201"; exon_number 3; exon_id "ENSMUSE00000999094.2"; level 2; protein_id "ENSMUSP00000136092.2"; transcript_support_level "1"; mgi_id "MGI:5295687"; tag "basic"; tag "Ensembl_canonical"; tag "GENCODE_Primary"; tag "appris_principal_1"; tag "CCDS"; ccdsid "CCDS57093.1"; havana_gene "OTTMUSG00000072278.1"; havana_transcript "OTTMUST00000174838.1";
chr17	HAVANA	exon	40913186	40913509	0	+	.	gene_id "ENSMUSG00000095540.2"; transcript_id "ENSMUST00000178498.2"; gene_type "protein_coding"; gene_name "Esp4"; transcript_type "protein_coding"; transcript_name "Esp4-201"; exon_number 3; exon_id "ENSMUSE00000999094.2"; level 2; protein_id "ENSMUSP00000136092.2"; transcript_support_level "1"; mgi_id "MGI:5295687"; tag "basic"; tag "Ensembl_canonical"; tag "GENCODE_Primary"; tag "appris_principal_1"; tag "CCDS"; ccdsid "CCDS57093.1"; havana_gene "OTTMUSG00000072278.1"; havana_transcript "OTTMUST00000174838.1";
chr17	ENSEMBL_gcm37	exon	40913186	40913509	1.06869228942412	+	.	gene_id "ENSMUSG00000095540.2"; transcript_id "ENSMUSG00000095540.2_tx_2"; exon_id "chr17_40913186_40913509_+"; exonnum "5"; txlen "919";
chr17	ENSEMBL_gcm37	exon	40913186	40913509	0.00189855599370976	+	.	gene_id "ENSMUSG00000095540.2"; transcript_id "ENSMUSG00000095540.2_tx_3"; exon_id "chr17_40913186_40913509_+"; exonnum "5"; txlen "818";
chr17	HAVANA	stop_codon	40913486	40913488	0	+	0	gene_id "ENSMUSG00000095540.2"; transcript_id "ENSMUST00000178498.2"; gene_type "protein_coding"; gene_name "Esp4"; transcript_type "protein_coding"; transcript_name "Esp4-201"; exon_number 3; exon_id "ENSMUSE00000999094.2"; level 2; protein_id "ENSMUSP00000136092.2"; transcript_support_level "1"; mgi_id "MGI:5295687"; tag "basic"; tag "Ensembl_canonical"; tag "GENCODE_Primary"; tag "appris_principal_1"; tag "CCDS"; ccdsid "CCDS57093.1"; havana_gene "OTTMUSG00000072278.1"; havana_transcript "OTTMUST00000174838.1";
chr17	HAVANA	UTR	40913486	40913509	0	+	.	gene_id "ENSMUSG00000095540.2"; transcript_id "ENSMUST00000178498.2"; gene_type "protein_coding"; gene_name "Esp4"; transcript_type "protein_coding"; transcript_name "Esp4-201"; exon_number 3; exon_id "ENSMUSE00000999094.2"; level 2; protein_id "ENSMUSP00000136092.2"; transcript_support_level "1"; mgi_id "MGI:5295687"; tag "basic"; tag "Ensembl_canonical"; tag "GENCODE_Primary"; tag "appris_principal_1"; tag "CCDS"; ccdsid "CCDS57093.1"; havana_gene "OTTMUSG00000072278.1"; havana_transcript "OTTMUST00000174838.1";
chr17	HAVANA	UTR	40942966	40943008	0	+	.	gene_id "ENSMUSG00000093957.2"; transcript_id "ENSMUST00000177574.2"; gene_type "protein_coding"; gene_name "Esp3"; transcript_type "protein_coding"; transcript_name "Esp3-201"; exon_number 1; exon_id "ENSMUSE00000975570.2"; level 2; protein_id "ENSMUSP00000136597.2"; transcript_support_level "1"; mgi_id "MGI:5439396"; tag "basic"; tag "Ensembl_canonical"; tag "GENCODE_Primary"; tag "appris_principal_1"; tag "CCDS"; ccdsid "CCDS57094.1"; havana_gene "OTTMUSG00000072279.1"; havana_transcript "OTTMUST00000174839.1";
chr17	HAVANA	exon	40942966	40943060	0	+	.	gene_id "ENSMUSG00000093957.2"; transcript_id "ENSMUST00000177574.2"; gene_type "protein_coding"; gene_name "Esp3"; transcript_type "protein_coding"; transcript_name "Esp3-201"; exon_number 1; exon_id "ENSMUSE00000975570.2"; level 2; protein_id "ENSMUSP00000136597.2"; transcript_support_level "1"; mgi_id "MGI:5439396"; tag "basic"; tag "Ensembl_canonical"; tag "GENCODE_Primary"; tag "appris_principal_1"; tag "CCDS"; ccdsid "CCDS57094.1"; havana_gene "OTTMUSG00000072279.1"; havana_transcript "OTTMUST00000174839.1";
chr17	HAVANA	gene	40942966	40947951	0	+	.	gene_id "ENSMUSG00000093957.2"; gene_type "protein_coding"; gene_name "Esp3"; level 2; mgi_id "MGI:5439396"; havana_gene "OTTMUSG00000072279.1";
chr17	HAVANA	transcript	40942966	40947951	0	+	.	gene_id "ENSMUSG00000093957.2"; transcript_id "ENSMUST00000177574.2"; gene_type "protein_coding"; gene_name "Esp3"; transcript_type "protein_coding"; transcript_name "Esp3-201"; level 2; protein_id "ENSMUSP00000136597.2"; transcript_support_level "1"; mgi_id "MGI:5439396"; tag "basic"; tag "Ensembl_canonical"; tag "GENCODE_Primary"; tag "appris_principal_1"; tag "CCDS"; ccdsid "CCDS57094.1"; havana_gene "OTTMUSG00000072279.1"; havana_transcript "OTTMUST00000174839.1";
chr17	HAVANA	start_codon	40943009	40943011	0	+	0	gene_id "ENSMUSG00000093957.2"; transcript_id "ENSMUST00000177574.2"; gene_type "protein_coding"; gene_name "Esp3"; transcript_type "protein_coding"; transcript_name "Esp3-201"; exon_number 1; exon_id "ENSMUSE00000975570.2"; level 2; protein_id "ENSMUSP00000136597.2"; transcript_support_level "1"; mgi_id "MGI:5439396"; tag "basic"; tag "Ensembl_canonical"; tag "GENCODE_Primary"; tag "appris_principal_1"; tag "CCDS"; ccdsid "CCDS57094.1"; havana_gene "OTTMUSG00000072279.1"; havana_transcript "OTTMUST00000174839.1";
chr17	HAVANA	CDS	40943009	40943060	0	+	0	gene_id "ENSMUSG00000093957.2"; transcript_id "ENSMUST00000177574.2"; gene_type "protein_coding"; gene_name "Esp3"; transcript_type "protein_coding"; transcript_name "Esp3-201"; exon_number 1; exon_id "ENSMUSE00000975570.2"; level 2; protein_id "ENSMUSP00000136597.2"; transcript_support_level "1"; mgi_id "MGI:5439396"; tag "basic"; tag "Ensembl_canonical"; tag "GENCODE_Primary"; tag "appris_principal_1"; tag "CCDS"; ccdsid "CCDS57094.1"; havana_gene "OTTMUSG00000072279.1"; havana_transcript "OTTMUST00000174839.1";
chr17	HAVANA	exon	40944412	40944488	0	+	.	gene_id "ENSMUSG00000093957.2"; transcript_id "ENSMUST00000177574.2"; gene_type "protein_coding"; gene_name "Esp3"; transcript_type "protein_coding"; transcript_name "Esp3-201"; exon_number 2; exon_id "ENSMUSE00001056828.2"; level 2; protein_id "ENSMUSP00000136597.2"; transcript_support_level "1"; mgi_id "MGI:5439396"; tag "basic"; tag "Ensembl_canonical"; tag "GENCODE_Primary"; tag "appris_principal_1"; tag "CCDS"; ccdsid "CCDS57094.1"; havana_gene "OTTMUSG00000072279.1"; havana_transcript "OTTMUST00000174839.1";
chr17	HAVANA	CDS	40944412	40944488	0	+	2	gene_id "ENSMUSG00000093957.2"; transcript_id "ENSMUST00000177574.2"; gene_type "protein_coding"; gene_name "Esp3"; transcript_type "protein_coding"; transcript_name "Esp3-201"; exon_number 2; exon_id "ENSMUSE00001056828.2"; level 2; protein_id "ENSMUSP00000136597.2"; transcript_support_level "1"; mgi_id "MGI:5439396"; tag "basic"; tag "Ensembl_canonical"; tag "GENCODE_Primary"; tag "appris_principal_1"; tag "CCDS"; ccdsid "CCDS57094.1"; havana_gene "OTTMUSG00000072279.1"; havana_transcript "OTTMUST00000174839.1";
chr17	HAVANA	CDS	40946808	40946939	0	+	0	gene_id "ENSMUSG00000093957.2"; transcript_id "ENSMUST00000177574.2"; gene_type "protein_coding"; gene_name "Esp3"; transcript_type "protein_coding"; transcript_name "Esp3-201"; exon_number 3; exon_id "ENSMUSE00000998523.2"; level 2; protein_id "ENSMUSP00000136597.2"; transcript_support_level "1"; mgi_id "MGI:5439396"; tag "basic"; tag "Ensembl_canonical"; tag "GENCODE_Primary"; tag "appris_principal_1"; tag "CCDS"; ccdsid "CCDS57094.1"; havana_gene "OTTMUSG00000072279.1"; havana_transcript "OTTMUST00000174839.1";
chr17	HAVANA	exon	40946808	40947951	0	+	.	gene_id "ENSMUSG00000093957.2"; transcript_id "ENSMUST00000177574.2"; gene_type "protein_coding"; gene_name "Esp3"; transcript_type "protein_coding"; transcript_name "Esp3-201"; exon_number 3; exon_id "ENSMUSE00000998523.2"; level 2; protein_id "ENSMUSP00000136597.2"; transcript_support_level "1"; mgi_id "MGI:5439396"; tag "basic"; tag "Ensembl_canonical"; tag "GENCODE_Primary"; tag "appris_principal_1"; tag "CCDS"; ccdsid "CCDS57094.1"; havana_gene "OTTMUSG00000072279.1"; havana_transcript "OTTMUST00000174839.1";
chr17	HAVANA	stop_codon	40946940	40946942	0	+	0	gene_id "ENSMUSG00000093957.2"; transcript_id "ENSMUST00000177574.2"; gene_type "protein_coding"; gene_name "Esp3"; transcript_type "protein_coding"; transcript_name "Esp3-201"; exon_number 3; exon_id "ENSMUSE00000998523.2"; level 2; protein_id "ENSMUSP00000136597.2"; transcript_support_level "1"; mgi_id "MGI:5439396"; tag "basic"; tag "Ensembl_canonical"; tag "GENCODE_Primary"; tag "appris_principal_1"; tag "CCDS"; ccdsid "CCDS57094.1"; havana_gene "OTTMUSG00000072279.1"; havana_transcript "OTTMUST00000174839.1";
chr17	HAVANA	UTR	40946940	40947951	0	+	.	gene_id "ENSMUSG00000093957.2"; transcript_id "ENSMUST00000177574.2"; gene_type "protein_coding"; gene_name "Esp3"; transcript_type "protein_coding"; transcript_name "Esp3-201"; exon_number 3; exon_id "ENSMUSE00000998523.2"; level 2; protein_id "ENSMUSP00000136597.2"; transcript_support_level "1"; mgi_id "MGI:5439396"; tag "basic"; tag "Ensembl_canonical"; tag "GENCODE_Primary"; tag "appris_principal_1"; tag "CCDS"; ccdsid "CCDS57094.1"; havana_gene "OTTMUSG00000072279.1"; havana_transcript "OTTMUST00000174839.1";
chr17	HAVANA	exon	41008961	41009037	0	+	.	gene_id "ENSMUSG00000117279.2"; transcript_id "ENSMUST00000232992.2"; gene_type "unprocessed_pseudogene"; gene_name "Gm49850"; transcript_type "unprocessed_pseudogene"; transcript_name "Gm49850-201"; exon_number 1; exon_id "ENSMUSE00001449202.2"; level 2; mgi_id "MGI:6270521"; ont "PGO:0000005"; tag "not_best_in_genome_evidence"; tag "basic"; tag "Ensembl_canonical"; tag "GENCODE_Primary"; havana_gene "OTTMUSG00000072414.1"; havana_transcript "OTTMUST00000175169.1";
chr17	HAVANA	gene	41008961	41011098	0	+	.	gene_id "ENSMUSG00000117279.2"; gene_type "unprocessed_pseudogene"; gene_name "Gm49850"; level 2; mgi_id "MGI:6270521"; havana_gene "OTTMUSG00000072414.1";
chr17	HAVANA	transcript	41008961	41011098	0	+	.	gene_id "ENSMUSG00000117279.2"; transcript_id "ENSMUST00000232992.2"; gene_type "unprocessed_pseudogene"; gene_name "Gm49850"; transcript_type "unprocessed_pseudogene"; transcript_name "Gm49850-201"; level 2; mgi_id "MGI:6270521"; ont "PGO:0000005"; tag "not_best_in_genome_evidence"; tag "basic"; tag "Ensembl_canonical"; tag "GENCODE_Primary"; havana_gene "OTTMUSG00000072414.1"; havana_transcript "OTTMUST00000175169.1";
chr17	HAVANA	exon	41010787	41011098	0	+	.	gene_id "ENSMUSG00000117279.2"; transcript_id "ENSMUST00000232992.2"; gene_type "unprocessed_pseudogene"; gene_name "Gm49850"; transcript_type "unprocessed_pseudogene"; transcript_name "Gm49850-201"; exon_number 2; exon_id "ENSMUSE00001450331.2"; level 2; mgi_id "MGI:6270521"; ont "PGO:0000005"; tag "not_best_in_genome_evidence"; tag "basic"; tag "Ensembl_canonical"; tag "GENCODE_Primary"; havana_gene "OTTMUSG00000072414.1"; havana_transcript "OTTMUST00000175169.1";
chr17	HAVANA	UTR	41038011	41038041	0	+	.	gene_id "ENSMUSG00000073396.6"; transcript_id "ENSMUST00000233513.2"; gene_type "protein_coding"; gene_name "Esp1"; transcript_type "protein_coding"; transcript_name "Esp1-202"; exon_number 1; exon_id "ENSMUSE00001450049.2"; level 2; protein_id "ENSMUSP00000156893.2"; mgi_id "MGI:3645915"; tag "basic"; tag "Ensembl_canonical"; tag "GENCODE_Primary"; tag "appris_principal_4"; havana_gene "OTTMUSG00000028873.1"; havana_transcript "OTTMUST00000071522.1";
chr17	ENSEMBL	exon	41038011	41038093	0	+	.	gene_id "ENSMUSG00000073396.6"; transcript_id "ENSMUST00000161110.2"; gene_type "protein_coding"; gene_name "Esp1"; transcript_type "protein_coding"; transcript_name "Esp1-201"; exon_number 1; exon_id "ENSMUSE00000855522.2"; level 3; protein_id "ENSMUSP00000123886.2"; transcript_support_level "5"; mgi_id "MGI:3645915"; tag "basic"; tag "appris_alternative_2"; tag "CCDS"; ccdsid "CCDS28785.1"; havana_gene "OTTMUSG00000028873.1";
chr17	ENSEMBL	UTR	41038011	41038093	0	+	.	gene_id "ENSMUSG00000073396.6"; transcript_id "ENSMUST00000161110.2"; gene_type "protein_coding"; gene_name "Esp1"; transcript_type "protein_coding"; transcript_name "Esp1-201"; exon_number 1; exon_id "ENSMUSE00000855522.2"; level 3; protein_id "ENSMUSP00000123886.2"; transcript_support_level "5"; mgi_id "MGI:3645915"; tag "basic"; tag "appris_alternative_2"; tag "CCDS"; ccdsid "CCDS28785.1"; havana_gene "OTTMUSG00000028873.1";
chr17	HAVANA	exon	41038011	41038093	0	+	.	gene_id "ENSMUSG00000073396.6"; transcript_id "ENSMUST00000233513.2"; gene_type "protein_coding"; gene_name "Esp1"; transcript_type "protein_coding"; transcript_name "Esp1-202"; exon_number 1; exon_id "ENSMUSE00001450049.2"; level 2; protein_id "ENSMUSP00000156893.2"; mgi_id "MGI:3645915"; tag "basic"; tag "Ensembl_canonical"; tag "GENCODE_Primary"; tag "appris_principal_4"; havana_gene "OTTMUSG00000028873.1"; havana_transcript "OTTMUST00000071522.1";
chr17	HAVANA	gene	41038011	41042673	0	+	.	gene_id "ENSMUSG00000073396.6"; gene_type "protein_coding"; gene_name "Esp1"; level 2; mgi_id "MGI:3645915"; havana_gene "OTTMUSG00000028873.1";
chr17	ENSEMBL	transcript	41038011	41042673	0	+	.	gene_id "ENSMUSG00000073396.6"; transcript_id "ENSMUST00000161110.2"; gene_type "protein_coding"; gene_name "Esp1"; transcript_type "protein_coding"; transcript_name "Esp1-201"; level 3; protein_id "ENSMUSP00000123886.2"; transcript_support_level "5"; mgi_id "MGI:3645915"; tag "basic"; tag "appris_alternative_2"; tag "CCDS"; ccdsid "CCDS28785.1"; havana_gene "OTTMUSG00000028873.1";
chr17	HAVANA	transcript	41038011	41042673	0	+	.	gene_id "ENSMUSG00000073396.6"; transcript_id "ENSMUST00000233513.2"; gene_type "protein_coding"; gene_name "Esp1"; transcript_type "protein_coding"; transcript_name "Esp1-202"; level 2; protein_id "ENSMUSP00000156893.2"; mgi_id "MGI:3645915"; tag "basic"; tag "Ensembl_canonical"; tag "GENCODE_Primary"; tag "appris_principal_4"; havana_gene "OTTMUSG00000028873.1"; havana_transcript "OTTMUST00000071522.1";
chr17	HAVANA	start_codon	41038042	41038044	0	+	0	gene_id "ENSMUSG00000073396.6"; transcript_id "ENSMUST00000233513.2"; gene_type "protein_coding"; gene_name "Esp1"; transcript_type "protein_coding"; transcript_name "Esp1-202"; exon_number 1; exon_id "ENSMUSE00001450049.2"; level 2; protein_id "ENSMUSP00000156893.2"; mgi_id "MGI:3645915"; tag "basic"; tag "Ensembl_canonical"; tag "GENCODE_Primary"; tag "appris_principal_4"; havana_gene "OTTMUSG00000028873.1"; havana_transcript "OTTMUST00000071522.1";
chr17	HAVANA	CDS	41038042	41038093	0	+	0	gene_id "ENSMUSG00000073396.6"; transcript_id "ENSMUST00000233513.2"; gene_type "protein_coding"; gene_name "Esp1"; transcript_type "protein_coding"; transcript_name "Esp1-202"; exon_number 1; exon_id "ENSMUSE00001450049.2"; level 2; protein_id "ENSMUSP00000156893.2"; mgi_id "MGI:3645915"; tag "basic"; tag "Ensembl_canonical"; tag "GENCODE_Primary"; tag "appris_principal_4"; havana_gene "OTTMUSG00000028873.1"; havana_transcript "OTTMUST00000071522.1";
chr17	ENSEMBL	UTR	41039715	41039716	0	+	.	gene_id "ENSMUSG00000073396.6"; transcript_id "ENSMUST00000161110.2"; gene_type "protein_coding"; gene_name "Esp1"; transcript_type "protein_coding"; transcript_name "Esp1-201"; exon_number 2; exon_id "ENSMUSE00000657337.2"; level 3; protein_id "ENSMUSP00000123886.2"; transcript_support_level "5"; mgi_id "MGI:3645915"; tag "basic"; tag "appris_alternative_2"; tag "CCDS"; ccdsid "CCDS28785.1"; havana_gene "OTTMUSG00000028873.1";
chr17	ENSEMBL	exon	41039715	41039785	0	+	.	gene_id "ENSMUSG00000073396.6"; transcript_id "ENSMUST00000161110.2"; gene_type "protein_coding"; gene_name "Esp1"; transcript_type "protein_coding"; transcript_name "Esp1-201"; exon_number 2; exon_id "ENSMUSE00000657337.2"; level 3; protein_id "ENSMUSP00000123886.2"; transcript_support_level "5"; mgi_id "MGI:3645915"; tag "basic"; tag "appris_alternative_2"; tag "CCDS"; ccdsid "CCDS28785.1"; havana_gene "OTTMUSG00000028873.1";
chr17	HAVANA	exon	41039715	41039785	0	+	.	gene_id "ENSMUSG00000073396.6"; transcript_id "ENSMUST00000233513.2"; gene_type "protein_coding"; gene_name "Esp1"; transcript_type "protein_coding"; transcript_name "Esp1-202"; exon_number 2; exon_id "ENSMUSE00001451023.2"; level 2; protein_id "ENSMUSP00000156893.2"; mgi_id "MGI:3645915"; tag "basic"; tag "Ensembl_canonical"; tag "GENCODE_Primary"; tag "appris_principal_4"; havana_gene "OTTMUSG00000028873.1"; havana_transcript "OTTMUST00000071522.1";
chr17	HAVANA	CDS	41039715	41039785	0	+	2	gene_id "ENSMUSG00000073396.6"; transcript_id "ENSMUST00000233513.2"; gene_type "protein_coding"; gene_name "Esp1"; transcript_type "protein_coding"; transcript_name "Esp1-202"; exon_number 2; exon_id "ENSMUSE00001451023.2"; level 2; protein_id "ENSMUSP00000156893.2"; mgi_id "MGI:3645915"; tag "basic"; tag "Ensembl_canonical"; tag "GENCODE_Primary"; tag "appris_principal_4"; havana_gene "OTTMUSG00000028873.1"; havana_transcript "OTTMUST00000071522.1";
chr17	ENSEMBL	start_codon	41039717	41039719	0	+	0	gene_id "ENSMUSG00000073396.6"; transcript_id "ENSMUST00000161110.2"; gene_type "protein_coding"; gene_name "Esp1"; transcript_type "protein_coding"; transcript_name "Esp1-201"; exon_number 2; exon_id "ENSMUSE00000657337.2"; level 3; protein_id "ENSMUSP00000123886.2"; transcript_support_level "5"; mgi_id "MGI:3645915"; tag "basic"; tag "appris_alternative_2"; tag "CCDS"; ccdsid "CCDS28785.1"; havana_gene "OTTMUSG00000028873.1";
chr17	ENSEMBL	CDS	41039717	41039785	0	+	0	gene_id "ENSMUSG00000073396.6"; transcript_id "ENSMUST00000161110.2"; gene_type "protein_coding"; gene_name "Esp1"; transcript_type "protein_coding"; transcript_name "Esp1-201"; exon_number 2; exon_id "ENSMUSE00000657337.2"; level 3; protein_id "ENSMUSP00000123886.2"; transcript_support_level "5"; mgi_id "MGI:3645915"; tag "basic"; tag "appris_alternative_2"; tag "CCDS"; ccdsid "CCDS28785.1"; havana_gene "OTTMUSG00000028873.1";
chr17	ENSEMBL	CDS	41041779	41042015	0	+	0	gene_id "ENSMUSG00000073396.6"; transcript_id "ENSMUST00000161110.2"; gene_type "protein_coding"; gene_name "Esp1"; transcript_type "protein_coding"; transcript_name "Esp1-201"; exon_number 3; exon_id "ENSMUSE00000859728.2"; level 3; protein_id "ENSMUSP00000123886.2"; transcript_support_level "5"; mgi_id "MGI:3645915"; tag "basic"; tag "appris_alternative_2"; tag "CCDS"; ccdsid "CCDS28785.1"; havana_gene "OTTMUSG00000028873.1";
chr17	HAVANA	CDS	41041779	41042015	0	+	0	gene_id "ENSMUSG00000073396.6"; transcript_id "ENSMUST00000233513.2"; gene_type "protein_coding"; gene_name "Esp1"; transcript_type "protein_coding"; transcript_name "Esp1-202"; exon_number 3; exon_id "ENSMUSE00000859728.2"; level 2; protein_id "ENSMUSP00000156893.2"; mgi_id "MGI:3645915"; tag "basic"; tag "Ensembl_canonical"; tag "GENCODE_Primary"; tag "appris_principal_4"; havana_gene "OTTMUSG00000028873.1"; havana_transcript "OTTMUST00000071522.1";
chr17	ENSEMBL	exon	41041779	41042673	0	+	.	gene_id "ENSMUSG00000073396.6"; transcript_id "ENSMUST00000161110.2"; gene_type "protein_coding"; gene_name "Esp1"; transcript_type "protein_coding"; transcript_name "Esp1-201"; exon_number 3; exon_id "ENSMUSE00000859728.2"; level 3; protein_id "ENSMUSP00000123886.2"; transcript_support_level "5"; mgi_id "MGI:3645915"; tag "basic"; tag "appris_alternative_2"; tag "CCDS"; ccdsid "CCDS28785.1"; havana_gene "OTTMUSG00000028873.1";
chr17	HAVANA	exon	41041779	41042673	0	+	.	gene_id "ENSMUSG00000073396.6"; transcript_id "ENSMUST00000233513.2"; gene_type "protein_coding"; gene_name "Esp1"; transcript_type "protein_coding"; transcript_name "Esp1-202"; exon_number 3; exon_id "ENSMUSE00000859728.2"; level 2; protein_id "ENSMUSP00000156893.2"; mgi_id "MGI:3645915"; tag "basic"; tag "Ensembl_canonical"; tag "GENCODE_Primary"; tag "appris_principal_4"; havana_gene "OTTMUSG00000028873.1"; havana_transcript "OTTMUST00000071522.1";
chr17	ENSEMBL	stop_codon	41042016	41042018	0	+	0	gene_id "ENSMUSG00000073396.6"; transcript_id "ENSMUST00000161110.2"; gene_type "protein_coding"; gene_name "Esp1"; transcript_type "protein_coding"; transcript_name "Esp1-201"; exon_number 3; exon_id "ENSMUSE00000859728.2"; level 3; protein_id "ENSMUSP00000123886.2"; transcript_support_level "5"; mgi_id "MGI:3645915"; tag "basic"; tag "appris_alternative_2"; tag "CCDS"; ccdsid "CCDS28785.1"; havana_gene "OTTMUSG00000028873.1";
chr17	HAVANA	stop_codon	41042016	41042018	0	+	0	gene_id "ENSMUSG00000073396.6"; transcript_id "ENSMUST00000233513.2"; gene_type "protein_coding"; gene_name "Esp1"; transcript_type "protein_coding"; transcript_name "Esp1-202"; exon_number 3; exon_id "ENSMUSE00000859728.2"; level 2; protein_id "ENSMUSP00000156893.2"; mgi_id "MGI:3645915"; tag "basic"; tag "Ensembl_canonical"; tag "GENCODE_Primary"; tag "appris_principal_4"; havana_gene "OTTMUSG00000028873.1"; havana_transcript "OTTMUST00000071522.1";
chr17	ENSEMBL	UTR	41042016	41042673	0	+	.	gene_id "ENSMUSG00000073396.6"; transcript_id "ENSMUST00000161110.2"; gene_type "protein_coding"; gene_name "Esp1"; transcript_type "protein_coding"; transcript_name "Esp1-201"; exon_number 3; exon_id "ENSMUSE00000859728.2"; level 3; protein_id "ENSMUSP00000123886.2"; transcript_support_level "5"; mgi_id "MGI:3645915"; tag "basic"; tag "appris_alternative_2"; tag "CCDS"; ccdsid "CCDS28785.1"; havana_gene "OTTMUSG00000028873.1";
chr17	HAVANA	UTR	41042016	41042673	0	+	.	gene_id "ENSMUSG00000073396.6"; transcript_id "ENSMUST00000233513.2"; gene_type "protein_coding"; gene_name "Esp1"; transcript_type "protein_coding"; transcript_name "Esp1-202"; exon_number 3; exon_id "ENSMUSE00000859728.2"; level 2; protein_id "ENSMUSP00000156893.2"; mgi_id "MGI:3645915"; tag "basic"; tag "Ensembl_canonical"; tag "GENCODE_Primary"; tag "appris_principal_4"; havana_gene "OTTMUSG00000028873.1"; havana_transcript "OTTMUST00000071522.1";
chr17	HAVANA	UTR	41122017	41122066	0	+	.	gene_id "ENSMUSG00000023926.9"; transcript_id "ENSMUST00000024721.8"; gene_type "protein_coding"; gene_name "Rhag"; transcript_type "protein_coding"; transcript_name "Rhag-201"; exon_number 1; exon_id "ENSMUSE00000263332.7"; level 2; protein_id "ENSMUSP00000024721.8"; transcript_support_level "1"; mgi_id "MGI:1202713"; tag "basic"; tag "Ensembl_canonical"; tag "GENCODE_Primary"; tag "appris_principal_1"; tag "CCDS"; ccdsid "CCDS28787.1"; havana_gene "OTTMUSG00000026302.1"; havana_transcript "OTTMUST00000065062.1";
chr17	HAVANA	exon	41122017	41122253	0	+	.	gene_id "ENSMUSG00000023926.9"; transcript_id "ENSMUST00000024721.8"; gene_type "protein_coding"; gene_name "Rhag"; transcript_type "protein_coding"; transcript_name "Rhag-201"; exon_number 1; exon_id "ENSMUSE00000263332.7"; level 2; protein_id "ENSMUSP00000024721.8"; transcript_support_level "1"; mgi_id "MGI:1202713"; tag "basic"; tag "Ensembl_canonical"; tag "GENCODE_Primary"; tag "appris_principal_1"; tag "CCDS"; ccdsid "CCDS28787.1"; havana_gene "OTTMUSG00000026302.1"; havana_transcript "OTTMUST00000065062.1";
chr17	HAVANA	gene	41122017	41151645	0	+	.	gene_id "ENSMUSG00000023926.9"; gene_type "protein_coding"; gene_name "Rhag"; level 2; mgi_id "MGI:1202713"; havana_gene "OTTMUSG00000026302.1";
chr17	HAVANA	transcript	41122017	41151645	0	+	.	gene_id "ENSMUSG00000023926.9"; transcript_id "ENSMUST00000024721.8"; gene_type "protein_coding"; gene_name "Rhag"; transcript_type "protein_coding"; transcript_name "Rhag-201"; level 2; protein_id "ENSMUSP00000024721.8"; transcript_support_level "1"; mgi_id "MGI:1202713"; tag "basic"; tag "Ensembl_canonical"; tag "GENCODE_Primary"; tag "appris_principal_1"; tag "CCDS"; ccdsid "CCDS28787.1"; havana_gene "OTTMUSG00000026302.1"; havana_transcript "OTTMUST00000065062.1";
chr17	HAVANA	UTR	41122040	41122066	0	+	.	gene_id "ENSMUSG00000023926.9"; transcript_id "ENSMUST00000233740.2"; gene_type "protein_coding"; gene_name "Rhag"; transcript_type "protein_coding"; transcript_name "Rhag-203"; exon_number 1; exon_id "ENSMUSE00001448671.2"; level 2; protein_id "ENSMUSP00000156889.2"; mgi_id "MGI:1202713"; tag "basic"; havana_gene "OTTMUSG00000026302.1"; havana_transcript "OTTMUST00000174843.1";
chr17	HAVANA	exon	41122040	41122253	0	+	.	gene_id "ENSMUSG00000023926.9"; transcript_id "ENSMUST00000233740.2"; gene_type "protein_coding"; gene_name "Rhag"; transcript_type "protein_coding"; transcript_name "Rhag-203"; exon_number 1; exon_id "ENSMUSE00001448671.2"; level 2; protein_id "ENSMUSP00000156889.2"; mgi_id "MGI:1202713"; tag "basic"; havana_gene "OTTMUSG00000026302.1"; havana_transcript "OTTMUST00000174843.1";
```
