## Supplementary material for "Significantly Improved Mouse and Rat Genome Annotation Using Sequence Read Archive RNA-seq Data": mouse_SRA_GENCODE_M37.gtf: mouse_SRA_GENCODE_M37.gtf (part 627 of 1572)

```
chr17	HAVANA	transcript	41122040	41150993	0	+	.	gene_id "ENSMUSG00000023926.9"; transcript_id "ENSMUST00000233740.2"; gene_type "protein_coding"; gene_name "Rhag"; transcript_type "protein_coding"; transcript_name "Rhag-203"; level 2; protein_id "ENSMUSP00000156889.2"; mgi_id "MGI:1202713"; tag "basic"; havana_gene "OTTMUSG00000026302.1"; havana_transcript "OTTMUST00000174843.1";
chr17	HAVANA	start_codon	41122067	41122069	0	+	0	gene_id "ENSMUSG00000023926.9"; transcript_id "ENSMUST00000024721.8"; gene_type "protein_coding"; gene_name "Rhag"; transcript_type "protein_coding"; transcript_name "Rhag-201"; exon_number 1; exon_id "ENSMUSE00000263332.7"; level 2; protein_id "ENSMUSP00000024721.8"; transcript_support_level "1"; mgi_id "MGI:1202713"; tag "basic"; tag "Ensembl_canonical"; tag "GENCODE_Primary"; tag "appris_principal_1"; tag "CCDS"; ccdsid "CCDS28787.1"; havana_gene "OTTMUSG00000026302.1"; havana_transcript "OTTMUST00000065062.1";
chr17	HAVANA	start_codon	41122067	41122069	0	+	0	gene_id "ENSMUSG00000023926.9"; transcript_id "ENSMUST00000233740.2"; gene_type "protein_coding"; gene_name "Rhag"; transcript_type "protein_coding"; transcript_name "Rhag-203"; exon_number 1; exon_id "ENSMUSE00001448671.2"; level 2; protein_id "ENSMUSP00000156889.2"; mgi_id "MGI:1202713"; tag "basic"; havana_gene "OTTMUSG00000026302.1"; havana_transcript "OTTMUST00000174843.1";
chr17	HAVANA	CDS	41122067	41122253	0	+	0	gene_id "ENSMUSG00000023926.9"; transcript_id "ENSMUST00000024721.8"; gene_type "protein_coding"; gene_name "Rhag"; transcript_type "protein_coding"; transcript_name "Rhag-201"; exon_number 1; exon_id "ENSMUSE00000263332.7"; level 2; protein_id "ENSMUSP00000024721.8"; transcript_support_level "1"; mgi_id "MGI:1202713"; tag "basic"; tag "Ensembl_canonical"; tag "GENCODE_Primary"; tag "appris_principal_1"; tag "CCDS"; ccdsid "CCDS28787.1"; havana_gene "OTTMUSG00000026302.1"; havana_transcript "OTTMUST00000065062.1";
chr17	HAVANA	CDS	41122067	41122253	0	+	0	gene_id "ENSMUSG00000023926.9"; transcript_id "ENSMUST00000233740.2"; gene_type "protein_coding"; gene_name "Rhag"; transcript_type "protein_coding"; transcript_name "Rhag-203"; exon_number 1; exon_id "ENSMUSE00001448671.2"; level 2; protein_id "ENSMUSP00000156889.2"; mgi_id "MGI:1202713"; tag "basic"; havana_gene "OTTMUSG00000026302.1"; havana_transcript "OTTMUST00000174843.1";
chr17	HAVANA	exon	41122075	41122253	0	+	.	gene_id "ENSMUSG00000023926.9"; transcript_id "ENSMUST00000233619.2"; gene_type "protein_coding"; gene_name "Rhag"; transcript_type "nonsense_mediated_decay"; transcript_name "Rhag-202"; exon_number 1; exon_id "ENSMUSE00001448160.2"; level 2; protein_id "ENSMUSP00000156765.2"; mgi_id "MGI:1202713"; tag "mRNA_start_NF"; tag "cds_start_NF"; havana_gene "OTTMUSG00000026302.1"; havana_transcript "OTTMUST00000174844.1";
chr17	HAVANA	CDS	41122075	41122253	0	+	1	gene_id "ENSMUSG00000023926.9"; transcript_id "ENSMUST00000233619.2"; gene_type "protein_coding"; gene_name "Rhag"; transcript_type "nonsense_mediated_decay"; transcript_name "Rhag-202"; exon_number 1; exon_id "ENSMUSE00001448160.2"; level 2; protein_id "ENSMUSP00000156765.2"; mgi_id "MGI:1202713"; tag "mRNA_start_NF"; tag "cds_start_NF"; havana_gene "OTTMUSG00000026302.1"; havana_transcript "OTTMUST00000174844.1";
chr17	HAVANA	transcript	41122075	41142136	0	+	.	gene_id "ENSMUSG00000023926.9"; transcript_id "ENSMUST00000233619.2"; gene_type "protein_coding"; gene_name "Rhag"; transcript_type "nonsense_mediated_decay"; transcript_name "Rhag-202"; level 2; protein_id "ENSMUSP00000156765.2"; mgi_id "MGI:1202713"; tag "mRNA_start_NF"; tag "cds_start_NF"; havana_gene "OTTMUSG00000026302.1"; havana_transcript "OTTMUST00000174844.1";
chr17	HAVANA	exon	41139254	41139437	0	+	.	gene_id "ENSMUSG00000023926.9"; transcript_id "ENSMUST00000024721.8"; gene_type "protein_coding"; gene_name "Rhag"; transcript_type "protein_coding"; transcript_name "Rhag-201"; exon_number 2; exon_id "ENSMUSE00000136429.2"; level 2; protein_id "ENSMUSP00000024721.8"; transcript_support_level "1"; mgi_id "MGI:1202713"; tag "basic"; tag "Ensembl_canonical"; tag "GENCODE_Primary"; tag "appris_principal_1"; tag "CCDS"; ccdsid "CCDS28787.1"; havana_gene "OTTMUSG00000026302.1"; havana_transcript "OTTMUST00000065062.1";
chr17	HAVANA	CDS	41139254	41139437	0	+	2	gene_id "ENSMUSG00000023926.9"; transcript_id "ENSMUST00000024721.8"; gene_type "protein_coding"; gene_name "Rhag"; transcript_type "protein_coding"; transcript_name "Rhag-201"; exon_number 2; exon_id "ENSMUSE00000136429.2"; level 2; protein_id "ENSMUSP00000024721.8"; transcript_support_level "1"; mgi_id "MGI:1202713"; tag "basic"; tag "Ensembl_canonical"; tag "GENCODE_Primary"; tag "appris_principal_1"; tag "CCDS"; ccdsid "CCDS28787.1"; havana_gene "OTTMUSG00000026302.1"; havana_transcript "OTTMUST00000065062.1";
chr17	HAVANA	exon	41139254	41139437	0	+	.	gene_id "ENSMUSG00000023926.9"; transcript_id "ENSMUST00000233740.2"; gene_type "protein_coding"; gene_name "Rhag"; transcript_type "protein_coding"; transcript_name "Rhag-203"; exon_number 2; exon_id "ENSMUSE00000136429.2"; level 2; protein_id "ENSMUSP00000156889.2"; mgi_id "MGI:1202713"; tag "basic"; havana_gene "OTTMUSG00000026302.1"; havana_transcript "OTTMUST00000174843.1";
chr17	HAVANA	CDS	41139254	41139437	0	+	2	gene_id "ENSMUSG00000023926.9"; transcript_id "ENSMUST00000233740.2"; gene_type "protein_coding"; gene_name "Rhag"; transcript_type "protein_coding"; transcript_name "Rhag-203"; exon_number 2; exon_id "ENSMUSE00000136429.2"; level 2; protein_id "ENSMUSP00000156889.2"; mgi_id "MGI:1202713"; tag "basic"; havana_gene "OTTMUSG00000026302.1"; havana_transcript "OTTMUST00000174843.1";
chr17	HAVANA	CDS	41139641	41139642	0	+	2	gene_id "ENSMUSG00000023926.9"; transcript_id "ENSMUST00000233619.2"; gene_type "protein_coding"; gene_name "Rhag"; transcript_type "nonsense_mediated_decay"; transcript_name "Rhag-202"; exon_number 2; exon_id "ENSMUSE00001448985.2"; level 2; protein_id "ENSMUSP00000156765.2"; mgi_id "MGI:1202713"; tag "mRNA_start_NF"; tag "cds_start_NF"; havana_gene "OTTMUSG00000026302.1"; havana_transcript "OTTMUST00000174844.1";
chr17	HAVANA	exon	41139641	41139791	0	+	.	gene_id "ENSMUSG00000023926.9"; transcript_id "ENSMUST00000024721.8"; gene_type "protein_coding"; gene_name "Rhag"; transcript_type "protein_coding"; transcript_name "Rhag-201"; exon_number 3; exon_id "ENSMUSE00000263287.2"; level 2; protein_id "ENSMUSP00000024721.8"; transcript_support_level "1"; mgi_id "MGI:1202713"; tag "basic"; tag "Ensembl_canonical"; tag "GENCODE_Primary"; tag "appris_principal_1"; tag "CCDS"; ccdsid "CCDS28787.1"; havana_gene "OTTMUSG00000026302.1"; havana_transcript "OTTMUST00000065062.1";
chr17	HAVANA	CDS	41139641	41139791	0	+	1	gene_id "ENSMUSG00000023926.9"; transcript_id "ENSMUST00000024721.8"; gene_type "protein_coding"; gene_name "Rhag"; transcript_type "protein_coding"; transcript_name "Rhag-201"; exon_number 3; exon_id "ENSMUSE00000263287.2"; level 2; protein_id "ENSMUSP00000024721.8"; transcript_support_level "1"; mgi_id "MGI:1202713"; tag "basic"; tag "Ensembl_canonical"; tag "GENCODE_Primary"; tag "appris_principal_1"; tag "CCDS"; ccdsid "CCDS28787.1"; havana_gene "OTTMUSG00000026302.1"; havana_transcript "OTTMUST00000065062.1";
chr17	HAVANA	exon	41139641	41139791	0	+	.	gene_id "ENSMUSG00000023926.9"; transcript_id "ENSMUST00000233740.2"; gene_type "protein_coding"; gene_name "Rhag"; transcript_type "protein_coding"; transcript_name "Rhag-203"; exon_number 3; exon_id "ENSMUSE00000263287.2"; level 2; protein_id "ENSMUSP00000156889.2"; mgi_id "MGI:1202713"; tag "basic"; havana_gene "OTTMUSG00000026302.1"; havana_transcript "OTTMUST00000174843.1";
chr17	HAVANA	CDS	41139641	41139791	0	+	1	gene_id "ENSMUSG00000023926.9"; transcript_id "ENSMUST00000233740.2"; gene_type "protein_coding"; gene_name "Rhag"; transcript_type "protein_coding"; transcript_name "Rhag-203"; exon_number 3; exon_id "ENSMUSE00000263287.2"; level 2; protein_id "ENSMUSP00000156889.2"; mgi_id "MGI:1202713"; tag "basic"; havana_gene "OTTMUSG00000026302.1"; havana_transcript "OTTMUST00000174843.1";
chr17	HAVANA	exon	41139641	41139791	0	+	.	gene_id "ENSMUSG00000023926.9"; transcript_id "ENSMUST00000233619.2"; gene_type "protein_coding"; gene_name "Rhag"; transcript_type "nonsense_mediated_decay"; transcript_name "Rhag-202"; exon_number 2; exon_id "ENSMUSE00001448985.2"; level 2; protein_id "ENSMUSP00000156765.2"; mgi_id "MGI:1202713"; tag "mRNA_start_NF"; tag "cds_start_NF"; havana_gene "OTTMUSG00000026302.1"; havana_transcript "OTTMUST00000174844.1";
chr17	HAVANA	stop_codon	41139643	41139645	0	+	0	gene_id "ENSMUSG00000023926.9"; transcript_id "ENSMUST00000233619.2"; gene_type "protein_coding"; gene_name "Rhag"; transcript_type "nonsense_mediated_decay"; transcript_name "Rhag-202"; exon_number 2; exon_id "ENSMUSE00001448985.2"; level 2; protein_id "ENSMUSP00000156765.2"; mgi_id "MGI:1202713"; tag "mRNA_start_NF"; tag "cds_start_NF"; havana_gene "OTTMUSG00000026302.1"; havana_transcript "OTTMUST00000174844.1";
chr17	HAVANA	UTR	41139643	41139791	0	+	.	gene_id "ENSMUSG00000023926.9"; transcript_id "ENSMUST00000233619.2"; gene_type "protein_coding"; gene_name "Rhag"; transcript_type "nonsense_mediated_decay"; transcript_name "Rhag-202"; exon_number 2; exon_id "ENSMUSE00001448985.2"; level 2; protein_id "ENSMUSP00000156765.2"; mgi_id "MGI:1202713"; tag "mRNA_start_NF"; tag "cds_start_NF"; havana_gene "OTTMUSG00000026302.1"; havana_transcript "OTTMUST00000174844.1";
chr17	HAVANA	exon	41142081	41142136	0	+	.	gene_id "ENSMUSG00000023926.9"; transcript_id "ENSMUST00000233619.2"; gene_type "protein_coding"; gene_name "Rhag"; transcript_type "nonsense_mediated_decay"; transcript_name "Rhag-202"; exon_number 3; exon_id "ENSMUSE00001450428.2"; level 2; protein_id "ENSMUSP00000156765.2"; mgi_id "MGI:1202713"; tag "mRNA_start_NF"; tag "cds_start_NF"; havana_gene "OTTMUSG00000026302.1"; havana_transcript "OTTMUST00000174844.1";
chr17	HAVANA	UTR	41142081	41142136	0	+	.	gene_id "ENSMUSG00000023926.9"; transcript_id "ENSMUST00000233619.2"; gene_type "protein_coding"; gene_name "Rhag"; transcript_type "nonsense_mediated_decay"; transcript_name "Rhag-202"; exon_number 3; exon_id "ENSMUSE00001450428.2"; level 2; protein_id "ENSMUSP00000156765.2"; mgi_id "MGI:1202713"; tag "mRNA_start_NF"; tag "cds_start_NF"; havana_gene "OTTMUSG00000026302.1"; havana_transcript "OTTMUST00000174844.1";
chr17	HAVANA	exon	41142081	41142228	0	+	.	gene_id "ENSMUSG00000023926.9"; transcript_id "ENSMUST00000024721.8"; gene_type "protein_coding"; gene_name "Rhag"; transcript_type "protein_coding"; transcript_name "Rhag-201"; exon_number 4; exon_id "ENSMUSE00000136422.2"; level 2; protein_id "ENSMUSP00000024721.8"; transcript_support_level "1"; mgi_id "MGI:1202713"; tag "basic"; tag "Ensembl_canonical"; tag "GENCODE_Primary"; tag "appris_principal_1"; tag "CCDS"; ccdsid "CCDS28787.1"; havana_gene "OTTMUSG00000026302.1"; havana_transcript "OTTMUST00000065062.1";
chr17	HAVANA	CDS	41142081	41142228	0	+	0	gene_id "ENSMUSG00000023926.9"; transcript_id "ENSMUST00000024721.8"; gene_type "protein_coding"; gene_name "Rhag"; transcript_type "protein_coding"; transcript_name "Rhag-201"; exon_number 4; exon_id "ENSMUSE00000136422.2"; level 2; protein_id "ENSMUSP00000024721.8"; transcript_support_level "1"; mgi_id "MGI:1202713"; tag "basic"; tag "Ensembl_canonical"; tag "GENCODE_Primary"; tag "appris_principal_1"; tag "CCDS"; ccdsid "CCDS28787.1"; havana_gene "OTTMUSG00000026302.1"; havana_transcript "OTTMUST00000065062.1";
chr17	HAVANA	exon	41142081	41142228	0	+	.	gene_id "ENSMUSG00000023926.9"; transcript_id "ENSMUST00000233740.2"; gene_type "protein_coding"; gene_name "Rhag"; transcript_type "protein_coding"; transcript_name "Rhag-203"; exon_number 4; exon_id "ENSMUSE00000136422.2"; level 2; protein_id "ENSMUSP00000156889.2"; mgi_id "MGI:1202713"; tag "basic"; havana_gene "OTTMUSG00000026302.1"; havana_transcript "OTTMUST00000174843.1";
chr17	HAVANA	CDS	41142081	41142228	0	+	0	gene_id "ENSMUSG00000023926.9"; transcript_id "ENSMUST00000233740.2"; gene_type "protein_coding"; gene_name "Rhag"; transcript_type "protein_coding"; transcript_name "Rhag-203"; exon_number 4; exon_id "ENSMUSE00000136422.2"; level 2; protein_id "ENSMUSP00000156889.2"; mgi_id "MGI:1202713"; tag "basic"; havana_gene "OTTMUSG00000026302.1"; havana_transcript "OTTMUST00000174843.1";
chr17	HAVANA	exon	41142467	41142633	0	+	.	gene_id "ENSMUSG00000023926.9"; transcript_id "ENSMUST00000024721.8"; gene_type "protein_coding"; gene_name "Rhag"; transcript_type "protein_coding"; transcript_name "Rhag-201"; exon_number 5; exon_id "ENSMUSE00000136414.2"; level 2; protein_id "ENSMUSP00000024721.8"; transcript_support_level "1"; mgi_id "MGI:1202713"; tag "basic"; tag "Ensembl_canonical"; tag "GENCODE_Primary"; tag "appris_principal_1"; tag "CCDS"; ccdsid "CCDS28787.1"; havana_gene "OTTMUSG00000026302.1"; havana_transcript "OTTMUST00000065062.1";
chr17	HAVANA	CDS	41142467	41142633	0	+	2	gene_id "ENSMUSG00000023926.9"; transcript_id "ENSMUST00000024721.8"; gene_type "protein_coding"; gene_name "Rhag"; transcript_type "protein_coding"; transcript_name "Rhag-201"; exon_number 5; exon_id "ENSMUSE00000136414.2"; level 2; protein_id "ENSMUSP00000024721.8"; transcript_support_level "1"; mgi_id "MGI:1202713"; tag "basic"; tag "Ensembl_canonical"; tag "GENCODE_Primary"; tag "appris_principal_1"; tag "CCDS"; ccdsid "CCDS28787.1"; havana_gene "OTTMUSG00000026302.1"; havana_transcript "OTTMUST00000065062.1";
chr17	HAVANA	exon	41142467	41142633	0	+	.	gene_id "ENSMUSG00000023926.9"; transcript_id "ENSMUST00000233740.2"; gene_type "protein_coding"; gene_name "Rhag"; transcript_type "protein_coding"; transcript_name "Rhag-203"; exon_number 5; exon_id "ENSMUSE00000136414.2"; level 2; protein_id "ENSMUSP00000156889.2"; mgi_id "MGI:1202713"; tag "basic"; havana_gene "OTTMUSG00000026302.1"; havana_transcript "OTTMUST00000174843.1";
chr17	HAVANA	CDS	41142467	41142633	0	+	2	gene_id "ENSMUSG00000023926.9"; transcript_id "ENSMUST00000233740.2"; gene_type "protein_coding"; gene_name "Rhag"; transcript_type "protein_coding"; transcript_name "Rhag-203"; exon_number 5; exon_id "ENSMUSE00000136414.2"; level 2; protein_id "ENSMUSP00000156889.2"; mgi_id "MGI:1202713"; tag "basic"; havana_gene "OTTMUSG00000026302.1"; havana_transcript "OTTMUST00000174843.1";
chr17	HAVANA	exon	41144300	41144437	0	+	.	gene_id "ENSMUSG00000023926.9"; transcript_id "ENSMUST00000024721.8"; gene_type "protein_coding"; gene_name "Rhag"; transcript_type "protein_coding"; transcript_name "Rhag-201"; exon_number 6; exon_id "ENSMUSE00000136427.2"; level 2; protein_id "ENSMUSP00000024721.8"; transcript_support_level "1"; mgi_id "MGI:1202713"; tag "basic"; tag "Ensembl_canonical"; tag "GENCODE_Primary"; tag "appris_principal_1"; tag "CCDS"; ccdsid "CCDS28787.1"; havana_gene "OTTMUSG00000026302.1"; havana_transcript "OTTMUST00000065062.1";
chr17	HAVANA	CDS	41144300	41144437	0	+	0	gene_id "ENSMUSG00000023926.9"; transcript_id "ENSMUST00000024721.8"; gene_type "protein_coding"; gene_name "Rhag"; transcript_type "protein_coding"; transcript_name "Rhag-201"; exon_number 6; exon_id "ENSMUSE00000136427.2"; level 2; protein_id "ENSMUSP00000024721.8"; transcript_support_level "1"; mgi_id "MGI:1202713"; tag "basic"; tag "Ensembl_canonical"; tag "GENCODE_Primary"; tag "appris_principal_1"; tag "CCDS"; ccdsid "CCDS28787.1"; havana_gene "OTTMUSG00000026302.1"; havana_transcript "OTTMUST00000065062.1";
chr17	HAVANA	exon	41144300	41144437	0	+	.	gene_id "ENSMUSG00000023926.9"; transcript_id "ENSMUST00000233740.2"; gene_type "protein_coding"; gene_name "Rhag"; transcript_type "protein_coding"; transcript_name "Rhag-203"; exon_number 6; exon_id "ENSMUSE00000136427.2"; level 2; protein_id "ENSMUSP00000156889.2"; mgi_id "MGI:1202713"; tag "basic"; havana_gene "OTTMUSG00000026302.1"; havana_transcript "OTTMUST00000174843.1";
chr17	HAVANA	CDS	41144300	41144437	0	+	0	gene_id "ENSMUSG00000023926.9"; transcript_id "ENSMUST00000233740.2"; gene_type "protein_coding"; gene_name "Rhag"; transcript_type "protein_coding"; transcript_name "Rhag-203"; exon_number 6; exon_id "ENSMUSE00000136427.2"; level 2; protein_id "ENSMUSP00000156889.2"; mgi_id "MGI:1202713"; tag "basic"; havana_gene "OTTMUSG00000026302.1"; havana_transcript "OTTMUST00000174843.1";
chr17	HAVANA	exon	41145524	41145645	0	+	.	gene_id "ENSMUSG00000023926.9"; transcript_id "ENSMUST00000024721.8"; gene_type "protein_coding"; gene_name "Rhag"; transcript_type "protein_coding"; transcript_name "Rhag-201"; exon_number 7; exon_id "ENSMUSE00000136426.2"; level 2; protein_id "ENSMUSP00000024721.8"; transcript_support_level "1"; mgi_id "MGI:1202713"; tag "basic"; tag "Ensembl_canonical"; tag "GENCODE_Primary"; tag "appris_principal_1"; tag "CCDS"; ccdsid "CCDS28787.1"; havana_gene "OTTMUSG00000026302.1"; havana_transcript "OTTMUST00000065062.1";
chr17	HAVANA	CDS	41145524	41145645	0	+	0	gene_id "ENSMUSG00000023926.9"; transcript_id "ENSMUST00000024721.8"; gene_type "protein_coding"; gene_name "Rhag"; transcript_type "protein_coding"; transcript_name "Rhag-201"; exon_number 7; exon_id "ENSMUSE00000136426.2"; level 2; protein_id "ENSMUSP00000024721.8"; transcript_support_level "1"; mgi_id "MGI:1202713"; tag "basic"; tag "Ensembl_canonical"; tag "GENCODE_Primary"; tag "appris_principal_1"; tag "CCDS"; ccdsid "CCDS28787.1"; havana_gene "OTTMUSG00000026302.1"; havana_transcript "OTTMUST00000065062.1";
chr17	HAVANA	exon	41145524	41145645	0	+	.	gene_id "ENSMUSG00000023926.9"; transcript_id "ENSMUST00000233740.2"; gene_type "protein_coding"; gene_name "Rhag"; transcript_type "protein_coding"; transcript_name "Rhag-203"; exon_number 7; exon_id "ENSMUSE00000136426.2"; level 2; protein_id "ENSMUSP00000156889.2"; mgi_id "MGI:1202713"; tag "basic"; havana_gene "OTTMUSG00000026302.1"; havana_transcript "OTTMUST00000174843.1";
chr17	HAVANA	CDS	41145524	41145645	0	+	0	gene_id "ENSMUSG00000023926.9"; transcript_id "ENSMUST00000233740.2"; gene_type "protein_coding"; gene_name "Rhag"; transcript_type "protein_coding"; transcript_name "Rhag-203"; exon_number 7; exon_id "ENSMUSE00000136426.2"; level 2; protein_id "ENSMUSP00000156889.2"; mgi_id "MGI:1202713"; tag "basic"; havana_gene "OTTMUSG00000026302.1"; havana_transcript "OTTMUST00000174843.1";
chr17	HAVANA	exon	41146908	41146978	0	+	.	gene_id "ENSMUSG00000023926.9"; transcript_id "ENSMUST00000024721.8"; gene_type "protein_coding"; gene_name "Rhag"; transcript_type "protein_coding"; transcript_name "Rhag-201"; exon_number 8; exon_id "ENSMUSE00000136418.2"; level 2; protein_id "ENSMUSP00000024721.8"; transcript_support_level "1"; mgi_id "MGI:1202713"; tag "basic"; tag "Ensembl_canonical"; tag "GENCODE_Primary"; tag "appris_principal_1"; tag "CCDS"; ccdsid "CCDS28787.1"; havana_gene "OTTMUSG00000026302.1"; havana_transcript "OTTMUST00000065062.1";
chr17	HAVANA	CDS	41146908	41146978	0	+	1	gene_id "ENSMUSG00000023926.9"; transcript_id "ENSMUST00000024721.8"; gene_type "protein_coding"; gene_name "Rhag"; transcript_type "protein_coding"; transcript_name "Rhag-201"; exon_number 8; exon_id "ENSMUSE00000136418.2"; level 2; protein_id "ENSMUSP00000024721.8"; transcript_support_level "1"; mgi_id "MGI:1202713"; tag "basic"; tag "Ensembl_canonical"; tag "GENCODE_Primary"; tag "appris_principal_1"; tag "CCDS"; ccdsid "CCDS28787.1"; havana_gene "OTTMUSG00000026302.1"; havana_transcript "OTTMUST00000065062.1";
chr17	HAVANA	exon	41146908	41146978	0	+	.	gene_id "ENSMUSG00000023926.9"; transcript_id "ENSMUST00000233740.2"; gene_type "protein_coding"; gene_name "Rhag"; transcript_type "protein_coding"; transcript_name "Rhag-203"; exon_number 8; exon_id "ENSMUSE00000136418.2"; level 2; protein_id "ENSMUSP00000156889.2"; mgi_id "MGI:1202713"; tag "basic"; havana_gene "OTTMUSG00000026302.1"; havana_transcript "OTTMUST00000174843.1";
chr17	HAVANA	CDS	41146908	41146978	0	+	1	gene_id "ENSMUSG00000023926.9"; transcript_id "ENSMUST00000233740.2"; gene_type "protein_coding"; gene_name "Rhag"; transcript_type "protein_coding"; transcript_name "Rhag-203"; exon_number 8; exon_id "ENSMUSE00000136418.2"; level 2; protein_id "ENSMUSP00000156889.2"; mgi_id "MGI:1202713"; tag "basic"; havana_gene "OTTMUSG00000026302.1"; havana_transcript "OTTMUST00000174843.1";
chr17	HAVANA	exon	41147308	41147381	0	+	.	gene_id "ENSMUSG00000023926.9"; transcript_id "ENSMUST00000024721.8"; gene_type "protein_coding"; gene_name "Rhag"; transcript_type "protein_coding"; transcript_name "Rhag-201"; exon_number 9; exon_id "ENSMUSE00000136424.2"; level 2; protein_id "ENSMUSP00000024721.8"; transcript_support_level "1"; mgi_id "MGI:1202713"; tag "basic"; tag "Ensembl_canonical"; tag "GENCODE_Primary"; tag "appris_principal_1"; tag "CCDS"; ccdsid "CCDS28787.1"; havana_gene "OTTMUSG00000026302.1"; havana_transcript "OTTMUST00000065062.1";
chr17	HAVANA	CDS	41147308	41147381	0	+	2	gene_id "ENSMUSG00000023926.9"; transcript_id "ENSMUST00000024721.8"; gene_type "protein_coding"; gene_name "Rhag"; transcript_type "protein_coding"; transcript_name "Rhag-201"; exon_number 9; exon_id "ENSMUSE00000136424.2"; level 2; protein_id "ENSMUSP00000024721.8"; transcript_support_level "1"; mgi_id "MGI:1202713"; tag "basic"; tag "Ensembl_canonical"; tag "GENCODE_Primary"; tag "appris_principal_1"; tag "CCDS"; ccdsid "CCDS28787.1"; havana_gene "OTTMUSG00000026302.1"; havana_transcript "OTTMUST00000065062.1";
chr17	HAVANA	CDS	41150599	41150618	0	+	2	gene_id "ENSMUSG00000023926.9"; transcript_id "ENSMUST00000233740.2"; gene_type "protein_coding"; gene_name "Rhag"; transcript_type "protein_coding"; transcript_name "Rhag-203"; exon_number 9; exon_id "ENSMUSE00001450259.2"; level 2; protein_id "ENSMUSP00000156889.2"; mgi_id "MGI:1202713"; tag "basic"; havana_gene "OTTMUSG00000026302.1"; havana_transcript "OTTMUST00000174843.1";
chr17	HAVANA	CDS	41150599	41150670	0	+	0	gene_id "ENSMUSG00000023926.9"; transcript_id "ENSMUST00000024721.8"; gene_type "protein_coding"; gene_name "Rhag"; transcript_type "protein_coding"; transcript_name "Rhag-201"; exon_number 10; exon_id "ENSMUSE00000263107.8"; level 2; protein_id "ENSMUSP00000024721.8"; transcript_support_level "1"; mgi_id "MGI:1202713"; tag "basic"; tag "Ensembl_canonical"; tag "GENCODE_Primary"; tag "appris_principal_1"; tag "CCDS"; ccdsid "CCDS28787.1"; havana_gene "OTTMUSG00000026302.1"; havana_transcript "OTTMUST00000065062.1";
chr17	HAVANA	exon	41150599	41150993	0	+	.	gene_id "ENSMUSG00000023926.9"; transcript_id "ENSMUST00000233740.2"; gene_type "protein_coding"; gene_name "Rhag"; transcript_type "protein_coding"; transcript_name "Rhag-203"; exon_number 9; exon_id "ENSMUSE00001450259.2"; level 2; protein_id "ENSMUSP00000156889.2"; mgi_id "MGI:1202713"; tag "basic"; havana_gene "OTTMUSG00000026302.1"; havana_transcript "OTTMUST00000174843.1";
chr17	HAVANA	exon	41150599	41151645	0	+	.	gene_id "ENSMUSG00000023926.9"; transcript_id "ENSMUST00000024721.8"; gene_type "protein_coding"; gene_name "Rhag"; transcript_type "protein_coding"; transcript_name "Rhag-201"; exon_number 10; exon_id "ENSMUSE00000263107.8"; level 2; protein_id "ENSMUSP00000024721.8"; transcript_support_level "1"; mgi_id "MGI:1202713"; tag "basic"; tag "Ensembl_canonical"; tag "GENCODE_Primary"; tag "appris_principal_1"; tag "CCDS"; ccdsid "CCDS28787.1"; havana_gene "OTTMUSG00000026302.1"; havana_transcript "OTTMUST00000065062.1";
chr17	HAVANA	stop_codon	41150619	41150621	0	+	0	gene_id "ENSMUSG00000023926.9"; transcript_id "ENSMUST00000233740.2"; gene_type "protein_coding"; gene_name "Rhag"; transcript_type "protein_coding"; transcript_name "Rhag-203"; exon_number 9; exon_id "ENSMUSE00001450259.2"; level 2; protein_id "ENSMUSP00000156889.2"; mgi_id "MGI:1202713"; tag "basic"; havana_gene "OTTMUSG00000026302.1"; havana_transcript "OTTMUST00000174843.1";
chr17	HAVANA	UTR	41150619	41150993	0	+	.	gene_id "ENSMUSG00000023926.9"; transcript_id "ENSMUST00000233740.2"; gene_type "protein_coding"; gene_name "Rhag"; transcript_type "protein_coding"; transcript_name "Rhag-203"; exon_number 9; exon_id "ENSMUSE00001450259.2"; level 2; protein_id "ENSMUSP00000156889.2"; mgi_id "MGI:1202713"; tag "basic"; havana_gene "OTTMUSG00000026302.1"; havana_transcript "OTTMUST00000174843.1";
chr17	HAVANA	stop_codon	41150671	41150673	0	+	0	gene_id "ENSMUSG00000023926.9"; transcript_id "ENSMUST00000024721.8"; gene_type "protein_coding"; gene_name "Rhag"; transcript_type "protein_coding"; transcript_name "Rhag-201"; exon_number 10; exon_id "ENSMUSE00000263107.8"; level 2; protein_id "ENSMUSP00000024721.8"; transcript_support_level "1"; mgi_id "MGI:1202713"; tag "basic"; tag "Ensembl_canonical"; tag "GENCODE_Primary"; tag "appris_principal_1"; tag "CCDS"; ccdsid "CCDS28787.1"; havana_gene "OTTMUSG00000026302.1"; havana_transcript "OTTMUST00000065062.1";
chr17	HAVANA	UTR	41150671	41151645	0	+	.	gene_id "ENSMUSG00000023926.9"; transcript_id "ENSMUST00000024721.8"; gene_type "protein_coding"; gene_name "Rhag"; transcript_type "protein_coding"; transcript_name "Rhag-201"; exon_number 10; exon_id "ENSMUSE00000263107.8"; level 2; protein_id "ENSMUSP00000024721.8"; transcript_support_level "1"; mgi_id "MGI:1202713"; tag "basic"; tag "Ensembl_canonical"; tag "GENCODE_Primary"; tag "appris_principal_1"; tag "CCDS"; ccdsid "CCDS28787.1"; havana_gene "OTTMUSG00000026302.1"; havana_transcript "OTTMUST00000065062.1";
chr17	HAVANA	exon	41164927	41165058	0	+	.	gene_id "ENSMUSG00000098082.2"; transcript_id "ENSMUST00000182867.2"; gene_type "unitary_pseudogene"; gene_name "Gm20574"; transcript_type "unitary_pseudogene"; transcript_name "Gm20574-201"; exon_number 1; exon_id "ENSMUSE00001236857.2"; level 2; transcript_support_level "NA"; mgi_id "MGI:5295681"; ont "PGO:0000006"; tag "basic"; tag "Ensembl_canonical"; tag "GENCODE_Primary"; havana_gene "OTTMUSG00000043152.1"; havana_transcript "OTTMUST00000113219.1";
chr17	HAVANA	gene	41164927	41179032	0	+	.	gene_id "ENSMUSG00000098082.2"; gene_type "unitary_pseudogene"; gene_name "Gm20574"; level 2; mgi_id "MGI:5295681"; havana_gene "OTTMUSG00000043152.1";
chr17	HAVANA	transcript	41164927	41179032	0	+	.	gene_id "ENSMUSG00000098082.2"; transcript_id "ENSMUST00000182867.2"; gene_type "unitary_pseudogene"; gene_name "Gm20574"; transcript_type "unitary_pseudogene"; transcript_name "Gm20574-201"; level 2; transcript_support_level "NA"; mgi_id "MGI:5295681"; ont "PGO:0000006"; tag "basic"; tag "Ensembl_canonical"; tag "GENCODE_Primary"; havana_gene "OTTMUSG00000043152.1"; havana_transcript "OTTMUST00000113219.1";
chr17	HAVANA	exon	41168788	41168907	0	+	.	gene_id "ENSMUSG00000098082.2"; transcript_id "ENSMUST00000182867.2"; gene_type "unitary_pseudogene"; gene_name "Gm20574"; transcript_type "unitary_pseudogene"; transcript_name "Gm20574-201"; exon_number 2; exon_id "ENSMUSE00001274625.2"; level 2; transcript_support_level "NA"; mgi_id "MGI:5295681"; ont "PGO:0000006"; tag "basic"; tag "Ensembl_canonical"; tag "GENCODE_Primary"; havana_gene "OTTMUSG00000043152.1"; havana_transcript "OTTMUST00000113219.1";
chr17	HAVANA	exon	41170316	41170374	0	+	.	gene_id "ENSMUSG00000098082.2"; transcript_id "ENSMUST00000182867.2"; gene_type "unitary_pseudogene"; gene_name "Gm20574"; transcript_type "unitary_pseudogene"; transcript_name "Gm20574-201"; exon_number 3; exon_id "ENSMUSE00001287024.2"; level 2; transcript_support_level "NA"; mgi_id "MGI:5295681"; ont "PGO:0000006"; tag "basic"; tag "Ensembl_canonical"; tag "GENCODE_Primary"; havana_gene "OTTMUSG00000043152.1"; havana_transcript "OTTMUST00000113219.1";
chr17	HAVANA	exon	41171059	41171181	0	+	.	gene_id "ENSMUSG00000098082.2"; transcript_id "ENSMUST00000182867.2"; gene_type "unitary_pseudogene"; gene_name "Gm20574"; transcript_type "unitary_pseudogene"; transcript_name "Gm20574-201"; exon_number 4; exon_id "ENSMUSE00001209766.2"; level 2; transcript_support_level "NA"; mgi_id "MGI:5295681"; ont "PGO:0000006"; tag "basic"; tag "Ensembl_canonical"; tag "GENCODE_Primary"; havana_gene "OTTMUSG00000043152.1"; havana_transcript "OTTMUST00000113219.1";
chr17	HAVANA	exon	41171986	41172201	0	+	.	gene_id "ENSMUSG00000098082.2"; transcript_id "ENSMUST00000182867.2"; gene_type "unitary_pseudogene"; gene_name "Gm20574"; transcript_type "unitary_pseudogene"; transcript_name "Gm20574-201"; exon_number 5; exon_id "ENSMUSE00001228572.2"; level 2; transcript_support_level "NA"; mgi_id "MGI:5295681"; ont "PGO:0000006"; tag "basic"; tag "Ensembl_canonical"; tag "GENCODE_Primary"; havana_gene "OTTMUSG00000043152.1"; havana_transcript "OTTMUST00000113219.1";
chr17	HAVANA	exon	41175679	41175819	0	+	.	gene_id "ENSMUSG00000098082.2"; transcript_id "ENSMUST00000182867.2"; gene_type "unitary_pseudogene"; gene_name "Gm20574"; transcript_type "unitary_pseudogene"; transcript_name "Gm20574-201"; exon_number 6; exon_id "ENSMUSE00001297749.2"; level 2; transcript_support_level "NA"; mgi_id "MGI:5295681"; ont "PGO:0000006"; tag "basic"; tag "Ensembl_canonical"; tag "GENCODE_Primary"; havana_gene "OTTMUSG00000043152.1"; havana_transcript "OTTMUST00000113219.1";
chr17	HAVANA	exon	41177273	41177288	0	+	.	gene_id "ENSMUSG00000098082.2"; transcript_id "ENSMUST00000182867.2"; gene_type "unitary_pseudogene"; gene_name "Gm20574"; transcript_type "unitary_pseudogene"; transcript_name "Gm20574-201"; exon_number 7; exon_id "ENSMUSE00001471858.2"; level 2; transcript_support_level "NA"; mgi_id "MGI:5295681"; ont "PGO:0000006"; tag "basic"; tag "Ensembl_canonical"; tag "GENCODE_Primary"; havana_gene "OTTMUSG00000043152.1"; havana_transcript "OTTMUST00000113219.1";
chr17	HAVANA	exon	41178923	41179032	0	+	.	gene_id "ENSMUSG00000098082.2"; transcript_id "ENSMUST00000182867.2"; gene_type "unitary_pseudogene"; gene_name "Gm20574"; transcript_type "unitary_pseudogene"; transcript_name "Gm20574-201"; exon_number 8; exon_id "ENSMUSE00001251440.2"; level 2; transcript_support_level "NA"; mgi_id "MGI:5295681"; ont "PGO:0000006"; tag "basic"; tag "Ensembl_canonical"; tag "GENCODE_Primary"; havana_gene "OTTMUSG00000043152.1"; havana_transcript "OTTMUST00000113219.1";
chr17	sragcm37_es	exon	41215805	41216030	4.23015766643404	+	.	gene_id "sragcm37_gene_3050"; transcript_id "sragcm37_gene_3050_tx_1"; exon_id "chr17_41215805_41216030_+"; exonnum "1"; txlen "826";
chr17	sragcm37_ss	exon	41223546	41224145	4.23015766643404	+	.	gene_id "sragcm37_gene_3050"; transcript_id "sragcm37_gene_3050_tx_1"; exon_id "chr17_41223546_41224145_+"; exonnum "2"; txlen "826";
chr17	HAVANA	exon	41245576	41245670	0	+	.	gene_id "ENSMUSG00000023921.10"; transcript_id "ENSMUST00000169611.4"; gene_type "protein_coding"; gene_name "Mmut"; transcript_type "protein_coding"; transcript_name "Mmut-201"; exon_number 1; exon_id "ENSMUSE00000707146.3"; level 2; protein_id "ENSMUSP00000130941.3"; transcript_support_level "1"; mgi_id "MGI:97239"; tag "basic"; tag "Ensembl_canonical"; tag "GENCODE_Primary"; tag "appris_principal_1"; tag "CCDS"; ccdsid "CCDS37618.1"; havana_gene "OTTMUSG00000072282.1"; havana_transcript "OTTMUST00000174848.1";
chr17	HAVANA	UTR	41245576	41245670	0	+	.	gene_id "ENSMUSG00000023921.10"; transcript_id "ENSMUST00000169611.4"; gene_type "protein_coding"; gene_name "Mmut"; transcript_type "protein_coding"; transcript_name "Mmut-201"; exon_number 1; exon_id "ENSMUSE00000707146.3"; level 2; protein_id "ENSMUSP00000130941.3"; transcript_support_level "1"; mgi_id "MGI:97239"; tag "basic"; tag "Ensembl_canonical"; tag "GENCODE_Primary"; tag "appris_principal_1"; tag "CCDS"; ccdsid "CCDS37618.1"; havana_gene "OTTMUSG00000072282.1"; havana_transcript "OTTMUST00000174848.1";
chr17	HAVANA	gene	41245576	41272879	0	+	.	gene_id "ENSMUSG00000023921.10"; gene_type "protein_coding"; gene_name "Mmut"; level 2; mgi_id "MGI:97239"; havana_gene "OTTMUSG00000072282.1";
chr17	HAVANA	transcript	41245576	41272879	0	+	.	gene_id "ENSMUSG00000023921.10"; transcript_id "ENSMUST00000169611.4"; gene_type "protein_coding"; gene_name "Mmut"; transcript_type "protein_coding"; transcript_name "Mmut-201"; level 2; protein_id "ENSMUSP00000130941.3"; transcript_support_level "1"; mgi_id "MGI:97239"; tag "basic"; tag "Ensembl_canonical"; tag "GENCODE_Primary"; tag "appris_principal_1"; tag "CCDS"; ccdsid "CCDS37618.1"; havana_gene "OTTMUSG00000072282.1"; havana_transcript "OTTMUST00000174848.1";
chr17	HAVANA	UTR	41247935	41247974	0	+	.	gene_id "ENSMUSG00000023921.10"; transcript_id "ENSMUST00000169611.4"; gene_type "protein_coding"; gene_name "Mmut"; transcript_type "protein_coding"; transcript_name "Mmut-201"; exon_number 2; exon_id "ENSMUSE00000262464.2"; level 2; protein_id "ENSMUSP00000130941.3"; transcript_support_level "1"; mgi_id "MGI:97239"; tag "basic"; tag "Ensembl_canonical"; tag "GENCODE_Primary"; tag "appris_principal_1"; tag "CCDS"; ccdsid "CCDS37618.1"; havana_gene "OTTMUSG00000072282.1"; havana_transcript "OTTMUST00000174848.1";
chr17	HAVANA	exon	41247935	41248353	0	+	.	gene_id "ENSMUSG00000023921.10"; transcript_id "ENSMUST00000169611.4"; gene_type "protein_coding"; gene_name "Mmut"; transcript_type "protein_coding"; transcript_name "Mmut-201"; exon_number 2; exon_id "ENSMUSE00000262464.2"; level 2; protein_id "ENSMUSP00000130941.3"; transcript_support_level "1"; mgi_id "MGI:97239"; tag "basic"; tag "Ensembl_canonical"; tag "GENCODE_Primary"; tag "appris_principal_1"; tag "CCDS"; ccdsid "CCDS37618.1"; havana_gene "OTTMUSG00000072282.1"; havana_transcript "OTTMUST00000174848.1";
chr17	HAVANA	start_codon	41247975	41247977	0	+	0	gene_id "ENSMUSG00000023921.10"; transcript_id "ENSMUST00000169611.4"; gene_type "protein_coding"; gene_name "Mmut"; transcript_type "protein_coding"; transcript_name "Mmut-201"; exon_number 2; exon_id "ENSMUSE00000262464.2"; level 2; protein_id "ENSMUSP00000130941.3"; transcript_support_level "1"; mgi_id "MGI:97239"; tag "basic"; tag "Ensembl_canonical"; tag "GENCODE_Primary"; tag "appris_principal_1"; tag "CCDS"; ccdsid "CCDS37618.1"; havana_gene "OTTMUSG00000072282.1"; havana_transcript "OTTMUST00000174848.1";
chr17	HAVANA	CDS	41247975	41248353	0	+	0	gene_id "ENSMUSG00000023921.10"; transcript_id "ENSMUST00000169611.4"; gene_type "protein_coding"; gene_name "Mmut"; transcript_type "protein_coding"; transcript_name "Mmut-201"; exon_number 2; exon_id "ENSMUSE00000262464.2"; level 2; protein_id "ENSMUSP00000130941.3"; transcript_support_level "1"; mgi_id "MGI:97239"; tag "basic"; tag "Ensembl_canonical"; tag "GENCODE_Primary"; tag "appris_principal_1"; tag "CCDS"; ccdsid "CCDS37618.1"; havana_gene "OTTMUSG00000072282.1"; havana_transcript "OTTMUST00000174848.1";
chr17	HAVANA	exon	41249406	41249773	0	+	.	gene_id "ENSMUSG00000023921.10"; transcript_id "ENSMUST00000169611.4"; gene_type "protein_coding"; gene_name "Mmut"; transcript_type "protein_coding"; transcript_name "Mmut-201"; exon_number 3; exon_id "ENSMUSE00000262452.2"; level 2; protein_id "ENSMUSP00000130941.3"; transcript_support_level "1"; mgi_id "MGI:97239"; tag "basic"; tag "Ensembl_canonical"; tag "GENCODE_Primary"; tag "appris_principal_1"; tag "CCDS"; ccdsid "CCDS37618.1"; havana_gene "OTTMUSG00000072282.1"; havana_transcript "OTTMUST00000174848.1";
chr17	HAVANA	CDS	41249406	41249773	0	+	2	gene_id "ENSMUSG00000023921.10"; transcript_id "ENSMUST00000169611.4"; gene_type "protein_coding"; gene_name "Mmut"; transcript_type "protein_coding"; transcript_name "Mmut-201"; exon_number 3; exon_id "ENSMUSE00000262452.2"; level 2; protein_id "ENSMUSP00000130941.3"; transcript_support_level "1"; mgi_id "MGI:97239"; tag "basic"; tag "Ensembl_canonical"; tag "GENCODE_Primary"; tag "appris_principal_1"; tag "CCDS"; ccdsid "CCDS37618.1"; havana_gene "OTTMUSG00000072282.1"; havana_transcript "OTTMUST00000174848.1";
chr17	HAVANA	exon	41252207	41252364	0	+	.	gene_id "ENSMUSG00000023921.10"; transcript_id "ENSMUST00000169611.4"; gene_type "protein_coding"; gene_name "Mmut"; transcript_type "protein_coding"; transcript_name "Mmut-201"; exon_number 4; exon_id "ENSMUSE00000136375.2"; level 2; protein_id "ENSMUSP00000130941.3"; transcript_support_level "1"; mgi_id "MGI:97239"; tag "basic"; tag "Ensembl_canonical"; tag "GENCODE_Primary"; tag "appris_principal_1"; tag "CCDS"; ccdsid "CCDS37618.1"; havana_gene "OTTMUSG00000072282.1"; havana_transcript "OTTMUST00000174848.1";
chr17	HAVANA	CDS	41252207	41252364	0	+	0	gene_id "ENSMUSG00000023921.10"; transcript_id "ENSMUST00000169611.4"; gene_type "protein_coding"; gene_name "Mmut"; transcript_type "protein_coding"; transcript_name "Mmut-201"; exon_number 4; exon_id "ENSMUSE00000136375.2"; level 2; protein_id "ENSMUSP00000130941.3"; transcript_support_level "1"; mgi_id "MGI:97239"; tag "basic"; tag "Ensembl_canonical"; tag "GENCODE_Primary"; tag "appris_principal_1"; tag "CCDS"; ccdsid "CCDS37618.1"; havana_gene "OTTMUSG00000072282.1"; havana_transcript "OTTMUST00000174848.1";
chr17	HAVANA	exon	41254698	41254869	0	+	.	gene_id "ENSMUSG00000023921.10"; transcript_id "ENSMUST00000169611.4"; gene_type "protein_coding"; gene_name "Mmut"; transcript_type "protein_coding"; transcript_name "Mmut-201"; exon_number 5; exon_id "ENSMUSE00000136370.2"; level 2; protein_id "ENSMUSP00000130941.3"; transcript_support_level "1"; mgi_id "MGI:97239"; tag "basic"; tag "Ensembl_canonical"; tag "GENCODE_Primary"; tag "appris_principal_1"; tag "CCDS"; ccdsid "CCDS37618.1"; havana_gene "OTTMUSG00000072282.1"; havana_transcript "OTTMUST00000174848.1";
chr17	HAVANA	CDS	41254698	41254869	0	+	1	gene_id "ENSMUSG00000023921.10"; transcript_id "ENSMUST00000169611.4"; gene_type "protein_coding"; gene_name "Mmut"; transcript_type "protein_coding"; transcript_name "Mmut-201"; exon_number 5; exon_id "ENSMUSE00000136370.2"; level 2; protein_id "ENSMUSP00000130941.3"; transcript_support_level "1"; mgi_id "MGI:97239"; tag "basic"; tag "Ensembl_canonical"; tag "GENCODE_Primary"; tag "appris_principal_1"; tag "CCDS"; ccdsid "CCDS37618.1"; havana_gene "OTTMUSG00000072282.1"; havana_transcript "OTTMUST00000174848.1";
chr17	HAVANA	exon	41257913	41258161	0	+	.	gene_id "ENSMUSG00000023921.10"; transcript_id "ENSMUST00000169611.4"; gene_type "protein_coding"; gene_name "Mmut"; transcript_type "protein_coding"; transcript_name "Mmut-201"; exon_number 6; exon_id "ENSMUSE00000136381.2"; level 2; protein_id "ENSMUSP00000130941.3"; transcript_support_level "1"; mgi_id "MGI:97239"; tag "basic"; tag "Ensembl_canonical"; tag "GENCODE_Primary"; tag "appris_principal_1"; tag "CCDS"; ccdsid "CCDS37618.1"; havana_gene "OTTMUSG00000072282.1"; havana_transcript "OTTMUST00000174848.1";
chr17	HAVANA	CDS	41257913	41258161	0	+	0	gene_id "ENSMUSG00000023921.10"; transcript_id "ENSMUST00000169611.4"; gene_type "protein_coding"; gene_name "Mmut"; transcript_type "protein_coding"; transcript_name "Mmut-201"; exon_number 6; exon_id "ENSMUSE00000136381.2"; level 2; protein_id "ENSMUSP00000130941.3"; transcript_support_level "1"; mgi_id "MGI:97239"; tag "basic"; tag "Ensembl_canonical"; tag "GENCODE_Primary"; tag "appris_principal_1"; tag "CCDS"; ccdsid "CCDS37618.1"; havana_gene "OTTMUSG00000072282.1"; havana_transcript "OTTMUST00000174848.1";
chr17	HAVANA	exon	41262646	41262757	0	+	.	gene_id "ENSMUSG00000023921.10"; transcript_id "ENSMUST00000169611.4"; gene_type "protein_coding"; gene_name "Mmut"; transcript_type "protein_coding"; transcript_name "Mmut-201"; exon_number 7; exon_id "ENSMUSE00000136377.2"; level 2; protein_id "ENSMUSP00000130941.3"; transcript_support_level "1"; mgi_id "MGI:97239"; tag "basic"; tag "Ensembl_canonical"; tag "GENCODE_Primary"; tag "appris_principal_1"; tag "CCDS"; ccdsid "CCDS37618.1"; havana_gene "OTTMUSG00000072282.1"; havana_transcript "OTTMUST00000174848.1";
chr17	HAVANA	CDS	41262646	41262757	0	+	0	gene_id "ENSMUSG00000023921.10"; transcript_id "ENSMUST00000169611.4"; gene_type "protein_coding"; gene_name "Mmut"; transcript_type "protein_coding"; transcript_name "Mmut-201"; exon_number 7; exon_id "ENSMUSE00000136377.2"; level 2; protein_id "ENSMUSP00000130941.3"; transcript_support_level "1"; mgi_id "MGI:97239"; tag "basic"; tag "Ensembl_canonical"; tag "GENCODE_Primary"; tag "appris_principal_1"; tag "CCDS"; ccdsid "CCDS37618.1"; havana_gene "OTTMUSG00000072282.1"; havana_transcript "OTTMUST00000174848.1";
chr17	HAVANA	exon	41263670	41263785	0	+	.	gene_id "ENSMUSG00000023921.10"; transcript_id "ENSMUST00000169611.4"; gene_type "protein_coding"; gene_name "Mmut"; transcript_type "protein_coding"; transcript_name "Mmut-201"; exon_number 8; exon_id "ENSMUSE00000136371.2"; level 2; protein_id "ENSMUSP00000130941.3"; transcript_support_level "1"; mgi_id "MGI:97239"; tag "basic"; tag "Ensembl_canonical"; tag "GENCODE_Primary"; tag "appris_principal_1"; tag "CCDS"; ccdsid "CCDS37618.1"; havana_gene "OTTMUSG00000072282.1"; havana_transcript "OTTMUST00000174848.1";
chr17	HAVANA	CDS	41263670	41263785	0	+	2	gene_id "ENSMUSG00000023921.10"; transcript_id "ENSMUST00000169611.4"; gene_type "protein_coding"; gene_name "Mmut"; transcript_type "protein_coding"; transcript_name "Mmut-201"; exon_number 8; exon_id "ENSMUSE00000136371.2"; level 2; protein_id "ENSMUSP00000130941.3"; transcript_support_level "1"; mgi_id "MGI:97239"; tag "basic"; tag "Ensembl_canonical"; tag "GENCODE_Primary"; tag "appris_principal_1"; tag "CCDS"; ccdsid "CCDS37618.1"; havana_gene "OTTMUSG00000072282.1"; havana_transcript "OTTMUST00000174848.1";
chr17	HAVANA	exon	41265993	41266108	0	+	.	gene_id "ENSMUSG00000023921.10"; transcript_id "ENSMUST00000169611.4"; gene_type "protein_coding"; gene_name "Mmut"; transcript_type "protein_coding"; transcript_name "Mmut-201"; exon_number 9; exon_id "ENSMUSE00000136373.2"; level 2; protein_id "ENSMUSP00000130941.3"; transcript_support_level "1"; mgi_id "MGI:97239"; tag "basic"; tag "Ensembl_canonical"; tag "GENCODE_Primary"; tag "appris_principal_1"; tag "CCDS"; ccdsid "CCDS37618.1"; havana_gene "OTTMUSG00000072282.1"; havana_transcript "OTTMUST00000174848.1";
chr17	HAVANA	CDS	41265993	41266108	0	+	0	gene_id "ENSMUSG00000023921.10"; transcript_id "ENSMUST00000169611.4"; gene_type "protein_coding"; gene_name "Mmut"; transcript_type "protein_coding"; transcript_name "Mmut-201"; exon_number 9; exon_id "ENSMUSE00000136373.2"; level 2; protein_id "ENSMUSP00000130941.3"; transcript_support_level "1"; mgi_id "MGI:97239"; tag "basic"; tag "Ensembl_canonical"; tag "GENCODE_Primary"; tag "appris_principal_1"; tag "CCDS"; ccdsid "CCDS37618.1"; havana_gene "OTTMUSG00000072282.1"; havana_transcript "OTTMUST00000174848.1";
chr17	HAVANA	exon	41266079	41266108	0	+	.	gene_id "ENSMUSG00000023921.10"; transcript_id "ENSMUST00000233222.2"; gene_type "protein_coding"; gene_name "Mmut"; transcript_type "protein_coding"; transcript_name "Mmut-202"; exon_number 1; exon_id "ENSMUSE00001449437.2"; level 2; protein_id "ENSMUSP00000156673.2"; mgi_id "MGI:97239"; tag "mRNA_start_NF"; tag "cds_start_NF"; havana_gene "OTTMUSG00000072282.1"; havana_transcript "OTTMUST00000174849.1";
chr17	HAVANA	CDS	41266079	41266108	0	+	1	gene_id "ENSMUSG00000023921.10"; transcript_id "ENSMUST00000233222.2"; gene_type "protein_coding"; gene_name "Mmut"; transcript_type "protein_coding"; transcript_name "Mmut-202"; exon_number 1; exon_id "ENSMUSE00001449437.2"; level 2; protein_id "ENSMUSP00000156673.2"; mgi_id "MGI:97239"; tag "mRNA_start_NF"; tag "cds_start_NF"; havana_gene "OTTMUSG00000072282.1"; havana_transcript "OTTMUST00000174849.1";
chr17	HAVANA	transcript	41266079	41269872	0	+	.	gene_id "ENSMUSG00000023921.10"; transcript_id "ENSMUST00000233222.2"; gene_type "protein_coding"; gene_name "Mmut"; transcript_type "protein_coding"; transcript_name "Mmut-202"; level 2; protein_id "ENSMUSP00000156673.2"; mgi_id "MGI:97239"; tag "mRNA_start_NF"; tag "cds_start_NF"; havana_gene "OTTMUSG00000072282.1"; havana_transcript "OTTMUST00000174849.1";
chr17	HAVANA	exon	41267098	41267229	0	+	.	gene_id "ENSMUSG00000023921.10"; transcript_id "ENSMUST00000169611.4"; gene_type "protein_coding"; gene_name "Mmut"; transcript_type "protein_coding"; transcript_name "Mmut-201"; exon_number 10; exon_id "ENSMUSE00000136379.2"; level 2; protein_id "ENSMUSP00000130941.3"; transcript_support_level "1"; mgi_id "MGI:97239"; tag "basic"; tag "Ensembl_canonical"; tag "GENCODE_Primary"; tag "appris_principal_1"; tag "CCDS"; ccdsid "CCDS37618.1"; havana_gene "OTTMUSG00000072282.1"; havana_transcript "OTTMUST00000174848.1";
chr17	HAVANA	CDS	41267098	41267229	0	+	1	gene_id "ENSMUSG00000023921.10"; transcript_id "ENSMUST00000169611.4"; gene_type "protein_coding"; gene_name "Mmut"; transcript_type "protein_coding"; transcript_name "Mmut-201"; exon_number 10; exon_id "ENSMUSE00000136379.2"; level 2; protein_id "ENSMUSP00000130941.3"; transcript_support_level "1"; mgi_id "MGI:97239"; tag "basic"; tag "Ensembl_canonical"; tag "GENCODE_Primary"; tag "appris_principal_1"; tag "CCDS"; ccdsid "CCDS37618.1"; havana_gene "OTTMUSG00000072282.1"; havana_transcript "OTTMUST00000174848.1";
chr17	HAVANA	exon	41267098	41267229	0	+	.	gene_id "ENSMUSG00000023921.10"; transcript_id "ENSMUST00000233222.2"; gene_type "protein_coding"; gene_name "Mmut"; transcript_type "protein_coding"; transcript_name "Mmut-202"; exon_number 2; exon_id "ENSMUSE00000136379.2"; level 2; protein_id "ENSMUSP00000156673.2"; mgi_id "MGI:97239"; tag "mRNA_start_NF"; tag "cds_start_NF"; havana_gene "OTTMUSG00000072282.1"; havana_transcript "OTTMUST00000174849.1";
chr17	HAVANA	CDS	41267098	41267229	0	+	1	gene_id "ENSMUSG00000023921.10"; transcript_id "ENSMUST00000233222.2"; gene_type "protein_coding"; gene_name "Mmut"; transcript_type "protein_coding"; transcript_name "Mmut-202"; exon_number 2; exon_id "ENSMUSE00000136379.2"; level 2; protein_id "ENSMUSP00000156673.2"; mgi_id "MGI:97239"; tag "mRNA_start_NF"; tag "cds_start_NF"; havana_gene "OTTMUSG00000072282.1"; havana_transcript "OTTMUST00000174849.1";
chr17	HAVANA	exon	41269221	41269368	0	+	.	gene_id "ENSMUSG00000023921.10"; transcript_id "ENSMUST00000169611.4"; gene_type "protein_coding"; gene_name "Mmut"; transcript_type "protein_coding"; transcript_name "Mmut-201"; exon_number 11; exon_id "ENSMUSE00000136374.2"; level 2; protein_id "ENSMUSP00000130941.3"; transcript_support_level "1"; mgi_id "MGI:97239"; tag "basic"; tag "Ensembl_canonical"; tag "GENCODE_Primary"; tag "appris_principal_1"; tag "CCDS"; ccdsid "CCDS37618.1"; havana_gene "OTTMUSG00000072282.1"; havana_transcript "OTTMUST00000174848.1";
chr17	HAVANA	CDS	41269221	41269368	0	+	1	gene_id "ENSMUSG00000023921.10"; transcript_id "ENSMUST00000169611.4"; gene_type "protein_coding"; gene_name "Mmut"; transcript_type "protein_coding"; transcript_name "Mmut-201"; exon_number 11; exon_id "ENSMUSE00000136374.2"; level 2; protein_id "ENSMUSP00000130941.3"; transcript_support_level "1"; mgi_id "MGI:97239"; tag "basic"; tag "Ensembl_canonical"; tag "GENCODE_Primary"; tag "appris_principal_1"; tag "CCDS"; ccdsid "CCDS37618.1"; havana_gene "OTTMUSG00000072282.1"; havana_transcript "OTTMUST00000174848.1";
chr17	HAVANA	exon	41269221	41269368	0	+	.	gene_id "ENSMUSG00000023921.10"; transcript_id "ENSMUST00000233222.2"; gene_type "protein_coding"; gene_name "Mmut"; transcript_type "protein_coding"; transcript_name "Mmut-202"; exon_number 3; exon_id "ENSMUSE00000136374.2"; level 2; protein_id "ENSMUSP00000156673.2"; mgi_id "MGI:97239"; tag "mRNA_start_NF"; tag "cds_start_NF"; havana_gene "OTTMUSG00000072282.1"; havana_transcript "OTTMUST00000174849.1";
chr17	HAVANA	CDS	41269221	41269368	0	+	1	gene_id "ENSMUSG00000023921.10"; transcript_id "ENSMUST00000233222.2"; gene_type "protein_coding"; gene_name "Mmut"; transcript_type "protein_coding"; transcript_name "Mmut-202"; exon_number 3; exon_id "ENSMUSE00000136374.2"; level 2; protein_id "ENSMUSP00000156673.2"; mgi_id "MGI:97239"; tag "mRNA_start_NF"; tag "cds_start_NF"; havana_gene "OTTMUSG00000072282.1"; havana_transcript "OTTMUST00000174849.1";
chr17	HAVANA	exon	41269593	41269760	0	+	.	gene_id "ENSMUSG00000023921.10"; transcript_id "ENSMUST00000169611.4"; gene_type "protein_coding"; gene_name "Mmut"; transcript_type "protein_coding"; transcript_name "Mmut-201"; exon_number 12; exon_id "ENSMUSE00000136372.2"; level 2; protein_id "ENSMUSP00000130941.3"; transcript_support_level "1"; mgi_id "MGI:97239"; tag "basic"; tag "Ensembl_canonical"; tag "GENCODE_Primary"; tag "appris_principal_1"; tag "CCDS"; ccdsid "CCDS37618.1"; havana_gene "OTTMUSG00000072282.1"; havana_transcript "OTTMUST00000174848.1";
chr17	HAVANA	CDS	41269593	41269760	0	+	0	gene_id "ENSMUSG00000023921.10"; transcript_id "ENSMUST00000169611.4"; gene_type "protein_coding"; gene_name "Mmut"; transcript_type "protein_coding"; transcript_name "Mmut-201"; exon_number 12; exon_id "ENSMUSE00000136372.2"; level 2; protein_id "ENSMUSP00000130941.3"; transcript_support_level "1"; mgi_id "MGI:97239"; tag "basic"; tag "Ensembl_canonical"; tag "GENCODE_Primary"; tag "appris_principal_1"; tag "CCDS"; ccdsid "CCDS37618.1"; havana_gene "OTTMUSG00000072282.1"; havana_transcript "OTTMUST00000174848.1";
chr17	HAVANA	CDS	41269593	41269832	0	+	0	gene_id "ENSMUSG00000023921.10"; transcript_id "ENSMUST00000233222.2"; gene_type "protein_coding"; gene_name "Mmut"; transcript_type "protein_coding"; transcript_name "Mmut-202"; exon_number 4; exon_id "ENSMUSE00001448879.2"; level 2; protein_id "ENSMUSP00000156673.2"; mgi_id "MGI:97239"; tag "mRNA_start_NF"; tag "cds_start_NF"; havana_gene "OTTMUSG00000072282.1"; havana_transcript "OTTMUST00000174849.1";
chr17	HAVANA	exon	41269593	41269872	0	+	.	gene_id "ENSMUSG00000023921.10"; transcript_id "ENSMUST00000233222.2"; gene_type "protein_coding"; gene_name "Mmut"; transcript_type "protein_coding"; transcript_name "Mmut-202"; exon_number 4; exon_id "ENSMUSE00001448879.2"; level 2; protein_id "ENSMUSP00000156673.2"; mgi_id "MGI:97239"; tag "mRNA_start_NF"; tag "cds_start_NF"; havana_gene "OTTMUSG00000072282.1"; havana_transcript "OTTMUST00000174849.1";
chr17	HAVANA	stop_codon	41269833	41269835	0	+	0	gene_id "ENSMUSG00000023921.10"; transcript_id "ENSMUST00000233222.2"; gene_type "protein_coding"; gene_name "Mmut"; transcript_type "protein_coding"; transcript_name "Mmut-202"; exon_number 4; exon_id "ENSMUSE00001448879.2"; level 2; protein_id "ENSMUSP00000156673.2"; mgi_id "MGI:97239"; tag "mRNA_start_NF"; tag "cds_start_NF"; havana_gene "OTTMUSG00000072282.1"; havana_transcript "OTTMUST00000174849.1";
chr17	HAVANA	UTR	41269833	41269872	0	+	.	gene_id "ENSMUSG00000023921.10"; transcript_id "ENSMUST00000233222.2"; gene_type "protein_coding"; gene_name "Mmut"; transcript_type "protein_coding"; transcript_name "Mmut-202"; exon_number 4; exon_id "ENSMUSE00001448879.2"; level 2; protein_id "ENSMUSP00000156673.2"; mgi_id "MGI:97239"; tag "mRNA_start_NF"; tag "cds_start_NF"; havana_gene "OTTMUSG00000072282.1"; havana_transcript "OTTMUST00000174849.1";
chr17	HAVANA	CDS	41271459	41271584	0	+	0	gene_id "ENSMUSG00000023921.10"; transcript_id "ENSMUST00000169611.4"; gene_type "protein_coding"; gene_name "Mmut"; transcript_type "protein_coding"; transcript_name "Mmut-201"; exon_number 13; exon_id "ENSMUSE00000876071.4"; level 2; protein_id "ENSMUSP00000130941.3"; transcript_support_level "1"; mgi_id "MGI:97239"; tag "basic"; tag "Ensembl_canonical"; tag "GENCODE_Primary"; tag "appris_principal_1"; tag "CCDS"; ccdsid "CCDS37618.1"; havana_gene "OTTMUSG00000072282.1"; havana_transcript "OTTMUST00000174848.1";
chr17	HAVANA	exon	41271459	41272879	0	+	.	gene_id "ENSMUSG00000023921.10"; transcript_id "ENSMUST00000169611.4"; gene_type "protein_coding"; gene_name "Mmut"; transcript_type "protein_coding"; transcript_name "Mmut-201"; exon_number 13; exon_id "ENSMUSE00000876071.4"; level 2; protein_id "ENSMUSP00000130941.3"; transcript_support_level "1"; mgi_id "MGI:97239"; tag "basic"; tag "Ensembl_canonical"; tag "GENCODE_Primary"; tag "appris_principal_1"; tag "CCDS"; ccdsid "CCDS37618.1"; havana_gene "OTTMUSG00000072282.1"; havana_transcript "OTTMUST00000174848.1";
chr17	HAVANA	stop_codon	41271585	41271587	0	+	0	gene_id "ENSMUSG00000023921.10"; transcript_id "ENSMUST00000169611.4"; gene_type "protein_coding"; gene_name "Mmut"; transcript_type "protein_coding"; transcript_name "Mmut-201"; exon_number 13; exon_id "ENSMUSE00000876071.4"; level 2; protein_id "ENSMUSP00000130941.3"; transcript_support_level "1"; mgi_id "MGI:97239"; tag "basic"; tag "Ensembl_canonical"; tag "GENCODE_Primary"; tag "appris_principal_1"; tag "CCDS"; ccdsid "CCDS37618.1"; havana_gene "OTTMUSG00000072282.1"; havana_transcript "OTTMUST00000174848.1";
chr17	HAVANA	UTR	41271585	41272879	0	+	.	gene_id "ENSMUSG00000023921.10"; transcript_id "ENSMUST00000169611.4"; gene_type "protein_coding"; gene_name "Mmut"; transcript_type "protein_coding"; transcript_name "Mmut-201"; exon_number 13; exon_id "ENSMUSE00000876071.4"; level 2; protein_id "ENSMUSP00000130941.3"; transcript_support_level "1"; mgi_id "MGI:97239"; tag "basic"; tag "Ensembl_canonical"; tag "GENCODE_Primary"; tag "appris_principal_1"; tag "CCDS"; ccdsid "CCDS37618.1"; havana_gene "OTTMUSG00000072282.1"; havana_transcript "OTTMUST00000174848.1";
chr17	sragcm37_es	exon	41381985	41382162	1.16863715495687	+	.	gene_id "ENSMUSG00000117210.2"; transcript_id "ENSMUSG00000117210.2_tx_1"; exon_id "chr17_41381985_41382162_+"; exonnum "1"; txlen "832";
chr17	sragcm37_es	exon	41381985	41382162	0.131143120865812	+	.	gene_id "ENSMUSG00000117210.2"; transcript_id "ENSMUSG00000117210.2_tx_2"; exon_id "chr17_41381985_41382162_+"; exonnum "1"; txlen "817";
chr17	sragcm37_es	exon	41381985	41382162	0.0858350775820995	+	.	gene_id "ENSMUSG00000117210.2"; transcript_id "ENSMUSG00000117210.2_tx_3"; exon_id "chr17_41381985_41382162_+"; exonnum "1"; txlen "697";
chr17	sragcm37_es	exon	41381985	41382162	0.0441606011272344	+	.	gene_id "ENSMUSG00000117210.2"; transcript_id "ENSMUSG00000117210.2_tx_4"; exon_id "chr17_41381985_41382162_+"; exonnum "1"; txlen "698";
chr17	HAVANA	exon	41382014	41382130	0	+	.	gene_id "ENSMUSG00000117210.2"; transcript_id "ENSMUST00000233396.2"; gene_type "lncRNA"; gene_name "Gm49857"; transcript_type "lncRNA"; transcript_name "Gm49857-201"; exon_number 1; exon_id "ENSMUSE00001449412.2"; level 2; mgi_id "MGI:6270529"; tag "basic"; tag "Ensembl_canonical"; tag "GENCODE_Primary"; havana_gene "OTTMUSG00000072285.1"; havana_transcript "OTTMUST00000174852.1";
chr17	HAVANA	gene	41382014	41451092	0	+	.	gene_id "ENSMUSG00000117210.2"; gene_type "lncRNA"; gene_name "Gm49857"; level 2; mgi_id "MGI:6270529"; havana_gene "OTTMUSG00000072285.1";
chr17	HAVANA	transcript	41382014	41451092	0	+	.	gene_id "ENSMUSG00000117210.2"; transcript_id "ENSMUST00000233396.2"; gene_type "lncRNA"; gene_name "Gm49857"; transcript_type "lncRNA"; transcript_name "Gm49857-201"; level 2; mgi_id "MGI:6270529"; tag "basic"; tag "Ensembl_canonical"; tag "GENCODE_Primary"; havana_gene "OTTMUSG00000072285.1"; havana_transcript "OTTMUST00000174852.1";
chr17	HAVANA	exon	41411929	41412129	0	+	.	gene_id "ENSMUSG00000117062.2"; transcript_id "ENSMUST00000232966.2"; gene_type "processed_pseudogene"; gene_name "Ldha-ps3"; transcript_type "processed_pseudogene"; transcript_name "Ldha-ps3-201"; exon_number 1; exon_id "ENSMUSE00001449952.2"; level 2; mgi_id "MGI:96762"; ont "PGO:0000004"; tag "basic"; tag "Ensembl_canonical"; tag "GENCODE_Primary"; havana_gene "OTTMUSG00000072286.1"; havana_transcript "OTTMUST00000174853.1";
chr17	HAVANA	gene	41411929	41413119	0	+	.	gene_id "ENSMUSG00000117062.2"; gene_type "processed_pseudogene"; gene_name "Ldha-ps3"; level 2; mgi_id "MGI:96762"; havana_gene "OTTMUSG00000072286.1";
chr17	HAVANA	transcript	41411929	41413119	0	+	.	gene_id "ENSMUSG00000117062.2"; transcript_id "ENSMUST00000232966.2"; gene_type "processed_pseudogene"; gene_name "Ldha-ps3"; transcript_type "processed_pseudogene"; transcript_name "Ldha-ps3-201"; level 2; mgi_id "MGI:96762"; ont "PGO:0000004"; tag "basic"; tag "Ensembl_canonical"; tag "GENCODE_Primary"; havana_gene "OTTMUSG00000072286.1"; havana_transcript "OTTMUST00000174853.1";
chr17	HAVANA	exon	41412372	41413119	0	+	.	gene_id "ENSMUSG00000117062.2"; transcript_id "ENSMUST00000232966.2"; gene_type "processed_pseudogene"; gene_name "Ldha-ps3"; transcript_type "processed_pseudogene"; transcript_name "Ldha-ps3-201"; exon_number 2; exon_id "ENSMUSE00001449676.2"; level 2; mgi_id "MGI:96762"; ont "PGO:0000004"; tag "basic"; tag "Ensembl_canonical"; tag "GENCODE_Primary"; havana_gene "OTTMUSG00000072286.1"; havana_transcript "OTTMUST00000174853.1";
chr17	sragcm37_mid	exon	41430891	41430927	1.16863715495687	+	.	gene_id "ENSMUSG00000117210.2"; transcript_id "ENSMUSG00000117210.2_tx_1"; exon_id "chr17_41430891_41430927_+"; exonnum "2"; txlen "832";
chr17	sragcm37_ss	exon	41431440	41432056	1.16863715495687	+	.	gene_id "ENSMUSG00000117210.2"; transcript_id "ENSMUSG00000117210.2_tx_1"; exon_id "chr17_41431440_41432056_+"; exonnum "3"; txlen "832";
chr17	HAVANA	exon	41444039	41444158	0	+	.	gene_id "ENSMUSG00000117210.2"; transcript_id "ENSMUST00000233396.2"; gene_type "lncRNA"; gene_name "Gm49857"; transcript_type "lncRNA"; transcript_name "Gm49857-201"; exon_number 2; exon_id "ENSMUSE00001450712.2"; level 2; mgi_id "MGI:6270529"; tag "basic"; tag "Ensembl_canonical"; tag "GENCODE_Primary"; havana_gene "OTTMUSG00000072285.1"; havana_transcript "OTTMUST00000174852.1";
chr17	ENSEMBL_gcm37	exon	41444039	41444158	0.131143120865812	+	.	gene_id "ENSMUSG00000117210.2"; transcript_id "ENSMUSG00000117210.2_tx_2"; exon_id "chr17_41444039_41444158_+"; exonnum "2"; txlen "817";
chr17	ENSEMBL_gcm37	exon	41444039	41444158	0.0441606011272344	+	.	gene_id "ENSMUSG00000117210.2"; transcript_id "ENSMUSG00000117210.2_tx_4"; exon_id "chr17_41444039_41444158_+"; exonnum "2"; txlen "698";
chr17	HAVANA	exon	41449357	41449475	0	+	.	gene_id "ENSMUSG00000117210.2"; transcript_id "ENSMUST00000233396.2"; gene_type "lncRNA"; gene_name "Gm49857"; transcript_type "lncRNA"; transcript_name "Gm49857-201"; exon_number 3; exon_id "ENSMUSE00001448852.2"; level 2; mgi_id "MGI:6270529"; tag "basic"; tag "Ensembl_canonical"; tag "GENCODE_Primary"; havana_gene "OTTMUSG00000072285.1"; havana_transcript "OTTMUST00000174852.1";
chr17	ENSEMBL_gcm37	exon	41449357	41449475	0.131143120865812	+	.	gene_id "ENSMUSG00000117210.2"; transcript_id "ENSMUSG00000117210.2_tx_2"; exon_id "chr17_41449357_41449475_+"; exonnum "3"; txlen "817";
chr17	ENSEMBL_gcm37	exon	41449357	41449475	0.0858350775820995	+	.	gene_id "ENSMUSG00000117210.2"; transcript_id "ENSMUSG00000117210.2_tx_3"; exon_id "chr17_41449357_41449475_+"; exonnum "2"; txlen "697";
chr17	HAVANA	exon	41450693	41451092	0	+	.	gene_id "ENSMUSG00000117210.2"; transcript_id "ENSMUST00000233396.2"; gene_type "lncRNA"; gene_name "Gm49857"; transcript_type "lncRNA"; transcript_name "Gm49857-201"; exon_number 4; exon_id "ENSMUSE00001448003.2"; level 2; mgi_id "MGI:6270529"; tag "basic"; tag "Ensembl_canonical"; tag "GENCODE_Primary"; havana_gene "OTTMUSG00000072285.1"; havana_transcript "OTTMUST00000174852.1";
chr17	ENSEMBL_gcm37	exon	41450693	41451092	0.131143120865812	+	.	gene_id "ENSMUSG00000117210.2"; transcript_id "ENSMUSG00000117210.2_tx_2"; exon_id "chr17_41450693_41451092_+"; exonnum "4"; txlen "817";
chr17	ENSEMBL_gcm37	exon	41450693	41451092	0.0858350775820995	+	.	gene_id "ENSMUSG00000117210.2"; transcript_id "ENSMUSG00000117210.2_tx_3"; exon_id "chr17_41450693_41451092_+"; exonnum "3"; txlen "697";
chr17	ENSEMBL_gcm37	exon	41450693	41451092	0.0441606011272344	+	.	gene_id "ENSMUSG00000117210.2"; transcript_id "ENSMUSG00000117210.2_tx_4"; exon_id "chr17_41450693_41451092_+"; exonnum "3"; txlen "698";
chr17	sragcm37_es	exon	41455767	41455870	0.00123406139591134	+	.	gene_id "sragcm37_gene_19945"; transcript_id "sragcm37_gene_19945_tx_1"; exon_id "chr17_41455767_41455870_+"; exonnum "1"; txlen "760";
chr17	sragcm37_es	exon	41455767	41455870	0.00113913359622586	+	.	gene_id "sragcm37_gene_19945"; transcript_id "sragcm37_gene_19945_tx_2"; exon_id "chr17_41455767_41455870_+"; exonnum "1"; txlen "859";
chr17	sragcm37_mid	exon	41456414	41456546	0.00123406139591134	+	.	gene_id "sragcm37_gene_19945"; transcript_id "sragcm37_gene_19945_tx_1"; exon_id "chr17_41456414_41456546_+"; exonnum "2"; txlen "760";
chr17	sragcm37_mid	exon	41456414	41456546	0.00113913359622586	+	.	gene_id "sragcm37_gene_19945"; transcript_id "sragcm37_gene_19945_tx_2"; exon_id "chr17_41456414_41456546_+"; exonnum "2"; txlen "859";
chr17	sragcm37_mid	exon	41457046	41457144	0.00113913359622586	+	.	gene_id "sragcm37_gene_19945"; transcript_id "sragcm37_gene_19945_tx_2"; exon_id "chr17_41457046_41457144_+"; exonnum "3"; txlen "859";
chr17	sragcm37_mid	exon	41458441	41458626	0.00123406139591134	+	.	gene_id "sragcm37_gene_19945"; transcript_id "sragcm37_gene_19945_tx_1"; exon_id "chr17_41458441_41458626_+"; exonnum "3"; txlen "760";
chr17	sragcm37_mid	exon	41458441	41458626	0.00113913359622586	+	.	gene_id "sragcm37_gene_19945"; transcript_id "sragcm37_gene_19945_tx_2"; exon_id "chr17_41458441_41458626_+"; exonnum "4"; txlen "859";
chr17	sragcm37_mid	exon	41463451	41463606	0.00123406139591134	+	.	gene_id "sragcm37_gene_19945"; transcript_id "sragcm37_gene_19945_tx_1"; exon_id "chr17_41463451_41463606_+"; exonnum "4"; txlen "760";
chr17	sragcm37_mid	exon	41463451	41463606	0.00113913359622586	+	.	gene_id "sragcm37_gene_19945"; transcript_id "sragcm37_gene_19945_tx_2"; exon_id "chr17_41463451_41463606_+"; exonnum "5"; txlen "859";
chr17	sragcm37_mid	exon	41465288	41465468	0.00123406139591134	+	.	gene_id "sragcm37_gene_19945"; transcript_id "sragcm37_gene_19945_tx_1"; exon_id "chr17_41465288_41465468_+"; exonnum "5"; txlen "760";
chr17	sragcm37_mid	exon	41465288	41465468	0.00113913359622586	+	.	gene_id "sragcm37_gene_19945"; transcript_id "sragcm37_gene_19945_tx_2"; exon_id "chr17_41465288_41465468_+"; exonnum "6"; txlen "859";
chr17	sragcm37_es	exon	41628838	41628976	2.2279760885936	+	.	gene_id "ENSMUSG00000098030.2"; transcript_id "ENSMUSG00000098030.2_tx_1"; exon_id "chr17_41628838_41628976_+"; exonnum "1"; txlen "1506";
chr17	sragcm37_es	exon	41628838	41628976	1.813112701815	+	.	gene_id "ENSMUSG00000098030.2"; transcript_id "ENSMUSG00000098030.2_tx_2"; exon_id "chr17_41628838_41628976_+"; exonnum "1"; txlen "586";
chr17	sragcm37_es	exon	41628838	41628976	0.720897476759283	+	.	gene_id "ENSMUSG00000098030.2"; transcript_id "ENSMUSG00000098030.2_tx_3"; exon_id "chr17_41628838_41628976_+"; exonnum "1"; txlen "645";
chr17	sragcm37_es	exon	41628838	41628976	0.160412957413153	+	.	gene_id "ENSMUSG00000098030.2"; transcript_id "ENSMUSG00000098030.2_tx_5"; exon_id "chr17_41628838_41628976_+"; exonnum "1"; txlen "777";
chr17	sragcm37_mid	exon	41637556	41637678	2.2279760885936	+	.	gene_id "ENSMUSG00000098030.2"; transcript_id "ENSMUSG00000098030.2_tx_1"; exon_id "chr17_41637556_41637678_+"; exonnum "2"; txlen "1506";
chr17	sragcm37_mid	exon	41637556	41637678	1.813112701815	+	.	gene_id "ENSMUSG00000098030.2"; transcript_id "ENSMUSG00000098030.2_tx_2"; exon_id "chr17_41637556_41637678_+"; exonnum "2"; txlen "586";
chr17	sragcm37_mid	exon	41637556	41637678	0.720897476759283	+	.	gene_id "ENSMUSG00000098030.2"; transcript_id "ENSMUSG00000098030.2_tx_3"; exon_id "chr17_41637556_41637678_+"; exonnum "2"; txlen "645";
chr17	sragcm37_mid	exon	41637556	41637678	0.160412957413153	+	.	gene_id "ENSMUSG00000098030.2"; transcript_id "ENSMUSG00000098030.2_tx_5"; exon_id "chr17_41637556_41637678_+"; exonnum "2"; txlen "777";
chr17	sragcm37_ss	exon	41656823	41658066	2.2279760885936	+	.	gene_id "ENSMUSG00000098030.2"; transcript_id "ENSMUSG00000098030.2_tx_1"; exon_id "chr17_41656823_41658066_+"; exonnum "3"; txlen "1506";
chr17	HAVANA	gene	41656888	41657888	0	+	.	gene_id "ENSMUSG00000098030.2"; gene_type "processed_pseudogene"; gene_name "Gm6771"; level 2; mgi_id "MGI:3648467"; havana_gene "OTTMUSG00000043434.1";
chr17	HAVANA	transcript	41656888	41657888	0	+	.	gene_id "ENSMUSG00000098030.2"; transcript_id "ENSMUST00000182716.2"; gene_type "processed_pseudogene"; gene_name "Gm6771"; transcript_type "processed_pseudogene"; transcript_name "Gm6771-201"; level 2; transcript_support_level "NA"; mgi_id "MGI:3648467"; ont "PGO:0000004"; tag "basic"; tag "Ensembl_canonical"; tag "GENCODE_Primary"; havana_gene "OTTMUSG00000043434.1"; havana_transcript "OTTMUST00000113946.1";
chr17	HAVANA	exon	41656888	41657888	0	+	.	gene_id "ENSMUSG00000098030.2"; transcript_id "ENSMUST00000182716.2"; gene_type "processed_pseudogene"; gene_name "Gm6771"; transcript_type "processed_pseudogene"; transcript_name "Gm6771-201"; exon_number 1; exon_id "ENSMUSE00001220332.2"; level 2; transcript_support_level "NA"; mgi_id "MGI:3648467"; ont "PGO:0000004"; tag "basic"; tag "Ensembl_canonical"; tag "GENCODE_Primary"; havana_gene "OTTMUSG00000043434.1"; havana_transcript "OTTMUST00000113946.1";
chr17	sragcm37_ss	exon	41656892	41657215	1.813112701815	+	.	gene_id "ENSMUSG00000098030.2"; transcript_id "ENSMUSG00000098030.2_tx_2"; exon_id "chr17_41656892_41657215_+"; exonnum "3"; txlen "586";
chr17	sragcm37_mid	exon	41662737	41662958	0.720897476759283	+	.	gene_id "ENSMUSG00000098030.2"; transcript_id "ENSMUSG00000098030.2_tx_3"; exon_id "chr17_41662737_41662958_+"; exonnum "3"; txlen "645";
chr17	sragcm37_mid	exon	41662737	41662958	0.160412957413153	+	.	gene_id "ENSMUSG00000098030.2"; transcript_id "ENSMUSG00000098030.2_tx_5"; exon_id "chr17_41662737_41662958_+"; exonnum "3"; txlen "777";
chr17	sragcm37_mid	exon	41663366	41663497	0.160412957413153	+	.	gene_id "ENSMUSG00000098030.2"; transcript_id "ENSMUSG00000098030.2_tx_5"; exon_id "chr17_41663366_41663497_+"; exonnum "4"; txlen "777";
chr17	sragcm37_ss	exon	41663621	41663781	0.720897476759283	+	.	gene_id "ENSMUSG00000098030.2"; transcript_id "ENSMUSG00000098030.2_tx_3"; exon_id "chr17_41663621_41663781_+"; exonnum "4"; txlen "645";
chr17	sragcm37_ss	exon	41663621	41663781	0.160412957413153	+	.	gene_id "ENSMUSG00000098030.2"; transcript_id "ENSMUSG00000098030.2_tx_5"; exon_id "chr17_41663621_41663781_+"; exonnum "5"; txlen "777";
chr17	HAVANA	UTR	42626838	42627195	0	+	.	gene_id "ENSMUSG00000042256.6"; transcript_id "ENSMUST00000048691.6"; gene_type "protein_coding"; gene_name "Ptchd4"; transcript_type "protein_coding"; transcript_name "Ptchd4-201"; exon_number 1; exon_id "ENSMUSE00000891694.2"; level 2; protein_id "ENSMUSP00000047640.5"; transcript_support_level "5"; mgi_id "MGI:1920485"; tag "inferred_transcript_model"; tag "basic"; tag "appris_principal_4"; tag "CCDS"; ccdsid "CCDS50112.1"; havana_gene "OTTMUSG00000072089.1"; havana_transcript "OTTMUST00000174360.1";
chr17	HAVANA	exon	42626838	42627200	0	+	.	gene_id "ENSMUSG00000042256.6"; transcript_id "ENSMUST00000048691.6"; gene_type "protein_coding"; gene_name "Ptchd4"; transcript_type "protein_coding"; transcript_name "Ptchd4-201"; exon_number 1; exon_id "ENSMUSE00000891694.2"; level 2; protein_id "ENSMUSP00000047640.5"; transcript_support_level "5"; mgi_id "MGI:1920485"; tag "inferred_transcript_model"; tag "basic"; tag "appris_principal_4"; tag "CCDS"; ccdsid "CCDS50112.1"; havana_gene "OTTMUSG00000072089.1"; havana_transcript "OTTMUST00000174360.1";
chr17	HAVANA	gene	42626838	42815968	0	+	.	gene_id "ENSMUSG00000042256.6"; gene_type "protein_coding"; gene_name "Ptchd4"; level 2; mgi_id "MGI:1920485"; havana_gene "OTTMUSG00000072089.1";
chr17	HAVANA	transcript	42626838	42815968	0	+	.	gene_id "ENSMUSG00000042256.6"; transcript_id "ENSMUST00000048691.6"; gene_type "protein_coding"; gene_name "Ptchd4"; transcript_type "protein_coding"; transcript_name "Ptchd4-201"; level 2; protein_id "ENSMUSP00000047640.5"; transcript_support_level "5"; mgi_id "MGI:1920485"; tag "inferred_transcript_model"; tag "basic"; tag "appris_principal_4"; tag "CCDS"; ccdsid "CCDS50112.1"; havana_gene "OTTMUSG00000072089.1"; havana_transcript "OTTMUST00000174360.1";
chr17	HAVANA	exon	42626880	42627200	0	+	.	gene_id "ENSMUSG00000042256.6"; transcript_id "ENSMUST00000233746.2"; gene_type "protein_coding"; gene_name "Ptchd4"; transcript_type "retained_intron"; transcript_name "Ptchd4-203"; exon_number 1; exon_id "ENSMUSE00001450685.2"; level 2; mgi_id "MGI:1920485"; havana_gene "OTTMUSG00000072089.1"; havana_transcript "OTTMUST00000174361.1";
chr17	ENSEMBL_gcm37	exon	42626880	42627200	5.92674236690262	+	.	gene_id "ENSMUSG00000042256.6"; transcript_id "ENSMUSG00000042256.6_tx_2"; exon_id "chr17_42626880_42627200_+"; exonnum "1"; txlen "4010";
chr17	ENSEMBL_gcm37	exon	42626880	42627200	0.969584357410428	+	.	gene_id "ENSMUSG00000042256.6"; transcript_id "ENSMUSG00000042256.6_tx_5"; exon_id "chr17_42626880_42627200_+"; exonnum "1"; txlen "3529";
chr17	HAVANA	transcript	42626880	42628353	0	+	.	gene_id "ENSMUSG00000042256.6"; transcript_id "ENSMUST00000233746.2"; gene_type "protein_coding"; gene_name "Ptchd4"; transcript_type "retained_intron"; transcript_name "Ptchd4-203"; level 2; mgi_id "MGI:1920485"; havana_gene "OTTMUSG00000072089.1"; havana_transcript "OTTMUST00000174361.1";
chr17	HAVANA	start_codon	42627196	42627198	0	+	0	gene_id "ENSMUSG00000042256.6"; transcript_id "ENSMUST00000048691.6"; gene_type "protein_coding"; gene_name "Ptchd4"; transcript_type "protein_coding"; transcript_name "Ptchd4-201"; exon_number 1; exon_id "ENSMUSE00000891694.2"; level 2; protein_id "ENSMUSP00000047640.5"; transcript_support_level "5"; mgi_id "MGI:1920485"; tag "inferred_transcript_model"; tag "basic"; tag "appris_principal_4"; tag "CCDS"; ccdsid "CCDS50112.1"; havana_gene "OTTMUSG00000072089.1"; havana_transcript "OTTMUST00000174360.1";
chr17	HAVANA	CDS	42627196	42627200	0	+	0	gene_id "ENSMUSG00000042256.6"; transcript_id "ENSMUST00000048691.6"; gene_type "protein_coding"; gene_name "Ptchd4"; transcript_type "protein_coding"; transcript_name "Ptchd4-201"; exon_number 1; exon_id "ENSMUSE00000891694.2"; level 2; protein_id "ENSMUSP00000047640.5"; transcript_support_level "5"; mgi_id "MGI:1920485"; tag "inferred_transcript_model"; tag "basic"; tag "appris_principal_4"; tag "CCDS"; ccdsid "CCDS50112.1"; havana_gene "OTTMUSG00000072089.1"; havana_transcript "OTTMUST00000174360.1";
chr17	sragcm37_es	exon	42627291	42627373	2.22293457425156	+	.	gene_id "ENSMUSG00000042256.6"; transcript_id "ENSMUSG00000042256.6_tx_3"; exon_id "chr17_42627291_42627373_+"; exonnum "1"; txlen "3946";
chr17	sragcm37_es	exon	42627291	42627373	1.38375299307546	+	.	gene_id "ENSMUSG00000042256.6"; transcript_id "ENSMUSG00000042256.6_tx_4"; exon_id "chr17_42627291_42627373_+"; exonnum "1"; txlen "3772";
chr17	HAVANA	UTR	42627491	42627531	0	+	.	gene_id "ENSMUSG00000042256.6"; transcript_id "ENSMUST00000232968.2"; gene_type "protein_coding"; gene_name "Ptchd4"; transcript_type "protein_coding"; transcript_name "Ptchd4-202"; exon_number 1; exon_id "ENSMUSE00001450061.2"; level 2; protein_id "ENSMUSP00000156770.2"; mgi_id "MGI:1920485"; tag "basic"; tag "Ensembl_canonical"; tag "GENCODE_Primary"; tag "appris_alternative_1"; havana_gene "OTTMUSG00000072089.1"; havana_transcript "OTTMUST00000174362.1";
chr17	HAVANA	exon	42627491	42628131	0	+	.	gene_id "ENSMUSG00000042256.6"; transcript_id "ENSMUST00000232968.2"; gene_type "protein_coding"; gene_name "Ptchd4"; transcript_type "protein_coding"; transcript_name "Ptchd4-202"; exon_number 1; exon_id "ENSMUSE00001450061.2"; level 2; protein_id "ENSMUSP00000156770.2"; mgi_id "MGI:1920485"; tag "basic"; tag "Ensembl_canonical"; tag "GENCODE_Primary"; tag "appris_alternative_1"; havana_gene "OTTMUSG00000072089.1"; havana_transcript "OTTMUST00000174362.1";
chr17	HAVANA	transcript	42627491	42815968	0	+	.	gene_id "ENSMUSG00000042256.6"; transcript_id "ENSMUST00000232968.2"; gene_type "protein_coding"; gene_name "Ptchd4"; transcript_type "protein_coding"; transcript_name "Ptchd4-202"; level 2; protein_id "ENSMUSP00000156770.2"; mgi_id "MGI:1920485"; tag "basic"; tag "Ensembl_canonical"; tag "GENCODE_Primary"; tag "appris_alternative_1"; havana_gene "OTTMUSG00000072089.1"; havana_transcript "OTTMUST00000174362.1";
chr17	HAVANA	start_codon	42627532	42627534	0	+	0	gene_id "ENSMUSG00000042256.6"; transcript_id "ENSMUST00000232968.2"; gene_type "protein_coding"; gene_name "Ptchd4"; transcript_type "protein_coding"; transcript_name "Ptchd4-202"; exon_number 1; exon_id "ENSMUSE00001450061.2"; level 2; protein_id "ENSMUSP00000156770.2"; mgi_id "MGI:1920485"; tag "basic"; tag "Ensembl_canonical"; tag "GENCODE_Primary"; tag "appris_alternative_1"; havana_gene "OTTMUSG00000072089.1"; havana_transcript "OTTMUST00000174362.1";
chr17	HAVANA	CDS	42627532	42628131	0	+	0	gene_id "ENSMUSG00000042256.6"; transcript_id "ENSMUST00000232968.2"; gene_type "protein_coding"; gene_name "Ptchd4"; transcript_type "protein_coding"; transcript_name "Ptchd4-202"; exon_number 1; exon_id "ENSMUSE00001450061.2"; level 2; protein_id "ENSMUSP00000156770.2"; mgi_id "MGI:1920485"; tag "basic"; tag "Ensembl_canonical"; tag "GENCODE_Primary"; tag "appris_alternative_1"; havana_gene "OTTMUSG00000072089.1"; havana_transcript "OTTMUST00000174362.1";
chr17	sragcm37_mid	exon	42627546	42627957	5.92674236690262	+	.	gene_id "ENSMUSG00000042256.6"; transcript_id "ENSMUSG00000042256.6_tx_2"; exon_id "chr17_42627546_42627957_+"; exonnum "2"; txlen "4010";
chr17	sragcm37_mid	exon	42627546	42627957	1.38375299307546	+	.	gene_id "ENSMUSG00000042256.6"; transcript_id "ENSMUSG00000042256.6_tx_4"; exon_id "chr17_42627546_42627957_+"; exonnum "2"; txlen "3772";
chr17	sragcm37_mid	exon	42627546	42627957	0.969584357410428	+	.	gene_id "ENSMUSG00000042256.6"; transcript_id "ENSMUSG00000042256.6_tx_5"; exon_id "chr17_42627546_42627957_+"; exonnum "2"; txlen "3529";
chr17	HAVANA	exon	42627546	42628131	0	+	.	gene_id "ENSMUSG00000042256.6"; transcript_id "ENSMUST00000048691.6"; gene_type "protein_coding"; gene_name "Ptchd4"; transcript_type "protein_coding"; transcript_name "Ptchd4-201"; exon_number 2; exon_id "ENSMUSE00000317427.4"; level 2; protein_id "ENSMUSP00000047640.5"; transcript_support_level "5"; mgi_id "MGI:1920485"; tag "inferred_transcript_model"; tag "basic"; tag "appris_principal_4"; tag "CCDS"; ccdsid "CCDS50112.1"; havana_gene "OTTMUSG00000072089.1"; havana_transcript "OTTMUST00000174360.1";
chr17	HAVANA	CDS	42627546	42628131	0	+	1	gene_id "ENSMUSG00000042256.6"; transcript_id "ENSMUST00000048691.6"; gene_type "protein_coding"; gene_name "Ptchd4"; transcript_type "protein_coding"; transcript_name "Ptchd4-201"; exon_number 2; exon_id "ENSMUSE00000317427.4"; level 2; protein_id "ENSMUSP00000047640.5"; transcript_support_level "5"; mgi_id "MGI:1920485"; tag "inferred_transcript_model"; tag "basic"; tag "appris_principal_4"; tag "CCDS"; ccdsid "CCDS50112.1"; havana_gene "OTTMUSG00000072089.1"; havana_transcript "OTTMUST00000174360.1";
chr17	ENSEMBL_gcm37	exon	42627546	42628131	2.22293457425156	+	.	gene_id "ENSMUSG00000042256.6"; transcript_id "ENSMUSG00000042256.6_tx_3"; exon_id "chr17_42627546_42628131_+"; exonnum "2"; txlen "3946";
chr17	HAVANA	exon	42627546	42628353	0	+	.	gene_id "ENSMUSG00000042256.6"; transcript_id "ENSMUST00000233746.2"; gene_type "protein_coding"; gene_name "Ptchd4"; transcript_type "retained_intron"; transcript_name "Ptchd4-203"; exon_number 2; exon_id "ENSMUSE00001451130.2"; level 2; mgi_id "MGI:1920485"; havana_gene "OTTMUSG00000072089.1"; havana_transcript "OTTMUST00000174361.1";
chr17	sragcm37_es	exon	42651951	42652173	0.0215025313829611	+	.	gene_id "sragcm37_gene_3052"; transcript_id "sragcm37_gene_3052_tx_1"; exon_id "chr17_42651951_42652173_+"; exonnum "1"; txlen "570";
chr17	sragcm37_ss	exon	42652812	42653158	0.0215025313829611	+	.	gene_id "sragcm37_gene_3052"; transcript_id "sragcm37_gene_3052_tx_1"; exon_id "chr17_42652812_42653158_+"; exonnum "2"; txlen "570";
chr17	HAVANA	exon	42688051	42688531	0	+	.	gene_id "ENSMUSG00000042256.6"; transcript_id "ENSMUST00000048691.6"; gene_type "protein_coding"; gene_name "Ptchd4"; transcript_type "protein_coding"; transcript_name "Ptchd4-201"; exon_number 3; exon_id "ENSMUSE00000877475.2"; level 2; protein_id "ENSMUSP00000047640.5"; transcript_support_level "5"; mgi_id "MGI:1920485"; tag "inferred_transcript_model"; tag "basic"; tag "appris_principal_4"; tag "CCDS"; ccdsid "CCDS50112.1"; havana_gene "OTTMUSG00000072089.1"; havana_transcript "OTTMUST00000174360.1";
chr17	HAVANA	CDS	42688051	42688531	0	+	0	gene_id "ENSMUSG00000042256.6"; transcript_id "ENSMUST00000048691.6"; gene_type "protein_coding"; gene_name "Ptchd4"; transcript_type "protein_coding"; transcript_name "Ptchd4-201"; exon_number 3; exon_id "ENSMUSE00000877475.2"; level 2; protein_id "ENSMUSP00000047640.5"; transcript_support_level "5"; mgi_id "MGI:1920485"; tag "inferred_transcript_model"; tag "basic"; tag "appris_principal_4"; tag "CCDS"; ccdsid "CCDS50112.1"; havana_gene "OTTMUSG00000072089.1"; havana_transcript "OTTMUST00000174360.1";
chr17	HAVANA	exon	42688051	42688531	0	+	.	gene_id "ENSMUSG00000042256.6"; transcript_id "ENSMUST00000232968.2"; gene_type "protein_coding"; gene_name "Ptchd4"; transcript_type "protein_coding"; transcript_name "Ptchd4-202"; exon_number 2; exon_id "ENSMUSE00000877475.2"; level 2; protein_id "ENSMUSP00000156770.2"; mgi_id "MGI:1920485"; tag "basic"; tag "Ensembl_canonical"; tag "GENCODE_Primary"; tag "appris_alternative_1"; havana_gene "OTTMUSG00000072089.1"; havana_transcript "OTTMUST00000174362.1";
chr17	HAVANA	CDS	42688051	42688531	0	+	0	gene_id "ENSMUSG00000042256.6"; transcript_id "ENSMUST00000232968.2"; gene_type "protein_coding"; gene_name "Ptchd4"; transcript_type "protein_coding"; transcript_name "Ptchd4-202"; exon_number 2; exon_id "ENSMUSE00000877475.2"; level 2; protein_id "ENSMUSP00000156770.2"; mgi_id "MGI:1920485"; tag "basic"; tag "Ensembl_canonical"; tag "GENCODE_Primary"; tag "appris_alternative_1"; havana_gene "OTTMUSG00000072089.1"; havana_transcript "OTTMUST00000174362.1";
chr17	ENSEMBL_gcm37	exon	42688051	42688531	5.92674236690262	+	.	gene_id "ENSMUSG00000042256.6"; transcript_id "ENSMUSG00000042256.6_tx_2"; exon_id "chr17_42688051_42688531_+"; exonnum "3"; txlen "4010";
chr17	ENSEMBL_gcm37	exon	42688051	42688531	2.22293457425156	+	.	gene_id "ENSMUSG00000042256.6"; transcript_id "ENSMUSG00000042256.6_tx_3"; exon_id "chr17_42688051_42688531_+"; exonnum "3"; txlen "3946";
chr17	ENSEMBL_gcm37	exon	42688051	42688531	1.38375299307546	+	.	gene_id "ENSMUSG00000042256.6"; transcript_id "ENSMUSG00000042256.6_tx_4"; exon_id "chr17_42688051_42688531_+"; exonnum "3"; txlen "3772";
chr17	HAVANA	CDS	42813173	42814803	0	+	2	gene_id "ENSMUSG00000042256.6"; transcript_id "ENSMUST00000048691.6"; gene_type "protein_coding"; gene_name "Ptchd4"; transcript_type "protein_coding"; transcript_name "Ptchd4-201"; exon_number 4; exon_id "ENSMUSE00000390042.6"; level 2; protein_id "ENSMUSP00000047640.5"; transcript_support_level "5"; mgi_id "MGI:1920485"; tag "inferred_transcript_model"; tag "basic"; tag "appris_principal_4"; tag "CCDS"; ccdsid "CCDS50112.1"; havana_gene "OTTMUSG00000072089.1"; havana_transcript "OTTMUST00000174360.1";
chr17	HAVANA	CDS	42813173	42814803	0	+	2	gene_id "ENSMUSG00000042256.6"; transcript_id "ENSMUST00000232968.2"; gene_type "protein_coding"; gene_name "Ptchd4"; transcript_type "protein_coding"; transcript_name "Ptchd4-202"; exon_number 3; exon_id "ENSMUSE00000390042.6"; level 2; protein_id "ENSMUSP00000156770.2"; mgi_id "MGI:1920485"; tag "basic"; tag "Ensembl_canonical"; tag "GENCODE_Primary"; tag "appris_alternative_1"; havana_gene "OTTMUSG00000072089.1"; havana_transcript "OTTMUST00000174362.1";
chr17	HAVANA	exon	42813173	42815968	0	+	.	gene_id "ENSMUSG00000042256.6"; transcript_id "ENSMUST00000048691.6"; gene_type "protein_coding"; gene_name "Ptchd4"; transcript_type "protein_coding"; transcript_name "Ptchd4-201"; exon_number 4; exon_id "ENSMUSE00000390042.6"; level 2; protein_id "ENSMUSP00000047640.5"; transcript_support_level "5"; mgi_id "MGI:1920485"; tag "inferred_transcript_model"; tag "basic"; tag "appris_principal_4"; tag "CCDS"; ccdsid "CCDS50112.1"; havana_gene "OTTMUSG00000072089.1"; havana_transcript "OTTMUST00000174360.1";
chr17	HAVANA	exon	42813173	42815968	0	+	.	gene_id "ENSMUSG00000042256.6"; transcript_id "ENSMUST00000232968.2"; gene_type "protein_coding"; gene_name "Ptchd4"; transcript_type "protein_coding"; transcript_name "Ptchd4-202"; exon_number 3; exon_id "ENSMUSE00000390042.6"; level 2; protein_id "ENSMUSP00000156770.2"; mgi_id "MGI:1920485"; tag "basic"; tag "Ensembl_canonical"; tag "GENCODE_Primary"; tag "appris_alternative_1"; havana_gene "OTTMUSG00000072089.1"; havana_transcript "OTTMUST00000174362.1";
chr17	ENSEMBL_gcm37	exon	42813173	42815968	5.92674236690262	+	.	gene_id "ENSMUSG00000042256.6"; transcript_id "ENSMUSG00000042256.6_tx_2"; exon_id "chr17_42813173_42815968_+"; exonnum "4"; txlen "4010";
chr17	ENSEMBL_gcm37	exon	42813173	42815968	2.22293457425156	+	.	gene_id "ENSMUSG00000042256.6"; transcript_id "ENSMUSG00000042256.6_tx_3"; exon_id "chr17_42813173_42815968_+"; exonnum "4"; txlen "3946";
chr17	ENSEMBL_gcm37	exon	42813173	42815968	1.38375299307546	+	.	gene_id "ENSMUSG00000042256.6"; transcript_id "ENSMUSG00000042256.6_tx_4"; exon_id "chr17_42813173_42815968_+"; exonnum "4"; txlen "3772";
chr17	ENSEMBL_gcm37	exon	42813173	42815968	0.969584357410428	+	.	gene_id "ENSMUSG00000042256.6"; transcript_id "ENSMUSG00000042256.6_tx_5"; exon_id "chr17_42813173_42815968_+"; exonnum "3"; txlen "3529";
chr17	HAVANA	stop_codon	42814804	42814806	0	+	0	gene_id "ENSMUSG00000042256.6"; transcript_id "ENSMUST00000048691.6"; gene_type "protein_coding"; gene_name "Ptchd4"; transcript_type "protein_coding"; transcript_name "Ptchd4-201"; exon_number 4; exon_id "ENSMUSE00000390042.6"; level 2; protein_id "ENSMUSP00000047640.5"; transcript_support_level "5"; mgi_id "MGI:1920485"; tag "inferred_transcript_model"; tag "basic"; tag "appris_principal_4"; tag "CCDS"; ccdsid "CCDS50112.1"; havana_gene "OTTMUSG00000072089.1"; havana_transcript "OTTMUST00000174360.1";
chr17	HAVANA	stop_codon	42814804	42814806	0	+	0	gene_id "ENSMUSG00000042256.6"; transcript_id "ENSMUST00000232968.2"; gene_type "protein_coding"; gene_name "Ptchd4"; transcript_type "protein_coding"; transcript_name "Ptchd4-202"; exon_number 3; exon_id "ENSMUSE00000390042.6"; level 2; protein_id "ENSMUSP00000156770.2"; mgi_id "MGI:1920485"; tag "basic"; tag "Ensembl_canonical"; tag "GENCODE_Primary"; tag "appris_alternative_1"; havana_gene "OTTMUSG00000072089.1"; havana_transcript "OTTMUST00000174362.1";
chr17	HAVANA	UTR	42814804	42815968	0	+	.	gene_id "ENSMUSG00000042256.6"; transcript_id "ENSMUST00000048691.6"; gene_type "protein_coding"; gene_name "Ptchd4"; transcript_type "protein_coding"; transcript_name "Ptchd4-201"; exon_number 4; exon_id "ENSMUSE00000390042.6"; level 2; protein_id "ENSMUSP00000047640.5"; transcript_support_level "5"; mgi_id "MGI:1920485"; tag "inferred_transcript_model"; tag "basic"; tag "appris_principal_4"; tag "CCDS"; ccdsid "CCDS50112.1"; havana_gene "OTTMUSG00000072089.1"; havana_transcript "OTTMUST00000174360.1";
chr17	HAVANA	UTR	42814804	42815968	0	+	.	gene_id "ENSMUSG00000042256.6"; transcript_id "ENSMUST00000232968.2"; gene_type "protein_coding"; gene_name "Ptchd4"; transcript_type "protein_coding"; transcript_name "Ptchd4-202"; exon_number 3; exon_id "ENSMUSE00000390042.6"; level 2; protein_id "ENSMUSP00000156770.2"; mgi_id "MGI:1920485"; tag "basic"; tag "Ensembl_canonical"; tag "GENCODE_Primary"; tag "appris_alternative_1"; havana_gene "OTTMUSG00000072089.1"; havana_transcript "OTTMUST00000174362.1";
chr17	sragcm37_es	exon	43036751	43037477	0.193431551470826	+	.	gene_id "sragcm37_gene_19947"; transcript_id "sragcm37_gene_19947_tx_1"; exon_id "chr17_43036751_43037477_+"; exonnum "1"; txlen "867";
chr17	sragcm37_ss	exon	43037510	43037649	0.193431551470826	+	.	gene_id "sragcm37_gene_19947"; transcript_id "sragcm37_gene_19947_tx_1"; exon_id "chr17_43037510_43037649_+"; exonnum "2"; txlen "867";
chr17	HAVANA	gene	43038064	43038927	0	+	.	gene_id "ENSMUSG00000117163.2"; gene_type "processed_pseudogene"; gene_name "Gm5978"; level 2; mgi_id "MGI:3645904"; havana_gene "OTTMUSG00000072091.1";
chr17	HAVANA	transcript	43038064	43038927	0	+	.	gene_id "ENSMUSG00000117163.2"; transcript_id "ENSMUST00000233378.2"; gene_type "processed_pseudogene"; gene_name "Gm5978"; transcript_type "processed_pseudogene"; transcript_name "Gm5978-201"; level 2; mgi_id "MGI:3645904"; ont "PGO:0000004"; tag "basic"; tag "Ensembl_canonical"; tag "GENCODE_Primary"; havana_gene "OTTMUSG00000072091.1"; havana_transcript "OTTMUST00000174364.1";
chr17	HAVANA	exon	43038064	43038927	0	+	.	gene_id "ENSMUSG00000117163.2"; transcript_id "ENSMUST00000233378.2"; gene_type "processed_pseudogene"; gene_name "Gm5978"; transcript_type "processed_pseudogene"; transcript_name "Gm5978-201"; exon_number 1; exon_id "ENSMUSE00001448834.2"; level 2; mgi_id "MGI:3645904"; ont "PGO:0000004"; tag "basic"; tag "Ensembl_canonical"; tag "GENCODE_Primary"; havana_gene "OTTMUSG00000072091.1"; havana_transcript "OTTMUST00000174364.1";
chr17	HAVANA	exon	43127306	43127387	0	+	.	gene_id "ENSMUSG00000140517.1"; transcript_id "ENSMUST00000359948.1"; gene_type "lncRNA"; gene_name "ENSMUSG00000140517"; transcript_type "lncRNA"; transcript_name "ENSMUST00000359948"; exon_number 1; exon_id "ENSMUSE00001708272.1"; level 2; tag "Ensembl_canonical"; tag "GENCODE_Primary"; tag "TAGENE";
chr17	HAVANA	gene	43127306	43136285	0	+	.	gene_id "ENSMUSG00000140517.1"; gene_type "lncRNA"; gene_name "ENSMUSG00000140517"; level 2;
chr17	HAVANA	transcript	43127306	43136285	0	+	.	gene_id "ENSMUSG00000140517.1"; transcript_id "ENSMUST00000359948.1"; gene_type "lncRNA"; gene_name "ENSMUSG00000140517"; transcript_type "lncRNA"; transcript_name "ENSMUST00000359948"; level 2; tag "Ensembl_canonical"; tag "GENCODE_Primary"; tag "TAGENE";
chr17	HAVANA	exon	43127307	43127387	0	+	.	gene_id "ENSMUSG00000140517.1"; transcript_id "ENSMUST00000359949.1"; gene_type "lncRNA"; gene_name "ENSMUSG00000140517"; transcript_type "lncRNA"; transcript_name "ENSMUST00000359949"; exon_number 1; exon_id "ENSMUSE00001708275.1"; level 2; tag "TAGENE";
chr17	HAVANA	exon	43127307	43127387	0	+	.	gene_id "ENSMUSG00000140517.1"; transcript_id "ENSMUST00000359950.1"; gene_type "lncRNA"; gene_name "ENSMUSG00000140517"; transcript_type "lncRNA"; transcript_name "ENSMUST00000359950"; exon_number 1; exon_id "ENSMUSE00001708275.1"; level 2; tag "basic"; tag "TAGENE";
chr17	HAVANA	transcript	43127307	43136285	0	+	.	gene_id "ENSMUSG00000140517.1"; transcript_id "ENSMUST00000359949.1"; gene_type "lncRNA"; gene_name "ENSMUSG00000140517"; transcript_type "lncRNA"; transcript_name "ENSMUST00000359949"; level 2; tag "TAGENE";
chr17	HAVANA	transcript	43127307	43136285	0	+	.	gene_id "ENSMUSG00000140517.1"; transcript_id "ENSMUST00000359950.1"; gene_type "lncRNA"; gene_name "ENSMUSG00000140517"; transcript_type "lncRNA"; transcript_name "ENSMUST00000359950"; level 2; tag "basic"; tag "TAGENE";
chr17	sragcm37_es	exon	43127825	43128538	0.0889158455387127	+	.	gene_id "sragcm37_gene_23374"; transcript_id "sragcm37_gene_23374_tx_1"; exon_id "chr17_43127825_43128538_+"; exonnum "1"; txlen "1023";
chr17	sragcm37_ss	exon	43129727	43130035	0.0889158455387127	+	.	gene_id "sragcm37_gene_23374"; transcript_id "sragcm37_gene_23374_tx_1"; exon_id "chr17_43129727_43130035_+"; exonnum "2"; txlen "1023";
chr17	sragcm37_es	exon	43132461	43132547	0.00756673245021174	+	.	gene_id "ENSMUSG00000140517.1"; transcript_id "ENSMUSG00000140517.1_tx_3"; exon_id "chr17_43132461_43132547_+"; exonnum "1"; txlen "538";
chr17	HAVANA	exon	43133735	43134010	0	+	.	gene_id "ENSMUSG00000140517.1"; transcript_id "ENSMUST00000359950.1"; gene_type "lncRNA"; gene_name "ENSMUSG00000140517"; transcript_type "lncRNA"; transcript_name "ENSMUST00000359950"; exon_number 2; exon_id "ENSMUSE00001708274.1"; level 2; tag "basic"; tag "TAGENE";
chr17	HAVANA	exon	43133828	43134010	0	+	.	gene_id "ENSMUSG00000140517.1"; transcript_id "ENSMUST00000359949.1"; gene_type "lncRNA"; gene_name "ENSMUSG00000140517"; transcript_type "lncRNA"; transcript_name "ENSMUST00000359949"; exon_number 2; exon_id "ENSMUSE00001708276.1"; level 2; tag "TAGENE";
chr17	ENSEMBL_gcm37	exon	43133828	43134010	0.00756673245021174	+	.	gene_id "ENSMUSG00000140517.1"; transcript_id "ENSMUSG00000140517.1_tx_3"; exon_id "chr17_43133828_43134010_+"; exonnum "2"; txlen "538";
chr17	HAVANA	exon	43136018	43136285	0	+	.	gene_id "ENSMUSG00000140517.1"; transcript_id "ENSMUST00000359948.1"; gene_type "lncRNA"; gene_name "ENSMUSG00000140517"; transcript_type "lncRNA"; transcript_name "ENSMUST00000359948"; exon_number 2; exon_id "ENSMUSE00001708273.1"; level 2; tag "Ensembl_canonical"; tag "GENCODE_Primary"; tag "TAGENE";
chr17	HAVANA	exon	43136018	43136285	0	+	.	gene_id "ENSMUSG00000140517.1"; transcript_id "ENSMUST00000359949.1"; gene_type "lncRNA"; gene_name "ENSMUSG00000140517"; transcript_type "lncRNA"; transcript_name "ENSMUST00000359949"; exon_number 3; exon_id "ENSMUSE00001708273.1"; level 2; tag "TAGENE";
chr17	HAVANA	exon	43136018	43136285	0	+	.	gene_id "ENSMUSG00000140517.1"; transcript_id "ENSMUST00000359950.1"; gene_type "lncRNA"; gene_name "ENSMUSG00000140517"; transcript_type "lncRNA"; transcript_name "ENSMUST00000359950"; exon_number 3; exon_id "ENSMUSE00001708273.1"; level 2; tag "basic"; tag "TAGENE";
chr17	ENSEMBL_gcm37	exon	43136018	43136285	0.00756673245021174	+	.	gene_id "ENSMUSG00000140517.1"; transcript_id "ENSMUSG00000140517.1_tx_3"; exon_id "chr17_43136018_43136285_+"; exonnum "3"; txlen "538";
chr17	sragcm37_es	exon	43191225	43191339	0.214664592522003	+	.	gene_id "sragcm37_gene_11353"; transcript_id "sragcm37_gene_11353_tx_2"; exon_id "chr17_43191225_43191339_+"; exonnum "1"; txlen "813";
chr17	sragcm37_es	exon	43191225	43191339	0.106765836363088	+	.	gene_id "sragcm37_gene_11353"; transcript_id "sragcm37_gene_11353_tx_3"; exon_id "chr17_43191225_43191339_+"; exonnum "1"; txlen "954";
chr17	sragcm37_es	exon	43191225	43191339	0.0332264816446837	+	.	gene_id "sragcm37_gene_11353"; transcript_id "sragcm37_gene_11353_tx_5"; exon_id "chr17_43191225_43191339_+"; exonnum "1"; txlen "968";
chr17	sragcm37_es	exon	43191225	43191339	0.0332264816446837	+	.	gene_id "sragcm37_gene_11353"; transcript_id "sragcm37_gene_11353_tx_6"; exon_id "chr17_43191225_43191339_+"; exonnum "1"; txlen "827";
chr17	sragcm37_mid	exon	43193035	43193175	0.106765836363088	+	.	gene_id "sragcm37_gene_11353"; transcript_id "sragcm37_gene_11353_tx_3"; exon_id "chr17_43193035_43193175_+"; exonnum "2"; txlen "954";
chr17	sragcm37_mid	exon	43193035	43193175	0.0332264816446837	+	.	gene_id "sragcm37_gene_11353"; transcript_id "sragcm37_gene_11353_tx_5"; exon_id "chr17_43193035_43193175_+"; exonnum "2"; txlen "968";
chr17	sragcm37_ss	exon	43195827	43196524	0.214664592522003	+	.	gene_id "sragcm37_gene_11353"; transcript_id "sragcm37_gene_11353_tx_2"; exon_id "chr17_43195827_43196524_+"; exonnum "2"; txlen "813";
chr17	sragcm37_ss	exon	43195827	43196524	0.106765836363088	+	.	gene_id "sragcm37_gene_11353"; transcript_id "sragcm37_gene_11353_tx_3"; exon_id "chr17_43195827_43196524_+"; exonnum "3"; txlen "954";
chr17	sragcm37_mid	exon	43212592	43212792	0.0325431412877061	+	.	gene_id "sragcm37_gene_11353"; transcript_id "sragcm37_gene_11353_tx_7"; exon_id "chr17_43212592_43212792_+"; exonnum "1"; txlen "913";
chr17	sragcm37_mid	exon	43212592	43212792	0.0287476488675342	+	.	gene_id "sragcm37_gene_11353"; transcript_id "sragcm37_gene_11353_tx_8"; exon_id "chr17_43212592_43212792_+"; exonnum "1"; txlen "513";
chr17	sragcm37_mid	exon	43214560	43214721	0.0332264816446837	+	.	gene_id "sragcm37_gene_11353"; transcript_id "sragcm37_gene_11353_tx_5"; exon_id "chr17_43214560_43214721_+"; exonnum "3"; txlen "968";
chr17	sragcm37_mid	exon	43214560	43214721	0.0332264816446837	+	.	gene_id "sragcm37_gene_11353"; transcript_id "sragcm37_gene_11353_tx_6"; exon_id "chr17_43214560_43214721_+"; exonnum "2"; txlen "827";
chr17	sragcm37_mid	exon	43214560	43214721	0.0325431412877061	+	.	gene_id "sragcm37_gene_11353"; transcript_id "sragcm37_gene_11353_tx_7"; exon_id "chr17_43214560_43214721_+"; exonnum "2"; txlen "913";
chr17	sragcm37_mid	exon	43214560	43214721	0.0287476488675342	+	.	gene_id "sragcm37_gene_11353"; transcript_id "sragcm37_gene_11353_tx_8"; exon_id "chr17_43214560_43214721_+"; exonnum "2"; txlen "513";
chr17	sragcm37_ss	exon	43221256	43221805	0.0332264816446837	+	.	gene_id "sragcm37_gene_11353"; transcript_id "sragcm37_gene_11353_tx_5"; exon_id "chr17_43221256_43221805_+"; exonnum "4"; txlen "968";
chr17	sragcm37_ss	exon	43221256	43221805	0.0332264816446837	+	.	gene_id "sragcm37_gene_11353"; transcript_id "sragcm37_gene_11353_tx_6"; exon_id "chr17_43221256_43221805_+"; exonnum "3"; txlen "827";
chr17	sragcm37_ss	exon	43221256	43221805	0.0325431412877061	+	.	gene_id "sragcm37_gene_11353"; transcript_id "sragcm37_gene_11353_tx_7"; exon_id "chr17_43221256_43221805_+"; exonnum "3"; txlen "913";
chr17	sragcm37_ss	exon	43221259	43221408	0.0287476488675342	+	.	gene_id "sragcm37_gene_11353"; transcript_id "sragcm37_gene_11353_tx_8"; exon_id "chr17_43221259_43221408_+"; exonnum "3"; txlen "513";
chr17	HAVANA	UTR	43327446	43327887	0	+	.	gene_id "ENSMUSG00000023915.6"; transcript_id "ENSMUST00000024708.6"; gene_type "protein_coding"; gene_name "Tnfrsf21"; transcript_type "protein_coding"; transcript_name "Tnfrsf21-201"; exon_number 1; exon_id "ENSMUSE00000435335.4"; level 2; protein_id "ENSMUSP00000024708.5"; transcript_support_level "1"; mgi_id "MGI:2151075"; tag "basic"; tag "Ensembl_canonical"; tag "GENCODE_Primary"; tag "appris_principal_1"; tag "CCDS"; ccdsid "CCDS28794.1"; havana_gene "OTTMUSG00000072109.1"; havana_transcript "OTTMUST00000174408.1";
chr17	HAVANA	exon	43327446	43327983	0	+	.	gene_id "ENSMUSG00000023915.6"; transcript_id "ENSMUST00000024708.6"; gene_type "protein_coding"; gene_name "Tnfrsf21"; transcript_type "protein_coding"; transcript_name "Tnfrsf21-201"; exon_number 1; exon_id "ENSMUSE00000435335.4"; level 2; protein_id "ENSMUSP00000024708.5"; transcript_support_level "1"; mgi_id "MGI:2151075"; tag "basic"; tag "Ensembl_canonical"; tag "GENCODE_Primary"; tag "appris_principal_1"; tag "CCDS"; ccdsid "CCDS28794.1"; havana_gene "OTTMUSG00000072109.1"; havana_transcript "OTTMUST00000174408.1";
chr17	HAVANA	gene	43327446	43400080	0	+	.	gene_id "ENSMUSG00000023915.6"; gene_type "protein_coding"; gene_name "Tnfrsf21"; level 2; mgi_id "MGI:2151075"; havana_gene "OTTMUSG00000072109.1";
chr17	HAVANA	transcript	43327446	43400080	0	+	.	gene_id "ENSMUSG00000023915.6"; transcript_id "ENSMUST00000024708.6"; gene_type "protein_coding"; gene_name "Tnfrsf21"; transcript_type "protein_coding"; transcript_name "Tnfrsf21-201"; level 2; protein_id "ENSMUSP00000024708.5"; transcript_support_level "1"; mgi_id "MGI:2151075"; tag "basic"; tag "Ensembl_canonical"; tag "GENCODE_Primary"; tag "appris_principal_1"; tag "CCDS"; ccdsid "CCDS28794.1"; havana_gene "OTTMUSG00000072109.1"; havana_transcript "OTTMUST00000174408.1";
chr17	HAVANA	exon	43327459	43327983	0	+	.	gene_id "ENSMUSG00000023915.6"; transcript_id "ENSMUST00000233482.2"; gene_type "protein_coding"; gene_name "Tnfrsf21"; transcript_type "retained_intron"; transcript_name "Tnfrsf21-202"; exon_number 1; exon_id "ENSMUSE00001448693.2"; level 2; mgi_id "MGI:2151075"; havana_gene "OTTMUSG00000072109.1"; havana_transcript "OTTMUST00000174409.1";
chr17	HAVANA	transcript	43327459	43349619	0	+	.	gene_id "ENSMUSG00000023915.6"; transcript_id "ENSMUST00000233482.2"; gene_type "protein_coding"; gene_name "Tnfrsf21"; transcript_type "retained_intron"; transcript_name "Tnfrsf21-202"; level 2; mgi_id "MGI:2151075"; havana_gene "OTTMUSG00000072109.1"; havana_transcript "OTTMUST00000174409.1";
chr17	HAVANA	start_codon	43327888	43327890	0	+	0	gene_id "ENSMUSG00000023915.6"; transcript_id "ENSMUST00000024708.6"; gene_type "protein_coding"; gene_name "Tnfrsf21"; transcript_type "protein_coding"; transcript_name "Tnfrsf21-201"; exon_number 1; exon_id "ENSMUSE00000435335.4"; level 2; protein_id "ENSMUSP00000024708.5"; transcript_support_level "1"; mgi_id "MGI:2151075"; tag "basic"; tag "Ensembl_canonical"; tag "GENCODE_Primary"; tag "appris_principal_1"; tag "CCDS"; ccdsid "CCDS28794.1"; havana_gene "OTTMUSG00000072109.1"; havana_transcript "OTTMUST00000174408.1";
chr17	HAVANA	CDS	43327888	43327983	0	+	0	gene_id "ENSMUSG00000023915.6"; transcript_id "ENSMUST00000024708.6"; gene_type "protein_coding"; gene_name "Tnfrsf21"; transcript_type "protein_coding"; transcript_name "Tnfrsf21-201"; exon_number 1; exon_id "ENSMUSE00000435335.4"; level 2; protein_id "ENSMUSP00000024708.5"; transcript_support_level "1"; mgi_id "MGI:2151075"; tag "basic"; tag "Ensembl_canonical"; tag "GENCODE_Primary"; tag "appris_principal_1"; tag "CCDS"; ccdsid "CCDS28794.1"; havana_gene "OTTMUSG00000072109.1"; havana_transcript "OTTMUST00000174408.1";
chr17	HAVANA	exon	43336259	43336357	0	+	.	gene_id "ENSMUSG00000129669.1"; transcript_id "ENSMUST00000295009.1"; gene_type "lncRNA"; gene_name "ENSMUSG00000129669"; transcript_type "lncRNA"; transcript_name "ENSMUST00000295009"; exon_number 1; exon_id "ENSMUSE00001583978.1"; level 2; tag "basic"; tag "Ensembl_canonical"; tag "GENCODE_Primary"; tag "TAGENE";
chr17	HAVANA	gene	43336259	43337574	0	+	.	gene_id "ENSMUSG00000129669.1"; gene_type "lncRNA"; gene_name "ENSMUSG00000129669"; level 2; tag "overlapping_locus";
chr17	HAVANA	transcript	43336259	43337574	0	+	.	gene_id "ENSMUSG00000129669.1"; transcript_id "ENSMUST00000295009.1"; gene_type "lncRNA"; gene_name "ENSMUSG00000129669"; transcript_type "lncRNA"; transcript_name "ENSMUST00000295009"; level 2; tag "basic"; tag "Ensembl_canonical"; tag "GENCODE_Primary"; tag "TAGENE";
chr17	HAVANA	exon	43337164	43337574	0	+	.	gene_id "ENSMUSG00000129669.1"; transcript_id "ENSMUST00000295009.1"; gene_type "lncRNA"; gene_name "ENSMUSG00000129669"; transcript_type "lncRNA"; transcript_name "ENSMUST00000295009"; exon_number 2; exon_id "ENSMUSE00001583977.1"; level 2; tag "basic"; tag "Ensembl_canonical"; tag "GENCODE_Primary"; tag "TAGENE";
chr17	sragcm37_es	exon	43347225	43347445	6.50171342979633	+	.	gene_id "ENSMUSG00000023915.6"; transcript_id "ENSMUSG00000023915.6_tx_2"; exon_id "chr17_43347225_43347445_+"; exonnum "1"; txlen "3310";
chr17	HAVANA	exon	43348486	43349137	0	+	.	gene_id "ENSMUSG00000023915.6"; transcript_id "ENSMUST00000024708.6"; gene_type "protein_coding"; gene_name "Tnfrsf21"; transcript_type "protein_coding"; transcript_name "Tnfrsf21-201"; exon_number 2; exon_id "ENSMUSE00000136327.4"; level 2; protein_id "ENSMUSP00000024708.5"; transcript_support_level "1"; mgi_id "MGI:2151075"; tag "basic"; tag "Ensembl_canonical"; tag "GENCODE_Primary"; tag "appris_principal_1"; tag "CCDS"; ccdsid "CCDS28794.1"; havana_gene "OTTMUSG00000072109.1"; havana_transcript "OTTMUST00000174408.1";
chr17	HAVANA	CDS	43348486	43349137	0	+	0	gene_id "ENSMUSG00000023915.6"; transcript_id "ENSMUST00000024708.6"; gene_type "protein_coding"; gene_name "Tnfrsf21"; transcript_type "protein_coding"; transcript_name "Tnfrsf21-201"; exon_number 2; exon_id "ENSMUSE00000136327.4"; level 2; protein_id "ENSMUSP00000024708.5"; transcript_support_level "1"; mgi_id "MGI:2151075"; tag "basic"; tag "Ensembl_canonical"; tag "GENCODE_Primary"; tag "appris_principal_1"; tag "CCDS"; ccdsid "CCDS28794.1"; havana_gene "OTTMUSG00000072109.1"; havana_transcript "OTTMUST00000174408.1";
chr17	ENSEMBL_gcm37	exon	43348486	43349137	6.50171342979633	+	.	gene_id "ENSMUSG00000023915.6"; transcript_id "ENSMUSG00000023915.6_tx_2"; exon_id "chr17_43348486_43349137_+"; exonnum "2"; txlen "3310";
chr17	HAVANA	exon	43348486	43349619	0	+	.	gene_id "ENSMUSG00000023915.6"; transcript_id "ENSMUST00000233482.2"; gene_type "protein_coding"; gene_name "Tnfrsf21"; transcript_type "retained_intron"; transcript_name "Tnfrsf21-202"; exon_number 2; exon_id "ENSMUSE00001450652.2"; level 2; mgi_id "MGI:2151075"; havana_gene "OTTMUSG00000072109.1"; havana_transcript "OTTMUST00000174409.1";
chr17	HAVANA	exon	43350586	43351080	0	+	.	gene_id "ENSMUSG00000023915.6"; transcript_id "ENSMUST00000024708.6"; gene_type "protein_coding"; gene_name "Tnfrsf21"; transcript_type "protein_coding"; transcript_name "Tnfrsf21-201"; exon_number 3; exon_id "ENSMUSE00000136325.4"; level 2; protein_id "ENSMUSP00000024708.5"; transcript_support_level "1"; mgi_id "MGI:2151075"; tag "basic"; tag "Ensembl_canonical"; tag "GENCODE_Primary"; tag "appris_principal_1"; tag "CCDS"; ccdsid "CCDS28794.1"; havana_gene "OTTMUSG00000072109.1"; havana_transcript "OTTMUST00000174408.1";
chr17	HAVANA	CDS	43350586	43351080	0	+	2	gene_id "ENSMUSG00000023915.6"; transcript_id "ENSMUST00000024708.6"; gene_type "protein_coding"; gene_name "Tnfrsf21"; transcript_type "protein_coding"; transcript_name "Tnfrsf21-201"; exon_number 3; exon_id "ENSMUSE00000136325.4"; level 2; protein_id "ENSMUSP00000024708.5"; transcript_support_level "1"; mgi_id "MGI:2151075"; tag "basic"; tag "Ensembl_canonical"; tag "GENCODE_Primary"; tag "appris_principal_1"; tag "CCDS"; ccdsid "CCDS28794.1"; havana_gene "OTTMUSG00000072109.1"; havana_transcript "OTTMUST00000174408.1";
chr17	ENSEMBL_gcm37	exon	43350586	43351080	6.50171342979633	+	.	gene_id "ENSMUSG00000023915.6"; transcript_id "ENSMUSG00000023915.6_tx_2"; exon_id "chr17_43350586_43351080_+"; exonnum "3"; txlen "3310";
chr17	sragcm37_es	exon	43367493	43367600	0.027638202180688	+	.	gene_id "sragcm37_gene_20973"; transcript_id "sragcm37_gene_20973_tx_1"; exon_id "chr17_43367493_43367600_+"; exonnum "1"; txlen "637";
chr17	sragcm37_ss	exon	43367642	43368170	0.027638202180688	+	.	gene_id "sragcm37_gene_20973"; transcript_id "sragcm37_gene_20973_tx_1"; exon_id "chr17_43367642_43368170_+"; exonnum "2"; txlen "637";
chr17	HAVANA	exon	43375859	43376124	0	+	.	gene_id "ENSMUSG00000023915.6"; transcript_id "ENSMUST00000024708.6"; gene_type "protein_coding"; gene_name "Tnfrsf21"; transcript_type "protein_coding"; transcript_name "Tnfrsf21-201"; exon_number 4; exon_id "ENSMUSE00000490105.3"; level 2; protein_id "ENSMUSP00000024708.5"; transcript_support_level "1"; mgi_id "MGI:2151075"; tag "basic"; tag "Ensembl_canonical"; tag "GENCODE_Primary"; tag "appris_principal_1"; tag "CCDS"; ccdsid "CCDS28794.1"; havana_gene "OTTMUSG00000072109.1"; havana_transcript "OTTMUST00000174408.1";
chr17	HAVANA	CDS	43375859	43376124	0	+	2	gene_id "ENSMUSG00000023915.6"; transcript_id "ENSMUST00000024708.6"; gene_type "protein_coding"; gene_name "Tnfrsf21"; transcript_type "protein_coding"; transcript_name "Tnfrsf21-201"; exon_number 4; exon_id "ENSMUSE00000490105.3"; level 2; protein_id "ENSMUSP00000024708.5"; transcript_support_level "1"; mgi_id "MGI:2151075"; tag "basic"; tag "Ensembl_canonical"; tag "GENCODE_Primary"; tag "appris_principal_1"; tag "CCDS"; ccdsid "CCDS28794.1"; havana_gene "OTTMUSG00000072109.1"; havana_transcript "OTTMUST00000174408.1";
chr17	ENSEMBL_gcm37	exon	43375859	43376124	6.50171342979633	+	.	gene_id "ENSMUSG00000023915.6"; transcript_id "ENSMUSG00000023915.6_tx_2"; exon_id "chr17_43375859_43376124_+"; exonnum "4"; txlen "3310";
chr17	HAVANA	exon	43396227	43396455	0	+	.	gene_id "ENSMUSG00000023915.6"; transcript_id "ENSMUST00000024708.6"; gene_type "protein_coding"; gene_name "Tnfrsf21"; transcript_type "protein_coding"; transcript_name "Tnfrsf21-201"; exon_number 5; exon_id "ENSMUSE00000136326.4"; level 2; protein_id "ENSMUSP00000024708.5"; transcript_support_level "1"; mgi_id "MGI:2151075"; tag "basic"; tag "Ensembl_canonical"; tag "GENCODE_Primary"; tag "appris_principal_1"; tag "CCDS"; ccdsid "CCDS28794.1"; havana_gene "OTTMUSG00000072109.1"; havana_transcript "OTTMUST00000174408.1";
chr17	HAVANA	CDS	43396227	43396455	0	+	0	gene_id "ENSMUSG00000023915.6"; transcript_id "ENSMUST00000024708.6"; gene_type "protein_coding"; gene_name "Tnfrsf21"; transcript_type "protein_coding"; transcript_name "Tnfrsf21-201"; exon_number 5; exon_id "ENSMUSE00000136326.4"; level 2; protein_id "ENSMUSP00000024708.5"; transcript_support_level "1"; mgi_id "MGI:2151075"; tag "basic"; tag "Ensembl_canonical"; tag "GENCODE_Primary"; tag "appris_principal_1"; tag "CCDS"; ccdsid "CCDS28794.1"; havana_gene "OTTMUSG00000072109.1"; havana_transcript "OTTMUST00000174408.1";
chr17	ENSEMBL_gcm37	exon	43396227	43396455	6.50171342979633	+	.	gene_id "ENSMUSG00000023915.6"; transcript_id "ENSMUSG00000023915.6_tx_2"; exon_id "chr17_43396227_43396455_+"; exonnum "5"; txlen "3310";
chr17	HAVANA	CDS	43398634	43398860	0	+	2	gene_id "ENSMUSG00000023915.6"; transcript_id "ENSMUST00000024708.6"; gene_type "protein_coding"; gene_name "Tnfrsf21"; transcript_type "protein_coding"; transcript_name "Tnfrsf21-201"; exon_number 6; exon_id "ENSMUSE00000402555.6"; level 2; protein_id "ENSMUSP00000024708.5"; transcript_support_level "1"; mgi_id "MGI:2151075"; tag "basic"; tag "Ensembl_canonical"; tag "GENCODE_Primary"; tag "appris_principal_1"; tag "CCDS"; ccdsid "CCDS28794.1"; havana_gene "OTTMUSG00000072109.1"; havana_transcript "OTTMUST00000174408.1";
chr17	HAVANA	exon	43398634	43400080	0	+	.	gene_id "ENSMUSG00000023915.6"; transcript_id "ENSMUST00000024708.6"; gene_type "protein_coding"; gene_name "Tnfrsf21"; transcript_type "protein_coding"; transcript_name "Tnfrsf21-201"; exon_number 6; exon_id "ENSMUSE00000402555.6"; level 2; protein_id "ENSMUSP00000024708.5"; transcript_support_level "1"; mgi_id "MGI:2151075"; tag "basic"; tag "Ensembl_canonical"; tag "GENCODE_Primary"; tag "appris_principal_1"; tag "CCDS"; ccdsid "CCDS28794.1"; havana_gene "OTTMUSG00000072109.1"; havana_transcript "OTTMUST00000174408.1";
chr17	ENSEMBL_gcm37	exon	43398634	43400080	6.50171342979633	+	.	gene_id "ENSMUSG00000023915.6"; transcript_id "ENSMUSG00000023915.6_tx_2"; exon_id "chr17_43398634_43400080_+"; exonnum "6"; txlen "3310";
chr17	HAVANA	stop_codon	43398861	43398863	0	+	0	gene_id "ENSMUSG00000023915.6"; transcript_id "ENSMUST00000024708.6"; gene_type "protein_coding"; gene_name "Tnfrsf21"; transcript_type "protein_coding"; transcript_name "Tnfrsf21-201"; exon_number 6; exon_id "ENSMUSE00000402555.6"; level 2; protein_id "ENSMUSP00000024708.5"; transcript_support_level "1"; mgi_id "MGI:2151075"; tag "basic"; tag "Ensembl_canonical"; tag "GENCODE_Primary"; tag "appris_principal_1"; tag "CCDS"; ccdsid "CCDS28794.1"; havana_gene "OTTMUSG00000072109.1"; havana_transcript "OTTMUST00000174408.1";
chr17	HAVANA	UTR	43398861	43400080	0	+	.	gene_id "ENSMUSG00000023915.6"; transcript_id "ENSMUST00000024708.6"; gene_type "protein_coding"; gene_name "Tnfrsf21"; transcript_type "protein_coding"; transcript_name "Tnfrsf21-201"; exon_number 6; exon_id "ENSMUSE00000402555.6"; level 2; protein_id "ENSMUSP00000024708.5"; transcript_support_level "1"; mgi_id "MGI:2151075"; tag "basic"; tag "Ensembl_canonical"; tag "GENCODE_Primary"; tag "appris_principal_1"; tag "CCDS"; ccdsid "CCDS28794.1"; havana_gene "OTTMUSG00000072109.1"; havana_transcript "OTTMUST00000174408.1";
chr17	sragcm37_es	exon	43418036	43418127	0.0295346503508299	+	.	gene_id "sragcm37_gene_3053"; transcript_id "sragcm37_gene_3053_tx_3"; exon_id "chr17_43418036_43418127_+"; exonnum "1"; txlen "533";
chr17	sragcm37_mid	exon	43420473	43420572	0.0295346503508299	+	.	gene_id "sragcm37_gene_3053"; transcript_id "sragcm37_gene_3053_tx_3"; exon_id "chr17_43420473_43420572_+"; exonnum "2"; txlen "533";
chr17	sragcm37_mid	exon	43421205	43421274	0.0295346503508299	+	.	gene_id "sragcm37_gene_3053"; transcript_id "sragcm37_gene_3053_tx_3"; exon_id "chr17_43421205_43421274_+"; exonnum "3"; txlen "533";
chr17	sragcm37_ss	exon	43422307	43422577	0.0295346503508299	+	.	gene_id "sragcm37_gene_3053"; transcript_id "sragcm37_gene_3053_tx_3"; exon_id "chr17_43422307_43422577_+"; exonnum "4"; txlen "533";
chr17	HAVANA	exon	43448996	43449084	0	+	.	gene_id "ENSMUSG00000138869.1"; transcript_id "ENSMUST00000350052.1"; gene_type "lncRNA"; gene_name "ENSMUSG00000138869"; transcript_type "lncRNA"; transcript_name "ENSMUST00000350052"; exon_number 1; exon_id "ENSMUSE00001689251.1"; level 2; tag "basic"; tag "Ensembl_canonical"; tag "GENCODE_Primary"; tag "TAGENE";
chr17	HAVANA	gene	43448996	43507796	0	+	.	gene_id "ENSMUSG00000138869.1"; gene_type "lncRNA"; gene_name "ENSMUSG00000138869"; level 2;
chr17	HAVANA	transcript	43448996	43507796	0	+	.	gene_id "ENSMUSG00000138869.1"; transcript_id "ENSMUST00000350052.1"; gene_type "lncRNA"; gene_name "ENSMUSG00000138869"; transcript_type "lncRNA"; transcript_name "ENSMUST00000350052"; level 2; tag "basic"; tag "Ensembl_canonical"; tag "GENCODE_Primary"; tag "TAGENE";
chr17	HAVANA	exon	43449007	43449084	0	+	.	gene_id "ENSMUSG00000138869.1"; transcript_id "ENSMUST00000350053.1"; gene_type "lncRNA"; gene_name "ENSMUSG00000138869"; transcript_type "lncRNA"; transcript_name "ENSMUST00000350053"; exon_number 1; exon_id "ENSMUSE00001689250.1"; level 2; tag "basic"; tag "TAGENE";
chr17	HAVANA	transcript	43449007	43451376	0	+	.	gene_id "ENSMUSG00000138869.1"; transcript_id "ENSMUST00000350053.1"; gene_type "lncRNA"; gene_name "ENSMUSG00000138869"; transcript_type "lncRNA"; transcript_name "ENSMUST00000350053"; level 2; tag "basic"; tag "TAGENE";
chr17	sragcm37_es	exon	43449317	43449520	0.00673351555295365	+	.	gene_id "ENSMUSG00000138869.1"; transcript_id "ENSMUSG00000138869.1_tx_3"; exon_id "chr17_43449317_43449520_+"; exonnum "1"; txlen "532";
chr17	HAVANA	exon	43450961	43451069	0	+	.	gene_id "ENSMUSG00000138869.1"; transcript_id "ENSMUST00000350052.1"; gene_type "lncRNA"; gene_name "ENSMUSG00000138869"; transcript_type "lncRNA"; transcript_name "ENSMUST00000350052"; exon_number 2; exon_id "ENSMUSE00001689249.1"; level 2; tag "basic"; tag "Ensembl_canonical"; tag "GENCODE_Primary"; tag "TAGENE";
chr17	ENSEMBL_gcm37	exon	43450961	43451069	0.00673351555295365	+	.	gene_id "ENSMUSG00000138869.1"; transcript_id "ENSMUSG00000138869.1_tx_3"; exon_id "chr17_43450961_43451069_+"; exonnum "2"; txlen "532";
chr17	HAVANA	exon	43450961	43451376	0	+	.	gene_id "ENSMUSG00000138869.1"; transcript_id "ENSMUST00000350053.1"; gene_type "lncRNA"; gene_name "ENSMUSG00000138869"; transcript_type "lncRNA"; transcript_name "ENSMUST00000350053"; exon_number 2; exon_id "ENSMUSE00001689253.1"; level 2; tag "basic"; tag "TAGENE";
chr17	HAVANA	exon	43452038	43452082	0	+	.	gene_id "ENSMUSG00000138869.1"; transcript_id "ENSMUST00000350052.1"; gene_type "lncRNA"; gene_name "ENSMUSG00000138869"; transcript_type "lncRNA"; transcript_name "ENSMUST00000350052"; exon_number 3; exon_id "ENSMUSE00001689248.1"; level 2; tag "basic"; tag "Ensembl_canonical"; tag "GENCODE_Primary"; tag "TAGENE";
chr17	ENSEMBL_gcm37	exon	43452038	43452082	0.00673351555295365	+	.	gene_id "ENSMUSG00000138869.1"; transcript_id "ENSMUSG00000138869.1_tx_3"; exon_id "chr17_43452038_43452082_+"; exonnum "3"; txlen "532";
chr17	HAVANA	exon	43452907	43453250	0	+	.	gene_id "ENSMUSG00000138826.1"; transcript_id "ENSMUST00000349791.1"; gene_type "lncRNA"; gene_name "ENSMUSG00000138826"; transcript_type "lncRNA"; transcript_name "ENSMUST00000349791"; exon_number 1; exon_id "ENSMUSE00001688753.1"; level 2; tag "basic"; tag "TAGENE";
chr17	HAVANA	transcript	43452907	43540840	0	+	.	gene_id "ENSMUSG00000138826.1"; transcript_id "ENSMUST00000349791.1"; gene_type "lncRNA"; gene_name "ENSMUSG00000138826"; transcript_type "lncRNA"; transcript_name "ENSMUST00000349791"; level 2; tag "basic"; tag "TAGENE";
chr17	HAVANA	gene	43452907	43543386	0	+	.	gene_id "ENSMUSG00000138826.1"; gene_type "lncRNA"; gene_name "ENSMUSG00000138826"; level 2;
chr17	HAVANA	exon	43453025	43453250	0	+	.	gene_id "ENSMUSG00000138826.1"; transcript_id "ENSMUST00000349789.1"; gene_type "lncRNA"; gene_name "ENSMUSG00000138826"; transcript_type "lncRNA"; transcript_name "ENSMUST00000349789"; exon_number 1; exon_id "ENSMUSE00001688762.1"; level 2; tag "basic"; tag "Ensembl_canonical"; tag "GENCODE_Primary"; tag "TAGENE";
chr17	HAVANA	transcript	43453025	43543386	0	+	.	gene_id "ENSMUSG00000138826.1"; transcript_id "ENSMUST00000349789.1"; gene_type "lncRNA"; gene_name "ENSMUSG00000138826"; transcript_type "lncRNA"; transcript_name "ENSMUST00000349789"; level 2; tag "basic"; tag "Ensembl_canonical"; tag "GENCODE_Primary"; tag "TAGENE";
chr17	HAVANA	exon	43453047	43453250	0	+	.	gene_id "ENSMUSG00000138826.1"; transcript_id "ENSMUST00000349792.1"; gene_type "lncRNA"; gene_name "ENSMUSG00000138826"; transcript_type "lncRNA"; transcript_name "ENSMUST00000349792"; exon_number 1; exon_id "ENSMUSE00001688759.1"; level 2; tag "TAGENE";
chr17	HAVANA	transcript	43453047	43540088	0	+	.	gene_id "ENSMUSG00000138826.1"; transcript_id "ENSMUST00000349792.1"; gene_type "lncRNA"; gene_name "ENSMUSG00000138826"; transcript_type "lncRNA"; transcript_name "ENSMUST00000349792"; level 2; tag "TAGENE";
chr17	HAVANA	exon	43453074	43453250	0	+	.	gene_id "ENSMUSG00000138826.1"; transcript_id "ENSMUST00000349790.1"; gene_type "lncRNA"; gene_name "ENSMUSG00000138826"; transcript_type "lncRNA"; transcript_name "ENSMUST00000349790"; exon_number 1; exon_id "ENSMUSE00001688758.1"; level 2; tag "basic"; tag "TAGENE";
chr17	HAVANA	transcript	43453074	43542673	0	+	.	gene_id "ENSMUSG00000138826.1"; transcript_id "ENSMUST00000349790.1"; gene_type "lncRNA"; gene_name "ENSMUSG00000138826"; transcript_type "lncRNA"; transcript_name "ENSMUST00000349790"; level 2; tag "basic"; tag "TAGENE";
chr17	HAVANA	exon	43467809	43467894	0	+	.	gene_id "ENSMUSG00000138958.1"; transcript_id "ENSMUST00000350510.1"; gene_type "lncRNA"; gene_name "ENSMUSG00000138958"; transcript_type "lncRNA"; transcript_name "ENSMUST00000350510"; exon_number 1; exon_id "ENSMUSE00001690163.1"; level 2; tag "basic"; tag "Ensembl_canonical"; tag "GENCODE_Primary"; tag "TAGENE";
chr17	ENSEMBL_gcm37	exon	43467809	43467894	0.00673351555295365	+	.	gene_id "ENSMUSG00000138958.1"; transcript_id "ENSMUSG00000138958.1_tx_3"; exon_id "chr17_43467809_43467894_+"; exonnum "1"; txlen "691";
chr17	ENSEMBL_gcm37	exon	43467809	43467894	0.00673351555295365	+	.	gene_id "ENSMUSG00000138958.1"; transcript_id "ENSMUSG00000138958.1_tx_4"; exon_id "chr17_43467809_43467894_+"; exonnum "1"; txlen "617";
chr17	HAVANA	gene	43467809	43468711	0	+	.	gene_id "ENSMUSG00000138958.1"; gene_type "lncRNA"; gene_name "ENSMUSG00000138958"; level 2;
chr17	HAVANA	transcript	43467809	43468711	0	+	.	gene_id "ENSMUSG00000138958.1"; transcript_id "ENSMUST00000350510.1"; gene_type "lncRNA"; gene_name "ENSMUSG00000138958"; transcript_type "lncRNA"; transcript_name "ENSMUST00000350510"; level 2; tag "basic"; tag "Ensembl_canonical"; tag "GENCODE_Primary"; tag "TAGENE";
chr17	HAVANA	exon	43468459	43468711	0	+	.	gene_id "ENSMUSG00000138958.1"; transcript_id "ENSMUST00000350510.1"; gene_type "lncRNA"; gene_name "ENSMUSG00000138958"; transcript_type "lncRNA"; transcript_name "ENSMUST00000350510"; exon_number 2; exon_id "ENSMUSE00001690164.1"; level 2; tag "basic"; tag "Ensembl_canonical"; tag "GENCODE_Primary"; tag "TAGENE";
chr17	sragcm37_mid	exon	43470616	43470689	0.00673351555295365	+	.	gene_id "ENSMUSG00000138958.1"; transcript_id "ENSMUSG00000138958.1_tx_3"; exon_id "chr17_43470616_43470689_+"; exonnum "2"; txlen "691";
chr17	sragcm37_mid	exon	43473680	43473777	0.00673351555295365	+	.	gene_id "ENSMUSG00000138958.1"; transcript_id "ENSMUSG00000138958.1_tx_3"; exon_id "chr17_43473680_43473777_+"; exonnum "3"; txlen "691";
chr17	sragcm37_mid	exon	43473680	43473777	0.00673351555295365	+	.	gene_id "ENSMUSG00000138958.1"; transcript_id "ENSMUSG00000138958.1_tx_4"; exon_id "chr17_43473680_43473777_+"; exonnum "2"; txlen "617";
chr17	sragcm37_ss	exon	43474368	43474800	0.00673351555295365	+	.	gene_id "ENSMUSG00000138958.1"; transcript_id "ENSMUSG00000138958.1_tx_3"; exon_id "chr17_43474368_43474800_+"; exonnum "4"; txlen "691";
chr17	sragcm37_ss	exon	43474368	43474800	0.00673351555295365	+	.	gene_id "ENSMUSG00000138958.1"; transcript_id "ENSMUSG00000138958.1_tx_4"; exon_id "chr17_43474368_43474800_+"; exonnum "3"; txlen "617";
chr17	HAVANA	exon	43507623	43507796	0	+	.	gene_id "ENSMUSG00000138869.1"; transcript_id "ENSMUST00000350052.1"; gene_type "lncRNA"; gene_name "ENSMUSG00000138869"; transcript_type "lncRNA"; transcript_name "ENSMUST00000350052"; exon_number 4; exon_id "ENSMUSE00001689252.1"; level 2; tag "basic"; tag "Ensembl_canonical"; tag "GENCODE_Primary"; tag "TAGENE";
chr17	ENSEMBL_gcm37	exon	43507623	43507796	0.00673351555295365	+	.	gene_id "ENSMUSG00000138869.1"; transcript_id "ENSMUSG00000138869.1_tx_3"; exon_id "chr17_43507623_43507796_+"; exonnum "4"; txlen "532";
chr17	sragcm37_es	exon	43537254	43537298	0.0208039523711177	+	.	gene_id "ENSMUSG00000138826.1"; transcript_id "ENSMUSG00000138826.1_tx_10"; exon_id "chr17_43537254_43537298_+"; exonnum "1"; txlen "649";
chr17	sragcm37_es	exon	43537254	43537298	0.0598919156147107	+	.	gene_id "ENSMUSG00000138826.1"; transcript_id "ENSMUSG00000138826.1_tx_5"; exon_id "chr17_43537254_43537298_+"; exonnum "1"; txlen "593";
chr17	sragcm37_es	exon	43537254	43537298	0.0443240208007594	+	.	gene_id "ENSMUSG00000138826.1"; transcript_id "ENSMUSG00000138826.1_tx_8"; exon_id "chr17_43537254_43537298_+"; exonnum "1"; txlen "754";
chr17	HAVANA	exon	43537348	43537536	0	+	.	gene_id "ENSMUSG00000138826.1"; transcript_id "ENSMUST00000349793.1"; gene_type "lncRNA"; gene_name "ENSMUSG00000138826"; transcript_type "lncRNA"; transcript_name "ENSMUST00000349793"; exon_number 1; exon_id "ENSMUSE00001688756.1"; level 2; tag "TAGENE";
chr17	ENSEMBL_gcm37	exon	43537348	43537536	0.0910137157907397	+	.	gene_id "ENSMUSG00000138826.1"; transcript_id "ENSMUSG00000138826.1_tx_3"; exon_id "chr17_43537348_43537536_+"; exonnum "1"; txlen "793";
chr17	ENSEMBL_gcm37	exon	43537348	43537536	0.0867247264041576	+	.	gene_id "ENSMUSG00000138826.1"; transcript_id "ENSMUSG00000138826.1_tx_4"; exon_id "chr17_43537348_43537536_+"; exonnum "1"; txlen "1063";
chr17	ENSEMBL_gcm37	exon	43537348	43537536	0.0590948895443055	+	.	gene_id "ENSMUSG00000138826.1"; transcript_id "ENSMUSG00000138826.1_tx_6"; exon_id "chr17_43537348_43537536_+"; exonnum "1"; txlen "954";
chr17	HAVANA	transcript	43537348	43540837	0	+	.	gene_id "ENSMUSG00000138826.1"; transcript_id "ENSMUST00000349793.1"; gene_type "lncRNA"; gene_name "ENSMUSG00000138826"; transcript_type "lncRNA"; transcript_name "ENSMUST00000349793"; level 2; tag "TAGENE";
chr17	sragcm37_mid	exon	43538651	43538706	0.0208039523711177	+	.	gene_id "ENSMUSG00000138826.1"; transcript_id "ENSMUSG00000138826.1_tx_10"; exon_id "chr17_43538651_43538706_+"; exonnum "2"; txlen "649";
chr17	sragcm37_mid	exon	43538651	43538706	0.00252506833235762	+	.	gene_id "ENSMUSG00000138826.1"; transcript_id "ENSMUSG00000138826.1_tx_11"; exon_id "chr17_43538651_43538706_+"; exonnum "1"; txlen "930";
chr17	sragcm37_mid	exon	43538651	43538706	0.0910137157907397	+	.	gene_id "ENSMUSG00000138826.1"; transcript_id "ENSMUSG00000138826.1_tx_3"; exon_id "chr17_43538651_43538706_+"; exonnum "2"; txlen "793";
chr17	sragcm37_mid	exon	43538651	43538706	0.0590948895443055	+	.	gene_id "ENSMUSG00000138826.1"; transcript_id "ENSMUSG00000138826.1_tx_6"; exon_id "chr17_43538651_43538706_+"; exonnum "2"; txlen "954";
chr17	HAVANA	exon	43539149	43539321	0	+	.	gene_id "ENSMUSG00000138826.1"; transcript_id "ENSMUST00000349791.1"; gene_type "lncRNA"; gene_name "ENSMUSG00000138826"; transcript_type "lncRNA"; transcript_name "ENSMUST00000349791"; exon_number 2; exon_id "ENSMUSE00001688754.1"; level 2; tag "basic"; tag "TAGENE";
chr17	HAVANA	exon	43539149	43539321	0	+	.	gene_id "ENSMUSG00000138826.1"; transcript_id "ENSMUST00000349789.1"; gene_type "lncRNA"; gene_name "ENSMUSG00000138826"; transcript_type "lncRNA"; transcript_name "ENSMUST00000349789"; exon_number 2; exon_id "ENSMUSE00001688754.1"; level 2; tag "basic"; tag "Ensembl_canonical"; tag "GENCODE_Primary"; tag "TAGENE";
chr17	HAVANA	exon	43539149	43539321	0	+	.	gene_id "ENSMUSG00000138826.1"; transcript_id "ENSMUST00000349792.1"; gene_type "lncRNA"; gene_name "ENSMUSG00000138826"; transcript_type "lncRNA"; transcript_name "ENSMUST00000349792"; exon_number 2; exon_id "ENSMUSE00001688754.1"; level 2; tag "TAGENE";
chr17	HAVANA	exon	43539149	43539321	0	+	.	gene_id "ENSMUSG00000138826.1"; transcript_id "ENSMUST00000349790.1"; gene_type "lncRNA"; gene_name "ENSMUSG00000138826"; transcript_type "lncRNA"; transcript_name "ENSMUST00000349790"; exon_number 2; exon_id "ENSMUSE00001688754.1"; level 2; tag "basic"; tag "TAGENE";
chr17	HAVANA	exon	43539149	43539321	0	+	.	gene_id "ENSMUSG00000138826.1"; transcript_id "ENSMUST00000349793.1"; gene_type "lncRNA"; gene_name "ENSMUSG00000138826"; transcript_type "lncRNA"; transcript_name "ENSMUST00000349793"; exon_number 2; exon_id "ENSMUSE00001688754.1"; level 2; tag "TAGENE";
chr17	ENSEMBL_gcm37	exon	43539149	43539321	0.0208039523711177	+	.	gene_id "ENSMUSG00000138826.1"; transcript_id "ENSMUSG00000138826.1_tx_10"; exon_id "chr17_43539149_43539321_+"; exonnum "3"; txlen "649";
chr17	ENSEMBL_gcm37	exon	43539149	43539321	0.00252506833235762	+	.	gene_id "ENSMUSG00000138826.1"; transcript_id "ENSMUSG00000138826.1_tx_11"; exon_id "chr17_43539149_43539321_+"; exonnum "2"; txlen "930";
chr17	ENSEMBL_gcm37	exon	43539149	43539321	0.0910137157907397	+	.	gene_id "ENSMUSG00000138826.1"; transcript_id "ENSMUSG00000138826.1_tx_3"; exon_id "chr17_43539149_43539321_+"; exonnum "3"; txlen "793";
chr17	ENSEMBL_gcm37	exon	43539149	43539321	0.0867247264041576	+	.	gene_id "ENSMUSG00000138826.1"; transcript_id "ENSMUSG00000138826.1_tx_4"; exon_id "chr17_43539149_43539321_+"; exonnum "2"; txlen "1063";
chr17	ENSEMBL_gcm37	exon	43539149	43539321	0.0598919156147107	+	.	gene_id "ENSMUSG00000138826.1"; transcript_id "ENSMUSG00000138826.1_tx_5"; exon_id "chr17_43539149_43539321_+"; exonnum "2"; txlen "593";
chr17	ENSEMBL_gcm37	exon	43539149	43539321	0.0590948895443055	+	.	gene_id "ENSMUSG00000138826.1"; transcript_id "ENSMUSG00000138826.1_tx_6"; exon_id "chr17_43539149_43539321_+"; exonnum "3"; txlen "954";
chr17	ENSEMBL_gcm37	exon	43539149	43539321	0.0443240208007594	+	.	gene_id "ENSMUSG00000138826.1"; transcript_id "ENSMUSG00000138826.1_tx_8"; exon_id "chr17_43539149_43539321_+"; exonnum "2"; txlen "754";
chr17	HAVANA	exon	43539828	43539950	0	+	.	gene_id "ENSMUSG00000138826.1"; transcript_id "ENSMUST00000349791.1"; gene_type "lncRNA"; gene_name "ENSMUSG00000138826"; transcript_type "lncRNA"; transcript_name "ENSMUST00000349791"; exon_number 3; exon_id "ENSMUSE00001688752.1"; level 2; tag "basic"; tag "TAGENE";
chr17	HAVANA	exon	43539828	43539950	0	+	.	gene_id "ENSMUSG00000138826.1"; transcript_id "ENSMUST00000349789.1"; gene_type "lncRNA"; gene_name "ENSMUSG00000138826"; transcript_type "lncRNA"; transcript_name "ENSMUST00000349789"; exon_number 3; exon_id "ENSMUSE00001688752.1"; level 2; tag "basic"; tag "Ensembl_canonical"; tag "GENCODE_Primary"; tag "TAGENE";
chr17	HAVANA	exon	43539828	43539950	0	+	.	gene_id "ENSMUSG00000138826.1"; transcript_id "ENSMUST00000349793.1"; gene_type "lncRNA"; gene_name "ENSMUSG00000138826"; transcript_type "lncRNA"; transcript_name "ENSMUST00000349793"; exon_number 3; exon_id "ENSMUSE00001688752.1"; level 2; tag "TAGENE";
chr17	ENSEMBL_gcm37	exon	43539828	43539950	0.0208039523711177	+	.	gene_id "ENSMUSG00000138826.1"; transcript_id "ENSMUSG00000138826.1_tx_10"; exon_id "chr17_43539828_43539950_+"; exonnum "4"; txlen "649";
chr17	ENSEMBL_gcm37	exon	43539828	43539950	0.00252506833235762	+	.	gene_id "ENSMUSG00000138826.1"; transcript_id "ENSMUSG00000138826.1_tx_11"; exon_id "chr17_43539828_43539950_+"; exonnum "3"; txlen "930";
chr17	ENSEMBL_gcm37	exon	43539828	43539950	0.0910137157907397	+	.	gene_id "ENSMUSG00000138826.1"; transcript_id "ENSMUSG00000138826.1_tx_3"; exon_id "chr17_43539828_43539950_+"; exonnum "4"; txlen "793";
chr17	ENSEMBL_gcm37	exon	43539828	43539950	0.0867247264041576	+	.	gene_id "ENSMUSG00000138826.1"; transcript_id "ENSMUSG00000138826.1_tx_4"; exon_id "chr17_43539828_43539950_+"; exonnum "3"; txlen "1063";
chr17	ENSEMBL_gcm37	exon	43539828	43539950	0.0598919156147107	+	.	gene_id "ENSMUSG00000138826.1"; transcript_id "ENSMUSG00000138826.1_tx_5"; exon_id "chr17_43539828_43539950_+"; exonnum "3"; txlen "593";
chr17	ENSEMBL_gcm37	exon	43539828	43539950	0.0590948895443055	+	.	gene_id "ENSMUSG00000138826.1"; transcript_id "ENSMUSG00000138826.1_tx_6"; exon_id "chr17_43539828_43539950_+"; exonnum "4"; txlen "954";
chr17	ENSEMBL_gcm37	exon	43539828	43539950	0.0443240208007594	+	.	gene_id "ENSMUSG00000138826.1"; transcript_id "ENSMUSG00000138826.1_tx_8"; exon_id "chr17_43539828_43539950_+"; exonnum "3"; txlen "754";
chr17	HAVANA	exon	43539828	43540088	0	+	.	gene_id "ENSMUSG00000138826.1"; transcript_id "ENSMUST00000349792.1"; gene_type "lncRNA"; gene_name "ENSMUSG00000138826"; transcript_type "lncRNA"; transcript_name "ENSMUST00000349792"; exon_number 3; exon_id "ENSMUSE00001688760.1"; level 2; tag "TAGENE";
chr17	HAVANA	exon	43539832	43539950	0	+	.	gene_id "ENSMUSG00000138826.1"; transcript_id "ENSMUST00000349790.1"; gene_type "lncRNA"; gene_name "ENSMUSG00000138826"; transcript_type "lncRNA"; transcript_name "ENSMUST00000349790"; exon_number 3; exon_id "ENSMUSE00001688755.1"; level 2; tag "basic"; tag "TAGENE";
chr17	HAVANA	exon	43540586	43540837	0	+	.	gene_id "ENSMUSG00000138826.1"; transcript_id "ENSMUST00000349793.1"; gene_type "lncRNA"; gene_name "ENSMUSG00000138826"; transcript_type "lncRNA"; transcript_name "ENSMUST00000349793"; exon_number 4; exon_id "ENSMUSE00001688751.1"; level 2; tag "TAGENE";
chr17	ENSEMBL_gcm37	exon	43540586	43540837	0.0208039523711177	+	.	gene_id "ENSMUSG00000138826.1"; transcript_id "ENSMUSG00000138826.1_tx_10"; exon_id "chr17_43540586_43540837_+"; exonnum "5"; txlen "649";
chr17	ENSEMBL_gcm37	exon	43540586	43540837	0.0910137157907397	+	.	gene_id "ENSMUSG00000138826.1"; transcript_id "ENSMUSG00000138826.1_tx_3"; exon_id "chr17_43540586_43540837_+"; exonnum "5"; txlen "793";
chr17	ENSEMBL_gcm37	exon	43540586	43540837	0.0598919156147107	+	.	gene_id "ENSMUSG00000138826.1"; transcript_id "ENSMUSG00000138826.1_tx_5"; exon_id "chr17_43540586_43540837_+"; exonnum "4"; txlen "593";
chr17	HAVANA	exon	43540586	43540840	0	+	.	gene_id "ENSMUSG00000138826.1"; transcript_id "ENSMUST00000349791.1"; gene_type "lncRNA"; gene_name "ENSMUSG00000138826"; transcript_type "lncRNA"; transcript_name "ENSMUST00000349791"; exon_number 4; exon_id "ENSMUSE00001688761.1"; level 2; tag "basic"; tag "TAGENE";
chr17	sragcm37_mid	exon	43541236	43541322	0.00252506833235762	+	.	gene_id "ENSMUSG00000138826.1"; transcript_id "ENSMUSG00000138826.1_tx_11"; exon_id "chr17_43541236_43541322_+"; exonnum "4"; txlen "930";
chr17	sragcm37_mid	exon	43541236	43541322	0.0867247264041576	+	.	gene_id "ENSMUSG00000138826.1"; transcript_id "ENSMUSG00000138826.1_tx_4"; exon_id "chr17_43541236_43541322_+"; exonnum "4"; txlen "1063";
chr17	sragcm37_mid	exon	43541741	43541818	0.00252506833235762	+	.	gene_id "ENSMUSG00000138826.1"; transcript_id "ENSMUSG00000138826.1_tx_11"; exon_id "chr17_43541741_43541818_+"; exonnum "5"; txlen "930";
chr17	sragcm37_mid	exon	43541741	43541818	0.0867247264041576	+	.	gene_id "ENSMUSG00000138826.1"; transcript_id "ENSMUSG00000138826.1_tx_4"; exon_id "chr17_43541741_43541818_+"; exonnum "5"; txlen "1063";
chr17	HAVANA	exon	43542261	43542673	0	+	.	gene_id "ENSMUSG00000138826.1"; transcript_id "ENSMUST00000349790.1"; gene_type "lncRNA"; gene_name "ENSMUSG00000138826"; transcript_type "lncRNA"; transcript_name "ENSMUST00000349790"; exon_number 4; exon_id "ENSMUSE00001688757.1"; level 2; tag "basic"; tag "TAGENE";
chr17	ENSEMBL_gcm37	exon	43542261	43542673	0.00252506833235762	+	.	gene_id "ENSMUSG00000138826.1"; transcript_id "ENSMUSG00000138826.1_tx_11"; exon_id "chr17_43542261_43542673_+"; exonnum "6"; txlen "930";
chr17	ENSEMBL_gcm37	exon	43542261	43542673	0.0867247264041576	+	.	gene_id "ENSMUSG00000138826.1"; transcript_id "ENSMUSG00000138826.1_tx_4"; exon_id "chr17_43542261_43542673_+"; exonnum "6"; txlen "1063";
chr17	ENSEMBL_gcm37	exon	43542261	43542673	0.0590948895443055	+	.	gene_id "ENSMUSG00000138826.1"; transcript_id "ENSMUSG00000138826.1_tx_6"; exon_id "chr17_43542261_43542673_+"; exonnum "5"; txlen "954";
chr17	ENSEMBL_gcm37	exon	43542261	43542673	0.0443240208007594	+	.	gene_id "ENSMUSG00000138826.1"; transcript_id "ENSMUSG00000138826.1_tx_8"; exon_id "chr17_43542261_43542673_+"; exonnum "4"; txlen "754";
chr17	HAVANA	exon	43542261	43543386	0	+	.	gene_id "ENSMUSG00000138826.1"; transcript_id "ENSMUST00000349789.1"; gene_type "lncRNA"; gene_name "ENSMUSG00000138826"; transcript_type "lncRNA"; transcript_name "ENSMUST00000349789"; exon_number 4; exon_id "ENSMUSE00001688763.1"; level 2; tag "basic"; tag "Ensembl_canonical"; tag "GENCODE_Primary"; tag "TAGENE";
chr17	sragcm37_mid	exon	43547776	43547996	0.487049799681981	+	.	gene_id "ENSMUSG00000124965.1"; transcript_id "ENSMUSG00000124965.1_tx_1"; exon_id "chr17_43547776_43547996_+"; exonnum "1"; txlen "695";
chr17	HAVANA	exon	43547926	43547996	0	+	.	gene_id "ENSMUSG00000124965.1"; transcript_id "ENSMUST00000267347.1"; gene_type "lncRNA"; gene_name "ENSMUSG00000124965"; transcript_type "lncRNA"; transcript_name "ENSMUST00000267347"; exon_number 1; exon_id "ENSMUSE00001530073.1"; level 2; tag "basic"; tag "Ensembl_canonical"; tag "GENCODE_Primary"; tag "TAGENE";
chr17	HAVANA	gene	43547926	43548670	0	+	.	gene_id "ENSMUSG00000124965.1"; gene_type "lncRNA"; gene_name "ENSMUSG00000124965"; level 2;
chr17	HAVANA	transcript	43547926	43548670	0	+	.	gene_id "ENSMUSG00000124965.1"; transcript_id "ENSMUST00000267347.1"; gene_type "lncRNA"; gene_name "ENSMUSG00000124965"; transcript_type "lncRNA"; transcript_name "ENSMUST00000267347"; level 2; tag "basic"; tag "Ensembl_canonical"; tag "GENCODE_Primary"; tag "TAGENE";
chr17	HAVANA	exon	43548197	43548670	0	+	.	gene_id "ENSMUSG00000124965.1"; transcript_id "ENSMUST00000267347.1"; gene_type "lncRNA"; gene_name "ENSMUSG00000124965"; transcript_type "lncRNA"; transcript_name "ENSMUST00000267347"; exon_number 2; exon_id "ENSMUSE00001530072.1"; level 2; tag "basic"; tag "Ensembl_canonical"; tag "GENCODE_Primary"; tag "TAGENE";
chr17	ENSEMBL_gcm37	exon	43548197	43548670	0.487049799681981	+	.	gene_id "ENSMUSG00000124965.1"; transcript_id "ENSMUSG00000124965.1_tx_1"; exon_id "chr17_43548197_43548670_+"; exonnum "2"; txlen "695";
chr17	sragcm37_es	exon	43567570	43567734	0.100326808792764	+	.	gene_id "ENSMUSG00000041293.6"; transcript_id "ENSMUSG00000041293.6_tx_2"; exon_id "chr17_43567570_43567734_+"; exonnum "1"; txlen "3135";
chr17	HAVANA	exon	43581220	43581375	0	+	.	gene_id "ENSMUSG00000041293.6"; transcript_id "ENSMUST00000047399.6"; gene_type "protein_coding"; gene_name "Adgrf1"; transcript_type "protein_coding"; transcript_name "Adgrf1-201"; exon_number 1; exon_id "ENSMUSE00000500372.3"; level 2; protein_id "ENSMUSP00000049380.6"; transcript_support_level "1"; mgi_id "MGI:1924846"; tag "basic"; tag "Ensembl_canonical"; tag "GENCODE_Primary"; tag "appris_principal_1"; tag "CCDS"; ccdsid "CCDS28795.1"; havana_gene "OTTMUSG00000025266.1"; havana_transcript "OTTMUST00000062197.1";
chr17	HAVANA	UTR	43581220	43581375	0	+	.	gene_id "ENSMUSG00000041293.6"; transcript_id "ENSMUST00000047399.6"; gene_type "protein_coding"; gene_name "Adgrf1"; transcript_type "protein_coding"; transcript_name "Adgrf1-201"; exon_number 1; exon_id "ENSMUSE00000500372.3"; level 2; protein_id "ENSMUSP00000049380.6"; transcript_support_level "1"; mgi_id "MGI:1924846"; tag "basic"; tag "Ensembl_canonical"; tag "GENCODE_Primary"; tag "appris_principal_1"; tag "CCDS"; ccdsid "CCDS28795.1"; havana_gene "OTTMUSG00000025266.1"; havana_transcript "OTTMUST00000062197.1";
chr17	ENSEMBL_gcm37	exon	43581220	43581375	1.42103162015149	+	.	gene_id "ENSMUSG00000041293.6"; transcript_id "ENSMUSG00000041293.6_tx_1"; exon_id "chr17_43581220_43581375_+"; exonnum "1"; txlen "3345";
chr17	ENSEMBL_gcm37	exon	43581220	43581375	0.00269376581983735	+	.	gene_id "ENSMUSG00000041293.6"; transcript_id "ENSMUSG00000041293.6_tx_3"; exon_id "chr17_43581220_43581375_+"; exonnum "1"; txlen "3397";
chr17	HAVANA	gene	43581220	43635628	0	+	.	gene_id "ENSMUSG00000041293.6"; gene_type "protein_coding"; gene_name "Adgrf1"; level 2; mgi_id "MGI:1924846"; havana_gene "OTTMUSG00000025266.1";
chr17	HAVANA	transcript	43581220	43635628	0	+	.	gene_id "ENSMUSG00000041293.6"; transcript_id "ENSMUST00000047399.6"; gene_type "protein_coding"; gene_name "Adgrf1"; transcript_type "protein_coding"; transcript_name "Adgrf1-201"; level 2; protein_id "ENSMUSP00000049380.6"; transcript_support_level "1"; mgi_id "MGI:1924846"; tag "basic"; tag "Ensembl_canonical"; tag "GENCODE_Primary"; tag "appris_principal_1"; tag "CCDS"; ccdsid "CCDS28795.1"; havana_gene "OTTMUSG00000025266.1"; havana_transcript "OTTMUST00000062197.1";
chr17	HAVANA	exon	43595719	43595797	0	+	.	gene_id "ENSMUSG00000041293.6"; transcript_id "ENSMUST00000047399.6"; gene_type "protein_coding"; gene_name "Adgrf1"; transcript_type "protein_coding"; transcript_name "Adgrf1-201"; exon_number 2; exon_id "ENSMUSE00000503939.4"; level 2; protein_id "ENSMUSP00000049380.6"; transcript_support_level "1"; mgi_id "MGI:1924846"; tag "basic"; tag "Ensembl_canonical"; tag "GENCODE_Primary"; tag "appris_principal_1"; tag "CCDS"; ccdsid "CCDS28795.1"; havana_gene "OTTMUSG00000025266.1"; havana_transcript "OTTMUST00000062197.1";
chr17	HAVANA	UTR	43595719	43595797	0	+	.	gene_id "ENSMUSG00000041293.6"; transcript_id "ENSMUST00000047399.6"; gene_type "protein_coding"; gene_name "Adgrf1"; transcript_type "protein_coding"; transcript_name "Adgrf1-201"; exon_number 2; exon_id "ENSMUSE00000503939.4"; level 2; protein_id "ENSMUSP00000049380.6"; transcript_support_level "1"; mgi_id "MGI:1924846"; tag "basic"; tag "Ensembl_canonical"; tag "GENCODE_Primary"; tag "appris_principal_1"; tag "CCDS"; ccdsid "CCDS28795.1"; havana_gene "OTTMUSG00000025266.1"; havana_transcript "OTTMUST00000062197.1";
chr17	ENSEMBL_gcm37	exon	43595719	43595797	1.42103162015149	+	.	gene_id "ENSMUSG00000041293.6"; transcript_id "ENSMUSG00000041293.6_tx_1"; exon_id "chr17_43595719_43595797_+"; exonnum "2"; txlen "3345";
chr17	ENSEMBL_gcm37	exon	43595719	43595797	0.100326808792764	+	.	gene_id "ENSMUSG00000041293.6"; transcript_id "ENSMUSG00000041293.6_tx_2"; exon_id "chr17_43595719_43595797_+"; exonnum "2"; txlen "3135";
chr17	ENSEMBL_gcm37	exon	43595719	43595797	0.00269376581983735	+	.	gene_id "ENSMUSG00000041293.6"; transcript_id "ENSMUSG00000041293.6_tx_3"; exon_id "chr17_43595719_43595797_+"; exonnum "2"; txlen "3397";
chr17	HAVANA	UTR	43601867	43601938	0	+	.	gene_id "ENSMUSG00000041293.6"; transcript_id "ENSMUST00000047399.6"; gene_type "protein_coding"; gene_name "Adgrf1"; transcript_type "protein_coding"; transcript_name "Adgrf1-201"; exon_number 3; exon_id "ENSMUSE00000331864.5"; level 2; protein_id "ENSMUSP00000049380.6"; transcript_support_level "1"; mgi_id "MGI:1924846"; tag "basic"; tag "Ensembl_canonical"; tag "GENCODE_Primary"; tag "appris_principal_1"; tag "CCDS"; ccdsid "CCDS28795.1"; havana_gene "OTTMUSG00000025266.1"; havana_transcript "OTTMUST00000062197.1";
chr17	HAVANA	exon	43601867	43602007	0	+	.	gene_id "ENSMUSG00000041293.6"; transcript_id "ENSMUST00000047399.6"; gene_type "protein_coding"; gene_name "Adgrf1"; transcript_type "protein_coding"; transcript_name "Adgrf1-201"; exon_number 3; exon_id "ENSMUSE00000331864.5"; level 2; protein_id "ENSMUSP00000049380.6"; transcript_support_level "1"; mgi_id "MGI:1924846"; tag "basic"; tag "Ensembl_canonical"; tag "GENCODE_Primary"; tag "appris_principal_1"; tag "CCDS"; ccdsid "CCDS28795.1"; havana_gene "OTTMUSG00000025266.1"; havana_transcript "OTTMUST00000062197.1";
chr17	ENSEMBL_gcm37	exon	43601867	43602007	1.42103162015149	+	.	gene_id "ENSMUSG00000041293.6"; transcript_id "ENSMUSG00000041293.6_tx_1"; exon_id "chr17_43601867_43602007_+"; exonnum "3"; txlen "3345";
chr17	ENSEMBL_gcm37	exon	43601867	43602007	0.100326808792764	+	.	gene_id "ENSMUSG00000041293.6"; transcript_id "ENSMUSG00000041293.6_tx_2"; exon_id "chr17_43601867_43602007_+"; exonnum "3"; txlen "3135";
chr17	ENSEMBL_gcm37	exon	43601867	43602007	0.00269376581983735	+	.	gene_id "ENSMUSG00000041293.6"; transcript_id "ENSMUSG00000041293.6_tx_3"; exon_id "chr17_43601867_43602007_+"; exonnum "3"; txlen "3397";
chr17	HAVANA	start_codon	43601939	43601941	0	+	0	gene_id "ENSMUSG00000041293.6"; transcript_id "ENSMUST00000047399.6"; gene_type "protein_coding"; gene_name "Adgrf1"; transcript_type "protein_coding"; transcript_name "Adgrf1-201"; exon_number 3; exon_id "ENSMUSE00000331864.5"; level 2; protein_id "ENSMUSP00000049380.6"; transcript_support_level "1"; mgi_id "MGI:1924846"; tag "basic"; tag "Ensembl_canonical"; tag "GENCODE_Primary"; tag "appris_principal_1"; tag "CCDS"; ccdsid "CCDS28795.1"; havana_gene "OTTMUSG00000025266.1"; havana_transcript "OTTMUST00000062197.1";
chr17	HAVANA	CDS	43601939	43602007	0	+	0	gene_id "ENSMUSG00000041293.6"; transcript_id "ENSMUST00000047399.6"; gene_type "protein_coding"; gene_name "Adgrf1"; transcript_type "protein_coding"; transcript_name "Adgrf1-201"; exon_number 3; exon_id "ENSMUSE00000331864.5"; level 2; protein_id "ENSMUSP00000049380.6"; transcript_support_level "1"; mgi_id "MGI:1924846"; tag "basic"; tag "Ensembl_canonical"; tag "GENCODE_Primary"; tag "appris_principal_1"; tag "CCDS"; ccdsid "CCDS28795.1"; havana_gene "OTTMUSG00000025266.1"; havana_transcript "OTTMUST00000062197.1";
chr17	HAVANA	exon	43604115	43604175	0	+	.	gene_id "ENSMUSG00000041293.6"; transcript_id "ENSMUST00000047399.6"; gene_type "protein_coding"; gene_name "Adgrf1"; transcript_type "protein_coding"; transcript_name "Adgrf1-201"; exon_number 4; exon_id "ENSMUSE00000316190.4"; level 2; protein_id "ENSMUSP00000049380.6"; transcript_support_level "1"; mgi_id "MGI:1924846"; tag "basic"; tag "Ensembl_canonical"; tag "GENCODE_Primary"; tag "appris_principal_1"; tag "CCDS"; ccdsid "CCDS28795.1"; havana_gene "OTTMUSG00000025266.1"; havana_transcript "OTTMUST00000062197.1";
chr17	HAVANA	CDS	43604115	43604175	0	+	0	gene_id "ENSMUSG00000041293.6"; transcript_id "ENSMUST00000047399.6"; gene_type "protein_coding"; gene_name "Adgrf1"; transcript_type "protein_coding"; transcript_name "Adgrf1-201"; exon_number 4; exon_id "ENSMUSE00000316190.4"; level 2; protein_id "ENSMUSP00000049380.6"; transcript_support_level "1"; mgi_id "MGI:1924846"; tag "basic"; tag "Ensembl_canonical"; tag "GENCODE_Primary"; tag "appris_principal_1"; tag "CCDS"; ccdsid "CCDS28795.1"; havana_gene "OTTMUSG00000025266.1"; havana_transcript "OTTMUST00000062197.1";
chr17	ENSEMBL_gcm37	exon	43604115	43604175	1.42103162015149	+	.	gene_id "ENSMUSG00000041293.6"; transcript_id "ENSMUSG00000041293.6_tx_1"; exon_id "chr17_43604115_43604175_+"; exonnum "4"; txlen "3345";
chr17	ENSEMBL_gcm37	exon	43604115	43604175	0.100326808792764	+	.	gene_id "ENSMUSG00000041293.6"; transcript_id "ENSMUSG00000041293.6_tx_2"; exon_id "chr17_43604115_43604175_+"; exonnum "4"; txlen "3135";
chr17	ENSEMBL_gcm37	exon	43604115	43604175	0.00269376581983735	+	.	gene_id "ENSMUSG00000041293.6"; transcript_id "ENSMUSG00000041293.6_tx_3"; exon_id "chr17_43604115_43604175_+"; exonnum "4"; txlen "3397";
chr17	HAVANA	exon	43606008	43606151	0	+	.	gene_id "ENSMUSG00000041293.6"; transcript_id "ENSMUST00000047399.6"; gene_type "protein_coding"; gene_name "Adgrf1"; transcript_type "protein_coding"; transcript_name "Adgrf1-201"; exon_number 5; exon_id "ENSMUSE00000316175.4"; level 2; protein_id "ENSMUSP00000049380.6"; transcript_support_level "1"; mgi_id "MGI:1924846"; tag "basic"; tag "Ensembl_canonical"; tag "GENCODE_Primary"; tag "appris_principal_1"; tag "CCDS"; ccdsid "CCDS28795.1"; havana_gene "OTTMUSG00000025266.1"; havana_transcript "OTTMUST00000062197.1";
chr17	HAVANA	CDS	43606008	43606151	0	+	2	gene_id "ENSMUSG00000041293.6"; transcript_id "ENSMUST00000047399.6"; gene_type "protein_coding"; gene_name "Adgrf1"; transcript_type "protein_coding"; transcript_name "Adgrf1-201"; exon_number 5; exon_id "ENSMUSE00000316175.4"; level 2; protein_id "ENSMUSP00000049380.6"; transcript_support_level "1"; mgi_id "MGI:1924846"; tag "basic"; tag "Ensembl_canonical"; tag "GENCODE_Primary"; tag "appris_principal_1"; tag "CCDS"; ccdsid "CCDS28795.1"; havana_gene "OTTMUSG00000025266.1"; havana_transcript "OTTMUST00000062197.1";
chr17	ENSEMBL_gcm37	exon	43606008	43606151	1.42103162015149	+	.	gene_id "ENSMUSG00000041293.6"; transcript_id "ENSMUSG00000041293.6_tx_1"; exon_id "chr17_43606008_43606151_+"; exonnum "5"; txlen "3345";
chr17	ENSEMBL_gcm37	exon	43606008	43606151	0.100326808792764	+	.	gene_id "ENSMUSG00000041293.6"; transcript_id "ENSMUSG00000041293.6_tx_2"; exon_id "chr17_43606008_43606151_+"; exonnum "5"; txlen "3135";
chr17	ENSEMBL_gcm37	exon	43606008	43606151	0.00269376581983735	+	.	gene_id "ENSMUSG00000041293.6"; transcript_id "ENSMUSG00000041293.6_tx_3"; exon_id "chr17_43606008_43606151_+"; exonnum "5"; txlen "3397";
chr17	HAVANA	exon	43607557	43607730	0	+	.	gene_id "ENSMUSG00000041293.6"; transcript_id "ENSMUST00000047399.6"; gene_type "protein_coding"; gene_name "Adgrf1"; transcript_type "protein_coding"; transcript_name "Adgrf1-201"; exon_number 6; exon_id "ENSMUSE00000316159.4"; level 2; protein_id "ENSMUSP00000049380.6"; transcript_support_level "1"; mgi_id "MGI:1924846"; tag "basic"; tag "Ensembl_canonical"; tag "GENCODE_Primary"; tag "appris_principal_1"; tag "CCDS"; ccdsid "CCDS28795.1"; havana_gene "OTTMUSG00000025266.1"; havana_transcript "OTTMUST00000062197.1";
chr17	HAVANA	CDS	43607557	43607730	0	+	2	gene_id "ENSMUSG00000041293.6"; transcript_id "ENSMUST00000047399.6"; gene_type "protein_coding"; gene_name "Adgrf1"; transcript_type "protein_coding"; transcript_name "Adgrf1-201"; exon_number 6; exon_id "ENSMUSE00000316159.4"; level 2; protein_id "ENSMUSP00000049380.6"; transcript_support_level "1"; mgi_id "MGI:1924846"; tag "basic"; tag "Ensembl_canonical"; tag "GENCODE_Primary"; tag "appris_principal_1"; tag "CCDS"; ccdsid "CCDS28795.1"; havana_gene "OTTMUSG00000025266.1"; havana_transcript "OTTMUST00000062197.1";
chr17	ENSEMBL_gcm37	exon	43607557	43607730	1.42103162015149	+	.	gene_id "ENSMUSG00000041293.6"; transcript_id "ENSMUSG00000041293.6_tx_1"; exon_id "chr17_43607557_43607730_+"; exonnum "6"; txlen "3345";
chr17	ENSEMBL_gcm37	exon	43607557	43607730	0.100326808792764	+	.	gene_id "ENSMUSG00000041293.6"; transcript_id "ENSMUSG00000041293.6_tx_2"; exon_id "chr17_43607557_43607730_+"; exonnum "6"; txlen "3135";
chr17	ENSEMBL_gcm37	exon	43607557	43607730	0.00269376581983735	+	.	gene_id "ENSMUSG00000041293.6"; transcript_id "ENSMUSG00000041293.6_tx_3"; exon_id "chr17_43607557_43607730_+"; exonnum "6"; txlen "3397";
chr17	HAVANA	exon	43609896	43609996	0	+	.	gene_id "ENSMUSG00000041293.6"; transcript_id "ENSMUST00000047399.6"; gene_type "protein_coding"; gene_name "Adgrf1"; transcript_type "protein_coding"; transcript_name "Adgrf1-201"; exon_number 7; exon_id "ENSMUSE00000316138.4"; level 2; protein_id "ENSMUSP00000049380.6"; transcript_support_level "1"; mgi_id "MGI:1924846"; tag "basic"; tag "Ensembl_canonical"; tag "GENCODE_Primary"; tag "appris_principal_1"; tag "CCDS"; ccdsid "CCDS28795.1"; havana_gene "OTTMUSG00000025266.1"; havana_transcript "OTTMUST00000062197.1";
chr17	HAVANA	CDS	43609896	43609996	0	+	2	gene_id "ENSMUSG00000041293.6"; transcript_id "ENSMUST00000047399.6"; gene_type "protein_coding"; gene_name "Adgrf1"; transcript_type "protein_coding"; transcript_name "Adgrf1-201"; exon_number 7; exon_id "ENSMUSE00000316138.4"; level 2; protein_id "ENSMUSP00000049380.6"; transcript_support_level "1"; mgi_id "MGI:1924846"; tag "basic"; tag "Ensembl_canonical"; tag "GENCODE_Primary"; tag "appris_principal_1"; tag "CCDS"; ccdsid "CCDS28795.1"; havana_gene "OTTMUSG00000025266.1"; havana_transcript "OTTMUST00000062197.1";
chr17	ENSEMBL_gcm37	exon	43609896	43609996	1.42103162015149	+	.	gene_id "ENSMUSG00000041293.6"; transcript_id "ENSMUSG00000041293.6_tx_1"; exon_id "chr17_43609896_43609996_+"; exonnum "7"; txlen "3345";
chr17	ENSEMBL_gcm37	exon	43609896	43609996	0.100326808792764	+	.	gene_id "ENSMUSG00000041293.6"; transcript_id "ENSMUSG00000041293.6_tx_2"; exon_id "chr17_43609896_43609996_+"; exonnum "7"; txlen "3135";
chr17	ENSEMBL_gcm37	exon	43609896	43609996	0.00269376581983735	+	.	gene_id "ENSMUSG00000041293.6"; transcript_id "ENSMUSG00000041293.6_tx_3"; exon_id "chr17_43609896_43609996_+"; exonnum "7"; txlen "3397";
chr17	sragcm37_mid	exon	43610199	43610250	0.00269376581983735	+	.	gene_id "ENSMUSG00000041293.6"; transcript_id "ENSMUSG00000041293.6_tx_3"; exon_id "chr17_43610199_43610250_+"; exonnum "8"; txlen "3397";
chr17	HAVANA	exon	43611685	43611743	0	+	.	gene_id "ENSMUSG00000041293.6"; transcript_id "ENSMUST00000047399.6"; gene_type "protein_coding"; gene_name "Adgrf1"; transcript_type "protein_coding"; transcript_name "Adgrf1-201"; exon_number 8; exon_id "ENSMUSE00000316119.4"; level 2; protein_id "ENSMUSP00000049380.6"; transcript_support_level "1"; mgi_id "MGI:1924846"; tag "basic"; tag "Ensembl_canonical"; tag "GENCODE_Primary"; tag "appris_principal_1"; tag "CCDS"; ccdsid "CCDS28795.1"; havana_gene "OTTMUSG00000025266.1"; havana_transcript "OTTMUST00000062197.1";
chr17	HAVANA	CDS	43611685	43611743	0	+	0	gene_id "ENSMUSG00000041293.6"; transcript_id "ENSMUST00000047399.6"; gene_type "protein_coding"; gene_name "Adgrf1"; transcript_type "protein_coding"; transcript_name "Adgrf1-201"; exon_number 8; exon_id "ENSMUSE00000316119.4"; level 2; protein_id "ENSMUSP00000049380.6"; transcript_support_level "1"; mgi_id "MGI:1924846"; tag "basic"; tag "Ensembl_canonical"; tag "GENCODE_Primary"; tag "appris_principal_1"; tag "CCDS"; ccdsid "CCDS28795.1"; havana_gene "OTTMUSG00000025266.1"; havana_transcript "OTTMUST00000062197.1";
chr17	ENSEMBL_gcm37	exon	43611685	43611743	1.42103162015149	+	.	gene_id "ENSMUSG00000041293.6"; transcript_id "ENSMUSG00000041293.6_tx_1"; exon_id "chr17_43611685_43611743_+"; exonnum "8"; txlen "3345";
chr17	ENSEMBL_gcm37	exon	43611685	43611743	0.100326808792764	+	.	gene_id "ENSMUSG00000041293.6"; transcript_id "ENSMUSG00000041293.6_tx_2"; exon_id "chr17_43611685_43611743_+"; exonnum "8"; txlen "3135";
chr17	ENSEMBL_gcm37	exon	43611685	43611743	0.00269376581983735	+	.	gene_id "ENSMUSG00000041293.6"; transcript_id "ENSMUSG00000041293.6_tx_3"; exon_id "chr17_43611685_43611743_+"; exonnum "9"; txlen "3397";
chr17	HAVANA	exon	43614526	43614677	0	+	.	gene_id "ENSMUSG00000041293.6"; transcript_id "ENSMUST00000047399.6"; gene_type "protein_coding"; gene_name "Adgrf1"; transcript_type "protein_coding"; transcript_name "Adgrf1-201"; exon_number 9; exon_id "ENSMUSE00000316095.4"; level 2; protein_id "ENSMUSP00000049380.6"; transcript_support_level "1"; mgi_id "MGI:1924846"; tag "basic"; tag "Ensembl_canonical"; tag "GENCODE_Primary"; tag "appris_principal_1"; tag "CCDS"; ccdsid "CCDS28795.1"; havana_gene "OTTMUSG00000025266.1"; havana_transcript "OTTMUST00000062197.1";
chr17	HAVANA	CDS	43614526	43614677	0	+	1	gene_id "ENSMUSG00000041293.6"; transcript_id "ENSMUST00000047399.6"; gene_type "protein_coding"; gene_name "Adgrf1"; transcript_type "protein_coding"; transcript_name "Adgrf1-201"; exon_number 9; exon_id "ENSMUSE00000316095.4"; level 2; protein_id "ENSMUSP00000049380.6"; transcript_support_level "1"; mgi_id "MGI:1924846"; tag "basic"; tag "Ensembl_canonical"; tag "GENCODE_Primary"; tag "appris_principal_1"; tag "CCDS"; ccdsid "CCDS28795.1"; havana_gene "OTTMUSG00000025266.1"; havana_transcript "OTTMUST00000062197.1";
chr17	ENSEMBL_gcm37	exon	43614526	43614677	1.42103162015149	+	.	gene_id "ENSMUSG00000041293.6"; transcript_id "ENSMUSG00000041293.6_tx_1"; exon_id "chr17_43614526_43614677_+"; exonnum "9"; txlen "3345";
chr17	ENSEMBL_gcm37	exon	43614526	43614677	0.100326808792764	+	.	gene_id "ENSMUSG00000041293.6"; transcript_id "ENSMUSG00000041293.6_tx_2"; exon_id "chr17_43614526_43614677_+"; exonnum "9"; txlen "3135";
chr17	ENSEMBL_gcm37	exon	43614526	43614677	0.00269376581983735	+	.	gene_id "ENSMUSG00000041293.6"; transcript_id "ENSMUSG00000041293.6_tx_3"; exon_id "chr17_43614526_43614677_+"; exonnum "10"; txlen "3397";
chr17	HAVANA	exon	43616123	43616286	0	+	.	gene_id "ENSMUSG00000041293.6"; transcript_id "ENSMUST00000047399.6"; gene_type "protein_coding"; gene_name "Adgrf1"; transcript_type "protein_coding"; transcript_name "Adgrf1-201"; exon_number 10; exon_id "ENSMUSE00000316071.4"; level 2; protein_id "ENSMUSP00000049380.6"; transcript_support_level "1"; mgi_id "MGI:1924846"; tag "basic"; tag "Ensembl_canonical"; tag "GENCODE_Primary"; tag "appris_principal_1"; tag "CCDS"; ccdsid "CCDS28795.1"; havana_gene "OTTMUSG00000025266.1"; havana_transcript "OTTMUST00000062197.1";
chr17	HAVANA	CDS	43616123	43616286	0	+	2	gene_id "ENSMUSG00000041293.6"; transcript_id "ENSMUST00000047399.6"; gene_type "protein_coding"; gene_name "Adgrf1"; transcript_type "protein_coding"; transcript_name "Adgrf1-201"; exon_number 10; exon_id "ENSMUSE00000316071.4"; level 2; protein_id "ENSMUSP00000049380.6"; transcript_support_level "1"; mgi_id "MGI:1924846"; tag "basic"; tag "Ensembl_canonical"; tag "GENCODE_Primary"; tag "appris_principal_1"; tag "CCDS"; ccdsid "CCDS28795.1"; havana_gene "OTTMUSG00000025266.1"; havana_transcript "OTTMUST00000062197.1";
chr17	ENSEMBL_gcm37	exon	43616123	43616286	1.42103162015149	+	.	gene_id "ENSMUSG00000041293.6"; transcript_id "ENSMUSG00000041293.6_tx_1"; exon_id "chr17_43616123_43616286_+"; exonnum "10"; txlen "3345";
chr17	ENSEMBL_gcm37	exon	43616123	43616286	0.100326808792764	+	.	gene_id "ENSMUSG00000041293.6"; transcript_id "ENSMUSG00000041293.6_tx_2"; exon_id "chr17_43616123_43616286_+"; exonnum "10"; txlen "3135";
chr17	ENSEMBL_gcm37	exon	43616123	43616286	0.00269376581983735	+	.	gene_id "ENSMUSG00000041293.6"; transcript_id "ENSMUSG00000041293.6_tx_3"; exon_id "chr17_43616123_43616286_+"; exonnum "11"; txlen "3397";
chr17	HAVANA	exon	43618306	43618494	0	+	.	gene_id "ENSMUSG00000041293.6"; transcript_id "ENSMUST00000047399.6"; gene_type "protein_coding"; gene_name "Adgrf1"; transcript_type "protein_coding"; transcript_name "Adgrf1-201"; exon_number 11; exon_id "ENSMUSE00000316059.4"; level 2; protein_id "ENSMUSP00000049380.6"; transcript_support_level "1"; mgi_id "MGI:1924846"; tag "basic"; tag "Ensembl_canonical"; tag "GENCODE_Primary"; tag "appris_principal_1"; tag "CCDS"; ccdsid "CCDS28795.1"; havana_gene "OTTMUSG00000025266.1"; havana_transcript "OTTMUST00000062197.1";
chr17	HAVANA	CDS	43618306	43618494	0	+	0	gene_id "ENSMUSG00000041293.6"; transcript_id "ENSMUST00000047399.6"; gene_type "protein_coding"; gene_name "Adgrf1"; transcript_type "protein_coding"; transcript_name "Adgrf1-201"; exon_number 11; exon_id "ENSMUSE00000316059.4"; level 2; protein_id "ENSMUSP00000049380.6"; transcript_support_level "1"; mgi_id "MGI:1924846"; tag "basic"; tag "Ensembl_canonical"; tag "GENCODE_Primary"; tag "appris_principal_1"; tag "CCDS"; ccdsid "CCDS28795.1"; havana_gene "OTTMUSG00000025266.1"; havana_transcript "OTTMUST00000062197.1";
chr17	ENSEMBL_gcm37	exon	43618306	43618494	1.42103162015149	+	.	gene_id "ENSMUSG00000041293.6"; transcript_id "ENSMUSG00000041293.6_tx_1"; exon_id "chr17_43618306_43618494_+"; exonnum "11"; txlen "3345";
chr17	ENSEMBL_gcm37	exon	43618306	43618494	0.100326808792764	+	.	gene_id "ENSMUSG00000041293.6"; transcript_id "ENSMUSG00000041293.6_tx_2"; exon_id "chr17_43618306_43618494_+"; exonnum "11"; txlen "3135";
chr17	ENSEMBL_gcm37	exon	43618306	43618494	0.00269376581983735	+	.	gene_id "ENSMUSG00000041293.6"; transcript_id "ENSMUSG00000041293.6_tx_3"; exon_id "chr17_43618306_43618494_+"; exonnum "12"; txlen "3397";
chr17	HAVANA	exon	43620878	43622248	0	+	.	gene_id "ENSMUSG00000041293.6"; transcript_id "ENSMUST00000047399.6"; gene_type "protein_coding"; gene_name "Adgrf1"; transcript_type "protein_coding"; transcript_name "Adgrf1-201"; exon_number 12; exon_id "ENSMUSE00000316038.4"; level 2; protein_id "ENSMUSP00000049380.6"; transcript_support_level "1"; mgi_id "MGI:1924846"; tag "basic"; tag "Ensembl_canonical"; tag "GENCODE_Primary"; tag "appris_principal_1"; tag "CCDS"; ccdsid "CCDS28795.1"; havana_gene "OTTMUSG00000025266.1"; havana_transcript "OTTMUST00000062197.1";
chr17	HAVANA	CDS	43620878	43622248	0	+	0	gene_id "ENSMUSG00000041293.6"; transcript_id "ENSMUST00000047399.6"; gene_type "protein_coding"; gene_name "Adgrf1"; transcript_type "protein_coding"; transcript_name "Adgrf1-201"; exon_number 12; exon_id "ENSMUSE00000316038.4"; level 2; protein_id "ENSMUSP00000049380.6"; transcript_support_level "1"; mgi_id "MGI:1924846"; tag "basic"; tag "Ensembl_canonical"; tag "GENCODE_Primary"; tag "appris_principal_1"; tag "CCDS"; ccdsid "CCDS28795.1"; havana_gene "OTTMUSG00000025266.1"; havana_transcript "OTTMUST00000062197.1";
chr17	ENSEMBL_gcm37	exon	43620878	43622248	1.42103162015149	+	.	gene_id "ENSMUSG00000041293.6"; transcript_id "ENSMUSG00000041293.6_tx_1"; exon_id "chr17_43620878_43622248_+"; exonnum "12"; txlen "3345";
chr17	ENSEMBL_gcm37	exon	43620878	43622248	0.100326808792764	+	.	gene_id "ENSMUSG00000041293.6"; transcript_id "ENSMUSG00000041293.6_tx_2"; exon_id "chr17_43620878_43622248_+"; exonnum "12"; txlen "3135";
chr17	ENSEMBL_gcm37	exon	43620878	43622248	0.00269376581983735	+	.	gene_id "ENSMUSG00000041293.6"; transcript_id "ENSMUSG00000041293.6_tx_3"; exon_id "chr17_43620878_43622248_+"; exonnum "13"; txlen "3397";
chr17	HAVANA	exon	43624066	43624107	0	+	.	gene_id "ENSMUSG00000041293.6"; transcript_id "ENSMUST00000047399.6"; gene_type "protein_coding"; gene_name "Adgrf1"; transcript_type "protein_coding"; transcript_name "Adgrf1-201"; exon_number 13; exon_id "ENSMUSE00000316023.4"; level 2; protein_id "ENSMUSP00000049380.6"; transcript_support_level "1"; mgi_id "MGI:1924846"; tag "basic"; tag "Ensembl_canonical"; tag "GENCODE_Primary"; tag "appris_principal_1"; tag "CCDS"; ccdsid "CCDS28795.1"; havana_gene "OTTMUSG00000025266.1"; havana_transcript "OTTMUST00000062197.1";
chr17	HAVANA	CDS	43624066	43624107	0	+	0	gene_id "ENSMUSG00000041293.6"; transcript_id "ENSMUST00000047399.6"; gene_type "protein_coding"; gene_name "Adgrf1"; transcript_type "protein_coding"; transcript_name "Adgrf1-201"; exon_number 13; exon_id "ENSMUSE00000316023.4"; level 2; protein_id "ENSMUSP00000049380.6"; transcript_support_level "1"; mgi_id "MGI:1924846"; tag "basic"; tag "Ensembl_canonical"; tag "GENCODE_Primary"; tag "appris_principal_1"; tag "CCDS"; ccdsid "CCDS28795.1"; havana_gene "OTTMUSG00000025266.1"; havana_transcript "OTTMUST00000062197.1";
chr17	ENSEMBL_gcm37	exon	43624066	43624107	1.42103162015149	+	.	gene_id "ENSMUSG00000041293.6"; transcript_id "ENSMUSG00000041293.6_tx_1"; exon_id "chr17_43624066_43624107_+"; exonnum "13"; txlen "3345";
chr17	ENSEMBL_gcm37	exon	43624066	43624107	0.100326808792764	+	.	gene_id "ENSMUSG00000041293.6"; transcript_id "ENSMUSG00000041293.6_tx_2"; exon_id "chr17_43624066_43624107_+"; exonnum "13"; txlen "3135";
chr17	ENSEMBL_gcm37	exon	43624066	43624107	0.00269376581983735	+	.	gene_id "ENSMUSG00000041293.6"; transcript_id "ENSMUSG00000041293.6_tx_3"; exon_id "chr17_43624066_43624107_+"; exonnum "14"; txlen "3397";
chr17	HAVANA	exon	43625320	43625379	0	+	.	gene_id "ENSMUSG00000041293.6"; transcript_id "ENSMUST00000047399.6"; gene_type "protein_coding"; gene_name "Adgrf1"; transcript_type "protein_coding"; transcript_name "Adgrf1-201"; exon_number 14; exon_id "ENSMUSE00000316011.4"; level 2; protein_id "ENSMUSP00000049380.6"; transcript_support_level "1"; mgi_id "MGI:1924846"; tag "basic"; tag "Ensembl_canonical"; tag "GENCODE_Primary"; tag "appris_principal_1"; tag "CCDS"; ccdsid "CCDS28795.1"; havana_gene "OTTMUSG00000025266.1"; havana_transcript "OTTMUST00000062197.1";
chr17	HAVANA	CDS	43625320	43625379	0	+	0	gene_id "ENSMUSG00000041293.6"; transcript_id "ENSMUST00000047399.6"; gene_type "protein_coding"; gene_name "Adgrf1"; transcript_type "protein_coding"; transcript_name "Adgrf1-201"; exon_number 14; exon_id "ENSMUSE00000316011.4"; level 2; protein_id "ENSMUSP00000049380.6"; transcript_support_level "1"; mgi_id "MGI:1924846"; tag "basic"; tag "Ensembl_canonical"; tag "GENCODE_Primary"; tag "appris_principal_1"; tag "CCDS"; ccdsid "CCDS28795.1"; havana_gene "OTTMUSG00000025266.1"; havana_transcript "OTTMUST00000062197.1";
chr17	ENSEMBL_gcm37	exon	43625320	43625379	1.42103162015149	+	.	gene_id "ENSMUSG00000041293.6"; transcript_id "ENSMUSG00000041293.6_tx_1"; exon_id "chr17_43625320_43625379_+"; exonnum "14"; txlen "3345";
chr17	ENSEMBL_gcm37	exon	43625320	43625379	0.100326808792764	+	.	gene_id "ENSMUSG00000041293.6"; transcript_id "ENSMUSG00000041293.6_tx_2"; exon_id "chr17_43625320_43625379_+"; exonnum "14"; txlen "3135";
chr17	ENSEMBL_gcm37	exon	43625320	43625379	0.00269376581983735	+	.	gene_id "ENSMUSG00000041293.6"; transcript_id "ENSMUSG00000041293.6_tx_3"; exon_id "chr17_43625320_43625379_+"; exonnum "15"; txlen "3397";
chr17	HAVANA	exon	43632049	43632115	0	+	.	gene_id "ENSMUSG00000041293.6"; transcript_id "ENSMUST00000047399.6"; gene_type "protein_coding"; gene_name "Adgrf1"; transcript_type "protein_coding"; transcript_name "Adgrf1-201"; exon_number 15; exon_id "ENSMUSE00000315991.5"; level 2; protein_id "ENSMUSP00000049380.6"; transcript_support_level "1"; mgi_id "MGI:1924846"; tag "basic"; tag "Ensembl_canonical"; tag "GENCODE_Primary"; tag "appris_principal_1"; tag "CCDS"; ccdsid "CCDS28795.1"; havana_gene "OTTMUSG00000025266.1"; havana_transcript "OTTMUST00000062197.1";
chr17	HAVANA	CDS	43632049	43632115	0	+	0	gene_id "ENSMUSG00000041293.6"; transcript_id "ENSMUST00000047399.6"; gene_type "protein_coding"; gene_name "Adgrf1"; transcript_type "protein_coding"; transcript_name "Adgrf1-201"; exon_number 15; exon_id "ENSMUSE00000315991.5"; level 2; protein_id "ENSMUSP00000049380.6"; transcript_support_level "1"; mgi_id "MGI:1924846"; tag "basic"; tag "Ensembl_canonical"; tag "GENCODE_Primary"; tag "appris_principal_1"; tag "CCDS"; ccdsid "CCDS28795.1"; havana_gene "OTTMUSG00000025266.1"; havana_transcript "OTTMUST00000062197.1";
chr17	ENSEMBL_gcm37	exon	43632049	43632115	1.42103162015149	+	.	gene_id "ENSMUSG00000041293.6"; transcript_id "ENSMUSG00000041293.6_tx_1"; exon_id "chr17_43632049_43632115_+"; exonnum "15"; txlen "3345";
chr17	ENSEMBL_gcm37	exon	43632049	43632115	0.100326808792764	+	.	gene_id "ENSMUSG00000041293.6"; transcript_id "ENSMUSG00000041293.6_tx_2"; exon_id "chr17_43632049_43632115_+"; exonnum "15"; txlen "3135";
chr17	ENSEMBL_gcm37	exon	43632049	43632115	0.00269376581983735	+	.	gene_id "ENSMUSG00000041293.6"; transcript_id "ENSMUSG00000041293.6_tx_3"; exon_id "chr17_43632049_43632115_+"; exonnum "16"; txlen "3397";
chr17	HAVANA	CDS	43634736	43634806	0	+	2	gene_id "ENSMUSG00000041293.6"; transcript_id "ENSMUST00000047399.6"; gene_type "protein_coding"; gene_name "Adgrf1"; transcript_type "protein_coding"; transcript_name "Adgrf1-201"; exon_number 16; exon_id "ENSMUSE00000365156.6"; level 2; protein_id "ENSMUSP00000049380.6"; transcript_support_level "1"; mgi_id "MGI:1924846"; tag "basic"; tag "Ensembl_canonical"; tag "GENCODE_Primary"; tag "appris_principal_1"; tag "CCDS"; ccdsid "CCDS28795.1"; havana_gene "OTTMUSG00000025266.1"; havana_transcript "OTTMUST00000062197.1";
chr17	sragcm37_mid	exon	43634736	43634901	1.42103162015149	+	.	gene_id "ENSMUSG00000041293.6"; transcript_id "ENSMUSG00000041293.6_tx_1"; exon_id "chr17_43634736_43634901_+"; exonnum "16"; txlen "3345";
chr17	sragcm37_mid	exon	43634736	43634901	0.100326808792764	+	.	gene_id "ENSMUSG00000041293.6"; transcript_id "ENSMUSG00000041293.6_tx_2"; exon_id "chr17_43634736_43634901_+"; exonnum "16"; txlen "3135";
chr17	sragcm37_mid	exon	43634736	43634901	0.00269376581983735	+	.	gene_id "ENSMUSG00000041293.6"; transcript_id "ENSMUSG00000041293.6_tx_3"; exon_id "chr17_43634736_43634901_+"; exonnum "17"; txlen "3397";
chr17	HAVANA	exon	43634736	43635628	0	+	.	gene_id "ENSMUSG00000041293.6"; transcript_id "ENSMUST00000047399.6"; gene_type "protein_coding"; gene_name "Adgrf1"; transcript_type "protein_coding"; transcript_name "Adgrf1-201"; exon_number 16; exon_id "ENSMUSE00000365156.6"; level 2; protein_id "ENSMUSP00000049380.6"; transcript_support_level "1"; mgi_id "MGI:1924846"; tag "basic"; tag "Ensembl_canonical"; tag "GENCODE_Primary"; tag "appris_principal_1"; tag "CCDS"; ccdsid "CCDS28795.1"; havana_gene "OTTMUSG00000025266.1"; havana_transcript "OTTMUST00000062197.1";
chr17	HAVANA	stop_codon	43634807	43634809	0	+	0	gene_id "ENSMUSG00000041293.6"; transcript_id "ENSMUST00000047399.6"; gene_type "protein_coding"; gene_name "Adgrf1"; transcript_type "protein_coding"; transcript_name "Adgrf1-201"; exon_number 16; exon_id "ENSMUSE00000365156.6"; level 2; protein_id "ENSMUSP00000049380.6"; transcript_support_level "1"; mgi_id "MGI:1924846"; tag "basic"; tag "Ensembl_canonical"; tag "GENCODE_Primary"; tag "appris_principal_1"; tag "CCDS"; ccdsid "CCDS28795.1"; havana_gene "OTTMUSG00000025266.1"; havana_transcript "OTTMUST00000062197.1";
chr17	HAVANA	UTR	43634807	43635628	0	+	.	gene_id "ENSMUSG00000041293.6"; transcript_id "ENSMUST00000047399.6"; gene_type "protein_coding"; gene_name "Adgrf1"; transcript_type "protein_coding"; transcript_name "Adgrf1-201"; exon_number 16; exon_id "ENSMUSE00000365156.6"; level 2; protein_id "ENSMUSP00000049380.6"; transcript_support_level "1"; mgi_id "MGI:1924846"; tag "basic"; tag "Ensembl_canonical"; tag "GENCODE_Primary"; tag "appris_principal_1"; tag "CCDS"; ccdsid "CCDS28795.1"; havana_gene "OTTMUSG00000025266.1"; havana_transcript "OTTMUST00000062197.1";
chr17	sragcm37_ss	exon	43634997	43635215	1.42103162015149	+	.	gene_id "ENSMUSG00000041293.6"; transcript_id "ENSMUSG00000041293.6_tx_1"; exon_id "chr17_43634997_43635215_+"; exonnum "17"; txlen "3345";
chr17	sragcm37_ss	exon	43634997	43635215	0.00269376581983735	+	.	gene_id "ENSMUSG00000041293.6"; transcript_id "ENSMUSG00000041293.6_tx_3"; exon_id "chr17_43634997_43635215_+"; exonnum "18"; txlen "3397";
chr17	sragcm37_es	exon	43656029	43656206	0.010990666476601	+	.	gene_id "ENSMUSG00000056492.7"; transcript_id "ENSMUSG00000056492.7_tx_5"; exon_id "chr17_43656029_43656206_+"; exonnum "1"; txlen "6426";
chr17	sragcm37_mid	exon	43658168	43658272	0.010990666476601	+	.	gene_id "ENSMUSG00000056492.7"; transcript_id "ENSMUSG00000056492.7_tx_5"; exon_id "chr17_43658168_43658272_+"; exonnum "2"; txlen "6426";
chr17	sragcm37_mid	exon	43671093	43671487	0.010990666476601	+	.	gene_id "ENSMUSG00000056492.7"; transcript_id "ENSMUSG00000056492.7_tx_5"; exon_id "chr17_43671093_43671487_+"; exonnum "3"; txlen "6426";
chr17	HAVANA	exon	43671342	43671487	0	+	.	gene_id "ENSMUSG00000056492.7"; transcript_id "ENSMUST00000226087.2"; gene_type "protein_coding"; gene_name "Adgrf5"; transcript_type "protein_coding"; transcript_name "Adgrf5-206"; exon_number 1; exon_id "ENSMUSE00001424544.2"; level 2; protein_id "ENSMUSP00000153049.2"; mgi_id "MGI:2182928"; tag "not_organism_supported"; tag "basic"; tag "appris_principal_1"; tag "CCDS"; ccdsid "CCDS37622.1"; havana_gene "OTTMUSG00000068960.1"; havana_transcript "OTTMUST00000166816.1";
chr17	HAVANA	UTR	43671342	43671487	0	+	.	gene_id "ENSMUSG00000056492.7"; transcript_id "ENSMUST00000226087.2"; gene_type "protein_coding"; gene_name "Adgrf5"; transcript_type "protein_coding"; transcript_name "Adgrf5-206"; exon_number 1; exon_id "ENSMUSE00001424544.2"; level 2; protein_id "ENSMUSP00000153049.2"; mgi_id "MGI:2182928"; tag "not_organism_supported"; tag "basic"; tag "appris_principal_1"; tag "CCDS"; ccdsid "CCDS37622.1"; havana_gene "OTTMUSG00000068960.1"; havana_transcript "OTTMUST00000166816.1";
chr17	HAVANA	transcript	43671342	43766963	0	+	.	gene_id "ENSMUSG00000056492.7"; transcript_id "ENSMUST00000226087.2"; gene_type "protein_coding"; gene_name "Adgrf5"; transcript_type "protein_coding"; transcript_name "Adgrf5-206"; level 2; protein_id "ENSMUSP00000153049.2"; mgi_id "MGI:2182928"; tag "not_organism_supported"; tag "basic"; tag "appris_principal_1"; tag "CCDS"; ccdsid "CCDS37622.1"; havana_gene "OTTMUSG00000068960.1"; havana_transcript "OTTMUST00000166816.1";
chr17	HAVANA	gene	43671342	43770448	0	+	.	gene_id "ENSMUSG00000056492.7"; gene_type "protein_coding"; gene_name "Adgrf5"; level 2; mgi_id "MGI:2182928"; tag "ncRNA_host"; havana_gene "OTTMUSG00000068960.1";
chr17	ENSEMBL	exon	43700357	43700598	0	+	.	gene_id "ENSMUSG00000056492.7"; transcript_id "ENSMUST00000113599.2"; gene_type "protein_coding"; gene_name "Adgrf5"; transcript_type "protein_coding"; transcript_name "Adgrf5-201"; exon_number 1; exon_id "ENSMUSE00000696348.2"; level 3; protein_id "ENSMUSP00000109229.2"; transcript_support_level "5"; mgi_id "MGI:2182928"; tag "basic"; tag "Ensembl_canonical"; tag "GENCODE_Primary"; tag "appris_principal_1"; tag "CCDS"; ccdsid "CCDS37622.1"; havana_gene "OTTMUSG00000068960.1";
chr17	ENSEMBL	UTR	43700357	43700598	0	+	.	gene_id "ENSMUSG00000056492.7"; transcript_id "ENSMUST00000113599.2"; gene_type "protein_coding"; gene_name "Adgrf5"; transcript_type "protein_coding"; transcript_name "Adgrf5-201"; exon_number 1; exon_id "ENSMUSE00000696348.2"; level 3; protein_id "ENSMUSP00000109229.2"; transcript_support_level "5"; mgi_id "MGI:2182928"; tag "basic"; tag "Ensembl_canonical"; tag "GENCODE_Primary"; tag "appris_principal_1"; tag "CCDS"; ccdsid "CCDS37622.1"; havana_gene "OTTMUSG00000068960.1";
chr17	ENSEMBL	transcript	43700357	43770448	0	+	.	gene_id "ENSMUSG00000056492.7"; transcript_id "ENSMUST00000113599.2"; gene_type "protein_coding"; gene_name "Adgrf5"; transcript_type "protein_coding"; transcript_name "Adgrf5-201"; level 3; protein_id "ENSMUSP00000109229.2"; transcript_support_level "5"; mgi_id "MGI:2182928"; tag "basic"; tag "Ensembl_canonical"; tag "GENCODE_Primary"; tag "appris_principal_1"; tag "CCDS"; ccdsid "CCDS37622.1"; havana_gene "OTTMUSG00000068960.1";
chr17	HAVANA	exon	43700373	43700598	0	+	.	gene_id "ENSMUSG00000056492.7"; transcript_id "ENSMUST00000224278.2"; gene_type "protein_coding"; gene_name "Adgrf5"; transcript_type "protein_coding"; transcript_name "Adgrf5-202"; exon_number 1; exon_id "ENSMUSE00001428886.2"; level 2; protein_id "ENSMUSP00000152923.2"; mgi_id "MGI:2182928"; tag "mRNA_end_NF"; tag "cds_end_NF"; havana_gene "OTTMUSG00000068960.1"; havana_transcript "OTTMUST00000166978.1";
chr17	HAVANA	UTR	43700373	43700598	0	+	.	gene_id "ENSMUSG00000056492.7"; transcript_id "ENSMUST00000224278.2"; gene_type "protein_coding"; gene_name "Adgrf5"; transcript_type "protein_coding"; transcript_name "Adgrf5-202"; exon_number 1; exon_id "ENSMUSE00001428886.2"; level 2; protein_id "ENSMUSP00000152923.2"; mgi_id "MGI:2182928"; tag "mRNA_end_NF"; tag "cds_end_NF"; havana_gene "OTTMUSG00000068960.1"; havana_transcript "OTTMUST00000166978.1";
chr17	ENSEMBL_gcm37	exon	43700373	43700598	46.9127979864487	+	.	gene_id "ENSMUSG00000056492.7"; transcript_id "ENSMUSG00000056492.7_tx_3"; exon_id "chr17_43700373_43700598_+"; exonnum "1"; txlen "5974";
chr17	ENSEMBL_gcm37	exon	43700373	43700598	46.7136016463291	+	.	gene_id "ENSMUSG00000056492.7"; transcript_id "ENSMUSG00000056492.7_tx_4"; exon_id "chr17_43700373_43700598_+"; exonnum "1"; txlen "5854";
chr17	HAVANA	transcript	43700373	43735383	0	+	.	gene_id "ENSMUSG00000056492.7"; transcript_id "ENSMUST00000224278.2"; gene_type "protein_coding"; gene_name "Adgrf5"; transcript_type "protein_coding"; transcript_name "Adgrf5-202"; level 2; protein_id "ENSMUSP00000152923.2"; mgi_id "MGI:2182928"; tag "mRNA_end_NF"; tag "cds_end_NF"; havana_gene "OTTMUSG00000068960.1"; havana_transcript "OTTMUST00000166978.1";
chr17	HAVANA	exon	43700379	43700598	0	+	.	gene_id "ENSMUSG00000056492.7"; transcript_id "ENSMUST00000225466.2"; gene_type "protein_coding"; gene_name "Adgrf5"; transcript_type "protein_coding"; transcript_name "Adgrf5-204"; exon_number 1; exon_id "ENSMUSE00001423056.2"; level 2; protein_id "ENSMUSP00000153704.2"; mgi_id "MGI:2182928"; tag "alternative_5_UTR"; tag "mRNA_end_NF"; tag "cds_end_NF"; havana_gene "OTTMUSG00000068960.1"; havana_transcript "OTTMUST00000166979.1";
chr17	HAVANA	UTR	43700379	43700598	0	+	.	gene_id "ENSMUSG00000056492.7"; transcript_id "ENSMUST00000225466.2"; gene_type "protein_coding"; gene_name "Adgrf5"; transcript_type "protein_coding"; transcript_name "Adgrf5-204"; exon_number 1; exon_id "ENSMUSE00001423056.2"; level 2; protein_id "ENSMUSP00000153704.2"; mgi_id "MGI:2182928"; tag "alternative_5_UTR"; tag "mRNA_end_NF"; tag "cds_end_NF"; havana_gene "OTTMUSG00000068960.1"; havana_transcript "OTTMUST00000166979.1";
chr17	HAVANA	transcript	43700379	43733478	0	+	.	gene_id "ENSMUSG00000056492.7"; transcript_id "ENSMUST00000225466.2"; gene_type "protein_coding"; gene_name "Adgrf5"; transcript_type "protein_coding"; transcript_name "Adgrf5-204"; level 2; protein_id "ENSMUSP00000153704.2"; mgi_id "MGI:2182928"; tag "alternative_5_UTR"; tag "mRNA_end_NF"; tag "cds_end_NF"; havana_gene "OTTMUSG00000068960.1"; havana_transcript "OTTMUST00000166979.1";
chr17	HAVANA	UTR	43714809	43714832	0	+	.	gene_id "ENSMUSG00000056492.7"; transcript_id "ENSMUST00000226087.2"; gene_type "protein_coding"; gene_name "Adgrf5"; transcript_type "protein_coding"; transcript_name "Adgrf5-206"; exon_number 2; exon_id "ENSMUSE00001003982.2"; level 2; protein_id "ENSMUSP00000153049.2"; mgi_id "MGI:2182928"; tag "not_organism_supported"; tag "basic"; tag "appris_principal_1"; tag "CCDS"; ccdsid "CCDS37622.1"; havana_gene "OTTMUSG00000068960.1"; havana_transcript "OTTMUST00000166816.1";
chr17	ENSEMBL	UTR	43714809	43714832	0	+	.	gene_id "ENSMUSG00000056492.7"; transcript_id "ENSMUST00000113599.2"; gene_type "protein_coding"; gene_name "Adgrf5"; transcript_type "protein_coding"; transcript_name "Adgrf5-201"; exon_number 2; exon_id "ENSMUSE00001003982.2"; level 3; protein_id "ENSMUSP00000109229.2"; transcript_support_level "5"; mgi_id "MGI:2182928"; tag "basic"; tag "Ensembl_canonical"; tag "GENCODE_Primary"; tag "appris_principal_1"; tag "CCDS"; ccdsid "CCDS37622.1"; havana_gene "OTTMUSG00000068960.1";
chr17	HAVANA	UTR	43714809	43714832	0	+	.	gene_id "ENSMUSG00000056492.7"; transcript_id "ENSMUST00000224278.2"; gene_type "protein_coding"; gene_name "Adgrf5"; transcript_type "protein_coding"; transcript_name "Adgrf5-202"; exon_number 2; exon_id "ENSMUSE00001421906.2"; level 2; protein_id "ENSMUSP00000152923.2"; mgi_id "MGI:2182928"; tag "mRNA_end_NF"; tag "cds_end_NF"; havana_gene "OTTMUSG00000068960.1"; havana_transcript "OTTMUST00000166978.1";
chr17	HAVANA	UTR	43714809	43714832	0	+	.	gene_id "ENSMUSG00000056492.7"; transcript_id "ENSMUST00000225466.2"; gene_type "protein_coding"; gene_name "Adgrf5"; transcript_type "protein_coding"; transcript_name "Adgrf5-204"; exon_number 2; exon_id "ENSMUSE00001003982.2"; level 2; protein_id "ENSMUSP00000153704.2"; mgi_id "MGI:2182928"; tag "alternative_5_UTR"; tag "mRNA_end_NF"; tag "cds_end_NF"; havana_gene "OTTMUSG00000068960.1"; havana_transcript "OTTMUST00000166979.1";
chr17	HAVANA	exon	43714809	43714934	0	+	.	gene_id "ENSMUSG00000056492.7"; transcript_id "ENSMUST00000226087.2"; gene_type "protein_coding"; gene_name "Adgrf5"; transcript_type "protein_coding"; transcript_name "Adgrf5-206"; exon_number 2; exon_id "ENSMUSE00001003982.2"; level 2; protein_id "ENSMUSP00000153049.2"; mgi_id "MGI:2182928"; tag "not_organism_supported"; tag "basic"; tag "appris_principal_1"; tag "CCDS"; ccdsid "CCDS37622.1"; havana_gene "OTTMUSG00000068960.1"; havana_transcript "OTTMUST00000166816.1";
chr17	ENSEMBL	exon	43714809	43714934	0	+	.	gene_id "ENSMUSG00000056492.7"; transcript_id "ENSMUST00000113599.2"; gene_type "protein_coding"; gene_name "Adgrf5"; transcript_type "protein_coding"; transcript_name "Adgrf5-201"; exon_number 2; exon_id "ENSMUSE00001003982.2"; level 3; protein_id "ENSMUSP00000109229.2"; transcript_support_level "5"; mgi_id "MGI:2182928"; tag "basic"; tag "Ensembl_canonical"; tag "GENCODE_Primary"; tag "appris_principal_1"; tag "CCDS"; ccdsid "CCDS37622.1"; havana_gene "OTTMUSG00000068960.1";
chr17	HAVANA	exon	43714809	43714934	0	+	.	gene_id "ENSMUSG00000056492.7"; transcript_id "ENSMUST00000225466.2"; gene_type "protein_coding"; gene_name "Adgrf5"; transcript_type "protein_coding"; transcript_name "Adgrf5-204"; exon_number 2; exon_id "ENSMUSE00001003982.2"; level 2; protein_id "ENSMUSP00000153704.2"; mgi_id "MGI:2182928"; tag "alternative_5_UTR"; tag "mRNA_end_NF"; tag "cds_end_NF"; havana_gene "OTTMUSG00000068960.1"; havana_transcript "OTTMUST00000166979.1";
chr17	HAVANA	exon	43714809	43714988	0	+	.	gene_id "ENSMUSG00000056492.7"; transcript_id "ENSMUST00000224278.2"; gene_type "protein_coding"; gene_name "Adgrf5"; transcript_type "protein_coding"; transcript_name "Adgrf5-202"; exon_number 2; exon_id "ENSMUSE00001421906.2"; level 2; protein_id "ENSMUSP00000152923.2"; mgi_id "MGI:2182928"; tag "mRNA_end_NF"; tag "cds_end_NF"; havana_gene "OTTMUSG00000068960.1"; havana_transcript "OTTMUST00000166978.1";
chr17	ENSEMBL_gcm37	exon	43714809	43714988	46.9127979864487	+	.	gene_id "ENSMUSG00000056492.7"; transcript_id "ENSMUSG00000056492.7_tx_3"; exon_id "chr17_43714809_43714988_+"; exonnum "2"; txlen "5974";
chr17	ENSEMBL_gcm37	exon	43714809	43714988	46.7136016463291	+	.	gene_id "ENSMUSG00000056492.7"; transcript_id "ENSMUSG00000056492.7_tx_4"; exon_id "chr17_43714809_43714988_+"; exonnum "2"; txlen "5854";
chr17	ENSEMBL_gcm37	exon	43714809	43714988	0.010990666476601	+	.	gene_id "ENSMUSG00000056492.7"; transcript_id "ENSMUSG00000056492.7_tx_5"; exon_id "chr17_43714809_43714988_+"; exonnum "4"; txlen "6426";
chr17	HAVANA	start_codon	43714833	43714835	0	+	0	gene_id "ENSMUSG00000056492.7"; transcript_id "ENSMUST00000226087.2"; gene_type "protein_coding"; gene_name "Adgrf5"; transcript_type "protein_coding"; transcript_name "Adgrf5-206"; exon_number 2; exon_id "ENSMUSE00001003982.2"; level 2; protein_id "ENSMUSP00000153049.2"; mgi_id "MGI:2182928"; tag "not_organism_supported"; tag "basic"; tag "appris_principal_1"; tag "CCDS"; ccdsid "CCDS37622.1"; havana_gene "OTTMUSG00000068960.1"; havana_transcript "OTTMUST00000166816.1";
chr17	ENSEMBL	start_codon	43714833	43714835	0	+	0	gene_id "ENSMUSG00000056492.7"; transcript_id "ENSMUST00000113599.2"; gene_type "protein_coding"; gene_name "Adgrf5"; transcript_type "protein_coding"; transcript_name "Adgrf5-201"; exon_number 2; exon_id "ENSMUSE00001003982.2"; level 3; protein_id "ENSMUSP00000109229.2"; transcript_support_level "5"; mgi_id "MGI:2182928"; tag "basic"; tag "Ensembl_canonical"; tag "GENCODE_Primary"; tag "appris_principal_1"; tag "CCDS"; ccdsid "CCDS37622.1"; havana_gene "OTTMUSG00000068960.1";
chr17	HAVANA	start_codon	43714833	43714835	0	+	0	gene_id "ENSMUSG00000056492.7"; transcript_id "ENSMUST00000224278.2"; gene_type "protein_coding"; gene_name "Adgrf5"; transcript_type "protein_coding"; transcript_name "Adgrf5-202"; exon_number 2; exon_id "ENSMUSE00001421906.2"; level 2; protein_id "ENSMUSP00000152923.2"; mgi_id "MGI:2182928"; tag "mRNA_end_NF"; tag "cds_end_NF"; havana_gene "OTTMUSG00000068960.1"; havana_transcript "OTTMUST00000166978.1";
chr17	HAVANA	start_codon	43714833	43714835	0	+	0	gene_id "ENSMUSG00000056492.7"; transcript_id "ENSMUST00000225466.2"; gene_type "protein_coding"; gene_name "Adgrf5"; transcript_type "protein_coding"; transcript_name "Adgrf5-204"; exon_number 2; exon_id "ENSMUSE00001003982.2"; level 2; protein_id "ENSMUSP00000153704.2"; mgi_id "MGI:2182928"; tag "alternative_5_UTR"; tag "mRNA_end_NF"; tag "cds_end_NF"; havana_gene "OTTMUSG00000068960.1"; havana_transcript "OTTMUST00000166979.1";
chr17	HAVANA	CDS	43714833	43714934	0	+	0	gene_id "ENSMUSG00000056492.7"; transcript_id "ENSMUST00000226087.2"; gene_type "protein_coding"; gene_name "Adgrf5"; transcript_type "protein_coding"; transcript_name "Adgrf5-206"; exon_number 2; exon_id "ENSMUSE00001003982.2"; level 2; protein_id "ENSMUSP00000153049.2"; mgi_id "MGI:2182928"; tag "not_organism_supported"; tag "basic"; tag "appris_principal_1"; tag "CCDS"; ccdsid "CCDS37622.1"; havana_gene "OTTMUSG00000068960.1"; havana_transcript "OTTMUST00000166816.1";
chr17	ENSEMBL	CDS	43714833	43714934	0	+	0	gene_id "ENSMUSG00000056492.7"; transcript_id "ENSMUST00000113599.2"; gene_type "protein_coding"; gene_name "Adgrf5"; transcript_type "protein_coding"; transcript_name "Adgrf5-201"; exon_number 2; exon_id "ENSMUSE00001003982.2"; level 3; protein_id "ENSMUSP00000109229.2"; transcript_support_level "5"; mgi_id "MGI:2182928"; tag "basic"; tag "Ensembl_canonical"; tag "GENCODE_Primary"; tag "appris_principal_1"; tag "CCDS"; ccdsid "CCDS37622.1"; havana_gene "OTTMUSG00000068960.1";
chr17	HAVANA	CDS	43714833	43714934	0	+	0	gene_id "ENSMUSG00000056492.7"; transcript_id "ENSMUST00000225466.2"; gene_type "protein_coding"; gene_name "Adgrf5"; transcript_type "protein_coding"; transcript_name "Adgrf5-204"; exon_number 2; exon_id "ENSMUSE00001003982.2"; level 2; protein_id "ENSMUSP00000153704.2"; mgi_id "MGI:2182928"; tag "alternative_5_UTR"; tag "mRNA_end_NF"; tag "cds_end_NF"; havana_gene "OTTMUSG00000068960.1"; havana_transcript "OTTMUST00000166979.1";
chr17	HAVANA	CDS	43714833	43714988	0	+	0	gene_id "ENSMUSG00000056492.7"; transcript_id "ENSMUST00000224278.2"; gene_type "protein_coding"; gene_name "Adgrf5"; transcript_type "protein_coding"; transcript_name "Adgrf5-202"; exon_number 2; exon_id "ENSMUSE00001421906.2"; level 2; protein_id "ENSMUSP00000152923.2"; mgi_id "MGI:2182928"; tag "mRNA_end_NF"; tag "cds_end_NF"; havana_gene "OTTMUSG00000068960.1"; havana_transcript "OTTMUST00000166978.1";
chr17	HAVANA	exon	43721393	43721447	0	+	.	gene_id "ENSMUSG00000056492.7"; transcript_id "ENSMUST00000226087.2"; gene_type "protein_coding"; gene_name "Adgrf5"; transcript_type "protein_coding"; transcript_name "Adgrf5-206"; exon_number 3; exon_id "ENSMUSE00000965391.2"; level 2; protein_id "ENSMUSP00000153049.2"; mgi_id "MGI:2182928"; tag "not_organism_supported"; tag "basic"; tag "appris_principal_1"; tag "CCDS"; ccdsid "CCDS37622.1"; havana_gene "OTTMUSG00000068960.1"; havana_transcript "OTTMUST00000166816.1";
chr17	HAVANA	CDS	43721393	43721447	0	+	0	gene_id "ENSMUSG00000056492.7"; transcript_id "ENSMUST00000226087.2"; gene_type "protein_coding"; gene_name "Adgrf5"; transcript_type "protein_coding"; transcript_name "Adgrf5-206"; exon_number 3; exon_id "ENSMUSE00000965391.2"; level 2; protein_id "ENSMUSP00000153049.2"; mgi_id "MGI:2182928"; tag "not_organism_supported"; tag "basic"; tag "appris_principal_1"; tag "CCDS"; ccdsid "CCDS37622.1"; havana_gene "OTTMUSG00000068960.1"; havana_transcript "OTTMUST00000166816.1";
chr17	ENSEMBL	exon	43721393	43721447	0	+	.	gene_id "ENSMUSG00000056492.7"; transcript_id "ENSMUST00000113599.2"; gene_type "protein_coding"; gene_name "Adgrf5"; transcript_type "protein_coding"; transcript_name "Adgrf5-201"; exon_number 3; exon_id "ENSMUSE00000965391.2"; level 3; protein_id "ENSMUSP00000109229.2"; transcript_support_level "5"; mgi_id "MGI:2182928"; tag "basic"; tag "Ensembl_canonical"; tag "GENCODE_Primary"; tag "appris_principal_1"; tag "CCDS"; ccdsid "CCDS37622.1"; havana_gene "OTTMUSG00000068960.1";
chr17	ENSEMBL	CDS	43721393	43721447	0	+	0	gene_id "ENSMUSG00000056492.7"; transcript_id "ENSMUST00000113599.2"; gene_type "protein_coding"; gene_name "Adgrf5"; transcript_type "protein_coding"; transcript_name "Adgrf5-201"; exon_number 3; exon_id "ENSMUSE00000965391.2"; level 3; protein_id "ENSMUSP00000109229.2"; transcript_support_level "5"; mgi_id "MGI:2182928"; tag "basic"; tag "Ensembl_canonical"; tag "GENCODE_Primary"; tag "appris_principal_1"; tag "CCDS"; ccdsid "CCDS37622.1"; havana_gene "OTTMUSG00000068960.1";
chr17	HAVANA	exon	43721393	43721447	0	+	.	gene_id "ENSMUSG00000056492.7"; transcript_id "ENSMUST00000224278.2"; gene_type "protein_coding"; gene_name "Adgrf5"; transcript_type "protein_coding"; transcript_name "Adgrf5-202"; exon_number 3; exon_id "ENSMUSE00000965391.2"; level 2; protein_id "ENSMUSP00000152923.2"; mgi_id "MGI:2182928"; tag "mRNA_end_NF"; tag "cds_end_NF"; havana_gene "OTTMUSG00000068960.1"; havana_transcript "OTTMUST00000166978.1";
chr17	HAVANA	CDS	43721393	43721447	0	+	0	gene_id "ENSMUSG00000056492.7"; transcript_id "ENSMUST00000224278.2"; gene_type "protein_coding"; gene_name "Adgrf5"; transcript_type "protein_coding"; transcript_name "Adgrf5-202"; exon_number 3; exon_id "ENSMUSE00000965391.2"; level 2; protein_id "ENSMUSP00000152923.2"; mgi_id "MGI:2182928"; tag "mRNA_end_NF"; tag "cds_end_NF"; havana_gene "OTTMUSG00000068960.1"; havana_transcript "OTTMUST00000166978.1";
chr17	HAVANA	exon	43721393	43721447	0	+	.	gene_id "ENSMUSG00000056492.7"; transcript_id "ENSMUST00000225466.2"; gene_type "protein_coding"; gene_name "Adgrf5"; transcript_type "protein_coding"; transcript_name "Adgrf5-204"; exon_number 3; exon_id "ENSMUSE00000965391.2"; level 2; protein_id "ENSMUSP00000153704.2"; mgi_id "MGI:2182928"; tag "alternative_5_UTR"; tag "mRNA_end_NF"; tag "cds_end_NF"; havana_gene "OTTMUSG00000068960.1"; havana_transcript "OTTMUST00000166979.1";
chr17	HAVANA	CDS	43721393	43721447	0	+	0	gene_id "ENSMUSG00000056492.7"; transcript_id "ENSMUST00000225466.2"; gene_type "protein_coding"; gene_name "Adgrf5"; transcript_type "protein_coding"; transcript_name "Adgrf5-204"; exon_number 3; exon_id "ENSMUSE00000965391.2"; level 2; protein_id "ENSMUSP00000153704.2"; mgi_id "MGI:2182928"; tag "alternative_5_UTR"; tag "mRNA_end_NF"; tag "cds_end_NF"; havana_gene "OTTMUSG00000068960.1"; havana_transcript "OTTMUST00000166979.1";
chr17	ENSEMBL_gcm37	exon	43721393	43721447	46.9127979864487	+	.	gene_id "ENSMUSG00000056492.7"; transcript_id "ENSMUSG00000056492.7_tx_3"; exon_id "chr17_43721393_43721447_+"; exonnum "3"; txlen "5974";
chr17	ENSEMBL_gcm37	exon	43721393	43721447	46.7136016463291	+	.	gene_id "ENSMUSG00000056492.7"; transcript_id "ENSMUSG00000056492.7_tx_4"; exon_id "chr17_43721393_43721447_+"; exonnum "3"; txlen "5854";
chr17	ENSEMBL_gcm37	exon	43721393	43721447	0.010990666476601	+	.	gene_id "ENSMUSG00000056492.7"; transcript_id "ENSMUSG00000056492.7_tx_5"; exon_id "chr17_43721393_43721447_+"; exonnum "5"; txlen "6426";
chr17	HAVANA	exon	43733389	43733478	0	+	.	gene_id "ENSMUSG00000056492.7"; transcript_id "ENSMUST00000225466.2"; gene_type "protein_coding"; gene_name "Adgrf5"; transcript_type "protein_coding"; transcript_name "Adgrf5-204"; exon_number 4; exon_id "ENSMUSE00001422366.2"; level 2; protein_id "ENSMUSP00000153704.2"; mgi_id "MGI:2182928"; tag "alternative_5_UTR"; tag "mRNA_end_NF"; tag "cds_end_NF"; havana_gene "OTTMUSG00000068960.1"; havana_transcript "OTTMUST00000166979.1";
chr17	HAVANA	CDS	43733389	43733478	0	+	2	gene_id "ENSMUSG00000056492.7"; transcript_id "ENSMUST00000225466.2"; gene_type "protein_coding"; gene_name "Adgrf5"; transcript_type "protein_coding"; transcript_name "Adgrf5-204"; exon_number 4; exon_id "ENSMUSE00001422366.2"; level 2; protein_id "ENSMUSP00000153704.2"; mgi_id "MGI:2182928"; tag "alternative_5_UTR"; tag "mRNA_end_NF"; tag "cds_end_NF"; havana_gene "OTTMUSG00000068960.1"; havana_transcript "OTTMUST00000166979.1";
chr17	HAVANA	exon	43733389	43733547	0	+	.	gene_id "ENSMUSG00000056492.7"; transcript_id "ENSMUST00000226087.2"; gene_type "protein_coding"; gene_name "Adgrf5"; transcript_type "protein_coding"; transcript_name "Adgrf5-206"; exon_number 4; exon_id "ENSMUSE00001024044.2"; level 2; protein_id "ENSMUSP00000153049.2"; mgi_id "MGI:2182928"; tag "not_organism_supported"; tag "basic"; tag "appris_principal_1"; tag "CCDS"; ccdsid "CCDS37622.1"; havana_gene "OTTMUSG00000068960.1"; havana_transcript "OTTMUST00000166816.1";
chr17	HAVANA	CDS	43733389	43733547	0	+	2	gene_id "ENSMUSG00000056492.7"; transcript_id "ENSMUST00000226087.2"; gene_type "protein_coding"; gene_name "Adgrf5"; transcript_type "protein_coding"; transcript_name "Adgrf5-206"; exon_number 4; exon_id "ENSMUSE00001024044.2"; level 2; protein_id "ENSMUSP00000153049.2"; mgi_id "MGI:2182928"; tag "not_organism_supported"; tag "basic"; tag "appris_principal_1"; tag "CCDS"; ccdsid "CCDS37622.1"; havana_gene "OTTMUSG00000068960.1"; havana_transcript "OTTMUST00000166816.1";
chr17	ENSEMBL	exon	43733389	43733547	0	+	.	gene_id "ENSMUSG00000056492.7"; transcript_id "ENSMUST00000113599.2"; gene_type "protein_coding"; gene_name "Adgrf5"; transcript_type "protein_coding"; transcript_name "Adgrf5-201"; exon_number 4; exon_id "ENSMUSE00001024044.2"; level 3; protein_id "ENSMUSP00000109229.2"; transcript_support_level "5"; mgi_id "MGI:2182928"; tag "basic"; tag "Ensembl_canonical"; tag "GENCODE_Primary"; tag "appris_principal_1"; tag "CCDS"; ccdsid "CCDS37622.1"; havana_gene "OTTMUSG00000068960.1";
chr17	ENSEMBL	CDS	43733389	43733547	0	+	2	gene_id "ENSMUSG00000056492.7"; transcript_id "ENSMUST00000113599.2"; gene_type "protein_coding"; gene_name "Adgrf5"; transcript_type "protein_coding"; transcript_name "Adgrf5-201"; exon_number 4; exon_id "ENSMUSE00001024044.2"; level 3; protein_id "ENSMUSP00000109229.2"; transcript_support_level "5"; mgi_id "MGI:2182928"; tag "basic"; tag "Ensembl_canonical"; tag "GENCODE_Primary"; tag "appris_principal_1"; tag "CCDS"; ccdsid "CCDS37622.1"; havana_gene "OTTMUSG00000068960.1";
chr17	HAVANA	exon	43733389	43733547	0	+	.	gene_id "ENSMUSG00000056492.7"; transcript_id "ENSMUST00000224278.2"; gene_type "protein_coding"; gene_name "Adgrf5"; transcript_type "protein_coding"; transcript_name "Adgrf5-202"; exon_number 4; exon_id "ENSMUSE00001024044.2"; level 2; protein_id "ENSMUSP00000152923.2"; mgi_id "MGI:2182928"; tag "mRNA_end_NF"; tag "cds_end_NF"; havana_gene "OTTMUSG00000068960.1"; havana_transcript "OTTMUST00000166978.1";
chr17	HAVANA	CDS	43733389	43733547	0	+	2	gene_id "ENSMUSG00000056492.7"; transcript_id "ENSMUST00000224278.2"; gene_type "protein_coding"; gene_name "Adgrf5"; transcript_type "protein_coding"; transcript_name "Adgrf5-202"; exon_number 4; exon_id "ENSMUSE00001024044.2"; level 2; protein_id "ENSMUSP00000152923.2"; mgi_id "MGI:2182928"; tag "mRNA_end_NF"; tag "cds_end_NF"; havana_gene "OTTMUSG00000068960.1"; havana_transcript "OTTMUST00000166978.1";
chr17	ENSEMBL_gcm37	exon	43733389	43733547	46.9127979864487	+	.	gene_id "ENSMUSG00000056492.7"; transcript_id "ENSMUSG00000056492.7_tx_3"; exon_id "chr17_43733389_43733547_+"; exonnum "4"; txlen "5974";
chr17	ENSEMBL_gcm37	exon	43733389	43733547	46.7136016463291	+	.	gene_id "ENSMUSG00000056492.7"; transcript_id "ENSMUSG00000056492.7_tx_4"; exon_id "chr17_43733389_43733547_+"; exonnum "4"; txlen "5854";
chr17	ENSEMBL_gcm37	exon	43733389	43733547	0.010990666476601	+	.	gene_id "ENSMUSG00000056492.7"; transcript_id "ENSMUSG00000056492.7_tx_5"; exon_id "chr17_43733389_43733547_+"; exonnum "6"; txlen "6426";
chr17	HAVANA	exon	43735306	43735383	0	+	.	gene_id "ENSMUSG00000056492.7"; transcript_id "ENSMUST00000224278.2"; gene_type "protein_coding"; gene_name "Adgrf5"; transcript_type "protein_coding"; transcript_name "Adgrf5-202"; exon_number 5; exon_id "ENSMUSE00001421748.2"; level 2; protein_id "ENSMUSP00000152923.2"; mgi_id "MGI:2182928"; tag "mRNA_end_NF"; tag "cds_end_NF"; havana_gene "OTTMUSG00000068960.1"; havana_transcript "OTTMUST00000166978.1";
chr17	HAVANA	CDS	43735306	43735383	0	+	2	gene_id "ENSMUSG00000056492.7"; transcript_id "ENSMUST00000224278.2"; gene_type "protein_coding"; gene_name "Adgrf5"; transcript_type "protein_coding"; transcript_name "Adgrf5-202"; exon_number 5; exon_id "ENSMUSE00001421748.2"; level 2; protein_id "ENSMUSP00000152923.2"; mgi_id "MGI:2182928"; tag "mRNA_end_NF"; tag "cds_end_NF"; havana_gene "OTTMUSG00000068960.1"; havana_transcript "OTTMUST00000166978.1";
chr17	HAVANA	exon	43735306	43735482	0	+	.	gene_id "ENSMUSG00000056492.7"; transcript_id "ENSMUST00000226087.2"; gene_type "protein_coding"; gene_name "Adgrf5"; transcript_type "protein_coding"; transcript_name "Adgrf5-206"; exon_number 5; exon_id "ENSMUSE00000696344.2"; level 2; protein_id "ENSMUSP00000153049.2"; mgi_id "MGI:2182928"; tag "not_organism_supported"; tag "basic"; tag "appris_principal_1"; tag "CCDS"; ccdsid "CCDS37622.1"; havana_gene "OTTMUSG00000068960.1"; havana_transcript "OTTMUST00000166816.1";
chr17	HAVANA	CDS	43735306	43735482	0	+	2	gene_id "ENSMUSG00000056492.7"; transcript_id "ENSMUST00000226087.2"; gene_type "protein_coding"; gene_name "Adgrf5"; transcript_type "protein_coding"; transcript_name "Adgrf5-206"; exon_number 5; exon_id "ENSMUSE00000696344.2"; level 2; protein_id "ENSMUSP00000153049.2"; mgi_id "MGI:2182928"; tag "not_organism_supported"; tag "basic"; tag "appris_principal_1"; tag "CCDS"; ccdsid "CCDS37622.1"; havana_gene "OTTMUSG00000068960.1"; havana_transcript "OTTMUST00000166816.1";
chr17	ENSEMBL	exon	43735306	43735482	0	+	.	gene_id "ENSMUSG00000056492.7"; transcript_id "ENSMUST00000113599.2"; gene_type "protein_coding"; gene_name "Adgrf5"; transcript_type "protein_coding"; transcript_name "Adgrf5-201"; exon_number 5; exon_id "ENSMUSE00000696344.2"; level 3; protein_id "ENSMUSP00000109229.2"; transcript_support_level "5"; mgi_id "MGI:2182928"; tag "basic"; tag "Ensembl_canonical"; tag "GENCODE_Primary"; tag "appris_principal_1"; tag "CCDS"; ccdsid "CCDS37622.1"; havana_gene "OTTMUSG00000068960.1";
chr17	ENSEMBL	CDS	43735306	43735482	0	+	2	gene_id "ENSMUSG00000056492.7"; transcript_id "ENSMUST00000113599.2"; gene_type "protein_coding"; gene_name "Adgrf5"; transcript_type "protein_coding"; transcript_name "Adgrf5-201"; exon_number 5; exon_id "ENSMUSE00000696344.2"; level 3; protein_id "ENSMUSP00000109229.2"; transcript_support_level "5"; mgi_id "MGI:2182928"; tag "basic"; tag "Ensembl_canonical"; tag "GENCODE_Primary"; tag "appris_principal_1"; tag "CCDS"; ccdsid "CCDS37622.1"; havana_gene "OTTMUSG00000068960.1";
chr17	ENSEMBL_gcm37	exon	43735306	43735482	46.9127979864487	+	.	gene_id "ENSMUSG00000056492.7"; transcript_id "ENSMUSG00000056492.7_tx_3"; exon_id "chr17_43735306_43735482_+"; exonnum "5"; txlen "5974";
chr17	ENSEMBL_gcm37	exon	43735306	43735482	46.7136016463291	+	.	gene_id "ENSMUSG00000056492.7"; transcript_id "ENSMUSG00000056492.7_tx_4"; exon_id "chr17_43735306_43735482_+"; exonnum "5"; txlen "5854";
chr17	ENSEMBL_gcm37	exon	43735306	43735482	0.010990666476601	+	.	gene_id "ENSMUSG00000056492.7"; transcript_id "ENSMUSG00000056492.7_tx_5"; exon_id "chr17_43735306_43735482_+"; exonnum "7"; txlen "6426";
chr17	HAVANA	exon	43735605	43735714	0	+	.	gene_id "ENSMUSG00000056492.7"; transcript_id "ENSMUST00000226087.2"; gene_type "protein_coding"; gene_name "Adgrf5"; transcript_type "protein_coding"; transcript_name "Adgrf5-206"; exon_number 6; exon_id "ENSMUSE00000696343.2"; level 2; protein_id "ENSMUSP00000153049.2"; mgi_id "MGI:2182928"; tag "not_organism_supported"; tag "basic"; tag "appris_principal_1"; tag "CCDS"; ccdsid "CCDS37622.1"; havana_gene "OTTMUSG00000068960.1"; havana_transcript "OTTMUST00000166816.1";
chr17	HAVANA	CDS	43735605	43735714	0	+	2	gene_id "ENSMUSG00000056492.7"; transcript_id "ENSMUST00000226087.2"; gene_type "protein_coding"; gene_name "Adgrf5"; transcript_type "protein_coding"; transcript_name "Adgrf5-206"; exon_number 6; exon_id "ENSMUSE00000696343.2"; level 2; protein_id "ENSMUSP00000153049.2"; mgi_id "MGI:2182928"; tag "not_organism_supported"; tag "basic"; tag "appris_principal_1"; tag "CCDS"; ccdsid "CCDS37622.1"; havana_gene "OTTMUSG00000068960.1"; havana_transcript "OTTMUST00000166816.1";
chr17	ENSEMBL	exon	43735605	43735714	0	+	.	gene_id "ENSMUSG00000056492.7"; transcript_id "ENSMUST00000113599.2"; gene_type "protein_coding"; gene_name "Adgrf5"; transcript_type "protein_coding"; transcript_name "Adgrf5-201"; exon_number 6; exon_id "ENSMUSE00000696343.2"; level 3; protein_id "ENSMUSP00000109229.2"; transcript_support_level "5"; mgi_id "MGI:2182928"; tag "basic"; tag "Ensembl_canonical"; tag "GENCODE_Primary"; tag "appris_principal_1"; tag "CCDS"; ccdsid "CCDS37622.1"; havana_gene "OTTMUSG00000068960.1";
chr17	ENSEMBL	CDS	43735605	43735714	0	+	2	gene_id "ENSMUSG00000056492.7"; transcript_id "ENSMUST00000113599.2"; gene_type "protein_coding"; gene_name "Adgrf5"; transcript_type "protein_coding"; transcript_name "Adgrf5-201"; exon_number 6; exon_id "ENSMUSE00000696343.2"; level 3; protein_id "ENSMUSP00000109229.2"; transcript_support_level "5"; mgi_id "MGI:2182928"; tag "basic"; tag "Ensembl_canonical"; tag "GENCODE_Primary"; tag "appris_principal_1"; tag "CCDS"; ccdsid "CCDS37622.1"; havana_gene "OTTMUSG00000068960.1";
chr17	ENSEMBL_gcm37	exon	43735605	43735714	46.9127979864487	+	.	gene_id "ENSMUSG00000056492.7"; transcript_id "ENSMUSG00000056492.7_tx_3"; exon_id "chr17_43735605_43735714_+"; exonnum "6"; txlen "5974";
chr17	ENSEMBL_gcm37	exon	43735605	43735714	46.7136016463291	+	.	gene_id "ENSMUSG00000056492.7"; transcript_id "ENSMUSG00000056492.7_tx_4"; exon_id "chr17_43735605_43735714_+"; exonnum "6"; txlen "5854";
chr17	ENSEMBL_gcm37	exon	43735605	43735714	0.010990666476601	+	.	gene_id "ENSMUSG00000056492.7"; transcript_id "ENSMUSG00000056492.7_tx_5"; exon_id "chr17_43735605_43735714_+"; exonnum "8"; txlen "6426";
chr17	HAVANA	exon	43737176	43737234	0	+	.	gene_id "ENSMUSG00000056492.7"; transcript_id "ENSMUST00000226087.2"; gene_type "protein_coding"; gene_name "Adgrf5"; transcript_type "protein_coding"; transcript_name "Adgrf5-206"; exon_number 7; exon_id "ENSMUSE00000696342.2"; level 2; protein_id "ENSMUSP00000153049.2"; mgi_id "MGI:2182928"; tag "not_organism_supported"; tag "basic"; tag "appris_principal_1"; tag "CCDS"; ccdsid "CCDS37622.1"; havana_gene "OTTMUSG00000068960.1"; havana_transcript "OTTMUST00000166816.1";
chr17	HAVANA	CDS	43737176	43737234	0	+	0	gene_id "ENSMUSG00000056492.7"; transcript_id "ENSMUST00000226087.2"; gene_type "protein_coding"; gene_name "Adgrf5"; transcript_type "protein_coding"; transcript_name "Adgrf5-206"; exon_number 7; exon_id "ENSMUSE00000696342.2"; level 2; protein_id "ENSMUSP00000153049.2"; mgi_id "MGI:2182928"; tag "not_organism_supported"; tag "basic"; tag "appris_principal_1"; tag "CCDS"; ccdsid "CCDS37622.1"; havana_gene "OTTMUSG00000068960.1"; havana_transcript "OTTMUST00000166816.1";
chr17	ENSEMBL	exon	43737176	43737234	0	+	.	gene_id "ENSMUSG00000056492.7"; transcript_id "ENSMUST00000113599.2"; gene_type "protein_coding"; gene_name "Adgrf5"; transcript_type "protein_coding"; transcript_name "Adgrf5-201"; exon_number 7; exon_id "ENSMUSE00000696342.2"; level 3; protein_id "ENSMUSP00000109229.2"; transcript_support_level "5"; mgi_id "MGI:2182928"; tag "basic"; tag "Ensembl_canonical"; tag "GENCODE_Primary"; tag "appris_principal_1"; tag "CCDS"; ccdsid "CCDS37622.1"; havana_gene "OTTMUSG00000068960.1";
chr17	ENSEMBL	CDS	43737176	43737234	0	+	0	gene_id "ENSMUSG00000056492.7"; transcript_id "ENSMUST00000113599.2"; gene_type "protein_coding"; gene_name "Adgrf5"; transcript_type "protein_coding"; transcript_name "Adgrf5-201"; exon_number 7; exon_id "ENSMUSE00000696342.2"; level 3; protein_id "ENSMUSP00000109229.2"; transcript_support_level "5"; mgi_id "MGI:2182928"; tag "basic"; tag "Ensembl_canonical"; tag "GENCODE_Primary"; tag "appris_principal_1"; tag "CCDS"; ccdsid "CCDS37622.1"; havana_gene "OTTMUSG00000068960.1";
chr17	ENSEMBL_gcm37	exon	43737176	43737234	46.9127979864487	+	.	gene_id "ENSMUSG00000056492.7"; transcript_id "ENSMUSG00000056492.7_tx_3"; exon_id "chr17_43737176_43737234_+"; exonnum "7"; txlen "5974";
chr17	ENSEMBL_gcm37	exon	43737176	43737234	46.7136016463291	+	.	gene_id "ENSMUSG00000056492.7"; transcript_id "ENSMUSG00000056492.7_tx_4"; exon_id "chr17_43737176_43737234_+"; exonnum "7"; txlen "5854";
chr17	ENSEMBL_gcm37	exon	43737176	43737234	0.010990666476601	+	.	gene_id "ENSMUSG00000056492.7"; transcript_id "ENSMUSG00000056492.7_tx_5"; exon_id "chr17_43737176_43737234_+"; exonnum "9"; txlen "6426";
chr17	HAVANA	exon	43737830	43737975	0	+	.	gene_id "ENSMUSG00000056492.7"; transcript_id "ENSMUST00000226087.2"; gene_type "protein_coding"; gene_name "Adgrf5"; transcript_type "protein_coding"; transcript_name "Adgrf5-206"; exon_number 8; exon_id "ENSMUSE00000315765.5"; level 2; protein_id "ENSMUSP00000153049.2"; mgi_id "MGI:2182928"; tag "not_organism_supported"; tag "basic"; tag "appris_principal_1"; tag "CCDS"; ccdsid "CCDS37622.1"; havana_gene "OTTMUSG00000068960.1"; havana_transcript "OTTMUST00000166816.1";
chr17	HAVANA	CDS	43737830	43737975	0	+	1	gene_id "ENSMUSG00000056492.7"; transcript_id "ENSMUST00000226087.2"; gene_type "protein_coding"; gene_name "Adgrf5"; transcript_type "protein_coding"; transcript_name "Adgrf5-206"; exon_number 8; exon_id "ENSMUSE00000315765.5"; level 2; protein_id "ENSMUSP00000153049.2"; mgi_id "MGI:2182928"; tag "not_organism_supported"; tag "basic"; tag "appris_principal_1"; tag "CCDS"; ccdsid "CCDS37622.1"; havana_gene "OTTMUSG00000068960.1"; havana_transcript "OTTMUST00000166816.1";
chr17	ENSEMBL	exon	43737830	43737975	0	+	.	gene_id "ENSMUSG00000056492.7"; transcript_id "ENSMUST00000113599.2"; gene_type "protein_coding"; gene_name "Adgrf5"; transcript_type "protein_coding"; transcript_name "Adgrf5-201"; exon_number 8; exon_id "ENSMUSE00000315765.5"; level 3; protein_id "ENSMUSP00000109229.2"; transcript_support_level "5"; mgi_id "MGI:2182928"; tag "basic"; tag "Ensembl_canonical"; tag "GENCODE_Primary"; tag "appris_principal_1"; tag "CCDS"; ccdsid "CCDS37622.1"; havana_gene "OTTMUSG00000068960.1";
chr17	ENSEMBL	CDS	43737830	43737975	0	+	1	gene_id "ENSMUSG00000056492.7"; transcript_id "ENSMUST00000113599.2"; gene_type "protein_coding"; gene_name "Adgrf5"; transcript_type "protein_coding"; transcript_name "Adgrf5-201"; exon_number 8; exon_id "ENSMUSE00000315765.5"; level 3; protein_id "ENSMUSP00000109229.2"; transcript_support_level "5"; mgi_id "MGI:2182928"; tag "basic"; tag "Ensembl_canonical"; tag "GENCODE_Primary"; tag "appris_principal_1"; tag "CCDS"; ccdsid "CCDS37622.1"; havana_gene "OTTMUSG00000068960.1";
chr17	ENSEMBL_gcm37	exon	43737830	43737975	46.9127979864487	+	.	gene_id "ENSMUSG00000056492.7"; transcript_id "ENSMUSG00000056492.7_tx_3"; exon_id "chr17_43737830_43737975_+"; exonnum "8"; txlen "5974";
chr17	ENSEMBL_gcm37	exon	43737830	43737975	46.7136016463291	+	.	gene_id "ENSMUSG00000056492.7"; transcript_id "ENSMUSG00000056492.7_tx_4"; exon_id "chr17_43737830_43737975_+"; exonnum "8"; txlen "5854";
chr17	ENSEMBL_gcm37	exon	43737830	43737975	0.010990666476601	+	.	gene_id "ENSMUSG00000056492.7"; transcript_id "ENSMUSG00000056492.7_tx_5"; exon_id "chr17_43737830_43737975_+"; exonnum "10"; txlen "6426";
chr17	HAVANA	exon	43737903	43737975	0	+	.	gene_id "ENSMUSG00000056492.7"; transcript_id "ENSMUST00000225962.2"; gene_type "protein_coding"; gene_name "Adgrf5"; transcript_type "protein_coding"; transcript_name "Adgrf5-205"; exon_number 1; exon_id "ENSMUSE00001426584.2"; level 2; protein_id "ENSMUSP00000153373.2"; mgi_id "MGI:2182928"; tag "mRNA_start_NF"; tag "cds_start_NF"; havana_gene "OTTMUSG00000068960.1"; havana_transcript "OTTMUST00000166817.1";
chr17	HAVANA	CDS	43737903	43737975	0	+	0	gene_id "ENSMUSG00000056492.7"; transcript_id "ENSMUST00000225962.2"; gene_type "protein_coding"; gene_name "Adgrf5"; transcript_type "protein_coding"; transcript_name "Adgrf5-205"; exon_number 1; exon_id "ENSMUSE00001426584.2"; level 2; protein_id "ENSMUSP00000153373.2"; mgi_id "MGI:2182928"; tag "mRNA_start_NF"; tag "cds_start_NF"; havana_gene "OTTMUSG00000068960.1"; havana_transcript "OTTMUST00000166817.1";
chr17	HAVANA	transcript	43737903	43767662	0	+	.	gene_id "ENSMUSG00000056492.7"; transcript_id "ENSMUST00000225962.2"; gene_type "protein_coding"; gene_name "Adgrf5"; transcript_type "protein_coding"; transcript_name "Adgrf5-205"; level 2; protein_id "ENSMUSP00000153373.2"; mgi_id "MGI:2182928"; tag "mRNA_start_NF"; tag "cds_start_NF"; havana_gene "OTTMUSG00000068960.1"; havana_transcript "OTTMUST00000166817.1";
chr17	HAVANA	exon	43739336	43739557	0	+	.	gene_id "ENSMUSG00000056492.7"; transcript_id "ENSMUST00000226087.2"; gene_type "protein_coding"; gene_name "Adgrf5"; transcript_type "protein_coding"; transcript_name "Adgrf5-206"; exon_number 9; exon_id "ENSMUSE00000315747.4"; level 2; protein_id "ENSMUSP00000153049.2"; mgi_id "MGI:2182928"; tag "not_organism_supported"; tag "basic"; tag "appris_principal_1"; tag "CCDS"; ccdsid "CCDS37622.1"; havana_gene "OTTMUSG00000068960.1"; havana_transcript "OTTMUST00000166816.1";
chr17	HAVANA	CDS	43739336	43739557	0	+	2	gene_id "ENSMUSG00000056492.7"; transcript_id "ENSMUST00000226087.2"; gene_type "protein_coding"; gene_name "Adgrf5"; transcript_type "protein_coding"; transcript_name "Adgrf5-206"; exon_number 9; exon_id "ENSMUSE00000315747.4"; level 2; protein_id "ENSMUSP00000153049.2"; mgi_id "MGI:2182928"; tag "not_organism_supported"; tag "basic"; tag "appris_principal_1"; tag "CCDS"; ccdsid "CCDS37622.1"; havana_gene "OTTMUSG00000068960.1"; havana_transcript "OTTMUST00000166816.1";
chr17	ENSEMBL	exon	43739336	43739557	0	+	.	gene_id "ENSMUSG00000056492.7"; transcript_id "ENSMUST00000113599.2"; gene_type "protein_coding"; gene_name "Adgrf5"; transcript_type "protein_coding"; transcript_name "Adgrf5-201"; exon_number 9; exon_id "ENSMUSE00000315747.4"; level 3; protein_id "ENSMUSP00000109229.2"; transcript_support_level "5"; mgi_id "MGI:2182928"; tag "basic"; tag "Ensembl_canonical"; tag "GENCODE_Primary"; tag "appris_principal_1"; tag "CCDS"; ccdsid "CCDS37622.1"; havana_gene "OTTMUSG00000068960.1";
chr17	ENSEMBL	CDS	43739336	43739557	0	+	2	gene_id "ENSMUSG00000056492.7"; transcript_id "ENSMUST00000113599.2"; gene_type "protein_coding"; gene_name "Adgrf5"; transcript_type "protein_coding"; transcript_name "Adgrf5-201"; exon_number 9; exon_id "ENSMUSE00000315747.4"; level 3; protein_id "ENSMUSP00000109229.2"; transcript_support_level "5"; mgi_id "MGI:2182928"; tag "basic"; tag "Ensembl_canonical"; tag "GENCODE_Primary"; tag "appris_principal_1"; tag "CCDS"; ccdsid "CCDS37622.1"; havana_gene "OTTMUSG00000068960.1";
chr17	HAVANA	exon	43739336	43739557	0	+	.	gene_id "ENSMUSG00000056492.7"; transcript_id "ENSMUST00000225962.2"; gene_type "protein_coding"; gene_name "Adgrf5"; transcript_type "protein_coding"; transcript_name "Adgrf5-205"; exon_number 2; exon_id "ENSMUSE00000315747.4"; level 2; protein_id "ENSMUSP00000153373.2"; mgi_id "MGI:2182928"; tag "mRNA_start_NF"; tag "cds_start_NF"; havana_gene "OTTMUSG00000068960.1"; havana_transcript "OTTMUST00000166817.1";
chr17	HAVANA	CDS	43739336	43739557	0	+	2	gene_id "ENSMUSG00000056492.7"; transcript_id "ENSMUST00000225962.2"; gene_type "protein_coding"; gene_name "Adgrf5"; transcript_type "protein_coding"; transcript_name "Adgrf5-205"; exon_number 2; exon_id "ENSMUSE00000315747.4"; level 2; protein_id "ENSMUSP00000153373.2"; mgi_id "MGI:2182928"; tag "mRNA_start_NF"; tag "cds_start_NF"; havana_gene "OTTMUSG00000068960.1"; havana_transcript "OTTMUST00000166817.1";
chr17	ENSEMBL_gcm37	exon	43739336	43739557	46.9127979864487	+	.	gene_id "ENSMUSG00000056492.7"; transcript_id "ENSMUSG00000056492.7_tx_3"; exon_id "chr17_43739336_43739557_+"; exonnum "9"; txlen "5974";
chr17	ENSEMBL_gcm37	exon	43739336	43739557	46.7136016463291	+	.	gene_id "ENSMUSG00000056492.7"; transcript_id "ENSMUSG00000056492.7_tx_4"; exon_id "chr17_43739336_43739557_+"; exonnum "9"; txlen "5854";
chr17	ENSEMBL_gcm37	exon	43739336	43739557	0.010990666476601	+	.	gene_id "ENSMUSG00000056492.7"; transcript_id "ENSMUSG00000056492.7_tx_5"; exon_id "chr17_43739336_43739557_+"; exonnum "11"; txlen "6426";
chr17	HAVANA	exon	43741395	43741598	0	+	.	gene_id "ENSMUSG00000056492.7"; transcript_id "ENSMUST00000226087.2"; gene_type "protein_coding"; gene_name "Adgrf5"; transcript_type "protein_coding"; transcript_name "Adgrf5-206"; exon_number 10; exon_id "ENSMUSE00000315722.4"; level 2; protein_id "ENSMUSP00000153049.2"; mgi_id "MGI:2182928"; tag "not_organism_supported"; tag "basic"; tag "appris_principal_1"; tag "CCDS"; ccdsid "CCDS37622.1"; havana_gene "OTTMUSG00000068960.1"; havana_transcript "OTTMUST00000166816.1";
chr17	HAVANA	CDS	43741395	43741598	0	+	2	gene_id "ENSMUSG00000056492.7"; transcript_id "ENSMUST00000226087.2"; gene_type "protein_coding"; gene_name "Adgrf5"; transcript_type "protein_coding"; transcript_name "Adgrf5-206"; exon_number 10; exon_id "ENSMUSE00000315722.4"; level 2; protein_id "ENSMUSP00000153049.2"; mgi_id "MGI:2182928"; tag "not_organism_supported"; tag "basic"; tag "appris_principal_1"; tag "CCDS"; ccdsid "CCDS37622.1"; havana_gene "OTTMUSG00000068960.1"; havana_transcript "OTTMUST00000166816.1";
chr17	ENSEMBL	exon	43741395	43741598	0	+	.	gene_id "ENSMUSG00000056492.7"; transcript_id "ENSMUST00000113599.2"; gene_type "protein_coding"; gene_name "Adgrf5"; transcript_type "protein_coding"; transcript_name "Adgrf5-201"; exon_number 10; exon_id "ENSMUSE00000315722.4"; level 3; protein_id "ENSMUSP00000109229.2"; transcript_support_level "5"; mgi_id "MGI:2182928"; tag "basic"; tag "Ensembl_canonical"; tag "GENCODE_Primary"; tag "appris_principal_1"; tag "CCDS"; ccdsid "CCDS37622.1"; havana_gene "OTTMUSG00000068960.1";
chr17	ENSEMBL	CDS	43741395	43741598	0	+	2	gene_id "ENSMUSG00000056492.7"; transcript_id "ENSMUST00000113599.2"; gene_type "protein_coding"; gene_name "Adgrf5"; transcript_type "protein_coding"; transcript_name "Adgrf5-201"; exon_number 10; exon_id "ENSMUSE00000315722.4"; level 3; protein_id "ENSMUSP00000109229.2"; transcript_support_level "5"; mgi_id "MGI:2182928"; tag "basic"; tag "Ensembl_canonical"; tag "GENCODE_Primary"; tag "appris_principal_1"; tag "CCDS"; ccdsid "CCDS37622.1"; havana_gene "OTTMUSG00000068960.1";
chr17	HAVANA	exon	43741395	43741598	0	+	.	gene_id "ENSMUSG00000056492.7"; transcript_id "ENSMUST00000225962.2"; gene_type "protein_coding"; gene_name "Adgrf5"; transcript_type "protein_coding"; transcript_name "Adgrf5-205"; exon_number 3; exon_id "ENSMUSE00000315722.4"; level 2; protein_id "ENSMUSP00000153373.2"; mgi_id "MGI:2182928"; tag "mRNA_start_NF"; tag "cds_start_NF"; havana_gene "OTTMUSG00000068960.1"; havana_transcript "OTTMUST00000166817.1";
chr17	HAVANA	CDS	43741395	43741598	0	+	2	gene_id "ENSMUSG00000056492.7"; transcript_id "ENSMUST00000225962.2"; gene_type "protein_coding"; gene_name "Adgrf5"; transcript_type "protein_coding"; transcript_name "Adgrf5-205"; exon_number 3; exon_id "ENSMUSE00000315722.4"; level 2; protein_id "ENSMUSP00000153373.2"; mgi_id "MGI:2182928"; tag "mRNA_start_NF"; tag "cds_start_NF"; havana_gene "OTTMUSG00000068960.1"; havana_transcript "OTTMUST00000166817.1";
chr17	ENSEMBL_gcm37	exon	43741395	43741598	46.9127979864487	+	.	gene_id "ENSMUSG00000056492.7"; transcript_id "ENSMUSG00000056492.7_tx_3"; exon_id "chr17_43741395_43741598_+"; exonnum "10"; txlen "5974";
chr17	ENSEMBL_gcm37	exon	43741395	43741598	46.7136016463291	+	.	gene_id "ENSMUSG00000056492.7"; transcript_id "ENSMUSG00000056492.7_tx_4"; exon_id "chr17_43741395_43741598_+"; exonnum "10"; txlen "5854";
chr17	ENSEMBL_gcm37	exon	43741395	43741598	0.010990666476601	+	.	gene_id "ENSMUSG00000056492.7"; transcript_id "ENSMUSG00000056492.7_tx_5"; exon_id "chr17_43741395_43741598_+"; exonnum "12"; txlen "6426";
chr17	HAVANA	exon	43741523	43741598	0	+	.	gene_id "ENSMUSG00000056492.7"; transcript_id "ENSMUST00000225004.2"; gene_type "protein_coding"; gene_name "Adgrf5"; transcript_type "nonsense_mediated_decay"; transcript_name "Adgrf5-203"; exon_number 1; exon_id "ENSMUSE00001425946.2"; level 2; protein_id "ENSMUSP00000153304.2"; mgi_id "MGI:2182928"; tag "mRNA_start_NF"; tag "cds_start_NF"; havana_gene "OTTMUSG00000068960.1"; havana_transcript "OTTMUST00000166980.1";
chr17	HAVANA	CDS	43741523	43741598	0	+	0	gene_id "ENSMUSG00000056492.7"; transcript_id "ENSMUST00000225004.2"; gene_type "protein_coding"; gene_name "Adgrf5"; transcript_type "nonsense_mediated_decay"; transcript_name "Adgrf5-203"; exon_number 1; exon_id "ENSMUSE00001425946.2"; level 2; protein_id "ENSMUSP00000153304.2"; mgi_id "MGI:2182928"; tag "mRNA_start_NF"; tag "cds_start_NF"; havana_gene "OTTMUSG00000068960.1"; havana_transcript "OTTMUST00000166980.1";
chr17	HAVANA	transcript	43741523	43752772	0	+	.	gene_id "ENSMUSG00000056492.7"; transcript_id "ENSMUST00000225004.2"; gene_type "protein_coding"; gene_name "Adgrf5"; transcript_type "nonsense_mediated_decay"; transcript_name "Adgrf5-203"; level 2; protein_id "ENSMUSP00000153304.2"; mgi_id "MGI:2182928"; tag "mRNA_start_NF"; tag "cds_start_NF"; havana_gene "OTTMUSG00000068960.1"; havana_transcript "OTTMUST00000166980.1";
chr17	HAVANA	exon	43748407	43748577	0	+	.	gene_id "ENSMUSG00000056492.7"; transcript_id "ENSMUST00000226087.2"; gene_type "protein_coding"; gene_name "Adgrf5"; transcript_type "protein_coding"; transcript_name "Adgrf5-206"; exon_number 11; exon_id "ENSMUSE00000315699.4"; level 2; protein_id "ENSMUSP00000153049.2"; mgi_id "MGI:2182928"; tag "not_organism_supported"; tag "basic"; tag "appris_principal_1"; tag "CCDS"; ccdsid "CCDS37622.1"; havana_gene "OTTMUSG00000068960.1"; havana_transcript "OTTMUST00000166816.1";
chr17	HAVANA	CDS	43748407	43748577	0	+	2	gene_id "ENSMUSG00000056492.7"; transcript_id "ENSMUST00000226087.2"; gene_type "protein_coding"; gene_name "Adgrf5"; transcript_type "protein_coding"; transcript_name "Adgrf5-206"; exon_number 11; exon_id "ENSMUSE00000315699.4"; level 2; protein_id "ENSMUSP00000153049.2"; mgi_id "MGI:2182928"; tag "not_organism_supported"; tag "basic"; tag "appris_principal_1"; tag "CCDS"; ccdsid "CCDS37622.1"; havana_gene "OTTMUSG00000068960.1"; havana_transcript "OTTMUST00000166816.1";
chr17	ENSEMBL	exon	43748407	43748577	0	+	.	gene_id "ENSMUSG00000056492.7"; transcript_id "ENSMUST00000113599.2"; gene_type "protein_coding"; gene_name "Adgrf5"; transcript_type "protein_coding"; transcript_name "Adgrf5-201"; exon_number 11; exon_id "ENSMUSE00000315699.4"; level 3; protein_id "ENSMUSP00000109229.2"; transcript_support_level "5"; mgi_id "MGI:2182928"; tag "basic"; tag "Ensembl_canonical"; tag "GENCODE_Primary"; tag "appris_principal_1"; tag "CCDS"; ccdsid "CCDS37622.1"; havana_gene "OTTMUSG00000068960.1";
chr17	ENSEMBL	CDS	43748407	43748577	0	+	2	gene_id "ENSMUSG00000056492.7"; transcript_id "ENSMUST00000113599.2"; gene_type "protein_coding"; gene_name "Adgrf5"; transcript_type "protein_coding"; transcript_name "Adgrf5-201"; exon_number 11; exon_id "ENSMUSE00000315699.4"; level 3; protein_id "ENSMUSP00000109229.2"; transcript_support_level "5"; mgi_id "MGI:2182928"; tag "basic"; tag "Ensembl_canonical"; tag "GENCODE_Primary"; tag "appris_principal_1"; tag "CCDS"; ccdsid "CCDS37622.1"; havana_gene "OTTMUSG00000068960.1";
chr17	HAVANA	exon	43748407	43748577	0	+	.	gene_id "ENSMUSG00000056492.7"; transcript_id "ENSMUST00000225962.2"; gene_type "protein_coding"; gene_name "Adgrf5"; transcript_type "protein_coding"; transcript_name "Adgrf5-205"; exon_number 4; exon_id "ENSMUSE00000315699.4"; level 2; protein_id "ENSMUSP00000153373.2"; mgi_id "MGI:2182928"; tag "mRNA_start_NF"; tag "cds_start_NF"; havana_gene "OTTMUSG00000068960.1"; havana_transcript "OTTMUST00000166817.1";
chr17	HAVANA	CDS	43748407	43748577	0	+	2	gene_id "ENSMUSG00000056492.7"; transcript_id "ENSMUST00000225962.2"; gene_type "protein_coding"; gene_name "Adgrf5"; transcript_type "protein_coding"; transcript_name "Adgrf5-205"; exon_number 4; exon_id "ENSMUSE00000315699.4"; level 2; protein_id "ENSMUSP00000153373.2"; mgi_id "MGI:2182928"; tag "mRNA_start_NF"; tag "cds_start_NF"; havana_gene "OTTMUSG00000068960.1"; havana_transcript "OTTMUST00000166817.1";
chr17	HAVANA	exon	43748407	43748577	0	+	.	gene_id "ENSMUSG00000056492.7"; transcript_id "ENSMUST00000225004.2"; gene_type "protein_coding"; gene_name "Adgrf5"; transcript_type "nonsense_mediated_decay"; transcript_name "Adgrf5-203"; exon_number 2; exon_id "ENSMUSE00000315699.4"; level 2; protein_id "ENSMUSP00000153304.2"; mgi_id "MGI:2182928"; tag "mRNA_start_NF"; tag "cds_start_NF"; havana_gene "OTTMUSG00000068960.1"; havana_transcript "OTTMUST00000166980.1";
chr17	HAVANA	CDS	43748407	43748577	0	+	2	gene_id "ENSMUSG00000056492.7"; transcript_id "ENSMUST00000225004.2"; gene_type "protein_coding"; gene_name "Adgrf5"; transcript_type "nonsense_mediated_decay"; transcript_name "Adgrf5-203"; exon_number 2; exon_id "ENSMUSE00000315699.4"; level 2; protein_id "ENSMUSP00000153304.2"; mgi_id "MGI:2182928"; tag "mRNA_start_NF"; tag "cds_start_NF"; havana_gene "OTTMUSG00000068960.1"; havana_transcript "OTTMUST00000166980.1";
chr17	ENSEMBL_gcm37	exon	43748407	43748577	46.9127979864487	+	.	gene_id "ENSMUSG00000056492.7"; transcript_id "ENSMUSG00000056492.7_tx_3"; exon_id "chr17_43748407_43748577_+"; exonnum "11"; txlen "5974";
chr17	ENSEMBL_gcm37	exon	43748407	43748577	46.7136016463291	+	.	gene_id "ENSMUSG00000056492.7"; transcript_id "ENSMUSG00000056492.7_tx_4"; exon_id "chr17_43748407_43748577_+"; exonnum "11"; txlen "5854";
chr17	ENSEMBL_gcm37	exon	43748407	43748577	0.010990666476601	+	.	gene_id "ENSMUSG00000056492.7"; transcript_id "ENSMUSG00000056492.7_tx_5"; exon_id "chr17_43748407_43748577_+"; exonnum "13"; txlen "6426";
chr17	HAVANA	exon	43750567	43750686	0	+	.	gene_id "ENSMUSG00000056492.7"; transcript_id "ENSMUST00000225962.2"; gene_type "protein_coding"; gene_name "Adgrf5"; transcript_type "protein_coding"; transcript_name "Adgrf5-205"; exon_number 5; exon_id "ENSMUSE00001425013.2"; level 2; protein_id "ENSMUSP00000153373.2"; mgi_id "MGI:2182928"; tag "mRNA_start_NF"; tag "cds_start_NF"; havana_gene "OTTMUSG00000068960.1"; havana_transcript "OTTMUST00000166817.1";
chr17	HAVANA	CDS	43750567	43750686	0	+	2	gene_id "ENSMUSG00000056492.7"; transcript_id "ENSMUST00000225962.2"; gene_type "protein_coding"; gene_name "Adgrf5"; transcript_type "protein_coding"; transcript_name "Adgrf5-205"; exon_number 5; exon_id "ENSMUSE00001425013.2"; level 2; protein_id "ENSMUSP00000153373.2"; mgi_id "MGI:2182928"; tag "mRNA_start_NF"; tag "cds_start_NF"; havana_gene "OTTMUSG00000068960.1"; havana_transcript "OTTMUST00000166817.1";
chr17	ENSEMBL_gcm37	exon	43750567	43750686	46.9127979864487	+	.	gene_id "ENSMUSG00000056492.7"; transcript_id "ENSMUSG00000056492.7_tx_3"; exon_id "chr17_43750567_43750686_+"; exonnum "12"; txlen "5974";
chr17	ENSEMBL_gcm37	exon	43750567	43750686	0.010990666476601	+	.	gene_id "ENSMUSG00000056492.7"; transcript_id "ENSMUSG00000056492.7_tx_5"; exon_id "chr17_43750567_43750686_+"; exonnum "14"; txlen "6426";
chr17	HAVANA	CDS	43750567	43750745	0	+	2	gene_id "ENSMUSG00000056492.7"; transcript_id "ENSMUST00000225004.2"; gene_type "protein_coding"; gene_name "Adgrf5"; transcript_type "nonsense_mediated_decay"; transcript_name "Adgrf5-203"; exon_number 3; exon_id "ENSMUSE00001425955.2"; level 2; protein_id "ENSMUSP00000153304.2"; mgi_id "MGI:2182928"; tag "mRNA_start_NF"; tag "cds_start_NF"; havana_gene "OTTMUSG00000068960.1"; havana_transcript "OTTMUST00000166980.1";
chr17	HAVANA	exon	43750567	43751051	0	+	.	gene_id "ENSMUSG00000056492.7"; transcript_id "ENSMUST00000225004.2"; gene_type "protein_coding"; gene_name "Adgrf5"; transcript_type "nonsense_mediated_decay"; transcript_name "Adgrf5-203"; exon_number 3; exon_id "ENSMUSE00001425955.2"; level 2; protein_id "ENSMUSP00000153304.2"; mgi_id "MGI:2182928"; tag "mRNA_start_NF"; tag "cds_start_NF"; havana_gene "OTTMUSG00000068960.1"; havana_transcript "OTTMUST00000166980.1";
chr17	HAVANA	stop_codon	43750746	43750748	0	+	0	gene_id "ENSMUSG00000056492.7"; transcript_id "ENSMUST00000225004.2"; gene_type "protein_coding"; gene_name "Adgrf5"; transcript_type "nonsense_mediated_decay"; transcript_name "Adgrf5-203"; exon_number 3; exon_id "ENSMUSE00001425955.2"; level 2; protein_id "ENSMUSP00000153304.2"; mgi_id "MGI:2182928"; tag "mRNA_start_NF"; tag "cds_start_NF"; havana_gene "OTTMUSG00000068960.1"; havana_transcript "OTTMUST00000166980.1";
chr17	HAVANA	UTR	43750746	43751051	0	+	.	gene_id "ENSMUSG00000056492.7"; transcript_id "ENSMUST00000225004.2"; gene_type "protein_coding"; gene_name "Adgrf5"; transcript_type "nonsense_mediated_decay"; transcript_name "Adgrf5-203"; exon_number 3; exon_id "ENSMUSE00001425955.2"; level 2; protein_id "ENSMUSP00000153304.2"; mgi_id "MGI:2182928"; tag "mRNA_start_NF"; tag "cds_start_NF"; havana_gene "OTTMUSG00000068960.1"; havana_transcript "OTTMUST00000166980.1";
chr17	HAVANA	exon	43750842	43751051	0	+	.	gene_id "ENSMUSG00000056492.7"; transcript_id "ENSMUST00000226087.2"; gene_type "protein_coding"; gene_name "Adgrf5"; transcript_type "protein_coding"; transcript_name "Adgrf5-206"; exon_number 12; exon_id "ENSMUSE00000315680.4"; level 2; protein_id "ENSMUSP00000153049.2"; mgi_id "MGI:2182928"; tag "not_organism_supported"; tag "basic"; tag "appris_principal_1"; tag "CCDS"; ccdsid "CCDS37622.1"; havana_gene "OTTMUSG00000068960.1"; havana_transcript "OTTMUST00000166816.1";
chr17	HAVANA	CDS	43750842	43751051	0	+	2	gene_id "ENSMUSG00000056492.7"; transcript_id "ENSMUST00000226087.2"; gene_type "protein_coding"; gene_name "Adgrf5"; transcript_type "protein_coding"; transcript_name "Adgrf5-206"; exon_number 12; exon_id "ENSMUSE00000315680.4"; level 2; protein_id "ENSMUSP00000153049.2"; mgi_id "MGI:2182928"; tag "not_organism_supported"; tag "basic"; tag "appris_principal_1"; tag "CCDS"; ccdsid "CCDS37622.1"; havana_gene "OTTMUSG00000068960.1"; havana_transcript "OTTMUST00000166816.1";
chr17	ENSEMBL	exon	43750842	43751051	0	+	.	gene_id "ENSMUSG00000056492.7"; transcript_id "ENSMUST00000113599.2"; gene_type "protein_coding"; gene_name "Adgrf5"; transcript_type "protein_coding"; transcript_name "Adgrf5-201"; exon_number 12; exon_id "ENSMUSE00000315680.4"; level 3; protein_id "ENSMUSP00000109229.2"; transcript_support_level "5"; mgi_id "MGI:2182928"; tag "basic"; tag "Ensembl_canonical"; tag "GENCODE_Primary"; tag "appris_principal_1"; tag "CCDS"; ccdsid "CCDS37622.1"; havana_gene "OTTMUSG00000068960.1";
chr17	ENSEMBL	CDS	43750842	43751051	0	+	2	gene_id "ENSMUSG00000056492.7"; transcript_id "ENSMUST00000113599.2"; gene_type "protein_coding"; gene_name "Adgrf5"; transcript_type "protein_coding"; transcript_name "Adgrf5-201"; exon_number 12; exon_id "ENSMUSE00000315680.4"; level 3; protein_id "ENSMUSP00000109229.2"; transcript_support_level "5"; mgi_id "MGI:2182928"; tag "basic"; tag "Ensembl_canonical"; tag "GENCODE_Primary"; tag "appris_principal_1"; tag "CCDS"; ccdsid "CCDS37622.1"; havana_gene "OTTMUSG00000068960.1";
chr17	HAVANA	exon	43750842	43751051	0	+	.	gene_id "ENSMUSG00000056492.7"; transcript_id "ENSMUST00000225962.2"; gene_type "protein_coding"; gene_name "Adgrf5"; transcript_type "protein_coding"; transcript_name "Adgrf5-205"; exon_number 6; exon_id "ENSMUSE00000315680.4"; level 2; protein_id "ENSMUSP00000153373.2"; mgi_id "MGI:2182928"; tag "mRNA_start_NF"; tag "cds_start_NF"; havana_gene "OTTMUSG00000068960.1"; havana_transcript "OTTMUST00000166817.1";
chr17	HAVANA	CDS	43750842	43751051	0	+	2	gene_id "ENSMUSG00000056492.7"; transcript_id "ENSMUST00000225962.2"; gene_type "protein_coding"; gene_name "Adgrf5"; transcript_type "protein_coding"; transcript_name "Adgrf5-205"; exon_number 6; exon_id "ENSMUSE00000315680.4"; level 2; protein_id "ENSMUSP00000153373.2"; mgi_id "MGI:2182928"; tag "mRNA_start_NF"; tag "cds_start_NF"; havana_gene "OTTMUSG00000068960.1"; havana_transcript "OTTMUST00000166817.1";
chr17	ENSEMBL_gcm37	exon	43750842	43751051	46.9127979864487	+	.	gene_id "ENSMUSG00000056492.7"; transcript_id "ENSMUSG00000056492.7_tx_3"; exon_id "chr17_43750842_43751051_+"; exonnum "13"; txlen "5974";
chr17	ENSEMBL_gcm37	exon	43750842	43751051	46.7136016463291	+	.	gene_id "ENSMUSG00000056492.7"; transcript_id "ENSMUSG00000056492.7_tx_4"; exon_id "chr17_43750842_43751051_+"; exonnum "12"; txlen "5854";
chr17	ENSEMBL_gcm37	exon	43750842	43751051	0.010990666476601	+	.	gene_id "ENSMUSG00000056492.7"; transcript_id "ENSMUSG00000056492.7_tx_5"; exon_id "chr17_43750842_43751051_+"; exonnum "15"; txlen "6426";
chr17	HAVANA	exon	43752675	43752772	0	+	.	gene_id "ENSMUSG00000056492.7"; transcript_id "ENSMUST00000225004.2"; gene_type "protein_coding"; gene_name "Adgrf5"; transcript_type "nonsense_mediated_decay"; transcript_name "Adgrf5-203"; exon_number 4; exon_id "ENSMUSE00001427679.2"; level 2; protein_id "ENSMUSP00000153304.2"; mgi_id "MGI:2182928"; tag "mRNA_start_NF"; tag "cds_start_NF"; havana_gene "OTTMUSG00000068960.1"; havana_transcript "OTTMUST00000166980.1";
chr17	HAVANA	UTR	43752675	43752772	0	+	.	gene_id "ENSMUSG00000056492.7"; transcript_id "ENSMUST00000225004.2"; gene_type "protein_coding"; gene_name "Adgrf5"; transcript_type "nonsense_mediated_decay"; transcript_name "Adgrf5-203"; exon_number 4; exon_id "ENSMUSE00001427679.2"; level 2; protein_id "ENSMUSP00000153304.2"; mgi_id "MGI:2182928"; tag "mRNA_start_NF"; tag "cds_start_NF"; havana_gene "OTTMUSG00000068960.1"; havana_transcript "OTTMUST00000166980.1";
chr17	HAVANA	exon	43752675	43752893	0	+	.	gene_id "ENSMUSG00000056492.7"; transcript_id "ENSMUST00000226087.2"; gene_type "protein_coding"; gene_name "Adgrf5"; transcript_type "protein_coding"; transcript_name "Adgrf5-206"; exon_number 13; exon_id "ENSMUSE00000335405.4"; level 2; protein_id "ENSMUSP00000153049.2"; mgi_id "MGI:2182928"; tag "not_organism_supported"; tag "basic"; tag "appris_principal_1"; tag "CCDS"; ccdsid "CCDS37622.1"; havana_gene "OTTMUSG00000068960.1"; havana_transcript "OTTMUST00000166816.1";
chr17	HAVANA	CDS	43752675	43752893	0	+	2	gene_id "ENSMUSG00000056492.7"; transcript_id "ENSMUST00000226087.2"; gene_type "protein_coding"; gene_name "Adgrf5"; transcript_type "protein_coding"; transcript_name "Adgrf5-206"; exon_number 13; exon_id "ENSMUSE00000335405.4"; level 2; protein_id "ENSMUSP00000153049.2"; mgi_id "MGI:2182928"; tag "not_organism_supported"; tag "basic"; tag "appris_principal_1"; tag "CCDS"; ccdsid "CCDS37622.1"; havana_gene "OTTMUSG00000068960.1"; havana_transcript "OTTMUST00000166816.1";
chr17	ENSEMBL	exon	43752675	43752893	0	+	.	gene_id "ENSMUSG00000056492.7"; transcript_id "ENSMUST00000113599.2"; gene_type "protein_coding"; gene_name "Adgrf5"; transcript_type "protein_coding"; transcript_name "Adgrf5-201"; exon_number 13; exon_id "ENSMUSE00000335405.4"; level 3; protein_id "ENSMUSP00000109229.2"; transcript_support_level "5"; mgi_id "MGI:2182928"; tag "basic"; tag "Ensembl_canonical"; tag "GENCODE_Primary"; tag "appris_principal_1"; tag "CCDS"; ccdsid "CCDS37622.1"; havana_gene "OTTMUSG00000068960.1";
chr17	ENSEMBL	CDS	43752675	43752893	0	+	2	gene_id "ENSMUSG00000056492.7"; transcript_id "ENSMUST00000113599.2"; gene_type "protein_coding"; gene_name "Adgrf5"; transcript_type "protein_coding"; transcript_name "Adgrf5-201"; exon_number 13; exon_id "ENSMUSE00000335405.4"; level 3; protein_id "ENSMUSP00000109229.2"; transcript_support_level "5"; mgi_id "MGI:2182928"; tag "basic"; tag "Ensembl_canonical"; tag "GENCODE_Primary"; tag "appris_principal_1"; tag "CCDS"; ccdsid "CCDS37622.1"; havana_gene "OTTMUSG00000068960.1";
chr17	HAVANA	exon	43752675	43752893	0	+	.	gene_id "ENSMUSG00000056492.7"; transcript_id "ENSMUST00000225962.2"; gene_type "protein_coding"; gene_name "Adgrf5"; transcript_type "protein_coding"; transcript_name "Adgrf5-205"; exon_number 7; exon_id "ENSMUSE00000335405.4"; level 2; protein_id "ENSMUSP00000153373.2"; mgi_id "MGI:2182928"; tag "mRNA_start_NF"; tag "cds_start_NF"; havana_gene "OTTMUSG00000068960.1"; havana_transcript "OTTMUST00000166817.1";
chr17	HAVANA	CDS	43752675	43752893	0	+	2	gene_id "ENSMUSG00000056492.7"; transcript_id "ENSMUST00000225962.2"; gene_type "protein_coding"; gene_name "Adgrf5"; transcript_type "protein_coding"; transcript_name "Adgrf5-205"; exon_number 7; exon_id "ENSMUSE00000335405.4"; level 2; protein_id "ENSMUSP00000153373.2"; mgi_id "MGI:2182928"; tag "mRNA_start_NF"; tag "cds_start_NF"; havana_gene "OTTMUSG00000068960.1"; havana_transcript "OTTMUST00000166817.1";
chr17	ENSEMBL_gcm37	exon	43752675	43752893	46.9127979864487	+	.	gene_id "ENSMUSG00000056492.7"; transcript_id "ENSMUSG00000056492.7_tx_3"; exon_id "chr17_43752675_43752893_+"; exonnum "14"; txlen "5974";
chr17	ENSEMBL_gcm37	exon	43752675	43752893	46.7136016463291	+	.	gene_id "ENSMUSG00000056492.7"; transcript_id "ENSMUSG00000056492.7_tx_4"; exon_id "chr17_43752675_43752893_+"; exonnum "13"; txlen "5854";
chr17	ENSEMBL_gcm37	exon	43752675	43752893	0.010990666476601	+	.	gene_id "ENSMUSG00000056492.7"; transcript_id "ENSMUSG00000056492.7_tx_5"; exon_id "chr17_43752675_43752893_+"; exonnum "16"; txlen "6426";
chr17	HAVANA	exon	43755878	43756030	0	+	.	gene_id "ENSMUSG00000056492.7"; transcript_id "ENSMUST00000226087.2"; gene_type "protein_coding"; gene_name "Adgrf5"; transcript_type "protein_coding"; transcript_name "Adgrf5-206"; exon_number 14; exon_id "ENSMUSE00000543295.2"; level 2; protein_id "ENSMUSP00000153049.2"; mgi_id "MGI:2182928"; tag "not_organism_supported"; tag "basic"; tag "appris_principal_1"; tag "CCDS"; ccdsid "CCDS37622.1"; havana_gene "OTTMUSG00000068960.1"; havana_transcript "OTTMUST00000166816.1";
chr17	HAVANA	CDS	43755878	43756030	0	+	2	gene_id "ENSMUSG00000056492.7"; transcript_id "ENSMUST00000226087.2"; gene_type "protein_coding"; gene_name "Adgrf5"; transcript_type "protein_coding"; transcript_name "Adgrf5-206"; exon_number 14; exon_id "ENSMUSE00000543295.2"; level 2; protein_id "ENSMUSP00000153049.2"; mgi_id "MGI:2182928"; tag "not_organism_supported"; tag "basic"; tag "appris_principal_1"; tag "CCDS"; ccdsid "CCDS37622.1"; havana_gene "OTTMUSG00000068960.1"; havana_transcript "OTTMUST00000166816.1";
chr17	ENSEMBL	exon	43755878	43756030	0	+	.	gene_id "ENSMUSG00000056492.7"; transcript_id "ENSMUST00000113599.2"; gene_type "protein_coding"; gene_name "Adgrf5"; transcript_type "protein_coding"; transcript_name "Adgrf5-201"; exon_number 14; exon_id "ENSMUSE00000543295.2"; level 3; protein_id "ENSMUSP00000109229.2"; transcript_support_level "5"; mgi_id "MGI:2182928"; tag "basic"; tag "Ensembl_canonical"; tag "GENCODE_Primary"; tag "appris_principal_1"; tag "CCDS"; ccdsid "CCDS37622.1"; havana_gene "OTTMUSG00000068960.1";
chr17	ENSEMBL	CDS	43755878	43756030	0	+	2	gene_id "ENSMUSG00000056492.7"; transcript_id "ENSMUST00000113599.2"; gene_type "protein_coding"; gene_name "Adgrf5"; transcript_type "protein_coding"; transcript_name "Adgrf5-201"; exon_number 14; exon_id "ENSMUSE00000543295.2"; level 3; protein_id "ENSMUSP00000109229.2"; transcript_support_level "5"; mgi_id "MGI:2182928"; tag "basic"; tag "Ensembl_canonical"; tag "GENCODE_Primary"; tag "appris_principal_1"; tag "CCDS"; ccdsid "CCDS37622.1"; havana_gene "OTTMUSG00000068960.1";
chr17	HAVANA	exon	43755878	43756030	0	+	.	gene_id "ENSMUSG00000056492.7"; transcript_id "ENSMUST00000225962.2"; gene_type "protein_coding"; gene_name "Adgrf5"; transcript_type "protein_coding"; transcript_name "Adgrf5-205"; exon_number 8; exon_id "ENSMUSE00000543295.2"; level 2; protein_id "ENSMUSP00000153373.2"; mgi_id "MGI:2182928"; tag "mRNA_start_NF"; tag "cds_start_NF"; havana_gene "OTTMUSG00000068960.1"; havana_transcript "OTTMUST00000166817.1";
chr17	HAVANA	CDS	43755878	43756030	0	+	2	gene_id "ENSMUSG00000056492.7"; transcript_id "ENSMUST00000225962.2"; gene_type "protein_coding"; gene_name "Adgrf5"; transcript_type "protein_coding"; transcript_name "Adgrf5-205"; exon_number 8; exon_id "ENSMUSE00000543295.2"; level 2; protein_id "ENSMUSP00000153373.2"; mgi_id "MGI:2182928"; tag "mRNA_start_NF"; tag "cds_start_NF"; havana_gene "OTTMUSG00000068960.1"; havana_transcript "OTTMUST00000166817.1";
chr17	ENSEMBL_gcm37	exon	43755878	43756030	46.9127979864487	+	.	gene_id "ENSMUSG00000056492.7"; transcript_id "ENSMUSG00000056492.7_tx_3"; exon_id "chr17_43755878_43756030_+"; exonnum "15"; txlen "5974";
chr17	ENSEMBL_gcm37	exon	43755878	43756030	46.7136016463291	+	.	gene_id "ENSMUSG00000056492.7"; transcript_id "ENSMUSG00000056492.7_tx_4"; exon_id "chr17_43755878_43756030_+"; exonnum "14"; txlen "5854";
chr17	ENSEMBL_gcm37	exon	43755878	43756030	0.010990666476601	+	.	gene_id "ENSMUSG00000056492.7"; transcript_id "ENSMUSG00000056492.7_tx_5"; exon_id "chr17_43755878_43756030_+"; exonnum "17"; txlen "6426";
chr17	HAVANA	exon	43756895	43757103	0	+	.	gene_id "ENSMUSG00000056492.7"; transcript_id "ENSMUST00000226087.2"; gene_type "protein_coding"; gene_name "Adgrf5"; transcript_type "protein_coding"; transcript_name "Adgrf5-206"; exon_number 15; exon_id "ENSMUSE00000543294.2"; level 2; protein_id "ENSMUSP00000153049.2"; mgi_id "MGI:2182928"; tag "not_organism_supported"; tag "basic"; tag "appris_principal_1"; tag "CCDS"; ccdsid "CCDS37622.1"; havana_gene "OTTMUSG00000068960.1"; havana_transcript "OTTMUST00000166816.1";
chr17	HAVANA	CDS	43756895	43757103	0	+	2	gene_id "ENSMUSG00000056492.7"; transcript_id "ENSMUST00000226087.2"; gene_type "protein_coding"; gene_name "Adgrf5"; transcript_type "protein_coding"; transcript_name "Adgrf5-206"; exon_number 15; exon_id "ENSMUSE00000543294.2"; level 2; protein_id "ENSMUSP00000153049.2"; mgi_id "MGI:2182928"; tag "not_organism_supported"; tag "basic"; tag "appris_principal_1"; tag "CCDS"; ccdsid "CCDS37622.1"; havana_gene "OTTMUSG00000068960.1"; havana_transcript "OTTMUST00000166816.1";
chr17	ENSEMBL	exon	43756895	43757103	0	+	.	gene_id "ENSMUSG00000056492.7"; transcript_id "ENSMUST00000113599.2"; gene_type "protein_coding"; gene_name "Adgrf5"; transcript_type "protein_coding"; transcript_name "Adgrf5-201"; exon_number 15; exon_id "ENSMUSE00000543294.2"; level 3; protein_id "ENSMUSP00000109229.2"; transcript_support_level "5"; mgi_id "MGI:2182928"; tag "basic"; tag "Ensembl_canonical"; tag "GENCODE_Primary"; tag "appris_principal_1"; tag "CCDS"; ccdsid "CCDS37622.1"; havana_gene "OTTMUSG00000068960.1";
chr17	ENSEMBL	CDS	43756895	43757103	0	+	2	gene_id "ENSMUSG00000056492.7"; transcript_id "ENSMUST00000113599.2"; gene_type "protein_coding"; gene_name "Adgrf5"; transcript_type "protein_coding"; transcript_name "Adgrf5-201"; exon_number 15; exon_id "ENSMUSE00000543294.2"; level 3; protein_id "ENSMUSP00000109229.2"; transcript_support_level "5"; mgi_id "MGI:2182928"; tag "basic"; tag "Ensembl_canonical"; tag "GENCODE_Primary"; tag "appris_principal_1"; tag "CCDS"; ccdsid "CCDS37622.1"; havana_gene "OTTMUSG00000068960.1";
chr17	HAVANA	exon	43756895	43757103	0	+	.	gene_id "ENSMUSG00000056492.7"; transcript_id "ENSMUST00000225962.2"; gene_type "protein_coding"; gene_name "Adgrf5"; transcript_type "protein_coding"; transcript_name "Adgrf5-205"; exon_number 9; exon_id "ENSMUSE00000543294.2"; level 2; protein_id "ENSMUSP00000153373.2"; mgi_id "MGI:2182928"; tag "mRNA_start_NF"; tag "cds_start_NF"; havana_gene "OTTMUSG00000068960.1"; havana_transcript "OTTMUST00000166817.1";
chr17	HAVANA	CDS	43756895	43757103	0	+	2	gene_id "ENSMUSG00000056492.7"; transcript_id "ENSMUST00000225962.2"; gene_type "protein_coding"; gene_name "Adgrf5"; transcript_type "protein_coding"; transcript_name "Adgrf5-205"; exon_number 9; exon_id "ENSMUSE00000543294.2"; level 2; protein_id "ENSMUSP00000153373.2"; mgi_id "MGI:2182928"; tag "mRNA_start_NF"; tag "cds_start_NF"; havana_gene "OTTMUSG00000068960.1"; havana_transcript "OTTMUST00000166817.1";
chr17	ENSEMBL_gcm37	exon	43756895	43757103	46.9127979864487	+	.	gene_id "ENSMUSG00000056492.7"; transcript_id "ENSMUSG00000056492.7_tx_3"; exon_id "chr17_43756895_43757103_+"; exonnum "16"; txlen "5974";
chr17	ENSEMBL_gcm37	exon	43756895	43757103	46.7136016463291	+	.	gene_id "ENSMUSG00000056492.7"; transcript_id "ENSMUSG00000056492.7_tx_4"; exon_id "chr17_43756895_43757103_+"; exonnum "15"; txlen "5854";
chr17	ENSEMBL_gcm37	exon	43756895	43757103	0.010990666476601	+	.	gene_id "ENSMUSG00000056492.7"; transcript_id "ENSMUSG00000056492.7_tx_5"; exon_id "chr17_43756895_43757103_+"; exonnum "18"; txlen "6426";
chr17	HAVANA	exon	43757764	43757943	0	+	.	gene_id "ENSMUSG00000056492.7"; transcript_id "ENSMUST00000226087.2"; gene_type "protein_coding"; gene_name "Adgrf5"; transcript_type "protein_coding"; transcript_name "Adgrf5-206"; exon_number 16; exon_id "ENSMUSE00000543293.2"; level 2; protein_id "ENSMUSP00000153049.2"; mgi_id "MGI:2182928"; tag "not_organism_supported"; tag "basic"; tag "appris_principal_1"; tag "CCDS"; ccdsid "CCDS37622.1"; havana_gene "OTTMUSG00000068960.1"; havana_transcript "OTTMUST00000166816.1";
chr17	HAVANA	CDS	43757764	43757943	0	+	0	gene_id "ENSMUSG00000056492.7"; transcript_id "ENSMUST00000226087.2"; gene_type "protein_coding"; gene_name "Adgrf5"; transcript_type "protein_coding"; transcript_name "Adgrf5-206"; exon_number 16; exon_id "ENSMUSE00000543293.2"; level 2; protein_id "ENSMUSP00000153049.2"; mgi_id "MGI:2182928"; tag "not_organism_supported"; tag "basic"; tag "appris_principal_1"; tag "CCDS"; ccdsid "CCDS37622.1"; havana_gene "OTTMUSG00000068960.1"; havana_transcript "OTTMUST00000166816.1";
chr17	ENSEMBL	exon	43757764	43757943	0	+	.	gene_id "ENSMUSG00000056492.7"; transcript_id "ENSMUST00000113599.2"; gene_type "protein_coding"; gene_name "Adgrf5"; transcript_type "protein_coding"; transcript_name "Adgrf5-201"; exon_number 16; exon_id "ENSMUSE00000543293.2"; level 3; protein_id "ENSMUSP00000109229.2"; transcript_support_level "5"; mgi_id "MGI:2182928"; tag "basic"; tag "Ensembl_canonical"; tag "GENCODE_Primary"; tag "appris_principal_1"; tag "CCDS"; ccdsid "CCDS37622.1"; havana_gene "OTTMUSG00000068960.1";
chr17	ENSEMBL	CDS	43757764	43757943	0	+	0	gene_id "ENSMUSG00000056492.7"; transcript_id "ENSMUST00000113599.2"; gene_type "protein_coding"; gene_name "Adgrf5"; transcript_type "protein_coding"; transcript_name "Adgrf5-201"; exon_number 16; exon_id "ENSMUSE00000543293.2"; level 3; protein_id "ENSMUSP00000109229.2"; transcript_support_level "5"; mgi_id "MGI:2182928"; tag "basic"; tag "Ensembl_canonical"; tag "GENCODE_Primary"; tag "appris_principal_1"; tag "CCDS"; ccdsid "CCDS37622.1"; havana_gene "OTTMUSG00000068960.1";
chr17	HAVANA	exon	43757764	43757943	0	+	.	gene_id "ENSMUSG00000056492.7"; transcript_id "ENSMUST00000225962.2"; gene_type "protein_coding"; gene_name "Adgrf5"; transcript_type "protein_coding"; transcript_name "Adgrf5-205"; exon_number 10; exon_id "ENSMUSE00000543293.2"; level 2; protein_id "ENSMUSP00000153373.2"; mgi_id "MGI:2182928"; tag "mRNA_start_NF"; tag "cds_start_NF"; havana_gene "OTTMUSG00000068960.1"; havana_transcript "OTTMUST00000166817.1";
chr17	HAVANA	CDS	43757764	43757943	0	+	0	gene_id "ENSMUSG00000056492.7"; transcript_id "ENSMUST00000225962.2"; gene_type "protein_coding"; gene_name "Adgrf5"; transcript_type "protein_coding"; transcript_name "Adgrf5-205"; exon_number 10; exon_id "ENSMUSE00000543293.2"; level 2; protein_id "ENSMUSP00000153373.2"; mgi_id "MGI:2182928"; tag "mRNA_start_NF"; tag "cds_start_NF"; havana_gene "OTTMUSG00000068960.1"; havana_transcript "OTTMUST00000166817.1";
chr17	ENSEMBL_gcm37	exon	43757764	43757943	46.9127979864487	+	.	gene_id "ENSMUSG00000056492.7"; transcript_id "ENSMUSG00000056492.7_tx_3"; exon_id "chr17_43757764_43757943_+"; exonnum "17"; txlen "5974";
chr17	ENSEMBL_gcm37	exon	43757764	43757943	46.7136016463291	+	.	gene_id "ENSMUSG00000056492.7"; transcript_id "ENSMUSG00000056492.7_tx_4"; exon_id "chr17_43757764_43757943_+"; exonnum "16"; txlen "5854";
chr17	ENSEMBL_gcm37	exon	43757764	43757943	0.010990666476601	+	.	gene_id "ENSMUSG00000056492.7"; transcript_id "ENSMUSG00000056492.7_tx_5"; exon_id "chr17_43757764_43757943_+"; exonnum "19"; txlen "6426";
chr17	HAVANA	exon	43760683	43762086	0	+	.	gene_id "ENSMUSG00000056492.7"; transcript_id "ENSMUST00000226087.2"; gene_type "protein_coding"; gene_name "Adgrf5"; transcript_type "protein_coding"; transcript_name "Adgrf5-206"; exon_number 17; exon_id "ENSMUSE00000472538.3"; level 2; protein_id "ENSMUSP00000153049.2"; mgi_id "MGI:2182928"; tag "not_organism_supported"; tag "basic"; tag "appris_principal_1"; tag "CCDS"; ccdsid "CCDS37622.1"; havana_gene "OTTMUSG00000068960.1"; havana_transcript "OTTMUST00000166816.1";
chr17	HAVANA	CDS	43760683	43762086	0	+	0	gene_id "ENSMUSG00000056492.7"; transcript_id "ENSMUST00000226087.2"; gene_type "protein_coding"; gene_name "Adgrf5"; transcript_type "protein_coding"; transcript_name "Adgrf5-206"; exon_number 17; exon_id "ENSMUSE00000472538.3"; level 2; protein_id "ENSMUSP00000153049.2"; mgi_id "MGI:2182928"; tag "not_organism_supported"; tag "basic"; tag "appris_principal_1"; tag "CCDS"; ccdsid "CCDS37622.1"; havana_gene "OTTMUSG00000068960.1"; havana_transcript "OTTMUST00000166816.1";
chr17	ENSEMBL	exon	43760683	43762086	0	+	.	gene_id "ENSMUSG00000056492.7"; transcript_id "ENSMUST00000113599.2"; gene_type "protein_coding"; gene_name "Adgrf5"; transcript_type "protein_coding"; transcript_name "Adgrf5-201"; exon_number 17; exon_id "ENSMUSE00000472538.3"; level 3; protein_id "ENSMUSP00000109229.2"; transcript_support_level "5"; mgi_id "MGI:2182928"; tag "basic"; tag "Ensembl_canonical"; tag "GENCODE_Primary"; tag "appris_principal_1"; tag "CCDS"; ccdsid "CCDS37622.1"; havana_gene "OTTMUSG00000068960.1";
chr17	ENSEMBL	CDS	43760683	43762086	0	+	0	gene_id "ENSMUSG00000056492.7"; transcript_id "ENSMUST00000113599.2"; gene_type "protein_coding"; gene_name "Adgrf5"; transcript_type "protein_coding"; transcript_name "Adgrf5-201"; exon_number 17; exon_id "ENSMUSE00000472538.3"; level 3; protein_id "ENSMUSP00000109229.2"; transcript_support_level "5"; mgi_id "MGI:2182928"; tag "basic"; tag "Ensembl_canonical"; tag "GENCODE_Primary"; tag "appris_principal_1"; tag "CCDS"; ccdsid "CCDS37622.1"; havana_gene "OTTMUSG00000068960.1";
chr17	HAVANA	exon	43760683	43762086	0	+	.	gene_id "ENSMUSG00000056492.7"; transcript_id "ENSMUST00000225962.2"; gene_type "protein_coding"; gene_name "Adgrf5"; transcript_type "protein_coding"; transcript_name "Adgrf5-205"; exon_number 11; exon_id "ENSMUSE00000472538.3"; level 2; protein_id "ENSMUSP00000153373.2"; mgi_id "MGI:2182928"; tag "mRNA_start_NF"; tag "cds_start_NF"; havana_gene "OTTMUSG00000068960.1"; havana_transcript "OTTMUST00000166817.1";
chr17	HAVANA	CDS	43760683	43762086	0	+	0	gene_id "ENSMUSG00000056492.7"; transcript_id "ENSMUST00000225962.2"; gene_type "protein_coding"; gene_name "Adgrf5"; transcript_type "protein_coding"; transcript_name "Adgrf5-205"; exon_number 11; exon_id "ENSMUSE00000472538.3"; level 2; protein_id "ENSMUSP00000153373.2"; mgi_id "MGI:2182928"; tag "mRNA_start_NF"; tag "cds_start_NF"; havana_gene "OTTMUSG00000068960.1"; havana_transcript "OTTMUST00000166817.1";
chr17	ENSEMBL_gcm37	exon	43760683	43762086	46.9127979864487	+	.	gene_id "ENSMUSG00000056492.7"; transcript_id "ENSMUSG00000056492.7_tx_3"; exon_id "chr17_43760683_43762086_+"; exonnum "18"; txlen "5974";
chr17	ENSEMBL_gcm37	exon	43760683	43762086	46.7136016463291	+	.	gene_id "ENSMUSG00000056492.7"; transcript_id "ENSMUSG00000056492.7_tx_4"; exon_id "chr17_43760683_43762086_+"; exonnum "17"; txlen "5854";
chr17	ENSEMBL_gcm37	exon	43760683	43762086	0.010990666476601	+	.	gene_id "ENSMUSG00000056492.7"; transcript_id "ENSMUSG00000056492.7_tx_5"; exon_id "chr17_43760683_43762086_+"; exonnum "20"; txlen "6426";
chr17	HAVANA	exon	43763171	43763212	0	+	.	gene_id "ENSMUSG00000056492.7"; transcript_id "ENSMUST00000226087.2"; gene_type "protein_coding"; gene_name "Adgrf5"; transcript_type "protein_coding"; transcript_name "Adgrf5-206"; exon_number 18; exon_id "ENSMUSE00000543292.2"; level 2; protein_id "ENSMUSP00000153049.2"; mgi_id "MGI:2182928"; tag "not_organism_supported"; tag "basic"; tag "appris_principal_1"; tag "CCDS"; ccdsid "CCDS37622.1"; havana_gene "OTTMUSG00000068960.1"; havana_transcript "OTTMUST00000166816.1";
chr17	HAVANA	CDS	43763171	43763212	0	+	0	gene_id "ENSMUSG00000056492.7"; transcript_id "ENSMUST00000226087.2"; gene_type "protein_coding"; gene_name "Adgrf5"; transcript_type "protein_coding"; transcript_name "Adgrf5-206"; exon_number 18; exon_id "ENSMUSE00000543292.2"; level 2; protein_id "ENSMUSP00000153049.2"; mgi_id "MGI:2182928"; tag "not_organism_supported"; tag "basic"; tag "appris_principal_1"; tag "CCDS"; ccdsid "CCDS37622.1"; havana_gene "OTTMUSG00000068960.1"; havana_transcript "OTTMUST00000166816.1";
chr17	ENSEMBL	exon	43763171	43763212	0	+	.	gene_id "ENSMUSG00000056492.7"; transcript_id "ENSMUST00000113599.2"; gene_type "protein_coding"; gene_name "Adgrf5"; transcript_type "protein_coding"; transcript_name "Adgrf5-201"; exon_number 18; exon_id "ENSMUSE00000543292.2"; level 3; protein_id "ENSMUSP00000109229.2"; transcript_support_level "5"; mgi_id "MGI:2182928"; tag "basic"; tag "Ensembl_canonical"; tag "GENCODE_Primary"; tag "appris_principal_1"; tag "CCDS"; ccdsid "CCDS37622.1"; havana_gene "OTTMUSG00000068960.1";
chr17	ENSEMBL	CDS	43763171	43763212	0	+	0	gene_id "ENSMUSG00000056492.7"; transcript_id "ENSMUST00000113599.2"; gene_type "protein_coding"; gene_name "Adgrf5"; transcript_type "protein_coding"; transcript_name "Adgrf5-201"; exon_number 18; exon_id "ENSMUSE00000543292.2"; level 3; protein_id "ENSMUSP00000109229.2"; transcript_support_level "5"; mgi_id "MGI:2182928"; tag "basic"; tag "Ensembl_canonical"; tag "GENCODE_Primary"; tag "appris_principal_1"; tag "CCDS"; ccdsid "CCDS37622.1"; havana_gene "OTTMUSG00000068960.1";
chr17	HAVANA	exon	43763171	43763212	0	+	.	gene_id "ENSMUSG00000056492.7"; transcript_id "ENSMUST00000225962.2"; gene_type "protein_coding"; gene_name "Adgrf5"; transcript_type "protein_coding"; transcript_name "Adgrf5-205"; exon_number 12; exon_id "ENSMUSE00000543292.2"; level 2; protein_id "ENSMUSP00000153373.2"; mgi_id "MGI:2182928"; tag "mRNA_start_NF"; tag "cds_start_NF"; havana_gene "OTTMUSG00000068960.1"; havana_transcript "OTTMUST00000166817.1";
chr17	HAVANA	CDS	43763171	43763212	0	+	0	gene_id "ENSMUSG00000056492.7"; transcript_id "ENSMUST00000225962.2"; gene_type "protein_coding"; gene_name "Adgrf5"; transcript_type "protein_coding"; transcript_name "Adgrf5-205"; exon_number 12; exon_id "ENSMUSE00000543292.2"; level 2; protein_id "ENSMUSP00000153373.2"; mgi_id "MGI:2182928"; tag "mRNA_start_NF"; tag "cds_start_NF"; havana_gene "OTTMUSG00000068960.1"; havana_transcript "OTTMUST00000166817.1";
chr17	ENSEMBL_gcm37	exon	43763171	43763212	46.9127979864487	+	.	gene_id "ENSMUSG00000056492.7"; transcript_id "ENSMUSG00000056492.7_tx_3"; exon_id "chr17_43763171_43763212_+"; exonnum "19"; txlen "5974";
chr17	ENSEMBL_gcm37	exon	43763171	43763212	46.7136016463291	+	.	gene_id "ENSMUSG00000056492.7"; transcript_id "ENSMUSG00000056492.7_tx_4"; exon_id "chr17_43763171_43763212_+"; exonnum "18"; txlen "5854";
chr17	ENSEMBL_gcm37	exon	43763171	43763212	0.010990666476601	+	.	gene_id "ENSMUSG00000056492.7"; transcript_id "ENSMUSG00000056492.7_tx_5"; exon_id "chr17_43763171_43763212_+"; exonnum "21"; txlen "6426";
chr17	HAVANA	exon	43763307	43763366	0	+	.	gene_id "ENSMUSG00000056492.7"; transcript_id "ENSMUST00000226087.2"; gene_type "protein_coding"; gene_name "Adgrf5"; transcript_type "protein_coding"; transcript_name "Adgrf5-206"; exon_number 19; exon_id "ENSMUSE00000357568.4"; level 2; protein_id "ENSMUSP00000153049.2"; mgi_id "MGI:2182928"; tag "not_organism_supported"; tag "basic"; tag "appris_principal_1"; tag "CCDS"; ccdsid "CCDS37622.1"; havana_gene "OTTMUSG00000068960.1"; havana_transcript "OTTMUST00000166816.1";
chr17	HAVANA	CDS	43763307	43763366	0	+	0	gene_id "ENSMUSG00000056492.7"; transcript_id "ENSMUST00000226087.2"; gene_type "protein_coding"; gene_name "Adgrf5"; transcript_type "protein_coding"; transcript_name "Adgrf5-206"; exon_number 19; exon_id "ENSMUSE00000357568.4"; level 2; protein_id "ENSMUSP00000153049.2"; mgi_id "MGI:2182928"; tag "not_organism_supported"; tag "basic"; tag "appris_principal_1"; tag "CCDS"; ccdsid "CCDS37622.1"; havana_gene "OTTMUSG00000068960.1"; havana_transcript "OTTMUST00000166816.1";
chr17	ENSEMBL	exon	43763307	43763366	0	+	.	gene_id "ENSMUSG00000056492.7"; transcript_id "ENSMUST00000113599.2"; gene_type "protein_coding"; gene_name "Adgrf5"; transcript_type "protein_coding"; transcript_name "Adgrf5-201"; exon_number 19; exon_id "ENSMUSE00000357568.4"; level 3; protein_id "ENSMUSP00000109229.2"; transcript_support_level "5"; mgi_id "MGI:2182928"; tag "basic"; tag "Ensembl_canonical"; tag "GENCODE_Primary"; tag "appris_principal_1"; tag "CCDS"; ccdsid "CCDS37622.1"; havana_gene "OTTMUSG00000068960.1";
chr17	ENSEMBL	CDS	43763307	43763366	0	+	0	gene_id "ENSMUSG00000056492.7"; transcript_id "ENSMUST00000113599.2"; gene_type "protein_coding"; gene_name "Adgrf5"; transcript_type "protein_coding"; transcript_name "Adgrf5-201"; exon_number 19; exon_id "ENSMUSE00000357568.4"; level 3; protein_id "ENSMUSP00000109229.2"; transcript_support_level "5"; mgi_id "MGI:2182928"; tag "basic"; tag "Ensembl_canonical"; tag "GENCODE_Primary"; tag "appris_principal_1"; tag "CCDS"; ccdsid "CCDS37622.1"; havana_gene "OTTMUSG00000068960.1";
chr17	HAVANA	exon	43763307	43763366	0	+	.	gene_id "ENSMUSG00000056492.7"; transcript_id "ENSMUST00000225962.2"; gene_type "protein_coding"; gene_name "Adgrf5"; transcript_type "protein_coding"; transcript_name "Adgrf5-205"; exon_number 13; exon_id "ENSMUSE00000357568.4"; level 2; protein_id "ENSMUSP00000153373.2"; mgi_id "MGI:2182928"; tag "mRNA_start_NF"; tag "cds_start_NF"; havana_gene "OTTMUSG00000068960.1"; havana_transcript "OTTMUST00000166817.1";
chr17	HAVANA	CDS	43763307	43763366	0	+	0	gene_id "ENSMUSG00000056492.7"; transcript_id "ENSMUST00000225962.2"; gene_type "protein_coding"; gene_name "Adgrf5"; transcript_type "protein_coding"; transcript_name "Adgrf5-205"; exon_number 13; exon_id "ENSMUSE00000357568.4"; level 2; protein_id "ENSMUSP00000153373.2"; mgi_id "MGI:2182928"; tag "mRNA_start_NF"; tag "cds_start_NF"; havana_gene "OTTMUSG00000068960.1"; havana_transcript "OTTMUST00000166817.1";
chr17	ENSEMBL_gcm37	exon	43763307	43763366	46.9127979864487	+	.	gene_id "ENSMUSG00000056492.7"; transcript_id "ENSMUSG00000056492.7_tx_3"; exon_id "chr17_43763307_43763366_+"; exonnum "20"; txlen "5974";
chr17	ENSEMBL_gcm37	exon	43763307	43763366	46.7136016463291	+	.	gene_id "ENSMUSG00000056492.7"; transcript_id "ENSMUSG00000056492.7_tx_4"; exon_id "chr17_43763307_43763366_+"; exonnum "19"; txlen "5854";
chr17	ENSEMBL_gcm37	exon	43763307	43763366	0.010990666476601	+	.	gene_id "ENSMUSG00000056492.7"; transcript_id "ENSMUSG00000056492.7_tx_5"; exon_id "chr17_43763307_43763366_+"; exonnum "22"; txlen "6426";
chr17	HAVANA	exon	43763962	43764046	0	+	.	gene_id "ENSMUSG00000056492.7"; transcript_id "ENSMUST00000226087.2"; gene_type "protein_coding"; gene_name "Adgrf5"; transcript_type "protein_coding"; transcript_name "Adgrf5-206"; exon_number 20; exon_id "ENSMUSE00000354009.4"; level 2; protein_id "ENSMUSP00000153049.2"; mgi_id "MGI:2182928"; tag "not_organism_supported"; tag "basic"; tag "appris_principal_1"; tag "CCDS"; ccdsid "CCDS37622.1"; havana_gene "OTTMUSG00000068960.1"; havana_transcript "OTTMUST00000166816.1";
chr17	HAVANA	CDS	43763962	43764046	0	+	0	gene_id "ENSMUSG00000056492.7"; transcript_id "ENSMUST00000226087.2"; gene_type "protein_coding"; gene_name "Adgrf5"; transcript_type "protein_coding"; transcript_name "Adgrf5-206"; exon_number 20; exon_id "ENSMUSE00000354009.4"; level 2; protein_id "ENSMUSP00000153049.2"; mgi_id "MGI:2182928"; tag "not_organism_supported"; tag "basic"; tag "appris_principal_1"; tag "CCDS"; ccdsid "CCDS37622.1"; havana_gene "OTTMUSG00000068960.1"; havana_transcript "OTTMUST00000166816.1";
chr17	ENSEMBL	exon	43763962	43764046	0	+	.	gene_id "ENSMUSG00000056492.7"; transcript_id "ENSMUST00000113599.2"; gene_type "protein_coding"; gene_name "Adgrf5"; transcript_type "protein_coding"; transcript_name "Adgrf5-201"; exon_number 20; exon_id "ENSMUSE00000354009.4"; level 3; protein_id "ENSMUSP00000109229.2"; transcript_support_level "5"; mgi_id "MGI:2182928"; tag "basic"; tag "Ensembl_canonical"; tag "GENCODE_Primary"; tag "appris_principal_1"; tag "CCDS"; ccdsid "CCDS37622.1"; havana_gene "OTTMUSG00000068960.1";
chr17	ENSEMBL	CDS	43763962	43764046	0	+	0	gene_id "ENSMUSG00000056492.7"; transcript_id "ENSMUST00000113599.2"; gene_type "protein_coding"; gene_name "Adgrf5"; transcript_type "protein_coding"; transcript_name "Adgrf5-201"; exon_number 20; exon_id "ENSMUSE00000354009.4"; level 3; protein_id "ENSMUSP00000109229.2"; transcript_support_level "5"; mgi_id "MGI:2182928"; tag "basic"; tag "Ensembl_canonical"; tag "GENCODE_Primary"; tag "appris_principal_1"; tag "CCDS"; ccdsid "CCDS37622.1"; havana_gene "OTTMUSG00000068960.1";
chr17	HAVANA	exon	43763962	43764046	0	+	.	gene_id "ENSMUSG00000056492.7"; transcript_id "ENSMUST00000225962.2"; gene_type "protein_coding"; gene_name "Adgrf5"; transcript_type "protein_coding"; transcript_name "Adgrf5-205"; exon_number 14; exon_id "ENSMUSE00000354009.4"; level 2; protein_id "ENSMUSP00000153373.2"; mgi_id "MGI:2182928"; tag "mRNA_start_NF"; tag "cds_start_NF"; havana_gene "OTTMUSG00000068960.1"; havana_transcript "OTTMUST00000166817.1";
chr17	HAVANA	CDS	43763962	43764046	0	+	0	gene_id "ENSMUSG00000056492.7"; transcript_id "ENSMUST00000225962.2"; gene_type "protein_coding"; gene_name "Adgrf5"; transcript_type "protein_coding"; transcript_name "Adgrf5-205"; exon_number 14; exon_id "ENSMUSE00000354009.4"; level 2; protein_id "ENSMUSP00000153373.2"; mgi_id "MGI:2182928"; tag "mRNA_start_NF"; tag "cds_start_NF"; havana_gene "OTTMUSG00000068960.1"; havana_transcript "OTTMUST00000166817.1";
chr17	ENSEMBL_gcm37	exon	43763962	43764046	46.9127979864487	+	.	gene_id "ENSMUSG00000056492.7"; transcript_id "ENSMUSG00000056492.7_tx_3"; exon_id "chr17_43763962_43764046_+"; exonnum "21"; txlen "5974";
chr17	ENSEMBL_gcm37	exon	43763962	43764046	46.7136016463291	+	.	gene_id "ENSMUSG00000056492.7"; transcript_id "ENSMUSG00000056492.7_tx_4"; exon_id "chr17_43763962_43764046_+"; exonnum "20"; txlen "5854";
chr17	ENSEMBL_gcm37	exon	43763962	43764046	0.010990666476601	+	.	gene_id "ENSMUSG00000056492.7"; transcript_id "ENSMUSG00000056492.7_tx_5"; exon_id "chr17_43763962_43764046_+"; exonnum "23"; txlen "6426";
chr17	ENSEMBL	gene	43765146	43765288	0	+	.	gene_id "ENSMUSG00000064582.3"; gene_type "snRNA"; gene_name "Gm25135"; level 3; mgi_id "MGI:5454912";
chr17	ENSEMBL	transcript	43765146	43765288	0	+	.	gene_id "ENSMUSG00000064582.3"; transcript_id "ENSMUST00000082648.3"; gene_type "snRNA"; gene_name "Gm25135"; transcript_type "snRNA"; transcript_name "Gm25135-201"; level 3; transcript_support_level "NA"; mgi_id "MGI:5454912"; tag "basic"; tag "Ensembl_canonical"; tag "GENCODE_Primary";
chr17	ENSEMBL	exon	43765146	43765288	0	+	.	gene_id "ENSMUSG00000064582.3"; transcript_id "ENSMUST00000082648.3"; gene_type "snRNA"; gene_name "Gm25135"; transcript_type "snRNA"; transcript_name "Gm25135-201"; exon_number 1; exon_id "ENSMUSE00000521806.2"; level 3; transcript_support_level "NA"; mgi_id "MGI:5454912"; tag "basic"; tag "Ensembl_canonical"; tag "GENCODE_Primary";
chr17	sragcm37_mid	exon	43765479	43765545	46.9127979864487	+	.	gene_id "ENSMUSG00000056492.7"; transcript_id "ENSMUSG00000056492.7_tx_3"; exon_id "chr17_43765479_43765545_+"; exonnum "22"; txlen "5974";
chr17	sragcm37_mid	exon	43765479	43765545	46.7136016463291	+	.	gene_id "ENSMUSG00000056492.7"; transcript_id "ENSMUSG00000056492.7_tx_4"; exon_id "chr17_43765479_43765545_+"; exonnum "21"; txlen "5854";
chr17	sragcm37_mid	exon	43765479	43765545	0.010990666476601	+	.	gene_id "ENSMUSG00000056492.7"; transcript_id "ENSMUSG00000056492.7_tx_5"; exon_id "chr17_43765479_43765545_+"; exonnum "24"; txlen "6426";
chr17	HAVANA	CDS	43766147	43766223	0	+	2	gene_id "ENSMUSG00000056492.7"; transcript_id "ENSMUST00000226087.2"; gene_type "protein_coding"; gene_name "Adgrf5"; transcript_type "protein_coding"; transcript_name "Adgrf5-206"; exon_number 21; exon_id "ENSMUSE00001422475.2"; level 2; protein_id "ENSMUSP00000153049.2"; mgi_id "MGI:2182928"; tag "not_organism_supported"; tag "basic"; tag "appris_principal_1"; tag "CCDS"; ccdsid "CCDS37622.1"; havana_gene "OTTMUSG00000068960.1"; havana_transcript "OTTMUST00000166816.1";
chr17	ENSEMBL	CDS	43766147	43766223	0	+	2	gene_id "ENSMUSG00000056492.7"; transcript_id "ENSMUST00000113599.2"; gene_type "protein_coding"; gene_name "Adgrf5"; transcript_type "protein_coding"; transcript_name "Adgrf5-201"; exon_number 21; exon_id "ENSMUSE00000543290.3"; level 3; protein_id "ENSMUSP00000109229.2"; transcript_support_level "5"; mgi_id "MGI:2182928"; tag "basic"; tag "Ensembl_canonical"; tag "GENCODE_Primary"; tag "appris_principal_1"; tag "CCDS"; ccdsid "CCDS37622.1"; havana_gene "OTTMUSG00000068960.1";
chr17	HAVANA	CDS	43766147	43766223	0	+	2	gene_id "ENSMUSG00000056492.7"; transcript_id "ENSMUST00000225962.2"; gene_type "protein_coding"; gene_name "Adgrf5"; transcript_type "protein_coding"; transcript_name "Adgrf5-205"; exon_number 15; exon_id "ENSMUSE00001426879.2"; level 2; protein_id "ENSMUSP00000153373.2"; mgi_id "MGI:2182928"; tag "mRNA_start_NF"; tag "cds_start_NF"; havana_gene "OTTMUSG00000068960.1"; havana_transcript "OTTMUST00000166817.1";
chr17	HAVANA	exon	43766147	43766963	0	+	.	gene_id "ENSMUSG00000056492.7"; transcript_id "ENSMUST00000226087.2"; gene_type "protein_coding"; gene_name "Adgrf5"; transcript_type "protein_coding"; transcript_name "Adgrf5-206"; exon_number 21; exon_id "ENSMUSE00001422475.2"; level 2; protein_id "ENSMUSP00000153049.2"; mgi_id "MGI:2182928"; tag "not_organism_supported"; tag "basic"; tag "appris_principal_1"; tag "CCDS"; ccdsid "CCDS37622.1"; havana_gene "OTTMUSG00000068960.1"; havana_transcript "OTTMUST00000166816.1";
chr17	HAVANA	exon	43766147	43767662	0	+	.	gene_id "ENSMUSG00000056492.7"; transcript_id "ENSMUST00000225962.2"; gene_type "protein_coding"; gene_name "Adgrf5"; transcript_type "protein_coding"; transcript_name "Adgrf5-205"; exon_number 15; exon_id "ENSMUSE00001426879.2"; level 2; protein_id "ENSMUSP00000153373.2"; mgi_id "MGI:2182928"; tag "mRNA_start_NF"; tag "cds_start_NF"; havana_gene "OTTMUSG00000068960.1"; havana_transcript "OTTMUST00000166817.1";
chr17	ENSEMBL_gcm37	exon	43766147	43767662	46.9127979864487	+	.	gene_id "ENSMUSG00000056492.7"; transcript_id "ENSMUSG00000056492.7_tx_3"; exon_id "chr17_43766147_43767662_+"; exonnum "23"; txlen "5974";
chr17	ENSEMBL_gcm37	exon	43766147	43767662	46.7136016463291	+	.	gene_id "ENSMUSG00000056492.7"; transcript_id "ENSMUSG00000056492.7_tx_4"; exon_id "chr17_43766147_43767662_+"; exonnum "22"; txlen "5854";
chr17	ENSEMBL_gcm37	exon	43766147	43767662	0.010990666476601	+	.	gene_id "ENSMUSG00000056492.7"; transcript_id "ENSMUSG00000056492.7_tx_5"; exon_id "chr17_43766147_43767662_+"; exonnum "25"; txlen "6426";
chr17	ENSEMBL	exon	43766147	43770448	0	+	.	gene_id "ENSMUSG00000056492.7"; transcript_id "ENSMUST00000113599.2"; gene_type "protein_coding"; gene_name "Adgrf5"; transcript_type "protein_coding"; transcript_name "Adgrf5-201"; exon_number 21; exon_id "ENSMUSE00000543290.3"; level 3; protein_id "ENSMUSP00000109229.2"; transcript_support_level "5"; mgi_id "MGI:2182928"; tag "basic"; tag "Ensembl_canonical"; tag "GENCODE_Primary"; tag "appris_principal_1"; tag "CCDS"; ccdsid "CCDS37622.1"; havana_gene "OTTMUSG00000068960.1";
chr17	HAVANA	stop_codon	43766224	43766226	0	+	0	gene_id "ENSMUSG00000056492.7"; transcript_id "ENSMUST00000226087.2"; gene_type "protein_coding"; gene_name "Adgrf5"; transcript_type "protein_coding"; transcript_name "Adgrf5-206"; exon_number 21; exon_id "ENSMUSE00001422475.2"; level 2; protein_id "ENSMUSP00000153049.2"; mgi_id "MGI:2182928"; tag "not_organism_supported"; tag "basic"; tag "appris_principal_1"; tag "CCDS"; ccdsid "CCDS37622.1"; havana_gene "OTTMUSG00000068960.1"; havana_transcript "OTTMUST00000166816.1";
chr17	ENSEMBL	stop_codon	43766224	43766226	0	+	0	gene_id "ENSMUSG00000056492.7"; transcript_id "ENSMUST00000113599.2"; gene_type "protein_coding"; gene_name "Adgrf5"; transcript_type "protein_coding"; transcript_name "Adgrf5-201"; exon_number 21; exon_id "ENSMUSE00000543290.3"; level 3; protein_id "ENSMUSP00000109229.2"; transcript_support_level "5"; mgi_id "MGI:2182928"; tag "basic"; tag "Ensembl_canonical"; tag "GENCODE_Primary"; tag "appris_principal_1"; tag "CCDS"; ccdsid "CCDS37622.1"; havana_gene "OTTMUSG00000068960.1";
chr17	HAVANA	stop_codon	43766224	43766226	0	+	0	gene_id "ENSMUSG00000056492.7"; transcript_id "ENSMUST00000225962.2"; gene_type "protein_coding"; gene_name "Adgrf5"; transcript_type "protein_coding"; transcript_name "Adgrf5-205"; exon_number 15; exon_id "ENSMUSE00001426879.2"; level 2; protein_id "ENSMUSP00000153373.2"; mgi_id "MGI:2182928"; tag "mRNA_start_NF"; tag "cds_start_NF"; havana_gene "OTTMUSG00000068960.1"; havana_transcript "OTTMUST00000166817.1";
chr17	HAVANA	UTR	43766224	43766963	0	+	.	gene_id "ENSMUSG00000056492.7"; transcript_id "ENSMUST00000226087.2"; gene_type "protein_coding"; gene_name "Adgrf5"; transcript_type "protein_coding"; transcript_name "Adgrf5-206"; exon_number 21; exon_id "ENSMUSE00001422475.2"; level 2; protein_id "ENSMUSP00000153049.2"; mgi_id "MGI:2182928"; tag "not_organism_supported"; tag "basic"; tag "appris_principal_1"; tag "CCDS"; ccdsid "CCDS37622.1"; havana_gene "OTTMUSG00000068960.1"; havana_transcript "OTTMUST00000166816.1";
chr17	HAVANA	UTR	43766224	43767662	0	+	.	gene_id "ENSMUSG00000056492.7"; transcript_id "ENSMUST00000225962.2"; gene_type "protein_coding"; gene_name "Adgrf5"; transcript_type "protein_coding"; transcript_name "Adgrf5-205"; exon_number 15; exon_id "ENSMUSE00001426879.2"; level 2; protein_id "ENSMUSP00000153373.2"; mgi_id "MGI:2182928"; tag "mRNA_start_NF"; tag "cds_start_NF"; havana_gene "OTTMUSG00000068960.1"; havana_transcript "OTTMUST00000166817.1";
chr17	ENSEMBL	UTR	43766224	43770448	0	+	.	gene_id "ENSMUSG00000056492.7"; transcript_id "ENSMUST00000113599.2"; gene_type "protein_coding"; gene_name "Adgrf5"; transcript_type "protein_coding"; transcript_name "Adgrf5-201"; exon_number 21; exon_id "ENSMUSE00000543290.3"; level 3; protein_id "ENSMUSP00000109229.2"; transcript_support_level "5"; mgi_id "MGI:2182928"; tag "basic"; tag "Ensembl_canonical"; tag "GENCODE_Primary"; tag "appris_principal_1"; tag "CCDS"; ccdsid "CCDS37622.1"; havana_gene "OTTMUSG00000068960.1";
chr17	HAVANA	exon	43773585	43773942	0	+	.	gene_id "ENSMUSG00000124678.1"; transcript_id "ENSMUST00000265385.1"; gene_type "lncRNA"; gene_name "ENSMUSG00000124678"; transcript_type "lncRNA"; transcript_name "ENSMUST00000265385"; exon_number 1; exon_id "ENSMUSE00001526778.1"; level 2; tag "basic"; tag "Ensembl_canonical"; tag "GENCODE_Primary"; tag "TAGENE";
chr17	HAVANA	gene	43773585	43776330	0	+	.	gene_id "ENSMUSG00000124678.1"; gene_type "lncRNA"; gene_name "ENSMUSG00000124678"; level 2;
chr17	HAVANA	transcript	43773585	43776330	0	+	.	gene_id "ENSMUSG00000124678.1"; transcript_id "ENSMUST00000265385.1"; gene_type "lncRNA"; gene_name "ENSMUSG00000124678"; transcript_type "lncRNA"; transcript_name "ENSMUST00000265385"; level 2; tag "basic"; tag "Ensembl_canonical"; tag "GENCODE_Primary"; tag "TAGENE";
chr17	HAVANA	exon	43774701	43776330	0	+	.	gene_id "ENSMUSG00000124678.1"; transcript_id "ENSMUST00000265385.1"; gene_type "lncRNA"; gene_name "ENSMUSG00000124678"; transcript_type "lncRNA"; transcript_name "ENSMUST00000265385"; exon_number 2; exon_id "ENSMUSE00001526777.1"; level 2; tag "basic"; tag "Ensembl_canonical"; tag "GENCODE_Primary"; tag "TAGENE";
chr17	sragcm37_es	exon	43831596	43831800	0.0998192888264195	+	.	gene_id "sragcm37_gene_13966"; transcript_id "sragcm37_gene_13966_tx_1"; exon_id "chr17_43831596_43831800_+"; exonnum "1"; txlen "1500";
chr17	sragcm37_es	exon	43831596	43831800	0.0178386662765775	+	.	gene_id "sragcm37_gene_13966"; transcript_id "sragcm37_gene_13966_tx_3"; exon_id "chr17_43831596_43831800_+"; exonnum "1"; txlen "1581";
chr17	sragcm37_es	exon	43831943	43832035	0.0752925323025184	+	.	gene_id "sragcm37_gene_13966"; transcript_id "sragcm37_gene_13966_tx_2"; exon_id "chr17_43831943_43832035_+"; exonnum "1"; txlen "1388";
chr17	sragcm37_es	exon	43831943	43832035	0.00946935521077788	+	.	gene_id "sragcm37_gene_13966"; transcript_id "sragcm37_gene_13966_tx_4"; exon_id "chr17_43831943_43832035_+"; exonnum "1"; txlen "1469";
chr17	sragcm37_mid	exon	43837074	43837154	0.0178386662765775	+	.	gene_id "sragcm37_gene_13966"; transcript_id "sragcm37_gene_13966_tx_3"; exon_id "chr17_43837074_43837154_+"; exonnum "2"; txlen "1581";
chr17	sragcm37_mid	exon	43837074	43837154	0.00946935521077788	+	.	gene_id "sragcm37_gene_13966"; transcript_id "sragcm37_gene_13966_tx_4"; exon_id "chr17_43837074_43837154_+"; exonnum "2"; txlen "1469";
chr17	sragcm37_ss	exon	43838881	43840175	0.0998192888264195	+	.	gene_id "sragcm37_gene_13966"; transcript_id "sragcm37_gene_13966_tx_1"; exon_id "chr17_43838881_43840175_+"; exonnum "2"; txlen "1500";
chr17	sragcm37_ss	exon	43838881	43840175	0.0752925323025184	+	.	gene_id "sragcm37_gene_13966"; transcript_id "sragcm37_gene_13966_tx_2"; exon_id "chr17_43838881_43840175_+"; exonnum "2"; txlen "1388";
chr17	sragcm37_ss	exon	43838881	43840175	0.0178386662765775	+	.	gene_id "sragcm37_gene_13966"; transcript_id "sragcm37_gene_13966_tx_3"; exon_id "chr17_43838881_43840175_+"; exonnum "3"; txlen "1581";
chr17	sragcm37_ss	exon	43838881	43840175	0.00946935521077788	+	.	gene_id "sragcm37_gene_13966"; transcript_id "sragcm37_gene_13966_tx_4"; exon_id "chr17_43838881_43840175_+"; exonnum "3"; txlen "1469";
chr17	sragcm37_es	exon	43850355	43850707	0.00355685814632187	+	.	gene_id "sragcm37_gene_23645"; transcript_id "sragcm37_gene_23645_tx_1"; exon_id "chr17_43850355_43850707_+"; exonnum "1"; txlen "589";
chr17	sragcm37_ss	exon	43851625	43851860	0.00355685814632187	+	.	gene_id "sragcm37_gene_23645"; transcript_id "sragcm37_gene_23645_tx_1"; exon_id "chr17_43851625_43851860_+"; exonnum "2"; txlen "589";
chr17	HAVANA	exon	43878989	43879061	0	+	.	gene_id "ENSMUSG00000023913.18"; transcript_id "ENSMUST00000167214.8"; gene_type "protein_coding"; gene_name "Pla2g7"; transcript_type "protein_coding"; transcript_name "Pla2g7-204"; exon_number 1; exon_id "ENSMUSE00000902535.2"; level 2; protein_id "ENSMUSP00000130404.2"; transcript_support_level "5"; mgi_id "MGI:1351327"; tag "alternative_5_UTR"; tag "mRNA_end_NF"; tag "cds_end_NF"; havana_gene "OTTMUSG00000026307.1"; havana_transcript "OTTMUST00000094237.1";
chr17	HAVANA	UTR	43878989	43879061	0	+	.	gene_id "ENSMUSG00000023913.18"; transcript_id "ENSMUST00000167214.8"; gene_type "protein_coding"; gene_name "Pla2g7"; transcript_type "protein_coding"; transcript_name "Pla2g7-204"; exon_number 1; exon_id "ENSMUSE00000902535.2"; level 2; protein_id "ENSMUSP00000130404.2"; transcript_support_level "5"; mgi_id "MGI:1351327"; tag "alternative_5_UTR"; tag "mRNA_end_NF"; tag "cds_end_NF"; havana_gene "OTTMUSG00000026307.1"; havana_transcript "OTTMUST00000094237.1";
chr17	HAVANA	transcript	43878989	43911482	0	+	.	gene_id "ENSMUSG00000023913.18"; transcript_id "ENSMUST00000167214.8"; gene_type "protein_coding"; gene_name "Pla2g7"; transcript_type "protein_coding"; transcript_name "Pla2g7-204"; level 2; protein_id "ENSMUSP00000130404.2"; transcript_support_level "5"; mgi_id "MGI:1351327"; tag "alternative_5_UTR"; tag "mRNA_end_NF"; tag "cds_end_NF"; havana_gene "OTTMUSG00000026307.1"; havana_transcript "OTTMUST00000094237.1";
chr17	HAVANA	gene	43878989	43923092	0	+	.	gene_id "ENSMUSG00000023913.18"; gene_type "protein_coding"; gene_name "Pla2g7"; level 2; mgi_id "MGI:1351327"; havana_gene "OTTMUSG00000026307.1";
chr17	HAVANA	exon	43879160	43879677	0	+	.	gene_id "ENSMUSG00000023913.18"; transcript_id "ENSMUST00000024706.12"; gene_type "protein_coding"; gene_name "Pla2g7"; transcript_type "protein_coding"; transcript_name "Pla2g7-201"; exon_number 1; exon_id "ENSMUSE00000136299.7"; level 2; protein_id "ENSMUSP00000024706.6"; transcript_support_level "1"; mgi_id "MGI:1351327"; tag "basic"; tag "Ensembl_canonical"; tag "GENCODE_Primary"; tag "appris_principal_1"; tag "CCDS"; ccdsid "CCDS28796.1"; havana_gene "OTTMUSG00000026307.1"; havana_transcript "OTTMUST00000065070.1";
chr17	HAVANA	UTR	43879160	43879677	0	+	.	gene_id "ENSMUSG00000023913.18"; transcript_id "ENSMUST00000024706.12"; gene_type "protein_coding"; gene_name "Pla2g7"; transcript_type "protein_coding"; transcript_name "Pla2g7-201"; exon_number 1; exon_id "ENSMUSE00000136299.7"; level 2; protein_id "ENSMUSP00000024706.6"; transcript_support_level "1"; mgi_id "MGI:1351327"; tag "basic"; tag "Ensembl_canonical"; tag "GENCODE_Primary"; tag "appris_principal_1"; tag "CCDS"; ccdsid "CCDS28796.1"; havana_gene "OTTMUSG00000026307.1"; havana_transcript "OTTMUST00000065070.1";
chr17	HAVANA	transcript	43879160	43923092	0	+	.	gene_id "ENSMUSG00000023913.18"; transcript_id "ENSMUST00000024706.12"; gene_type "protein_coding"; gene_name "Pla2g7"; transcript_type "protein_coding"; transcript_name "Pla2g7-201"; level 2; protein_id "ENSMUSP00000024706.6"; transcript_support_level "1"; mgi_id "MGI:1351327"; tag "basic"; tag "Ensembl_canonical"; tag "GENCODE_Primary"; tag "appris_principal_1"; tag "CCDS"; ccdsid "CCDS28796.1"; havana_gene "OTTMUSG00000026307.1"; havana_transcript "OTTMUST00000065070.1";
chr17	HAVANA	exon	43879366	43879515	0	+	.	gene_id "ENSMUSG00000023913.18"; transcript_id "ENSMUST00000167418.8"; gene_type "protein_coding"; gene_name "Pla2g7"; transcript_type "protein_coding"; transcript_name "Pla2g7-205"; exon_number 1; exon_id "ENSMUSE00000888710.2"; level 2; protein_id "ENSMUSP00000131898.2"; transcript_support_level "3"; mgi_id "MGI:1351327"; tag "alternative_5_UTR"; tag "mRNA_end_NF"; tag "cds_end_NF"; havana_gene "OTTMUSG00000026307.1"; havana_transcript "OTTMUST00000094238.1";
chr17	HAVANA	UTR	43879366	43879515	0	+	.	gene_id "ENSMUSG00000023913.18"; transcript_id "ENSMUST00000167418.8"; gene_type "protein_coding"; gene_name "Pla2g7"; transcript_type "protein_coding"; transcript_name "Pla2g7-205"; exon_number 1; exon_id "ENSMUSE00000888710.2"; level 2; protein_id "ENSMUSP00000131898.2"; transcript_support_level "3"; mgi_id "MGI:1351327"; tag "alternative_5_UTR"; tag "mRNA_end_NF"; tag "cds_end_NF"; havana_gene "OTTMUSG00000026307.1"; havana_transcript "OTTMUST00000094238.1";
chr17	HAVANA	transcript	43879366	43905808	0	+	.	gene_id "ENSMUSG00000023913.18"; transcript_id "ENSMUST00000167418.8"; gene_type "protein_coding"; gene_name "Pla2g7"; transcript_type "protein_coding"; transcript_name "Pla2g7-205"; level 2; protein_id "ENSMUSP00000131898.2"; transcript_support_level "3"; mgi_id "MGI:1351327"; tag "alternative_5_UTR"; tag "mRNA_end_NF"; tag "cds_end_NF"; havana_gene "OTTMUSG00000026307.1"; havana_transcript "OTTMUST00000094238.1";
chr17	HAVANA	exon	43879526	43879677	0	+	.	gene_id "ENSMUSG00000023913.18"; transcript_id "ENSMUST00000165706.8"; gene_type "protein_coding"; gene_name "Pla2g7"; transcript_type "protein_coding_CDS_not_defined"; transcript_name "Pla2g7-203"; exon_number 1; exon_id "ENSMUSE00000875206.2"; level 2; transcript_support_level "2"; mgi_id "MGI:1351327"; tag "mRNA_end_NF"; havana_gene "OTTMUSG00000026307.1"; havana_transcript "OTTMUST00000094239.1";
chr17	HAVANA	transcript	43879526	43900689	0	+	.	gene_id "ENSMUSG00000023913.18"; transcript_id "ENSMUST00000165706.8"; gene_type "protein_coding"; gene_name "Pla2g7"; transcript_type "protein_coding_CDS_not_defined"; transcript_name "Pla2g7-203"; level 2; transcript_support_level "2"; mgi_id "MGI:1351327"; tag "mRNA_end_NF"; havana_gene "OTTMUSG00000026307.1"; havana_transcript "OTTMUST00000094239.1";
chr17	HAVANA	exon	43879564	43879677	0	+	.	gene_id "ENSMUSG00000023913.18"; transcript_id "ENSMUST00000169694.2"; gene_type "protein_coding"; gene_name "Pla2g7"; transcript_type "protein_coding"; transcript_name "Pla2g7-206"; exon_number 1; exon_id "ENSMUSE00000886887.2"; level 2; protein_id "ENSMUSP00000132027.2"; transcript_support_level "1"; mgi_id "MGI:1351327"; tag "alternative_5_UTR"; tag "mRNA_end_NF"; tag "cds_end_NF"; havana_gene "OTTMUSG00000026307.1"; havana_transcript "OTTMUST00000094240.1";
chr17	HAVANA	UTR	43879564	43879677	0	+	.	gene_id "ENSMUSG00000023913.18"; transcript_id "ENSMUST00000169694.2"; gene_type "protein_coding"; gene_name "Pla2g7"; transcript_type "protein_coding"; transcript_name "Pla2g7-206"; exon_number 1; exon_id "ENSMUSE00000886887.2"; level 2; protein_id "ENSMUSP00000132027.2"; transcript_support_level "1"; mgi_id "MGI:1351327"; tag "alternative_5_UTR"; tag "mRNA_end_NF"; tag "cds_end_NF"; havana_gene "OTTMUSG00000026307.1"; havana_transcript "OTTMUST00000094240.1";
chr17	HAVANA	transcript	43879564	43918154	0	+	.	gene_id "ENSMUSG00000023913.18"; transcript_id "ENSMUST00000169694.2"; gene_type "protein_coding"; gene_name "Pla2g7"; transcript_type "protein_coding"; transcript_name "Pla2g7-206"; level 2; protein_id "ENSMUSP00000132027.2"; transcript_support_level "1"; mgi_id "MGI:1351327"; tag "alternative_5_UTR"; tag "mRNA_end_NF"; tag "cds_end_NF"; havana_gene "OTTMUSG00000026307.1"; havana_transcript "OTTMUST00000094240.1";
chr17	HAVANA	exon	43879606	43879677	0	+	.	gene_id "ENSMUSG00000023913.18"; transcript_id "ENSMUST00000163489.2"; gene_type "protein_coding"; gene_name "Pla2g7"; transcript_type "retained_intron"; transcript_name "Pla2g7-202"; exon_number 1; exon_id "ENSMUSE00000909600.2"; level 2; transcript_support_level "1"; mgi_id "MGI:1351327"; havana_gene "OTTMUSG00000026307.1"; havana_transcript "OTTMUST00000094241.1";
chr17	HAVANA	transcript	43879606	43918527	0	+	.	gene_id "ENSMUSG00000023913.18"; transcript_id "ENSMUST00000163489.2"; gene_type "protein_coding"; gene_name "Pla2g7"; transcript_type "retained_intron"; transcript_name "Pla2g7-202"; level 2; transcript_support_level "1"; mgi_id "MGI:1351327"; havana_gene "OTTMUSG00000026307.1"; havana_transcript "OTTMUST00000094241.1";
chr17	sragcm37_es	exon	43893404	43893459	0.0393470087411011	+	.	gene_id "ENSMUSG00000023913.18"; transcript_id "ENSMUSG00000023913.18_tx_3"; exon_id "chr17_43893404_43893459_+"; exonnum "1"; txlen "1704";
chr17	HAVANA	exon	43896126	43896194	0	+	.	gene_id "ENSMUSG00000023913.18"; transcript_id "ENSMUST00000169694.2"; gene_type "protein_coding"; gene_name "Pla2g7"; transcript_type "protein_coding"; transcript_name "Pla2g7-206"; exon_number 2; exon_id "ENSMUSE00000914834.2"; level 2; protein_id "ENSMUSP00000132027.2"; transcript_support_level "1"; mgi_id "MGI:1351327"; tag "alternative_5_UTR"; tag "mRNA_end_NF"; tag "cds_end_NF"; havana_gene "OTTMUSG00000026307.1"; havana_transcript "OTTMUST00000094240.1";
chr17	HAVANA	UTR	43896126	43896194	0	+	.	gene_id "ENSMUSG00000023913.18"; transcript_id "ENSMUST00000169694.2"; gene_type "protein_coding"; gene_name "Pla2g7"; transcript_type "protein_coding"; transcript_name "Pla2g7-206"; exon_number 2; exon_id "ENSMUSE00000914834.2"; level 2; protein_id "ENSMUSP00000132027.2"; transcript_support_level "1"; mgi_id "MGI:1351327"; tag "alternative_5_UTR"; tag "mRNA_end_NF"; tag "cds_end_NF"; havana_gene "OTTMUSG00000026307.1"; havana_transcript "OTTMUST00000094240.1";
chr17	ENSEMBL_gcm37	exon	43896126	43896194	0.0393470087411011	+	.	gene_id "ENSMUSG00000023913.18"; transcript_id "ENSMUSG00000023913.18_tx_3"; exon_id "chr17_43896126_43896194_+"; exonnum "2"; txlen "1704";
chr17	HAVANA	UTR	43899455	43899488	0	+	.	gene_id "ENSMUSG00000023913.18"; transcript_id "ENSMUST00000167214.8"; gene_type "protein_coding"; gene_name "Pla2g7"; transcript_type "protein_coding"; transcript_name "Pla2g7-204"; exon_number 2; exon_id "ENSMUSE00001268233.2"; level 2; protein_id "ENSMUSP00000130404.2"; transcript_support_level "5"; mgi_id "MGI:1351327"; tag "alternative_5_UTR"; tag "mRNA_end_NF"; tag "cds_end_NF"; havana_gene "OTTMUSG00000026307.1"; havana_transcript "OTTMUST00000094237.1";
chr17	HAVANA	UTR	43899455	43899488	0	+	.	gene_id "ENSMUSG00000023913.18"; transcript_id "ENSMUST00000024706.12"; gene_type "protein_coding"; gene_name "Pla2g7"; transcript_type "protein_coding"; transcript_name "Pla2g7-201"; exon_number 2; exon_id "ENSMUSE00001268233.2"; level 2; protein_id "ENSMUSP00000024706.6"; transcript_support_level "1"; mgi_id "MGI:1351327"; tag "basic"; tag "Ensembl_canonical"; tag "GENCODE_Primary"; tag "appris_principal_1"; tag "CCDS"; ccdsid "CCDS28796.1"; havana_gene "OTTMUSG00000026307.1"; havana_transcript "OTTMUST00000065070.1";
chr17	HAVANA	UTR	43899455	43899488	0	+	.	gene_id "ENSMUSG00000023913.18"; transcript_id "ENSMUST00000167418.8"; gene_type "protein_coding"; gene_name "Pla2g7"; transcript_type "protein_coding"; transcript_name "Pla2g7-205"; exon_number 2; exon_id "ENSMUSE00001268233.2"; level 2; protein_id "ENSMUSP00000131898.2"; transcript_support_level "3"; mgi_id "MGI:1351327"; tag "alternative_5_UTR"; tag "mRNA_end_NF"; tag "cds_end_NF"; havana_gene "OTTMUSG00000026307.1"; havana_transcript "OTTMUST00000094238.1";
chr17	HAVANA	UTR	43899455	43899488	0	+	.	gene_id "ENSMUSG00000023913.18"; transcript_id "ENSMUST00000169694.2"; gene_type "protein_coding"; gene_name "Pla2g7"; transcript_type "protein_coding"; transcript_name "Pla2g7-206"; exon_number 3; exon_id "ENSMUSE00001268233.2"; level 2; protein_id "ENSMUSP00000132027.2"; transcript_support_level "1"; mgi_id "MGI:1351327"; tag "alternative_5_UTR"; tag "mRNA_end_NF"; tag "cds_end_NF"; havana_gene "OTTMUSG00000026307.1"; havana_transcript "OTTMUST00000094240.1";
chr17	HAVANA	exon	43899455	43899594	0	+	.	gene_id "ENSMUSG00000023913.18"; transcript_id "ENSMUST00000167214.8"; gene_type "protein_coding"; gene_name "Pla2g7"; transcript_type "protein_coding"; transcript_name "Pla2g7-204"; exon_number 2; exon_id "ENSMUSE00001268233.2"; level 2; protein_id "ENSMUSP00000130404.2"; transcript_support_level "5"; mgi_id "MGI:1351327"; tag "alternative_5_UTR"; tag "mRNA_end_NF"; tag "cds_end_NF"; havana_gene "OTTMUSG00000026307.1"; havana_transcript "OTTMUST00000094237.1";
chr17	HAVANA	exon	43899455	43899594	0	+	.	gene_id "ENSMUSG00000023913.18"; transcript_id "ENSMUST00000024706.12"; gene_type "protein_coding"; gene_name "Pla2g7"; transcript_type "protein_coding"; transcript_name "Pla2g7-201"; exon_number 2; exon_id "ENSMUSE00001268233.2"; level 2; protein_id "ENSMUSP00000024706.6"; transcript_support_level "1"; mgi_id "MGI:1351327"; tag "basic"; tag "Ensembl_canonical"; tag "GENCODE_Primary"; tag "appris_principal_1"; tag "CCDS"; ccdsid "CCDS28796.1"; havana_gene "OTTMUSG00000026307.1"; havana_transcript "OTTMUST00000065070.1";
chr17	HAVANA	exon	43899455	43899594	0	+	.	gene_id "ENSMUSG00000023913.18"; transcript_id "ENSMUST00000167418.8"; gene_type "protein_coding"; gene_name "Pla2g7"; transcript_type "protein_coding"; transcript_name "Pla2g7-205"; exon_number 2; exon_id "ENSMUSE00001268233.2"; level 2; protein_id "ENSMUSP00000131898.2"; transcript_support_level "3"; mgi_id "MGI:1351327"; tag "alternative_5_UTR"; tag "mRNA_end_NF"; tag "cds_end_NF"; havana_gene "OTTMUSG00000026307.1"; havana_transcript "OTTMUST00000094238.1";
chr17	HAVANA	exon	43899455	43899594	0	+	.	gene_id "ENSMUSG00000023913.18"; transcript_id "ENSMUST00000165706.8"; gene_type "protein_coding"; gene_name "Pla2g7"; transcript_type "protein_coding_CDS_not_defined"; transcript_name "Pla2g7-203"; exon_number 2; exon_id "ENSMUSE00001235979.2"; level 2; transcript_support_level "2"; mgi_id "MGI:1351327"; tag "mRNA_end_NF"; havana_gene "OTTMUSG00000026307.1"; havana_transcript "OTTMUST00000094239.1";
chr17	HAVANA	exon	43899455	43899594	0	+	.	gene_id "ENSMUSG00000023913.18"; transcript_id "ENSMUST00000169694.2"; gene_type "protein_coding"; gene_name "Pla2g7"; transcript_type "protein_coding"; transcript_name "Pla2g7-206"; exon_number 3; exon_id "ENSMUSE00001268233.2"; level 2; protein_id "ENSMUSP00000132027.2"; transcript_support_level "1"; mgi_id "MGI:1351327"; tag "alternative_5_UTR"; tag "mRNA_end_NF"; tag "cds_end_NF"; havana_gene "OTTMUSG00000026307.1"; havana_transcript "OTTMUST00000094240.1";
chr17	HAVANA	exon	43899455	43899594	0	+	.	gene_id "ENSMUSG00000023913.18"; transcript_id "ENSMUST00000163489.2"; gene_type "protein_coding"; gene_name "Pla2g7"; transcript_type "retained_intron"; transcript_name "Pla2g7-202"; exon_number 2; exon_id "ENSMUSE00001235979.2"; level 2; transcript_support_level "1"; mgi_id "MGI:1351327"; havana_gene "OTTMUSG00000026307.1"; havana_transcript "OTTMUST00000094241.1";
chr17	ENSEMBL_gcm37	exon	43899455	43899594	0.0393470087411011	+	.	gene_id "ENSMUSG00000023913.18"; transcript_id "ENSMUSG00000023913.18_tx_3"; exon_id "chr17_43899455_43899594_+"; exonnum "3"; txlen "1704";
chr17	HAVANA	start_codon	43899489	43899491	0	+	0	gene_id "ENSMUSG00000023913.18"; transcript_id "ENSMUST00000167214.8"; gene_type "protein_coding"; gene_name "Pla2g7"; transcript_type "protein_coding"; transcript_name "Pla2g7-204"; exon_number 2; exon_id "ENSMUSE00001268233.2"; level 2; protein_id "ENSMUSP00000130404.2"; transcript_support_level "5"; mgi_id "MGI:1351327"; tag "alternative_5_UTR"; tag "mRNA_end_NF"; tag "cds_end_NF"; havana_gene "OTTMUSG00000026307.1"; havana_transcript "OTTMUST00000094237.1";
chr17	HAVANA	start_codon	43899489	43899491	0	+	0	gene_id "ENSMUSG00000023913.18"; transcript_id "ENSMUST00000024706.12"; gene_type "protein_coding"; gene_name "Pla2g7"; transcript_type "protein_coding"; transcript_name "Pla2g7-201"; exon_number 2; exon_id "ENSMUSE00001268233.2"; level 2; protein_id "ENSMUSP00000024706.6"; transcript_support_level "1"; mgi_id "MGI:1351327"; tag "basic"; tag "Ensembl_canonical"; tag "GENCODE_Primary"; tag "appris_principal_1"; tag "CCDS"; ccdsid "CCDS28796.1"; havana_gene "OTTMUSG00000026307.1"; havana_transcript "OTTMUST00000065070.1";
chr17	HAVANA	start_codon	43899489	43899491	0	+	0	gene_id "ENSMUSG00000023913.18"; transcript_id "ENSMUST00000167418.8"; gene_type "protein_coding"; gene_name "Pla2g7"; transcript_type "protein_coding"; transcript_name "Pla2g7-205"; exon_number 2; exon_id "ENSMUSE00001268233.2"; level 2; protein_id "ENSMUSP00000131898.2"; transcript_support_level "3"; mgi_id "MGI:1351327"; tag "alternative_5_UTR"; tag "mRNA_end_NF"; tag "cds_end_NF"; havana_gene "OTTMUSG00000026307.1"; havana_transcript "OTTMUST00000094238.1";
chr17	HAVANA	start_codon	43899489	43899491	0	+	0	gene_id "ENSMUSG00000023913.18"; transcript_id "ENSMUST00000169694.2"; gene_type "protein_coding"; gene_name "Pla2g7"; transcript_type "protein_coding"; transcript_name "Pla2g7-206"; exon_number 3; exon_id "ENSMUSE00001268233.2"; level 2; protein_id "ENSMUSP00000132027.2"; transcript_support_level "1"; mgi_id "MGI:1351327"; tag "alternative_5_UTR"; tag "mRNA_end_NF"; tag "cds_end_NF"; havana_gene "OTTMUSG00000026307.1"; havana_transcript "OTTMUST00000094240.1";
chr17	HAVANA	CDS	43899489	43899594	0	+	0	gene_id "ENSMUSG00000023913.18"; transcript_id "ENSMUST00000167214.8"; gene_type "protein_coding"; gene_name "Pla2g7"; transcript_type "protein_coding"; transcript_name "Pla2g7-204"; exon_number 2; exon_id "ENSMUSE00001268233.2"; level 2; protein_id "ENSMUSP00000130404.2"; transcript_support_level "5"; mgi_id "MGI:1351327"; tag "alternative_5_UTR"; tag "mRNA_end_NF"; tag "cds_end_NF"; havana_gene "OTTMUSG00000026307.1"; havana_transcript "OTTMUST00000094237.1";
chr17	HAVANA	CDS	43899489	43899594	0	+	0	gene_id "ENSMUSG00000023913.18"; transcript_id "ENSMUST00000024706.12"; gene_type "protein_coding"; gene_name "Pla2g7"; transcript_type "protein_coding"; transcript_name "Pla2g7-201"; exon_number 2; exon_id "ENSMUSE00001268233.2"; level 2; protein_id "ENSMUSP00000024706.6"; transcript_support_level "1"; mgi_id "MGI:1351327"; tag "basic"; tag "Ensembl_canonical"; tag "GENCODE_Primary"; tag "appris_principal_1"; tag "CCDS"; ccdsid "CCDS28796.1"; havana_gene "OTTMUSG00000026307.1"; havana_transcript "OTTMUST00000065070.1";
chr17	HAVANA	CDS	43899489	43899594	0	+	0	gene_id "ENSMUSG00000023913.18"; transcript_id "ENSMUST00000167418.8"; gene_type "protein_coding"; gene_name "Pla2g7"; transcript_type "protein_coding"; transcript_name "Pla2g7-205"; exon_number 2; exon_id "ENSMUSE00001268233.2"; level 2; protein_id "ENSMUSP00000131898.2"; transcript_support_level "3"; mgi_id "MGI:1351327"; tag "alternative_5_UTR"; tag "mRNA_end_NF"; tag "cds_end_NF"; havana_gene "OTTMUSG00000026307.1"; havana_transcript "OTTMUST00000094238.1";
chr17	HAVANA	CDS	43899489	43899594	0	+	0	gene_id "ENSMUSG00000023913.18"; transcript_id "ENSMUST00000169694.2"; gene_type "protein_coding"; gene_name "Pla2g7"; transcript_type "protein_coding"; transcript_name "Pla2g7-206"; exon_number 3; exon_id "ENSMUSE00001268233.2"; level 2; protein_id "ENSMUSP00000132027.2"; transcript_support_level "1"; mgi_id "MGI:1351327"; tag "alternative_5_UTR"; tag "mRNA_end_NF"; tag "cds_end_NF"; havana_gene "OTTMUSG00000026307.1"; havana_transcript "OTTMUST00000094240.1";
chr17	HAVANA	exon	43900255	43900689	0	+	.	gene_id "ENSMUSG00000023913.18"; transcript_id "ENSMUST00000165706.8"; gene_type "protein_coding"; gene_name "Pla2g7"; transcript_type "protein_coding_CDS_not_defined"; transcript_name "Pla2g7-203"; exon_number 3; exon_id "ENSMUSE00000873994.2"; level 2; transcript_support_level "2"; mgi_id "MGI:1351327"; tag "mRNA_end_NF"; havana_gene "OTTMUSG00000026307.1"; havana_transcript "OTTMUST00000094239.1";
chr17	HAVANA	exon	43905180	43905301	0	+	.	gene_id "ENSMUSG00000023913.18"; transcript_id "ENSMUST00000167214.8"; gene_type "protein_coding"; gene_name "Pla2g7"; transcript_type "protein_coding"; transcript_name "Pla2g7-204"; exon_number 3; exon_id "ENSMUSE00001309435.2"; level 2; protein_id "ENSMUSP00000130404.2"; transcript_support_level "5"; mgi_id "MGI:1351327"; tag "alternative_5_UTR"; tag "mRNA_end_NF"; tag "cds_end_NF"; havana_gene "OTTMUSG00000026307.1"; havana_transcript "OTTMUST00000094237.1";
chr17	HAVANA	CDS	43905180	43905301	0	+	2	gene_id "ENSMUSG00000023913.18"; transcript_id "ENSMUST00000167214.8"; gene_type "protein_coding"; gene_name "Pla2g7"; transcript_type "protein_coding"; transcript_name "Pla2g7-204"; exon_number 3; exon_id "ENSMUSE00001309435.2"; level 2; protein_id "ENSMUSP00000130404.2"; transcript_support_level "5"; mgi_id "MGI:1351327"; tag "alternative_5_UTR"; tag "mRNA_end_NF"; tag "cds_end_NF"; havana_gene "OTTMUSG00000026307.1"; havana_transcript "OTTMUST00000094237.1";
chr17	HAVANA	exon	43905180	43905301	0	+	.	gene_id "ENSMUSG00000023913.18"; transcript_id "ENSMUST00000024706.12"; gene_type "protein_coding"; gene_name "Pla2g7"; transcript_type "protein_coding"; transcript_name "Pla2g7-201"; exon_number 3; exon_id "ENSMUSE00001309435.2"; level 2; protein_id "ENSMUSP00000024706.6"; transcript_support_level "1"; mgi_id "MGI:1351327"; tag "basic"; tag "Ensembl_canonical"; tag "GENCODE_Primary"; tag "appris_principal_1"; tag "CCDS"; ccdsid "CCDS28796.1"; havana_gene "OTTMUSG00000026307.1"; havana_transcript "OTTMUST00000065070.1";
chr17	HAVANA	CDS	43905180	43905301	0	+	2	gene_id "ENSMUSG00000023913.18"; transcript_id "ENSMUST00000024706.12"; gene_type "protein_coding"; gene_name "Pla2g7"; transcript_type "protein_coding"; transcript_name "Pla2g7-201"; exon_number 3; exon_id "ENSMUSE00001309435.2"; level 2; protein_id "ENSMUSP00000024706.6"; transcript_support_level "1"; mgi_id "MGI:1351327"; tag "basic"; tag "Ensembl_canonical"; tag "GENCODE_Primary"; tag "appris_principal_1"; tag "CCDS"; ccdsid "CCDS28796.1"; havana_gene "OTTMUSG00000026307.1"; havana_transcript "OTTMUST00000065070.1";
chr17	HAVANA	exon	43905180	43905301	0	+	.	gene_id "ENSMUSG00000023913.18"; transcript_id "ENSMUST00000167418.8"; gene_type "protein_coding"; gene_name "Pla2g7"; transcript_type "protein_coding"; transcript_name "Pla2g7-205"; exon_number 3; exon_id "ENSMUSE00001309435.2"; level 2; protein_id "ENSMUSP00000131898.2"; transcript_support_level "3"; mgi_id "MGI:1351327"; tag "alternative_5_UTR"; tag "mRNA_end_NF"; tag "cds_end_NF"; havana_gene "OTTMUSG00000026307.1"; havana_transcript "OTTMUST00000094238.1";
chr17	HAVANA	CDS	43905180	43905301	0	+	2	gene_id "ENSMUSG00000023913.18"; transcript_id "ENSMUST00000167418.8"; gene_type "protein_coding"; gene_name "Pla2g7"; transcript_type "protein_coding"; transcript_name "Pla2g7-205"; exon_number 3; exon_id "ENSMUSE00001309435.2"; level 2; protein_id "ENSMUSP00000131898.2"; transcript_support_level "3"; mgi_id "MGI:1351327"; tag "alternative_5_UTR"; tag "mRNA_end_NF"; tag "cds_end_NF"; havana_gene "OTTMUSG00000026307.1"; havana_transcript "OTTMUST00000094238.1";
chr17	HAVANA	exon	43905180	43905301	0	+	.	gene_id "ENSMUSG00000023913.18"; transcript_id "ENSMUST00000169694.2"; gene_type "protein_coding"; gene_name "Pla2g7"; transcript_type "protein_coding"; transcript_name "Pla2g7-206"; exon_number 4; exon_id "ENSMUSE00001309435.2"; level 2; protein_id "ENSMUSP00000132027.2"; transcript_support_level "1"; mgi_id "MGI:1351327"; tag "alternative_5_UTR"; tag "mRNA_end_NF"; tag "cds_end_NF"; havana_gene "OTTMUSG00000026307.1"; havana_transcript "OTTMUST00000094240.1";
chr17	HAVANA	CDS	43905180	43905301	0	+	2	gene_id "ENSMUSG00000023913.18"; transcript_id "ENSMUST00000169694.2"; gene_type "protein_coding"; gene_name "Pla2g7"; transcript_type "protein_coding"; transcript_name "Pla2g7-206"; exon_number 4; exon_id "ENSMUSE00001309435.2"; level 2; protein_id "ENSMUSP00000132027.2"; transcript_support_level "1"; mgi_id "MGI:1351327"; tag "alternative_5_UTR"; tag "mRNA_end_NF"; tag "cds_end_NF"; havana_gene "OTTMUSG00000026307.1"; havana_transcript "OTTMUST00000094240.1";
chr17	HAVANA	exon	43905180	43905301	0	+	.	gene_id "ENSMUSG00000023913.18"; transcript_id "ENSMUST00000163489.2"; gene_type "protein_coding"; gene_name "Pla2g7"; transcript_type "retained_intron"; transcript_name "Pla2g7-202"; exon_number 3; exon_id "ENSMUSE00001291318.2"; level 2; transcript_support_level "1"; mgi_id "MGI:1351327"; havana_gene "OTTMUSG00000026307.1"; havana_transcript "OTTMUST00000094241.1";
chr17	ENSEMBL_gcm37	exon	43905180	43905301	0.0393470087411011	+	.	gene_id "ENSMUSG00000023913.18"; transcript_id "ENSMUSG00000023913.18_tx_3"; exon_id "chr17_43905180_43905301_+"; exonnum "4"; txlen "1704";
chr17	HAVANA	exon	43905670	43905808	0	+	.	gene_id "ENSMUSG00000023913.18"; transcript_id "ENSMUST00000167418.8"; gene_type "protein_coding"; gene_name "Pla2g7"; transcript_type "protein_coding"; transcript_name "Pla2g7-205"; exon_number 4; exon_id "ENSMUSE00000912409.2"; level 2; protein_id "ENSMUSP00000131898.2"; transcript_support_level "3"; mgi_id "MGI:1351327"; tag "alternative_5_UTR"; tag "mRNA_end_NF"; tag "cds_end_NF"; havana_gene "OTTMUSG00000026307.1"; havana_transcript "OTTMUST00000094238.1";
chr17	HAVANA	CDS	43905670	43905808	0	+	0	gene_id "ENSMUSG00000023913.18"; transcript_id "ENSMUST00000167418.8"; gene_type "protein_coding"; gene_name "Pla2g7"; transcript_type "protein_coding"; transcript_name "Pla2g7-205"; exon_number 4; exon_id "ENSMUSE00000912409.2"; level 2; protein_id "ENSMUSP00000131898.2"; transcript_support_level "3"; mgi_id "MGI:1351327"; tag "alternative_5_UTR"; tag "mRNA_end_NF"; tag "cds_end_NF"; havana_gene "OTTMUSG00000026307.1"; havana_transcript "OTTMUST00000094238.1";
chr17	HAVANA	exon	43905670	43905814	0	+	.	gene_id "ENSMUSG00000023913.18"; transcript_id "ENSMUST00000167214.8"; gene_type "protein_coding"; gene_name "Pla2g7"; transcript_type "protein_coding"; transcript_name "Pla2g7-204"; exon_number 4; exon_id "ENSMUSE00001295456.2"; level 2; protein_id "ENSMUSP00000130404.2"; transcript_support_level "5"; mgi_id "MGI:1351327"; tag "alternative_5_UTR"; tag "mRNA_end_NF"; tag "cds_end_NF"; havana_gene "OTTMUSG00000026307.1"; havana_transcript "OTTMUST00000094237.1";
chr17	HAVANA	CDS	43905670	43905814	0	+	0	gene_id "ENSMUSG00000023913.18"; transcript_id "ENSMUST00000167214.8"; gene_type "protein_coding"; gene_name "Pla2g7"; transcript_type "protein_coding"; transcript_name "Pla2g7-204"; exon_number 4; exon_id "ENSMUSE00001295456.2"; level 2; protein_id "ENSMUSP00000130404.2"; transcript_support_level "5"; mgi_id "MGI:1351327"; tag "alternative_5_UTR"; tag "mRNA_end_NF"; tag "cds_end_NF"; havana_gene "OTTMUSG00000026307.1"; havana_transcript "OTTMUST00000094237.1";
chr17	HAVANA	exon	43905670	43905814	0	+	.	gene_id "ENSMUSG00000023913.18"; transcript_id "ENSMUST00000024706.12"; gene_type "protein_coding"; gene_name "Pla2g7"; transcript_type "protein_coding"; transcript_name "Pla2g7-201"; exon_number 4; exon_id "ENSMUSE00001295456.2"; level 2; protein_id "ENSMUSP00000024706.6"; transcript_support_level "1"; mgi_id "MGI:1351327"; tag "basic"; tag "Ensembl_canonical"; tag "GENCODE_Primary"; tag "appris_principal_1"; tag "CCDS"; ccdsid "CCDS28796.1"; havana_gene "OTTMUSG00000026307.1"; havana_transcript "OTTMUST00000065070.1";
chr17	HAVANA	CDS	43905670	43905814	0	+	0	gene_id "ENSMUSG00000023913.18"; transcript_id "ENSMUST00000024706.12"; gene_type "protein_coding"; gene_name "Pla2g7"; transcript_type "protein_coding"; transcript_name "Pla2g7-201"; exon_number 4; exon_id "ENSMUSE00001295456.2"; level 2; protein_id "ENSMUSP00000024706.6"; transcript_support_level "1"; mgi_id "MGI:1351327"; tag "basic"; tag "Ensembl_canonical"; tag "GENCODE_Primary"; tag "appris_principal_1"; tag "CCDS"; ccdsid "CCDS28796.1"; havana_gene "OTTMUSG00000026307.1"; havana_transcript "OTTMUST00000065070.1";
chr17	HAVANA	exon	43905670	43905814	0	+	.	gene_id "ENSMUSG00000023913.18"; transcript_id "ENSMUST00000169694.2"; gene_type "protein_coding"; gene_name "Pla2g7"; transcript_type "protein_coding"; transcript_name "Pla2g7-206"; exon_number 5; exon_id "ENSMUSE00001295456.2"; level 2; protein_id "ENSMUSP00000132027.2"; transcript_support_level "1"; mgi_id "MGI:1351327"; tag "alternative_5_UTR"; tag "mRNA_end_NF"; tag "cds_end_NF"; havana_gene "OTTMUSG00000026307.1"; havana_transcript "OTTMUST00000094240.1";
chr17	HAVANA	CDS	43905670	43905814	0	+	0	gene_id "ENSMUSG00000023913.18"; transcript_id "ENSMUST00000169694.2"; gene_type "protein_coding"; gene_name "Pla2g7"; transcript_type "protein_coding"; transcript_name "Pla2g7-206"; exon_number 5; exon_id "ENSMUSE00001295456.2"; level 2; protein_id "ENSMUSP00000132027.2"; transcript_support_level "1"; mgi_id "MGI:1351327"; tag "alternative_5_UTR"; tag "mRNA_end_NF"; tag "cds_end_NF"; havana_gene "OTTMUSG00000026307.1"; havana_transcript "OTTMUST00000094240.1";
chr17	HAVANA	exon	43905670	43905814	0	+	.	gene_id "ENSMUSG00000023913.18"; transcript_id "ENSMUST00000163489.2"; gene_type "protein_coding"; gene_name "Pla2g7"; transcript_type "retained_intron"; transcript_name "Pla2g7-202"; exon_number 4; exon_id "ENSMUSE00001262124.2"; level 2; transcript_support_level "1"; mgi_id "MGI:1351327"; havana_gene "OTTMUSG00000026307.1"; havana_transcript "OTTMUST00000094241.1";
chr17	ENSEMBL_gcm37	exon	43905670	43905814	0.0393470087411011	+	.	gene_id "ENSMUSG00000023913.18"; transcript_id "ENSMUSG00000023913.18_tx_3"; exon_id "chr17_43905670_43905814_+"; exonnum "5"; txlen "1704";
chr17	HAVANA	exon	43907794	43907887	0	+	.	gene_id "ENSMUSG00000023913.18"; transcript_id "ENSMUST00000167214.8"; gene_type "protein_coding"; gene_name "Pla2g7"; transcript_type "protein_coding"; transcript_name "Pla2g7-204"; exon_number 5; exon_id "ENSMUSE00001223823.2"; level 2; protein_id "ENSMUSP00000130404.2"; transcript_support_level "5"; mgi_id "MGI:1351327"; tag "alternative_5_UTR"; tag "mRNA_end_NF"; tag "cds_end_NF"; havana_gene "OTTMUSG00000026307.1"; havana_transcript "OTTMUST00000094237.1";
chr17	HAVANA	CDS	43907794	43907887	0	+	2	gene_id "ENSMUSG00000023913.18"; transcript_id "ENSMUST00000167214.8"; gene_type "protein_coding"; gene_name "Pla2g7"; transcript_type "protein_coding"; transcript_name "Pla2g7-204"; exon_number 5; exon_id "ENSMUSE00001223823.2"; level 2; protein_id "ENSMUSP00000130404.2"; transcript_support_level "5"; mgi_id "MGI:1351327"; tag "alternative_5_UTR"; tag "mRNA_end_NF"; tag "cds_end_NF"; havana_gene "OTTMUSG00000026307.1"; havana_transcript "OTTMUST00000094237.1";
chr17	HAVANA	exon	43907794	43907887	0	+	.	gene_id "ENSMUSG00000023913.18"; transcript_id "ENSMUST00000024706.12"; gene_type "protein_coding"; gene_name "Pla2g7"; transcript_type "protein_coding"; transcript_name "Pla2g7-201"; exon_number 5; exon_id "ENSMUSE00001223823.2"; level 2; protein_id "ENSMUSP00000024706.6"; transcript_support_level "1"; mgi_id "MGI:1351327"; tag "basic"; tag "Ensembl_canonical"; tag "GENCODE_Primary"; tag "appris_principal_1"; tag "CCDS"; ccdsid "CCDS28796.1"; havana_gene "OTTMUSG00000026307.1"; havana_transcript "OTTMUST00000065070.1";
chr17	HAVANA	CDS	43907794	43907887	0	+	2	gene_id "ENSMUSG00000023913.18"; transcript_id "ENSMUST00000024706.12"; gene_type "protein_coding"; gene_name "Pla2g7"; transcript_type "protein_coding"; transcript_name "Pla2g7-201"; exon_number 5; exon_id "ENSMUSE00001223823.2"; level 2; protein_id "ENSMUSP00000024706.6"; transcript_support_level "1"; mgi_id "MGI:1351327"; tag "basic"; tag "Ensembl_canonical"; tag "GENCODE_Primary"; tag "appris_principal_1"; tag "CCDS"; ccdsid "CCDS28796.1"; havana_gene "OTTMUSG00000026307.1"; havana_transcript "OTTMUST00000065070.1";
chr17	HAVANA	exon	43907794	43907887	0	+	.	gene_id "ENSMUSG00000023913.18"; transcript_id "ENSMUST00000169694.2"; gene_type "protein_coding"; gene_name "Pla2g7"; transcript_type "protein_coding"; transcript_name "Pla2g7-206"; exon_number 6; exon_id "ENSMUSE00001223823.2"; level 2; protein_id "ENSMUSP00000132027.2"; transcript_support_level "1"; mgi_id "MGI:1351327"; tag "alternative_5_UTR"; tag "mRNA_end_NF"; tag "cds_end_NF"; havana_gene "OTTMUSG00000026307.1"; havana_transcript "OTTMUST00000094240.1";
chr17	HAVANA	CDS	43907794	43907887	0	+	2	gene_id "ENSMUSG00000023913.18"; transcript_id "ENSMUST00000169694.2"; gene_type "protein_coding"; gene_name "Pla2g7"; transcript_type "protein_coding"; transcript_name "Pla2g7-206"; exon_number 6; exon_id "ENSMUSE00001223823.2"; level 2; protein_id "ENSMUSP00000132027.2"; transcript_support_level "1"; mgi_id "MGI:1351327"; tag "alternative_5_UTR"; tag "mRNA_end_NF"; tag "cds_end_NF"; havana_gene "OTTMUSG00000026307.1"; havana_transcript "OTTMUST00000094240.1";
chr17	HAVANA	exon	43907794	43907887	0	+	.	gene_id "ENSMUSG00000023913.18"; transcript_id "ENSMUST00000163489.2"; gene_type "protein_coding"; gene_name "Pla2g7"; transcript_type "retained_intron"; transcript_name "Pla2g7-202"; exon_number 5; exon_id "ENSMUSE00001229698.2"; level 2; transcript_support_level "1"; mgi_id "MGI:1351327"; havana_gene "OTTMUSG00000026307.1"; havana_transcript "OTTMUST00000094241.1";
chr17	ENSEMBL_gcm37	exon	43907794	43907887	0.0393470087411011	+	.	gene_id "ENSMUSG00000023913.18"; transcript_id "ENSMUSG00000023913.18_tx_3"; exon_id "chr17_43907794_43907887_+"; exonnum "6"; txlen "1704";
chr17	HAVANA	exon	43909965	43910033	0	+	.	gene_id "ENSMUSG00000023913.18"; transcript_id "ENSMUST00000167214.8"; gene_type "protein_coding"; gene_name "Pla2g7"; transcript_type "protein_coding"; transcript_name "Pla2g7-204"; exon_number 6; exon_id "ENSMUSE00001255032.2"; level 2; protein_id "ENSMUSP00000130404.2"; transcript_support_level "5"; mgi_id "MGI:1351327"; tag "alternative_5_UTR"; tag "mRNA_end_NF"; tag "cds_end_NF"; havana_gene "OTTMUSG00000026307.1"; havana_transcript "OTTMUST00000094237.1";
chr17	HAVANA	CDS	43909965	43910033	0	+	1	gene_id "ENSMUSG00000023913.18"; transcript_id "ENSMUST00000167214.8"; gene_type "protein_coding"; gene_name "Pla2g7"; transcript_type "protein_coding"; transcript_name "Pla2g7-204"; exon_number 6; exon_id "ENSMUSE00001255032.2"; level 2; protein_id "ENSMUSP00000130404.2"; transcript_support_level "5"; mgi_id "MGI:1351327"; tag "alternative_5_UTR"; tag "mRNA_end_NF"; tag "cds_end_NF"; havana_gene "OTTMUSG00000026307.1"; havana_transcript "OTTMUST00000094237.1";
chr17	HAVANA	exon	43909965	43910033	0	+	.	gene_id "ENSMUSG00000023913.18"; transcript_id "ENSMUST00000024706.12"; gene_type "protein_coding"; gene_name "Pla2g7"; transcript_type "protein_coding"; transcript_name "Pla2g7-201"; exon_number 6; exon_id "ENSMUSE00001255032.2"; level 2; protein_id "ENSMUSP00000024706.6"; transcript_support_level "1"; mgi_id "MGI:1351327"; tag "basic"; tag "Ensembl_canonical"; tag "GENCODE_Primary"; tag "appris_principal_1"; tag "CCDS"; ccdsid "CCDS28796.1"; havana_gene "OTTMUSG00000026307.1"; havana_transcript "OTTMUST00000065070.1";
chr17	HAVANA	CDS	43909965	43910033	0	+	1	gene_id "ENSMUSG00000023913.18"; transcript_id "ENSMUST00000024706.12"; gene_type "protein_coding"; gene_name "Pla2g7"; transcript_type "protein_coding"; transcript_name "Pla2g7-201"; exon_number 6; exon_id "ENSMUSE00001255032.2"; level 2; protein_id "ENSMUSP00000024706.6"; transcript_support_level "1"; mgi_id "MGI:1351327"; tag "basic"; tag "Ensembl_canonical"; tag "GENCODE_Primary"; tag "appris_principal_1"; tag "CCDS"; ccdsid "CCDS28796.1"; havana_gene "OTTMUSG00000026307.1"; havana_transcript "OTTMUST00000065070.1";
chr17	HAVANA	exon	43909965	43910033	0	+	.	gene_id "ENSMUSG00000023913.18"; transcript_id "ENSMUST00000169694.2"; gene_type "protein_coding"; gene_name "Pla2g7"; transcript_type "protein_coding"; transcript_name "Pla2g7-206"; exon_number 7; exon_id "ENSMUSE00001255032.2"; level 2; protein_id "ENSMUSP00000132027.2"; transcript_support_level "1"; mgi_id "MGI:1351327"; tag "alternative_5_UTR"; tag "mRNA_end_NF"; tag "cds_end_NF"; havana_gene "OTTMUSG00000026307.1"; havana_transcript "OTTMUST00000094240.1";
chr17	HAVANA	CDS	43909965	43910033	0	+	1	gene_id "ENSMUSG00000023913.18"; transcript_id "ENSMUST00000169694.2"; gene_type "protein_coding"; gene_name "Pla2g7"; transcript_type "protein_coding"; transcript_name "Pla2g7-206"; exon_number 7; exon_id "ENSMUSE00001255032.2"; level 2; protein_id "ENSMUSP00000132027.2"; transcript_support_level "1"; mgi_id "MGI:1351327"; tag "alternative_5_UTR"; tag "mRNA_end_NF"; tag "cds_end_NF"; havana_gene "OTTMUSG00000026307.1"; havana_transcript "OTTMUST00000094240.1";
chr17	HAVANA	exon	43909965	43910033	0	+	.	gene_id "ENSMUSG00000023913.18"; transcript_id "ENSMUST00000163489.2"; gene_type "protein_coding"; gene_name "Pla2g7"; transcript_type "retained_intron"; transcript_name "Pla2g7-202"; exon_number 6; exon_id "ENSMUSE00001265269.2"; level 2; transcript_support_level "1"; mgi_id "MGI:1351327"; havana_gene "OTTMUSG00000026307.1"; havana_transcript "OTTMUST00000094241.1";
chr17	ENSEMBL_gcm37	exon	43909965	43910033	0.0393470087411011	+	.	gene_id "ENSMUSG00000023913.18"; transcript_id "ENSMUSG00000023913.18_tx_3"; exon_id "chr17_43909965_43910033_+"; exonnum "7"; txlen "1704";
chr17	HAVANA	exon	43911386	43911482	0	+	.	gene_id "ENSMUSG00000023913.18"; transcript_id "ENSMUST00000167214.8"; gene_type "protein_coding"; gene_name "Pla2g7"; transcript_type "protein_coding"; transcript_name "Pla2g7-204"; exon_number 7; exon_id "ENSMUSE00000886172.2"; level 2; protein_id "ENSMUSP00000130404.2"; transcript_support_level "5"; mgi_id "MGI:1351327"; tag "alternative_5_UTR"; tag "mRNA_end_NF"; tag "cds_end_NF"; havana_gene "OTTMUSG00000026307.1"; havana_transcript "OTTMUST00000094237.1";
chr17	HAVANA	CDS	43911386	43911482	0	+	1	gene_id "ENSMUSG00000023913.18"; transcript_id "ENSMUST00000167214.8"; gene_type "protein_coding"; gene_name "Pla2g7"; transcript_type "protein_coding"; transcript_name "Pla2g7-204"; exon_number 7; exon_id "ENSMUSE00000886172.2"; level 2; protein_id "ENSMUSP00000130404.2"; transcript_support_level "5"; mgi_id "MGI:1351327"; tag "alternative_5_UTR"; tag "mRNA_end_NF"; tag "cds_end_NF"; havana_gene "OTTMUSG00000026307.1"; havana_transcript "OTTMUST00000094237.1";
chr17	HAVANA	exon	43911386	43911509	0	+	.	gene_id "ENSMUSG00000023913.18"; transcript_id "ENSMUST00000024706.12"; gene_type "protein_coding"; gene_name "Pla2g7"; transcript_type "protein_coding"; transcript_name "Pla2g7-201"; exon_number 7; exon_id "ENSMUSE00001223816.2"; level 2; protein_id "ENSMUSP00000024706.6"; transcript_support_level "1"; mgi_id "MGI:1351327"; tag "basic"; tag "Ensembl_canonical"; tag "GENCODE_Primary"; tag "appris_principal_1"; tag "CCDS"; ccdsid "CCDS28796.1"; havana_gene "OTTMUSG00000026307.1"; havana_transcript "OTTMUST00000065070.1";
chr17	HAVANA	CDS	43911386	43911509	0	+	1	gene_id "ENSMUSG00000023913.18"; transcript_id "ENSMUST00000024706.12"; gene_type "protein_coding"; gene_name "Pla2g7"; transcript_type "protein_coding"; transcript_name "Pla2g7-201"; exon_number 7; exon_id "ENSMUSE00001223816.2"; level 2; protein_id "ENSMUSP00000024706.6"; transcript_support_level "1"; mgi_id "MGI:1351327"; tag "basic"; tag "Ensembl_canonical"; tag "GENCODE_Primary"; tag "appris_principal_1"; tag "CCDS"; ccdsid "CCDS28796.1"; havana_gene "OTTMUSG00000026307.1"; havana_transcript "OTTMUST00000065070.1";
chr17	HAVANA	exon	43911386	43911509	0	+	.	gene_id "ENSMUSG00000023913.18"; transcript_id "ENSMUST00000169694.2"; gene_type "protein_coding"; gene_name "Pla2g7"; transcript_type "protein_coding"; transcript_name "Pla2g7-206"; exon_number 8; exon_id "ENSMUSE00001223816.2"; level 2; protein_id "ENSMUSP00000132027.2"; transcript_support_level "1"; mgi_id "MGI:1351327"; tag "alternative_5_UTR"; tag "mRNA_end_NF"; tag "cds_end_NF"; havana_gene "OTTMUSG00000026307.1"; havana_transcript "OTTMUST00000094240.1";
chr17	HAVANA	CDS	43911386	43911509	0	+	1	gene_id "ENSMUSG00000023913.18"; transcript_id "ENSMUST00000169694.2"; gene_type "protein_coding"; gene_name "Pla2g7"; transcript_type "protein_coding"; transcript_name "Pla2g7-206"; exon_number 8; exon_id "ENSMUSE00001223816.2"; level 2; protein_id "ENSMUSP00000132027.2"; transcript_support_level "1"; mgi_id "MGI:1351327"; tag "alternative_5_UTR"; tag "mRNA_end_NF"; tag "cds_end_NF"; havana_gene "OTTMUSG00000026307.1"; havana_transcript "OTTMUST00000094240.1";
chr17	HAVANA	exon	43911386	43911509	0	+	.	gene_id "ENSMUSG00000023913.18"; transcript_id "ENSMUST00000163489.2"; gene_type "protein_coding"; gene_name "Pla2g7"; transcript_type "retained_intron"; transcript_name "Pla2g7-202"; exon_number 7; exon_id "ENSMUSE00001287494.2"; level 2; transcript_support_level "1"; mgi_id "MGI:1351327"; havana_gene "OTTMUSG00000026307.1"; havana_transcript "OTTMUST00000094241.1";
chr17	ENSEMBL_gcm37	exon	43911386	43911509	0.0393470087411011	+	.	gene_id "ENSMUSG00000023913.18"; transcript_id "ENSMUSG00000023913.18_tx_3"; exon_id "chr17_43911386_43911509_+"; exonnum "8"; txlen "1704";
chr17	HAVANA	exon	43913719	43913832	0	+	.	gene_id "ENSMUSG00000023913.18"; transcript_id "ENSMUST00000024706.12"; gene_type "protein_coding"; gene_name "Pla2g7"; transcript_type "protein_coding"; transcript_name "Pla2g7-201"; exon_number 8; exon_id "ENSMUSE00001215665.2"; level 2; protein_id "ENSMUSP00000024706.6"; transcript_support_level "1"; mgi_id "MGI:1351327"; tag "basic"; tag "Ensembl_canonical"; tag "GENCODE_Primary"; tag "appris_principal_1"; tag "CCDS"; ccdsid "CCDS28796.1"; havana_gene "OTTMUSG00000026307.1"; havana_transcript "OTTMUST00000065070.1";
chr17	HAVANA	CDS	43913719	43913832	0	+	0	gene_id "ENSMUSG00000023913.18"; transcript_id "ENSMUST00000024706.12"; gene_type "protein_coding"; gene_name "Pla2g7"; transcript_type "protein_coding"; transcript_name "Pla2g7-201"; exon_number 8; exon_id "ENSMUSE00001215665.2"; level 2; protein_id "ENSMUSP00000024706.6"; transcript_support_level "1"; mgi_id "MGI:1351327"; tag "basic"; tag "Ensembl_canonical"; tag "GENCODE_Primary"; tag "appris_principal_1"; tag "CCDS"; ccdsid "CCDS28796.1"; havana_gene "OTTMUSG00000026307.1"; havana_transcript "OTTMUST00000065070.1";
chr17	HAVANA	exon	43913719	43913832	0	+	.	gene_id "ENSMUSG00000023913.18"; transcript_id "ENSMUST00000169694.2"; gene_type "protein_coding"; gene_name "Pla2g7"; transcript_type "protein_coding"; transcript_name "Pla2g7-206"; exon_number 9; exon_id "ENSMUSE00001215665.2"; level 2; protein_id "ENSMUSP00000132027.2"; transcript_support_level "1"; mgi_id "MGI:1351327"; tag "alternative_5_UTR"; tag "mRNA_end_NF"; tag "cds_end_NF"; havana_gene "OTTMUSG00000026307.1"; havana_transcript "OTTMUST00000094240.1";
chr17	HAVANA	CDS	43913719	43913832	0	+	0	gene_id "ENSMUSG00000023913.18"; transcript_id "ENSMUST00000169694.2"; gene_type "protein_coding"; gene_name "Pla2g7"; transcript_type "protein_coding"; transcript_name "Pla2g7-206"; exon_number 9; exon_id "ENSMUSE00001215665.2"; level 2; protein_id "ENSMUSP00000132027.2"; transcript_support_level "1"; mgi_id "MGI:1351327"; tag "alternative_5_UTR"; tag "mRNA_end_NF"; tag "cds_end_NF"; havana_gene "OTTMUSG00000026307.1"; havana_transcript "OTTMUST00000094240.1";
chr17	HAVANA	exon	43913719	43913832	0	+	.	gene_id "ENSMUSG00000023913.18"; transcript_id "ENSMUST00000163489.2"; gene_type "protein_coding"; gene_name "Pla2g7"; transcript_type "retained_intron"; transcript_name "Pla2g7-202"; exon_number 8; exon_id "ENSMUSE00001276568.2"; level 2; transcript_support_level "1"; mgi_id "MGI:1351327"; havana_gene "OTTMUSG00000026307.1"; havana_transcript "OTTMUST00000094241.1";
chr17	ENSEMBL_gcm37	exon	43913719	43913832	0.0393470087411011	+	.	gene_id "ENSMUSG00000023913.18"; transcript_id "ENSMUSG00000023913.18_tx_3"; exon_id "chr17_43913719_43913832_+"; exonnum "9"; txlen "1704";
chr17	HAVANA	exon	43915448	43915539	0	+	.	gene_id "ENSMUSG00000023913.18"; transcript_id "ENSMUST00000024706.12"; gene_type "protein_coding"; gene_name "Pla2g7"; transcript_type "protein_coding"; transcript_name "Pla2g7-201"; exon_number 9; exon_id "ENSMUSE00001217739.2"; level 2; protein_id "ENSMUSP00000024706.6"; transcript_support_level "1"; mgi_id "MGI:1351327"; tag "basic"; tag "Ensembl_canonical"; tag "GENCODE_Primary"; tag "appris_principal_1"; tag "CCDS"; ccdsid "CCDS28796.1"; havana_gene "OTTMUSG00000026307.1"; havana_transcript "OTTMUST00000065070.1";
chr17	HAVANA	CDS	43915448	43915539	0	+	0	gene_id "ENSMUSG00000023913.18"; transcript_id "ENSMUST00000024706.12"; gene_type "protein_coding"; gene_name "Pla2g7"; transcript_type "protein_coding"; transcript_name "Pla2g7-201"; exon_number 9; exon_id "ENSMUSE00001217739.2"; level 2; protein_id "ENSMUSP00000024706.6"; transcript_support_level "1"; mgi_id "MGI:1351327"; tag "basic"; tag "Ensembl_canonical"; tag "GENCODE_Primary"; tag "appris_principal_1"; tag "CCDS"; ccdsid "CCDS28796.1"; havana_gene "OTTMUSG00000026307.1"; havana_transcript "OTTMUST00000065070.1";
chr17	HAVANA	exon	43915448	43915539	0	+	.	gene_id "ENSMUSG00000023913.18"; transcript_id "ENSMUST00000169694.2"; gene_type "protein_coding"; gene_name "Pla2g7"; transcript_type "protein_coding"; transcript_name "Pla2g7-206"; exon_number 10; exon_id "ENSMUSE00001217739.2"; level 2; protein_id "ENSMUSP00000132027.2"; transcript_support_level "1"; mgi_id "MGI:1351327"; tag "alternative_5_UTR"; tag "mRNA_end_NF"; tag "cds_end_NF"; havana_gene "OTTMUSG00000026307.1"; havana_transcript "OTTMUST00000094240.1";
chr17	HAVANA	CDS	43915448	43915539	0	+	0	gene_id "ENSMUSG00000023913.18"; transcript_id "ENSMUST00000169694.2"; gene_type "protein_coding"; gene_name "Pla2g7"; transcript_type "protein_coding"; transcript_name "Pla2g7-206"; exon_number 10; exon_id "ENSMUSE00001217739.2"; level 2; protein_id "ENSMUSP00000132027.2"; transcript_support_level "1"; mgi_id "MGI:1351327"; tag "alternative_5_UTR"; tag "mRNA_end_NF"; tag "cds_end_NF"; havana_gene "OTTMUSG00000026307.1"; havana_transcript "OTTMUST00000094240.1";
chr17	HAVANA	exon	43915448	43915539	0	+	.	gene_id "ENSMUSG00000023913.18"; transcript_id "ENSMUST00000163489.2"; gene_type "protein_coding"; gene_name "Pla2g7"; transcript_type "retained_intron"; transcript_name "Pla2g7-202"; exon_number 9; exon_id "ENSMUSE00001300674.2"; level 2; transcript_support_level "1"; mgi_id "MGI:1351327"; havana_gene "OTTMUSG00000026307.1"; havana_transcript "OTTMUST00000094241.1";
chr17	ENSEMBL_gcm37	exon	43915448	43915539	0.0393470087411011	+	.	gene_id "ENSMUSG00000023913.18"; transcript_id "ENSMUSG00000023913.18_tx_3"; exon_id "chr17_43915448_43915539_+"; exonnum "10"; txlen "1704";
chr17	HAVANA	exon	43918126	43918154	0	+	.	gene_id "ENSMUSG00000023913.18"; transcript_id "ENSMUST00000169694.2"; gene_type "protein_coding"; gene_name "Pla2g7"; transcript_type "protein_coding"; transcript_name "Pla2g7-206"; exon_number 11; exon_id "ENSMUSE00000905989.2"; level 2; protein_id "ENSMUSP00000132027.2"; transcript_support_level "1"; mgi_id "MGI:1351327"; tag "alternative_5_UTR"; tag "mRNA_end_NF"; tag "cds_end_NF"; havana_gene "OTTMUSG00000026307.1"; havana_transcript "OTTMUST00000094240.1";
chr17	HAVANA	CDS	43918126	43918154	0	+	1	gene_id "ENSMUSG00000023913.18"; transcript_id "ENSMUST00000169694.2"; gene_type "protein_coding"; gene_name "Pla2g7"; transcript_type "protein_coding"; transcript_name "Pla2g7-206"; exon_number 11; exon_id "ENSMUSE00000905989.2"; level 2; protein_id "ENSMUSP00000132027.2"; transcript_support_level "1"; mgi_id "MGI:1351327"; tag "alternative_5_UTR"; tag "mRNA_end_NF"; tag "cds_end_NF"; havana_gene "OTTMUSG00000026307.1"; havana_transcript "OTTMUST00000094240.1";
chr17	HAVANA	exon	43918126	43918296	0	+	.	gene_id "ENSMUSG00000023913.18"; transcript_id "ENSMUST00000024706.12"; gene_type "protein_coding"; gene_name "Pla2g7"; transcript_type "protein_coding"; transcript_name "Pla2g7-201"; exon_number 10; exon_id "ENSMUSE00000136301.4"; level 2; protein_id "ENSMUSP00000024706.6"; transcript_support_level "1"; mgi_id "MGI:1351327"; tag "basic"; tag "Ensembl_canonical"; tag "GENCODE_Primary"; tag "appris_principal_1"; tag "CCDS"; ccdsid "CCDS28796.1"; havana_gene "OTTMUSG00000026307.1"; havana_transcript "OTTMUST00000065070.1";
chr17	HAVANA	CDS	43918126	43918296	0	+	1	gene_id "ENSMUSG00000023913.18"; transcript_id "ENSMUST00000024706.12"; gene_type "protein_coding"; gene_name "Pla2g7"; transcript_type "protein_coding"; transcript_name "Pla2g7-201"; exon_number 10; exon_id "ENSMUSE00000136301.4"; level 2; protein_id "ENSMUSP00000024706.6"; transcript_support_level "1"; mgi_id "MGI:1351327"; tag "basic"; tag "Ensembl_canonical"; tag "GENCODE_Primary"; tag "appris_principal_1"; tag "CCDS"; ccdsid "CCDS28796.1"; havana_gene "OTTMUSG00000026307.1"; havana_transcript "OTTMUST00000065070.1";
chr17	ENSEMBL_gcm37	exon	43918126	43918296	0.0393470087411011	+	.	gene_id "ENSMUSG00000023913.18"; transcript_id "ENSMUSG00000023913.18_tx_3"; exon_id "chr17_43918126_43918296_+"; exonnum "11"; txlen "1704";
chr17	HAVANA	exon	43918126	43918527	0	+	.	gene_id "ENSMUSG00000023913.18"; transcript_id "ENSMUST00000163489.2"; gene_type "protein_coding"; gene_name "Pla2g7"; transcript_type "retained_intron"; transcript_name "Pla2g7-202"; exon_number 10; exon_id "ENSMUSE00000887786.2"; level 2; transcript_support_level "1"; mgi_id "MGI:1351327"; havana_gene "OTTMUSG00000026307.1"; havana_transcript "OTTMUST00000094241.1";
chr17	HAVANA	exon	43922160	43922308	0	+	.	gene_id "ENSMUSG00000023913.18"; transcript_id "ENSMUST00000024706.12"; gene_type "protein_coding"; gene_name "Pla2g7"; transcript_type "protein_coding"; transcript_name "Pla2g7-201"; exon_number 11; exon_id "ENSMUSE00000136296.4"; level 2; protein_id "ENSMUSP00000024706.6"; transcript_support_level "1"; mgi_id "MGI:1351327"; tag "basic"; tag "Ensembl_canonical"; tag "GENCODE_Primary"; tag "appris_principal_1"; tag "CCDS"; ccdsid "CCDS28796.1"; havana_gene "OTTMUSG00000026307.1"; havana_transcript "OTTMUST00000065070.1";
chr17	HAVANA	CDS	43922160	43922308	0	+	1	gene_id "ENSMUSG00000023913.18"; transcript_id "ENSMUST00000024706.12"; gene_type "protein_coding"; gene_name "Pla2g7"; transcript_type "protein_coding"; transcript_name "Pla2g7-201"; exon_number 11; exon_id "ENSMUSE00000136296.4"; level 2; protein_id "ENSMUSP00000024706.6"; transcript_support_level "1"; mgi_id "MGI:1351327"; tag "basic"; tag "Ensembl_canonical"; tag "GENCODE_Primary"; tag "appris_principal_1"; tag "CCDS"; ccdsid "CCDS28796.1"; havana_gene "OTTMUSG00000026307.1"; havana_transcript "OTTMUST00000065070.1";
chr17	ENSEMBL_gcm37	exon	43922160	43922308	0.0393470087411011	+	.	gene_id "ENSMUSG00000023913.18"; transcript_id "ENSMUSG00000023913.18_tx_3"; exon_id "chr17_43922160_43922308_+"; exonnum "12"; txlen "1704";
chr17	HAVANA	CDS	43922734	43922867	0	+	2	gene_id "ENSMUSG00000023913.18"; transcript_id "ENSMUST00000024706.12"; gene_type "protein_coding"; gene_name "Pla2g7"; transcript_type "protein_coding"; transcript_name "Pla2g7-201"; exon_number 12; exon_id "ENSMUSE00000380302.6"; level 2; protein_id "ENSMUSP00000024706.6"; transcript_support_level "1"; mgi_id "MGI:1351327"; tag "basic"; tag "Ensembl_canonical"; tag "GENCODE_Primary"; tag "appris_principal_1"; tag "CCDS"; ccdsid "CCDS28796.1"; havana_gene "OTTMUSG00000026307.1"; havana_transcript "OTTMUST00000065070.1";
chr17	HAVANA	exon	43922734	43923092	0	+	.	gene_id "ENSMUSG00000023913.18"; transcript_id "ENSMUST00000024706.12"; gene_type "protein_coding"; gene_name "Pla2g7"; transcript_type "protein_coding"; transcript_name "Pla2g7-201"; exon_number 12; exon_id "ENSMUSE00000380302.6"; level 2; protein_id "ENSMUSP00000024706.6"; transcript_support_level "1"; mgi_id "MGI:1351327"; tag "basic"; tag "Ensembl_canonical"; tag "GENCODE_Primary"; tag "appris_principal_1"; tag "CCDS"; ccdsid "CCDS28796.1"; havana_gene "OTTMUSG00000026307.1"; havana_transcript "OTTMUST00000065070.1";
chr17	ENSEMBL_gcm37	exon	43922734	43923092	0.0393470087411011	+	.	gene_id "ENSMUSG00000023913.18"; transcript_id "ENSMUSG00000023913.18_tx_3"; exon_id "chr17_43922734_43923092_+"; exonnum "13"; txlen "1704";
chr17	HAVANA	stop_codon	43922868	43922870	0	+	0	gene_id "ENSMUSG00000023913.18"; transcript_id "ENSMUST00000024706.12"; gene_type "protein_coding"; gene_name "Pla2g7"; transcript_type "protein_coding"; transcript_name "Pla2g7-201"; exon_number 12; exon_id "ENSMUSE00000380302.6"; level 2; protein_id "ENSMUSP00000024706.6"; transcript_support_level "1"; mgi_id "MGI:1351327"; tag "basic"; tag "Ensembl_canonical"; tag "GENCODE_Primary"; tag "appris_principal_1"; tag "CCDS"; ccdsid "CCDS28796.1"; havana_gene "OTTMUSG00000026307.1"; havana_transcript "OTTMUST00000065070.1";
chr17	HAVANA	UTR	43922868	43923092	0	+	.	gene_id "ENSMUSG00000023913.18"; transcript_id "ENSMUST00000024706.12"; gene_type "protein_coding"; gene_name "Pla2g7"; transcript_type "protein_coding"; transcript_name "Pla2g7-201"; exon_number 12; exon_id "ENSMUSE00000380302.6"; level 2; protein_id "ENSMUSP00000024706.6"; transcript_support_level "1"; mgi_id "MGI:1351327"; tag "basic"; tag "Ensembl_canonical"; tag "GENCODE_Primary"; tag "appris_principal_1"; tag "CCDS"; ccdsid "CCDS28796.1"; havana_gene "OTTMUSG00000026307.1"; havana_transcript "OTTMUST00000065070.1";
chr17	HAVANA	UTR	43978316	43978499	0	+	.	gene_id "ENSMUSG00000023963.11"; transcript_id "ENSMUST00000170988.2"; gene_type "protein_coding"; gene_name "Cyp39a1"; transcript_type "protein_coding"; transcript_name "Cyp39a1-201"; exon_number 1; exon_id "ENSMUSE00000916489.2"; level 2; protein_id "ENSMUSP00000130073.2"; transcript_support_level "1"; mgi_id "MGI:1927096"; tag "basic"; tag "Ensembl_canonical"; tag "GENCODE_Primary"; tag "appris_principal_1"; tag "CCDS"; ccdsid "CCDS28799.1"; havana_gene "OTTMUSG00000072116.1"; havana_transcript "OTTMUST00000174427.1";
chr17	HAVANA	exon	43978316	43978685	0	+	.	gene_id "ENSMUSG00000023963.11"; transcript_id "ENSMUST00000170988.2"; gene_type "protein_coding"; gene_name "Cyp39a1"; transcript_type "protein_coding"; transcript_name "Cyp39a1-201"; exon_number 1; exon_id "ENSMUSE00000916489.2"; level 2; protein_id "ENSMUSP00000130073.2"; transcript_support_level "1"; mgi_id "MGI:1927096"; tag "basic"; tag "Ensembl_canonical"; tag "GENCODE_Primary"; tag "appris_principal_1"; tag "CCDS"; ccdsid "CCDS28799.1"; havana_gene "OTTMUSG00000072116.1"; havana_transcript "OTTMUST00000174427.1";
chr17	HAVANA	gene	43978316	44062322	0	+	.	gene_id "ENSMUSG00000023963.11"; gene_type "protein_coding"; gene_name "Cyp39a1"; level 2; mgi_id "MGI:1927096"; tag "ncRNA_host"; havana_gene "OTTMUSG00000072116.1";
chr17	HAVANA	transcript	43978316	44062322	0	+	.	gene_id "ENSMUSG00000023963.11"; transcript_id "ENSMUST00000170988.2"; gene_type "protein_coding"; gene_name "Cyp39a1"; transcript_type "protein_coding"; transcript_name "Cyp39a1-201"; level 2; protein_id "ENSMUSP00000130073.2"; transcript_support_level "1"; mgi_id "MGI:1927096"; tag "basic"; tag "Ensembl_canonical"; tag "GENCODE_Primary"; tag "appris_principal_1"; tag "CCDS"; ccdsid "CCDS28799.1"; havana_gene "OTTMUSG00000072116.1"; havana_transcript "OTTMUST00000174427.1";
chr17	HAVANA	UTR	43978401	43978499	0	+	.	gene_id "ENSMUSG00000023963.11"; transcript_id "ENSMUST00000233627.2"; gene_type "protein_coding"; gene_name "Cyp39a1"; transcript_type "protein_coding"; transcript_name "Cyp39a1-204"; exon_number 1; exon_id "ENSMUSE00001449212.2"; level 2; protein_id "ENSMUSP00000156870.2"; mgi_id "MGI:1927096"; tag "basic"; havana_gene "OTTMUSG00000072116.1"; havana_transcript "OTTMUST00000174428.1";
chr17	HAVANA	exon	43978401	43978685	0	+	.	gene_id "ENSMUSG00000023963.11"; transcript_id "ENSMUST00000233627.2"; gene_type "protein_coding"; gene_name "Cyp39a1"; transcript_type "protein_coding"; transcript_name "Cyp39a1-204"; exon_number 1; exon_id "ENSMUSE00001449212.2"; level 2; protein_id "ENSMUSP00000156870.2"; mgi_id "MGI:1927096"; tag "basic"; havana_gene "OTTMUSG00000072116.1"; havana_transcript "OTTMUST00000174428.1";
chr17	ENSEMBL_gcm37	exon	43978401	43978685	0.991259679274603	+	.	gene_id "ENSMUSG00000023963.11"; transcript_id "ENSMUSG00000023963.11_tx_6"; exon_id "chr17_43978401_43978685_+"; exonnum "1"; txlen "2539";
chr17	ENSEMBL_gcm37	exon	43978401	43978685	0.0145317798462092	+	.	gene_id "ENSMUSG00000023963.11"; transcript_id "ENSMUSG00000023963.11_tx_7"; exon_id "chr17_43978401_43978685_+"; exonnum "1"; txlen "2475";
chr17	HAVANA	transcript	43978401	44061781	0	+	.	gene_id "ENSMUSG00000023963.11"; transcript_id "ENSMUST00000233627.2"; gene_type "protein_coding"; gene_name "Cyp39a1"; transcript_type "protein_coding"; transcript_name "Cyp39a1-204"; level 2; protein_id "ENSMUSP00000156870.2"; mgi_id "MGI:1927096"; tag "basic"; havana_gene "OTTMUSG00000072116.1"; havana_transcript "OTTMUST00000174428.1";
chr17	HAVANA	UTR	43978416	43978499	0	+	.	gene_id "ENSMUSG00000023963.11"; transcript_id "ENSMUST00000233437.2"; gene_type "protein_coding"; gene_name "Cyp39a1"; transcript_type "protein_coding"; transcript_name "Cyp39a1-203"; exon_number 1; exon_id "ENSMUSE00001449000.2"; level 2; protein_id "ENSMUSP00000156567.2"; mgi_id "MGI:1927096"; tag "basic"; havana_gene "OTTMUSG00000072116.1"; havana_transcript "OTTMUST00000174429.1";
chr17	HAVANA	exon	43978416	43978685	0	+	.	gene_id "ENSMUSG00000023963.11"; transcript_id "ENSMUST00000233437.2"; gene_type "protein_coding"; gene_name "Cyp39a1"; transcript_type "protein_coding"; transcript_name "Cyp39a1-203"; exon_number 1; exon_id "ENSMUSE00001449000.2"; level 2; protein_id "ENSMUSP00000156567.2"; mgi_id "MGI:1927096"; tag "basic"; havana_gene "OTTMUSG00000072116.1"; havana_transcript "OTTMUST00000174429.1";
chr17	HAVANA	transcript	43978416	44061746	0	+	.	gene_id "ENSMUSG00000023963.11"; transcript_id "ENSMUST00000233437.2"; gene_type "protein_coding"; gene_name "Cyp39a1"; transcript_type "protein_coding"; transcript_name "Cyp39a1-203"; level 2; protein_id "ENSMUSP00000156567.2"; mgi_id "MGI:1927096"; tag "basic"; havana_gene "OTTMUSG00000072116.1"; havana_transcript "OTTMUST00000174429.1";
chr17	HAVANA	start_codon	43978500	43978502	0	+	0	gene_id "ENSMUSG00000023963.11"; transcript_id "ENSMUST00000170988.2"; gene_type "protein_coding"; gene_name "Cyp39a1"; transcript_type "protein_coding"; transcript_name "Cyp39a1-201"; exon_number 1; exon_id "ENSMUSE00000916489.2"; level 2; protein_id "ENSMUSP00000130073.2"; transcript_support_level "1"; mgi_id "MGI:1927096"; tag "basic"; tag "Ensembl_canonical"; tag "GENCODE_Primary"; tag "appris_principal_1"; tag "CCDS"; ccdsid "CCDS28799.1"; havana_gene "OTTMUSG00000072116.1"; havana_transcript "OTTMUST00000174427.1";
chr17	HAVANA	start_codon	43978500	43978502	0	+	0	gene_id "ENSMUSG00000023963.11"; transcript_id "ENSMUST00000233627.2"; gene_type "protein_coding"; gene_name "Cyp39a1"; transcript_type "protein_coding"; transcript_name "Cyp39a1-204"; exon_number 1; exon_id "ENSMUSE00001449212.2"; level 2; protein_id "ENSMUSP00000156870.2"; mgi_id "MGI:1927096"; tag "basic"; havana_gene "OTTMUSG00000072116.1"; havana_transcript "OTTMUST00000174428.1";
chr17	HAVANA	start_codon	43978500	43978502	0	+	0	gene_id "ENSMUSG00000023963.11"; transcript_id "ENSMUST00000233437.2"; gene_type "protein_coding"; gene_name "Cyp39a1"; transcript_type "protein_coding"; transcript_name "Cyp39a1-203"; exon_number 1; exon_id "ENSMUSE00001449000.2"; level 2; protein_id "ENSMUSP00000156567.2"; mgi_id "MGI:1927096"; tag "basic"; havana_gene "OTTMUSG00000072116.1"; havana_transcript "OTTMUST00000174429.1";
chr17	HAVANA	CDS	43978500	43978685	0	+	0	gene_id "ENSMUSG00000023963.11"; transcript_id "ENSMUST00000170988.2"; gene_type "protein_coding"; gene_name "Cyp39a1"; transcript_type "protein_coding"; transcript_name "Cyp39a1-201"; exon_number 1; exon_id "ENSMUSE00000916489.2"; level 2; protein_id "ENSMUSP00000130073.2"; transcript_support_level "1"; mgi_id "MGI:1927096"; tag "basic"; tag "Ensembl_canonical"; tag "GENCODE_Primary"; tag "appris_principal_1"; tag "CCDS"; ccdsid "CCDS28799.1"; havana_gene "OTTMUSG00000072116.1"; havana_transcript "OTTMUST00000174427.1";
chr17	HAVANA	CDS	43978500	43978685	0	+	0	gene_id "ENSMUSG00000023963.11"; transcript_id "ENSMUST00000233627.2"; gene_type "protein_coding"; gene_name "Cyp39a1"; transcript_type "protein_coding"; transcript_name "Cyp39a1-204"; exon_number 1; exon_id "ENSMUSE00001449212.2"; level 2; protein_id "ENSMUSP00000156870.2"; mgi_id "MGI:1927096"; tag "basic"; havana_gene "OTTMUSG00000072116.1"; havana_transcript "OTTMUST00000174428.1";
chr17	HAVANA	CDS	43978500	43978685	0	+	0	gene_id "ENSMUSG00000023963.11"; transcript_id "ENSMUST00000233437.2"; gene_type "protein_coding"; gene_name "Cyp39a1"; transcript_type "protein_coding"; transcript_name "Cyp39a1-203"; exon_number 1; exon_id "ENSMUSE00001449000.2"; level 2; protein_id "ENSMUSP00000156567.2"; mgi_id "MGI:1927096"; tag "basic"; havana_gene "OTTMUSG00000072116.1"; havana_transcript "OTTMUST00000174429.1";
chr17	HAVANA	exon	43987722	43987857	0	+	.	gene_id "ENSMUSG00000023963.11"; transcript_id "ENSMUST00000170988.2"; gene_type "protein_coding"; gene_name "Cyp39a1"; transcript_type "protein_coding"; transcript_name "Cyp39a1-201"; exon_number 2; exon_id "ENSMUSE00000314317.4"; level 2; protein_id "ENSMUSP00000130073.2"; transcript_support_level "1"; mgi_id "MGI:1927096"; tag "basic"; tag "Ensembl_canonical"; tag "GENCODE_Primary"; tag "appris_principal_1"; tag "CCDS"; ccdsid "CCDS28799.1"; havana_gene "OTTMUSG00000072116.1"; havana_transcript "OTTMUST00000174427.1";
chr17	HAVANA	CDS	43987722	43987857	0	+	0	gene_id "ENSMUSG00000023963.11"; transcript_id "ENSMUST00000170988.2"; gene_type "protein_coding"; gene_name "Cyp39a1"; transcript_type "protein_coding"; transcript_name "Cyp39a1-201"; exon_number 2; exon_id "ENSMUSE00000314317.4"; level 2; protein_id "ENSMUSP00000130073.2"; transcript_support_level "1"; mgi_id "MGI:1927096"; tag "basic"; tag "Ensembl_canonical"; tag "GENCODE_Primary"; tag "appris_principal_1"; tag "CCDS"; ccdsid "CCDS28799.1"; havana_gene "OTTMUSG00000072116.1"; havana_transcript "OTTMUST00000174427.1";
chr17	HAVANA	exon	43987722	43987857	0	+	.	gene_id "ENSMUSG00000023963.11"; transcript_id "ENSMUST00000233627.2"; gene_type "protein_coding"; gene_name "Cyp39a1"; transcript_type "protein_coding"; transcript_name "Cyp39a1-204"; exon_number 2; exon_id "ENSMUSE00000314317.4"; level 2; protein_id "ENSMUSP00000156870.2"; mgi_id "MGI:1927096"; tag "basic"; havana_gene "OTTMUSG00000072116.1"; havana_transcript "OTTMUST00000174428.1";
chr17	HAVANA	CDS	43987722	43987857	0	+	0	gene_id "ENSMUSG00000023963.11"; transcript_id "ENSMUST00000233627.2"; gene_type "protein_coding"; gene_name "Cyp39a1"; transcript_type "protein_coding"; transcript_name "Cyp39a1-204"; exon_number 2; exon_id "ENSMUSE00000314317.4"; level 2; protein_id "ENSMUSP00000156870.2"; mgi_id "MGI:1927096"; tag "basic"; havana_gene "OTTMUSG00000072116.1"; havana_transcript "OTTMUST00000174428.1";
chr17	HAVANA	exon	43987722	43987857	0	+	.	gene_id "ENSMUSG00000023963.11"; transcript_id "ENSMUST00000233437.2"; gene_type "protein_coding"; gene_name "Cyp39a1"; transcript_type "protein_coding"; transcript_name "Cyp39a1-203"; exon_number 2; exon_id "ENSMUSE00000314317.4"; level 2; protein_id "ENSMUSP00000156567.2"; mgi_id "MGI:1927096"; tag "basic"; havana_gene "OTTMUSG00000072116.1"; havana_transcript "OTTMUST00000174429.1";
chr17	HAVANA	CDS	43987722	43987857	0	+	0	gene_id "ENSMUSG00000023963.11"; transcript_id "ENSMUST00000233437.2"; gene_type "protein_coding"; gene_name "Cyp39a1"; transcript_type "protein_coding"; transcript_name "Cyp39a1-203"; exon_number 2; exon_id "ENSMUSE00000314317.4"; level 2; protein_id "ENSMUSP00000156567.2"; mgi_id "MGI:1927096"; tag "basic"; havana_gene "OTTMUSG00000072116.1"; havana_transcript "OTTMUST00000174429.1";
chr17	ENSEMBL_gcm37	exon	43987722	43987857	0.991259679274603	+	.	gene_id "ENSMUSG00000023963.11"; transcript_id "ENSMUSG00000023963.11_tx_6"; exon_id "chr17_43987722_43987857_+"; exonnum "2"; txlen "2539";
chr17	ENSEMBL_gcm37	exon	43987722	43987857	0.0145317798462092	+	.	gene_id "ENSMUSG00000023963.11"; transcript_id "ENSMUSG00000023963.11_tx_7"; exon_id "chr17_43987722_43987857_+"; exonnum "2"; txlen "2475";
chr17	HAVANA	exon	43991015	43991189	0	+	.	gene_id "ENSMUSG00000023963.11"; transcript_id "ENSMUST00000170988.2"; gene_type "protein_coding"; gene_name "Cyp39a1"; transcript_type "protein_coding"; transcript_name "Cyp39a1-201"; exon_number 3; exon_id "ENSMUSE00000136681.4"; level 2; protein_id "ENSMUSP00000130073.2"; transcript_support_level "1"; mgi_id "MGI:1927096"; tag "basic"; tag "Ensembl_canonical"; tag "GENCODE_Primary"; tag "appris_principal_1"; tag "CCDS"; ccdsid "CCDS28799.1"; havana_gene "OTTMUSG00000072116.1"; havana_transcript "OTTMUST00000174427.1";
chr17	HAVANA	CDS	43991015	43991189	0	+	2	gene_id "ENSMUSG00000023963.11"; transcript_id "ENSMUST00000170988.2"; gene_type "protein_coding"; gene_name "Cyp39a1"; transcript_type "protein_coding"; transcript_name "Cyp39a1-201"; exon_number 3; exon_id "ENSMUSE00000136681.4"; level 2; protein_id "ENSMUSP00000130073.2"; transcript_support_level "1"; mgi_id "MGI:1927096"; tag "basic"; tag "Ensembl_canonical"; tag "GENCODE_Primary"; tag "appris_principal_1"; tag "CCDS"; ccdsid "CCDS28799.1"; havana_gene "OTTMUSG00000072116.1"; havana_transcript "OTTMUST00000174427.1";
chr17	HAVANA	exon	43991015	43991189	0	+	.	gene_id "ENSMUSG00000023963.11"; transcript_id "ENSMUST00000233627.2"; gene_type "protein_coding"; gene_name "Cyp39a1"; transcript_type "protein_coding"; transcript_name "Cyp39a1-204"; exon_number 3; exon_id "ENSMUSE00000136681.4"; level 2; protein_id "ENSMUSP00000156870.2"; mgi_id "MGI:1927096"; tag "basic"; havana_gene "OTTMUSG00000072116.1"; havana_transcript "OTTMUST00000174428.1";
chr17	HAVANA	CDS	43991015	43991189	0	+	2	gene_id "ENSMUSG00000023963.11"; transcript_id "ENSMUST00000233627.2"; gene_type "protein_coding"; gene_name "Cyp39a1"; transcript_type "protein_coding"; transcript_name "Cyp39a1-204"; exon_number 3; exon_id "ENSMUSE00000136681.4"; level 2; protein_id "ENSMUSP00000156870.2"; mgi_id "MGI:1927096"; tag "basic"; havana_gene "OTTMUSG00000072116.1"; havana_transcript "OTTMUST00000174428.1";
chr17	HAVANA	exon	43991015	43991189	0	+	.	gene_id "ENSMUSG00000023963.11"; transcript_id "ENSMUST00000233437.2"; gene_type "protein_coding"; gene_name "Cyp39a1"; transcript_type "protein_coding"; transcript_name "Cyp39a1-203"; exon_number 3; exon_id "ENSMUSE00000136681.4"; level 2; protein_id "ENSMUSP00000156567.2"; mgi_id "MGI:1927096"; tag "basic"; havana_gene "OTTMUSG00000072116.1"; havana_transcript "OTTMUST00000174429.1";
chr17	HAVANA	CDS	43991015	43991189	0	+	2	gene_id "ENSMUSG00000023963.11"; transcript_id "ENSMUST00000233437.2"; gene_type "protein_coding"; gene_name "Cyp39a1"; transcript_type "protein_coding"; transcript_name "Cyp39a1-203"; exon_number 3; exon_id "ENSMUSE00000136681.4"; level 2; protein_id "ENSMUSP00000156567.2"; mgi_id "MGI:1927096"; tag "basic"; havana_gene "OTTMUSG00000072116.1"; havana_transcript "OTTMUST00000174429.1";
chr17	ENSEMBL_gcm37	exon	43991015	43991189	0.991259679274603	+	.	gene_id "ENSMUSG00000023963.11"; transcript_id "ENSMUSG00000023963.11_tx_6"; exon_id "chr17_43991015_43991189_+"; exonnum "3"; txlen "2539";
chr17	ENSEMBL_gcm37	exon	43991015	43991189	0.0145317798462092	+	.	gene_id "ENSMUSG00000023963.11"; transcript_id "ENSMUSG00000023963.11_tx_7"; exon_id "chr17_43991015_43991189_+"; exonnum "3"; txlen "2475";
chr17	HAVANA	exon	43993839	43993988	0	+	.	gene_id "ENSMUSG00000023963.11"; transcript_id "ENSMUST00000170988.2"; gene_type "protein_coding"; gene_name "Cyp39a1"; transcript_type "protein_coding"; transcript_name "Cyp39a1-201"; exon_number 4; exon_id "ENSMUSE00000136683.4"; level 2; protein_id "ENSMUSP00000130073.2"; transcript_support_level "1"; mgi_id "MGI:1927096"; tag "basic"; tag "Ensembl_canonical"; tag "GENCODE_Primary"; tag "appris_principal_1"; tag "CCDS"; ccdsid "CCDS28799.1"; havana_gene "OTTMUSG00000072116.1"; havana_transcript "OTTMUST00000174427.1";
chr17	HAVANA	CDS	43993839	43993988	0	+	1	gene_id "ENSMUSG00000023963.11"; transcript_id "ENSMUST00000170988.2"; gene_type "protein_coding"; gene_name "Cyp39a1"; transcript_type "protein_coding"; transcript_name "Cyp39a1-201"; exon_number 4; exon_id "ENSMUSE00000136683.4"; level 2; protein_id "ENSMUSP00000130073.2"; transcript_support_level "1"; mgi_id "MGI:1927096"; tag "basic"; tag "Ensembl_canonical"; tag "GENCODE_Primary"; tag "appris_principal_1"; tag "CCDS"; ccdsid "CCDS28799.1"; havana_gene "OTTMUSG00000072116.1"; havana_transcript "OTTMUST00000174427.1";
chr17	HAVANA	exon	43993839	43993988	0	+	.	gene_id "ENSMUSG00000023963.11"; transcript_id "ENSMUST00000233627.2"; gene_type "protein_coding"; gene_name "Cyp39a1"; transcript_type "protein_coding"; transcript_name "Cyp39a1-204"; exon_number 4; exon_id "ENSMUSE00000136683.4"; level 2; protein_id "ENSMUSP00000156870.2"; mgi_id "MGI:1927096"; tag "basic"; havana_gene "OTTMUSG00000072116.1"; havana_transcript "OTTMUST00000174428.1";
chr17	HAVANA	CDS	43993839	43993988	0	+	1	gene_id "ENSMUSG00000023963.11"; transcript_id "ENSMUST00000233627.2"; gene_type "protein_coding"; gene_name "Cyp39a1"; transcript_type "protein_coding"; transcript_name "Cyp39a1-204"; exon_number 4; exon_id "ENSMUSE00000136683.4"; level 2; protein_id "ENSMUSP00000156870.2"; mgi_id "MGI:1927096"; tag "basic"; havana_gene "OTTMUSG00000072116.1"; havana_transcript "OTTMUST00000174428.1";
chr17	ENSEMBL_gcm37	exon	43993839	43993988	0.991259679274603	+	.	gene_id "ENSMUSG00000023963.11"; transcript_id "ENSMUSG00000023963.11_tx_6"; exon_id "chr17_43993839_43993988_+"; exonnum "4"; txlen "2539";
chr17	ENSEMBL_gcm37	exon	43993839	43993988	0.0145317798462092	+	.	gene_id "ENSMUSG00000023963.11"; transcript_id "ENSMUSG00000023963.11_tx_7"; exon_id "chr17_43993839_43993988_+"; exonnum "4"; txlen "2475";
chr17	sragcm37_es	exon	43994056	43994372	14.5753596973093	+	.	gene_id "ENSMUSG00000023963.11"; transcript_id "ENSMUSG00000023963.11_tx_2"; exon_id "chr17_43994056_43994372_+"; exonnum "1"; txlen "1998";
chr17	sragcm37_es	exon	43994056	43994372	9.858123182825	+	.	gene_id "ENSMUSG00000023963.11"; transcript_id "ENSMUSG00000023963.11_tx_4"; exon_id "chr17_43994056_43994372_+"; exonnum "1"; txlen "1076";
chr17	HAVANA	exon	43996077	43996167	0	+	.	gene_id "ENSMUSG00000023963.11"; transcript_id "ENSMUST00000170988.2"; gene_type "protein_coding"; gene_name "Cyp39a1"; transcript_type "protein_coding"; transcript_name "Cyp39a1-201"; exon_number 5; exon_id "ENSMUSE00000136680.4"; level 2; protein_id "ENSMUSP00000130073.2"; transcript_support_level "1"; mgi_id "MGI:1927096"; tag "basic"; tag "Ensembl_canonical"; tag "GENCODE_Primary"; tag "appris_principal_1"; tag "CCDS"; ccdsid "CCDS28799.1"; havana_gene "OTTMUSG00000072116.1"; havana_transcript "OTTMUST00000174427.1";
chr17	HAVANA	CDS	43996077	43996167	0	+	1	gene_id "ENSMUSG00000023963.11"; transcript_id "ENSMUST00000170988.2"; gene_type "protein_coding"; gene_name "Cyp39a1"; transcript_type "protein_coding"; transcript_name "Cyp39a1-201"; exon_number 5; exon_id "ENSMUSE00000136680.4"; level 2; protein_id "ENSMUSP00000130073.2"; transcript_support_level "1"; mgi_id "MGI:1927096"; tag "basic"; tag "Ensembl_canonical"; tag "GENCODE_Primary"; tag "appris_principal_1"; tag "CCDS"; ccdsid "CCDS28799.1"; havana_gene "OTTMUSG00000072116.1"; havana_transcript "OTTMUST00000174427.1";
chr17	HAVANA	exon	43996077	43996167	0	+	.	gene_id "ENSMUSG00000023963.11"; transcript_id "ENSMUST00000233627.2"; gene_type "protein_coding"; gene_name "Cyp39a1"; transcript_type "protein_coding"; transcript_name "Cyp39a1-204"; exon_number 5; exon_id "ENSMUSE00000136680.4"; level 2; protein_id "ENSMUSP00000156870.2"; mgi_id "MGI:1927096"; tag "basic"; havana_gene "OTTMUSG00000072116.1"; havana_transcript "OTTMUST00000174428.1";
chr17	HAVANA	CDS	43996077	43996167	0	+	1	gene_id "ENSMUSG00000023963.11"; transcript_id "ENSMUST00000233627.2"; gene_type "protein_coding"; gene_name "Cyp39a1"; transcript_type "protein_coding"; transcript_name "Cyp39a1-204"; exon_number 5; exon_id "ENSMUSE00000136680.4"; level 2; protein_id "ENSMUSP00000156870.2"; mgi_id "MGI:1927096"; tag "basic"; havana_gene "OTTMUSG00000072116.1"; havana_transcript "OTTMUST00000174428.1";
chr17	HAVANA	exon	43996077	43996167	0	+	.	gene_id "ENSMUSG00000023963.11"; transcript_id "ENSMUST00000233437.2"; gene_type "protein_coding"; gene_name "Cyp39a1"; transcript_type "protein_coding"; transcript_name "Cyp39a1-203"; exon_number 4; exon_id "ENSMUSE00000136680.4"; level 2; protein_id "ENSMUSP00000156567.2"; mgi_id "MGI:1927096"; tag "basic"; havana_gene "OTTMUSG00000072116.1"; havana_transcript "OTTMUST00000174429.1";
chr17	HAVANA	CDS	43996077	43996167	0	+	1	gene_id "ENSMUSG00000023963.11"; transcript_id "ENSMUST00000233437.2"; gene_type "protein_coding"; gene_name "Cyp39a1"; transcript_type "protein_coding"; transcript_name "Cyp39a1-203"; exon_number 4; exon_id "ENSMUSE00000136680.4"; level 2; protein_id "ENSMUSP00000156567.2"; mgi_id "MGI:1927096"; tag "basic"; havana_gene "OTTMUSG00000072116.1"; havana_transcript "OTTMUST00000174429.1";
chr17	ENSEMBL_gcm37	exon	43996077	43996167	14.5753596973093	+	.	gene_id "ENSMUSG00000023963.11"; transcript_id "ENSMUSG00000023963.11_tx_2"; exon_id "chr17_43996077_43996167_+"; exonnum "2"; txlen "1998";
chr17	ENSEMBL_gcm37	exon	43996077	43996167	9.858123182825	+	.	gene_id "ENSMUSG00000023963.11"; transcript_id "ENSMUSG00000023963.11_tx_4"; exon_id "chr17_43996077_43996167_+"; exonnum "2"; txlen "1076";
chr17	ENSEMBL_gcm37	exon	43996077	43996167	0.991259679274603	+	.	gene_id "ENSMUSG00000023963.11"; transcript_id "ENSMUSG00000023963.11_tx_6"; exon_id "chr17_43996077_43996167_+"; exonnum "5"; txlen "2539";
chr17	ENSEMBL_gcm37	exon	43996077	43996167	0.0145317798462092	+	.	gene_id "ENSMUSG00000023963.11"; transcript_id "ENSMUSG00000023963.11_tx_7"; exon_id "chr17_43996077_43996167_+"; exonnum "5"; txlen "2475";
chr17	sragcm37_mid	exon	43998738	43998849	0.991259679274603	+	.	gene_id "ENSMUSG00000023963.11"; transcript_id "ENSMUSG00000023963.11_tx_6"; exon_id "chr17_43998738_43998849_+"; exonnum "6"; txlen "2539";
chr17	HAVANA	exon	44002525	44002629	0	+	.	gene_id "ENSMUSG00000023963.11"; transcript_id "ENSMUST00000170988.2"; gene_type "protein_coding"; gene_name "Cyp39a1"; transcript_type "protein_coding"; transcript_name "Cyp39a1-201"; exon_number 6; exon_id "ENSMUSE00000314248.4"; level 2; protein_id "ENSMUSP00000130073.2"; transcript_support_level "1"; mgi_id "MGI:1927096"; tag "basic"; tag "Ensembl_canonical"; tag "GENCODE_Primary"; tag "appris_principal_1"; tag "CCDS"; ccdsid "CCDS28799.1"; havana_gene "OTTMUSG00000072116.1"; havana_transcript "OTTMUST00000174427.1";
chr17	HAVANA	CDS	44002525	44002629	0	+	0	gene_id "ENSMUSG00000023963.11"; transcript_id "ENSMUST00000170988.2"; gene_type "protein_coding"; gene_name "Cyp39a1"; transcript_type "protein_coding"; transcript_name "Cyp39a1-201"; exon_number 6; exon_id "ENSMUSE00000314248.4"; level 2; protein_id "ENSMUSP00000130073.2"; transcript_support_level "1"; mgi_id "MGI:1927096"; tag "basic"; tag "Ensembl_canonical"; tag "GENCODE_Primary"; tag "appris_principal_1"; tag "CCDS"; ccdsid "CCDS28799.1"; havana_gene "OTTMUSG00000072116.1"; havana_transcript "OTTMUST00000174427.1";
chr17	HAVANA	exon	44002525	44002629	0	+	.	gene_id "ENSMUSG00000023963.11"; transcript_id "ENSMUST00000233627.2"; gene_type "protein_coding"; gene_name "Cyp39a1"; transcript_type "protein_coding"; transcript_name "Cyp39a1-204"; exon_number 6; exon_id "ENSMUSE00000314248.4"; level 2; protein_id "ENSMUSP00000156870.2"; mgi_id "MGI:1927096"; tag "basic"; havana_gene "OTTMUSG00000072116.1"; havana_transcript "OTTMUST00000174428.1";
chr17	HAVANA	CDS	44002525	44002629	0	+	0	gene_id "ENSMUSG00000023963.11"; transcript_id "ENSMUST00000233627.2"; gene_type "protein_coding"; gene_name "Cyp39a1"; transcript_type "protein_coding"; transcript_name "Cyp39a1-204"; exon_number 6; exon_id "ENSMUSE00000314248.4"; level 2; protein_id "ENSMUSP00000156870.2"; mgi_id "MGI:1927096"; tag "basic"; havana_gene "OTTMUSG00000072116.1"; havana_transcript "OTTMUST00000174428.1";
chr17	HAVANA	exon	44002525	44002629	0	+	.	gene_id "ENSMUSG00000023963.11"; transcript_id "ENSMUST00000233437.2"; gene_type "protein_coding"; gene_name "Cyp39a1"; transcript_type "protein_coding"; transcript_name "Cyp39a1-203"; exon_number 5; exon_id "ENSMUSE00000314248.4"; level 2; protein_id "ENSMUSP00000156567.2"; mgi_id "MGI:1927096"; tag "basic"; havana_gene "OTTMUSG00000072116.1"; havana_transcript "OTTMUST00000174429.1";
chr17	HAVANA	CDS	44002525	44002629	0	+	0	gene_id "ENSMUSG00000023963.11"; transcript_id "ENSMUST00000233437.2"; gene_type "protein_coding"; gene_name "Cyp39a1"; transcript_type "protein_coding"; transcript_name "Cyp39a1-203"; exon_number 5; exon_id "ENSMUSE00000314248.4"; level 2; protein_id "ENSMUSP00000156567.2"; mgi_id "MGI:1927096"; tag "basic"; havana_gene "OTTMUSG00000072116.1"; havana_transcript "OTTMUST00000174429.1";
chr17	ENSEMBL_gcm37	exon	44002525	44002629	14.5753596973093	+	.	gene_id "ENSMUSG00000023963.11"; transcript_id "ENSMUSG00000023963.11_tx_2"; exon_id "chr17_44002525_44002629_+"; exonnum "3"; txlen "1998";
chr17	ENSEMBL_gcm37	exon	44002525	44002629	9.858123182825	+	.	gene_id "ENSMUSG00000023963.11"; transcript_id "ENSMUSG00000023963.11_tx_4"; exon_id "chr17_44002525_44002629_+"; exonnum "3"; txlen "1076";
chr17	ENSEMBL_gcm37	exon	44002525	44002629	0.991259679274603	+	.	gene_id "ENSMUSG00000023963.11"; transcript_id "ENSMUSG00000023963.11_tx_6"; exon_id "chr17_44002525_44002629_+"; exonnum "7"; txlen "2539";
chr17	ENSEMBL_gcm37	exon	44002525	44002629	0.0145317798462092	+	.	gene_id "ENSMUSG00000023963.11"; transcript_id "ENSMUSG00000023963.11_tx_7"; exon_id "chr17_44002525_44002629_+"; exonnum "6"; txlen "2475";
chr17	sragcm37_ss	exon	44004747	44005309	9.858123182825	+	.	gene_id "ENSMUSG00000023963.11"; transcript_id "ENSMUSG00000023963.11_tx_4"; exon_id "chr17_44004747_44005309_+"; exonnum "4"; txlen "1076";
chr17	ENSEMBL	gene	44009254	44009443	0	+	.	gene_id "ENSMUSG00000084474.4"; gene_type "snRNA"; gene_name "Gm25783"; level 3; mgi_id "MGI:5455560";
chr17	ENSEMBL	transcript	44009254	44009443	0	+	.	gene_id "ENSMUSG00000084474.4"; transcript_id "ENSMUST00000122525.4"; gene_type "snRNA"; gene_name "Gm25783"; transcript_type "snRNA"; transcript_name "Gm25783-201"; level 3; transcript_support_level "NA"; mgi_id "MGI:5455560"; tag "basic"; tag "Ensembl_canonical"; tag "GENCODE_Primary";
chr17	ENSEMBL	exon	44009254	44009443	0	+	.	gene_id "ENSMUSG00000084474.4"; transcript_id "ENSMUST00000122525.4"; gene_type "snRNA"; gene_name "Gm25783"; transcript_type "snRNA"; transcript_name "Gm25783-201"; exon_number 1; exon_id "ENSMUSE00000722406.4"; level 3; transcript_support_level "NA"; mgi_id "MGI:5455560"; tag "basic"; tag "Ensembl_canonical"; tag "GENCODE_Primary";
chr17	sragcm37_es	exon	44012170	44012328	5.33221995430108	+	.	gene_id "ENSMUSG00000023963.11"; transcript_id "ENSMUSG00000023963.11_tx_5"; exon_id "chr17_44012170_44012328_+"; exonnum "1"; txlen "1553";
chr17	HAVANA	exon	44012368	44012458	0	+	.	gene_id "ENSMUSG00000023963.11"; transcript_id "ENSMUST00000170988.2"; gene_type "protein_coding"; gene_name "Cyp39a1"; transcript_type "protein_coding"; transcript_name "Cyp39a1-201"; exon_number 7; exon_id "ENSMUSE00000314237.4"; level 2; protein_id "ENSMUSP00000130073.2"; transcript_support_level "1"; mgi_id "MGI:1927096"; tag "basic"; tag "Ensembl_canonical"; tag "GENCODE_Primary"; tag "appris_principal_1"; tag "CCDS"; ccdsid "CCDS28799.1"; havana_gene "OTTMUSG00000072116.1"; havana_transcript "OTTMUST00000174427.1";
chr17	HAVANA	CDS	44012368	44012458	0	+	0	gene_id "ENSMUSG00000023963.11"; transcript_id "ENSMUST00000170988.2"; gene_type "protein_coding"; gene_name "Cyp39a1"; transcript_type "protein_coding"; transcript_name "Cyp39a1-201"; exon_number 7; exon_id "ENSMUSE00000314237.4"; level 2; protein_id "ENSMUSP00000130073.2"; transcript_support_level "1"; mgi_id "MGI:1927096"; tag "basic"; tag "Ensembl_canonical"; tag "GENCODE_Primary"; tag "appris_principal_1"; tag "CCDS"; ccdsid "CCDS28799.1"; havana_gene "OTTMUSG00000072116.1"; havana_transcript "OTTMUST00000174427.1";
chr17	HAVANA	exon	44012368	44012458	0	+	.	gene_id "ENSMUSG00000023963.11"; transcript_id "ENSMUST00000233627.2"; gene_type "protein_coding"; gene_name "Cyp39a1"; transcript_type "protein_coding"; transcript_name "Cyp39a1-204"; exon_number 7; exon_id "ENSMUSE00000314237.4"; level 2; protein_id "ENSMUSP00000156870.2"; mgi_id "MGI:1927096"; tag "basic"; havana_gene "OTTMUSG00000072116.1"; havana_transcript "OTTMUST00000174428.1";
chr17	HAVANA	CDS	44012368	44012458	0	+	0	gene_id "ENSMUSG00000023963.11"; transcript_id "ENSMUST00000233627.2"; gene_type "protein_coding"; gene_name "Cyp39a1"; transcript_type "protein_coding"; transcript_name "Cyp39a1-204"; exon_number 7; exon_id "ENSMUSE00000314237.4"; level 2; protein_id "ENSMUSP00000156870.2"; mgi_id "MGI:1927096"; tag "basic"; havana_gene "OTTMUSG00000072116.1"; havana_transcript "OTTMUST00000174428.1";
chr17	HAVANA	exon	44012368	44012458	0	+	.	gene_id "ENSMUSG00000023963.11"; transcript_id "ENSMUST00000233437.2"; gene_type "protein_coding"; gene_name "Cyp39a1"; transcript_type "protein_coding"; transcript_name "Cyp39a1-203"; exon_number 6; exon_id "ENSMUSE00000314237.4"; level 2; protein_id "ENSMUSP00000156567.2"; mgi_id "MGI:1927096"; tag "basic"; havana_gene "OTTMUSG00000072116.1"; havana_transcript "OTTMUST00000174429.1";
chr17	HAVANA	CDS	44012368	44012458	0	+	0	gene_id "ENSMUSG00000023963.11"; transcript_id "ENSMUST00000233437.2"; gene_type "protein_coding"; gene_name "Cyp39a1"; transcript_type "protein_coding"; transcript_name "Cyp39a1-203"; exon_number 6; exon_id "ENSMUSE00000314237.4"; level 2; protein_id "ENSMUSP00000156567.2"; mgi_id "MGI:1927096"; tag "basic"; havana_gene "OTTMUSG00000072116.1"; havana_transcript "OTTMUST00000174429.1";
chr17	ENSEMBL_gcm37	exon	44012368	44012458	14.5753596973093	+	.	gene_id "ENSMUSG00000023963.11"; transcript_id "ENSMUSG00000023963.11_tx_2"; exon_id "chr17_44012368_44012458_+"; exonnum "4"; txlen "1998";
chr17	ENSEMBL_gcm37	exon	44012368	44012458	0.991259679274603	+	.	gene_id "ENSMUSG00000023963.11"; transcript_id "ENSMUSG00000023963.11_tx_6"; exon_id "chr17_44012368_44012458_+"; exonnum "8"; txlen "2539";
chr17	ENSEMBL_gcm37	exon	44012368	44012458	0.0145317798462092	+	.	gene_id "ENSMUSG00000023963.11"; transcript_id "ENSMUSG00000023963.11_tx_7"; exon_id "chr17_44012368_44012458_+"; exonnum "7"; txlen "2475";
chr17	sragcm37_mid	exon	44014300	44014347	0.0145317798462092	+	.	gene_id "ENSMUSG00000023963.11"; transcript_id "ENSMUSG00000023963.11_tx_7"; exon_id "chr17_44014300_44014347_+"; exonnum "8"; txlen "2475";
chr17	HAVANA	exon	44036406	44036539	0	+	.	gene_id "ENSMUSG00000023963.11"; transcript_id "ENSMUST00000170988.2"; gene_type "protein_coding"; gene_name "Cyp39a1"; transcript_type "protein_coding"; transcript_name "Cyp39a1-201"; exon_number 8; exon_id "ENSMUSE00000136673.4"; level 2; protein_id "ENSMUSP00000130073.2"; transcript_support_level "1"; mgi_id "MGI:1927096"; tag "basic"; tag "Ensembl_canonical"; tag "GENCODE_Primary"; tag "appris_principal_1"; tag "CCDS"; ccdsid "CCDS28799.1"; havana_gene "OTTMUSG00000072116.1"; havana_transcript "OTTMUST00000174427.1";
chr17	HAVANA	CDS	44036406	44036539	0	+	2	gene_id "ENSMUSG00000023963.11"; transcript_id "ENSMUST00000170988.2"; gene_type "protein_coding"; gene_name "Cyp39a1"; transcript_type "protein_coding"; transcript_name "Cyp39a1-201"; exon_number 8; exon_id "ENSMUSE00000136673.4"; level 2; protein_id "ENSMUSP00000130073.2"; transcript_support_level "1"; mgi_id "MGI:1927096"; tag "basic"; tag "Ensembl_canonical"; tag "GENCODE_Primary"; tag "appris_principal_1"; tag "CCDS"; ccdsid "CCDS28799.1"; havana_gene "OTTMUSG00000072116.1"; havana_transcript "OTTMUST00000174427.1";
chr17	HAVANA	exon	44036406	44036539	0	+	.	gene_id "ENSMUSG00000023963.11"; transcript_id "ENSMUST00000233627.2"; gene_type "protein_coding"; gene_name "Cyp39a1"; transcript_type "protein_coding"; transcript_name "Cyp39a1-204"; exon_number 8; exon_id "ENSMUSE00000136673.4"; level 2; protein_id "ENSMUSP00000156870.2"; mgi_id "MGI:1927096"; tag "basic"; havana_gene "OTTMUSG00000072116.1"; havana_transcript "OTTMUST00000174428.1";
chr17	HAVANA	CDS	44036406	44036539	0	+	2	gene_id "ENSMUSG00000023963.11"; transcript_id "ENSMUST00000233627.2"; gene_type "protein_coding"; gene_name "Cyp39a1"; transcript_type "protein_coding"; transcript_name "Cyp39a1-204"; exon_number 8; exon_id "ENSMUSE00000136673.4"; level 2; protein_id "ENSMUSP00000156870.2"; mgi_id "MGI:1927096"; tag "basic"; havana_gene "OTTMUSG00000072116.1"; havana_transcript "OTTMUST00000174428.1";
chr17	HAVANA	exon	44036406	44036539	0	+	.	gene_id "ENSMUSG00000023963.11"; transcript_id "ENSMUST00000233437.2"; gene_type "protein_coding"; gene_name "Cyp39a1"; transcript_type "protein_coding"; transcript_name "Cyp39a1-203"; exon_number 7; exon_id "ENSMUSE00000136673.4"; level 2; protein_id "ENSMUSP00000156567.2"; mgi_id "MGI:1927096"; tag "basic"; havana_gene "OTTMUSG00000072116.1"; havana_transcript "OTTMUST00000174429.1";
chr17	HAVANA	CDS	44036406	44036539	0	+	2	gene_id "ENSMUSG00000023963.11"; transcript_id "ENSMUST00000233437.2"; gene_type "protein_coding"; gene_name "Cyp39a1"; transcript_type "protein_coding"; transcript_name "Cyp39a1-203"; exon_number 7; exon_id "ENSMUSE00000136673.4"; level 2; protein_id "ENSMUSP00000156567.2"; mgi_id "MGI:1927096"; tag "basic"; havana_gene "OTTMUSG00000072116.1"; havana_transcript "OTTMUST00000174429.1";
chr17	ENSEMBL_gcm37	exon	44036406	44036539	14.5753596973093	+	.	gene_id "ENSMUSG00000023963.11"; transcript_id "ENSMUSG00000023963.11_tx_2"; exon_id "chr17_44036406_44036539_+"; exonnum "5"; txlen "1998";
chr17	ENSEMBL_gcm37	exon	44036406	44036539	5.33221995430108	+	.	gene_id "ENSMUSG00000023963.11"; transcript_id "ENSMUSG00000023963.11_tx_5"; exon_id "chr17_44036406_44036539_+"; exonnum "2"; txlen "1553";
chr17	ENSEMBL_gcm37	exon	44036406	44036539	0.991259679274603	+	.	gene_id "ENSMUSG00000023963.11"; transcript_id "ENSMUSG00000023963.11_tx_6"; exon_id "chr17_44036406_44036539_+"; exonnum "9"; txlen "2539";
chr17	ENSEMBL_gcm37	exon	44036406	44036539	0.0145317798462092	+	.	gene_id "ENSMUSG00000023963.11"; transcript_id "ENSMUSG00000023963.11_tx_7"; exon_id "chr17_44036406_44036539_+"; exonnum "9"; txlen "2475";
chr17	HAVANA	exon	44041863	44041958	0	+	.	gene_id "ENSMUSG00000023963.11"; transcript_id "ENSMUST00000170988.2"; gene_type "protein_coding"; gene_name "Cyp39a1"; transcript_type "protein_coding"; transcript_name "Cyp39a1-201"; exon_number 9; exon_id "ENSMUSE00000136675.4"; level 2; protein_id "ENSMUSP00000130073.2"; transcript_support_level "1"; mgi_id "MGI:1927096"; tag "basic"; tag "Ensembl_canonical"; tag "GENCODE_Primary"; tag "appris_principal_1"; tag "CCDS"; ccdsid "CCDS28799.1"; havana_gene "OTTMUSG00000072116.1"; havana_transcript "OTTMUST00000174427.1";
chr17	HAVANA	CDS	44041863	44041958	0	+	0	gene_id "ENSMUSG00000023963.11"; transcript_id "ENSMUST00000170988.2"; gene_type "protein_coding"; gene_name "Cyp39a1"; transcript_type "protein_coding"; transcript_name "Cyp39a1-201"; exon_number 9; exon_id "ENSMUSE00000136675.4"; level 2; protein_id "ENSMUSP00000130073.2"; transcript_support_level "1"; mgi_id "MGI:1927096"; tag "basic"; tag "Ensembl_canonical"; tag "GENCODE_Primary"; tag "appris_principal_1"; tag "CCDS"; ccdsid "CCDS28799.1"; havana_gene "OTTMUSG00000072116.1"; havana_transcript "OTTMUST00000174427.1";
chr17	HAVANA	exon	44041863	44041958	0	+	.	gene_id "ENSMUSG00000023963.11"; transcript_id "ENSMUST00000233627.2"; gene_type "protein_coding"; gene_name "Cyp39a1"; transcript_type "protein_coding"; transcript_name "Cyp39a1-204"; exon_number 9; exon_id "ENSMUSE00000136675.4"; level 2; protein_id "ENSMUSP00000156870.2"; mgi_id "MGI:1927096"; tag "basic"; havana_gene "OTTMUSG00000072116.1"; havana_transcript "OTTMUST00000174428.1";
chr17	HAVANA	CDS	44041863	44041958	0	+	0	gene_id "ENSMUSG00000023963.11"; transcript_id "ENSMUST00000233627.2"; gene_type "protein_coding"; gene_name "Cyp39a1"; transcript_type "protein_coding"; transcript_name "Cyp39a1-204"; exon_number 9; exon_id "ENSMUSE00000136675.4"; level 2; protein_id "ENSMUSP00000156870.2"; mgi_id "MGI:1927096"; tag "basic"; havana_gene "OTTMUSG00000072116.1"; havana_transcript "OTTMUST00000174428.1";
chr17	HAVANA	exon	44041863	44041958	0	+	.	gene_id "ENSMUSG00000023963.11"; transcript_id "ENSMUST00000233437.2"; gene_type "protein_coding"; gene_name "Cyp39a1"; transcript_type "protein_coding"; transcript_name "Cyp39a1-203"; exon_number 8; exon_id "ENSMUSE00000136675.4"; level 2; protein_id "ENSMUSP00000156567.2"; mgi_id "MGI:1927096"; tag "basic"; havana_gene "OTTMUSG00000072116.1"; havana_transcript "OTTMUST00000174429.1";
chr17	HAVANA	CDS	44041863	44041958	0	+	0	gene_id "ENSMUSG00000023963.11"; transcript_id "ENSMUST00000233437.2"; gene_type "protein_coding"; gene_name "Cyp39a1"; transcript_type "protein_coding"; transcript_name "Cyp39a1-203"; exon_number 8; exon_id "ENSMUSE00000136675.4"; level 2; protein_id "ENSMUSP00000156567.2"; mgi_id "MGI:1927096"; tag "basic"; havana_gene "OTTMUSG00000072116.1"; havana_transcript "OTTMUST00000174429.1";
chr17	ENSEMBL_gcm37	exon	44041863	44041958	14.5753596973093	+	.	gene_id "ENSMUSG00000023963.11"; transcript_id "ENSMUSG00000023963.11_tx_2"; exon_id "chr17_44041863_44041958_+"; exonnum "6"; txlen "1998";
chr17	ENSEMBL_gcm37	exon	44041863	44041958	5.33221995430108	+	.	gene_id "ENSMUSG00000023963.11"; transcript_id "ENSMUSG00000023963.11_tx_5"; exon_id "chr17_44041863_44041958_+"; exonnum "3"; txlen "1553";
chr17	ENSEMBL_gcm37	exon	44041863	44041958	0.991259679274603	+	.	gene_id "ENSMUSG00000023963.11"; transcript_id "ENSMUSG00000023963.11_tx_6"; exon_id "chr17_44041863_44041958_+"; exonnum "10"; txlen "2539";
chr17	ENSEMBL_gcm37	exon	44041863	44041958	0.0145317798462092	+	.	gene_id "ENSMUSG00000023963.11"; transcript_id "ENSMUSG00000023963.11_tx_7"; exon_id "chr17_44041863_44041958_+"; exonnum "10"; txlen "2475";
chr17	HAVANA	exon	44042816	44042904	0	+	.	gene_id "ENSMUSG00000023963.11"; transcript_id "ENSMUST00000170988.2"; gene_type "protein_coding"; gene_name "Cyp39a1"; transcript_type "protein_coding"; transcript_name "Cyp39a1-201"; exon_number 10; exon_id "ENSMUSE00000136678.4"; level 2; protein_id "ENSMUSP00000130073.2"; transcript_support_level "1"; mgi_id "MGI:1927096"; tag "basic"; tag "Ensembl_canonical"; tag "GENCODE_Primary"; tag "appris_principal_1"; tag "CCDS"; ccdsid "CCDS28799.1"; havana_gene "OTTMUSG00000072116.1"; havana_transcript "OTTMUST00000174427.1";
chr17	HAVANA	CDS	44042816	44042904	0	+	0	gene_id "ENSMUSG00000023963.11"; transcript_id "ENSMUST00000170988.2"; gene_type "protein_coding"; gene_name "Cyp39a1"; transcript_type "protein_coding"; transcript_name "Cyp39a1-201"; exon_number 10; exon_id "ENSMUSE00000136678.4"; level 2; protein_id "ENSMUSP00000130073.2"; transcript_support_level "1"; mgi_id "MGI:1927096"; tag "basic"; tag "Ensembl_canonical"; tag "GENCODE_Primary"; tag "appris_principal_1"; tag "CCDS"; ccdsid "CCDS28799.1"; havana_gene "OTTMUSG00000072116.1"; havana_transcript "OTTMUST00000174427.1";
chr17	HAVANA	exon	44042816	44042904	0	+	.	gene_id "ENSMUSG00000023963.11"; transcript_id "ENSMUST00000233437.2"; gene_type "protein_coding"; gene_name "Cyp39a1"; transcript_type "protein_coding"; transcript_name "Cyp39a1-203"; exon_number 9; exon_id "ENSMUSE00000136678.4"; level 2; protein_id "ENSMUSP00000156567.2"; mgi_id "MGI:1927096"; tag "basic"; havana_gene "OTTMUSG00000072116.1"; havana_transcript "OTTMUST00000174429.1";
chr17	HAVANA	CDS	44042816	44042904	0	+	0	gene_id "ENSMUSG00000023963.11"; transcript_id "ENSMUST00000233437.2"; gene_type "protein_coding"; gene_name "Cyp39a1"; transcript_type "protein_coding"; transcript_name "Cyp39a1-203"; exon_number 9; exon_id "ENSMUSE00000136678.4"; level 2; protein_id "ENSMUSP00000156567.2"; mgi_id "MGI:1927096"; tag "basic"; havana_gene "OTTMUSG00000072116.1"; havana_transcript "OTTMUST00000174429.1";
chr17	ENSEMBL_gcm37	exon	44042816	44042904	14.5753596973093	+	.	gene_id "ENSMUSG00000023963.11"; transcript_id "ENSMUSG00000023963.11_tx_2"; exon_id "chr17_44042816_44042904_+"; exonnum "7"; txlen "1998";
chr17	ENSEMBL_gcm37	exon	44042816	44042904	5.33221995430108	+	.	gene_id "ENSMUSG00000023963.11"; transcript_id "ENSMUSG00000023963.11_tx_5"; exon_id "chr17_44042816_44042904_+"; exonnum "4"; txlen "1553";
chr17	ENSEMBL_gcm37	exon	44042816	44042904	0.991259679274603	+	.	gene_id "ENSMUSG00000023963.11"; transcript_id "ENSMUSG00000023963.11_tx_6"; exon_id "chr17_44042816_44042904_+"; exonnum "11"; txlen "2539";
chr17	ENSEMBL_gcm37	exon	44042816	44042904	0.0145317798462092	+	.	gene_id "ENSMUSG00000023963.11"; transcript_id "ENSMUSG00000023963.11_tx_7"; exon_id "chr17_44042816_44042904_+"; exonnum "11"; txlen "2475";
chr17	HAVANA	exon	44042834	44042904	0	+	.	gene_id "ENSMUSG00000023963.11"; transcript_id "ENSMUST00000233165.2"; gene_type "protein_coding"; gene_name "Cyp39a1"; transcript_type "protein_coding"; transcript_name "Cyp39a1-202"; exon_number 1; exon_id "ENSMUSE00001450040.2"; level 2; protein_id "ENSMUSP00000156653.2"; mgi_id "MGI:1927096"; tag "mRNA_start_NF"; tag "cds_start_NF"; havana_gene "OTTMUSG00000072116.1"; havana_transcript "OTTMUST00000174430.1";
chr17	HAVANA	CDS	44042834	44042904	0	+	0	gene_id "ENSMUSG00000023963.11"; transcript_id "ENSMUST00000233165.2"; gene_type "protein_coding"; gene_name "Cyp39a1"; transcript_type "protein_coding"; transcript_name "Cyp39a1-202"; exon_number 1; exon_id "ENSMUSE00001450040.2"; level 2; protein_id "ENSMUSP00000156653.2"; mgi_id "MGI:1927096"; tag "mRNA_start_NF"; tag "cds_start_NF"; havana_gene "OTTMUSG00000072116.1"; havana_transcript "OTTMUST00000174430.1";
chr17	HAVANA	transcript	44042834	44062322	0	+	.	gene_id "ENSMUSG00000023963.11"; transcript_id "ENSMUST00000233165.2"; gene_type "protein_coding"; gene_name "Cyp39a1"; transcript_type "protein_coding"; transcript_name "Cyp39a1-202"; level 2; protein_id "ENSMUSP00000156653.2"; mgi_id "MGI:1927096"; tag "mRNA_start_NF"; tag "cds_start_NF"; havana_gene "OTTMUSG00000072116.1"; havana_transcript "OTTMUST00000174430.1";
chr17	HAVANA	CDS	44057416	44057463	0	+	0	gene_id "ENSMUSG00000023963.11"; transcript_id "ENSMUST00000233627.2"; gene_type "protein_coding"; gene_name "Cyp39a1"; transcript_type "protein_coding"; transcript_name "Cyp39a1-204"; exon_number 10; exon_id "ENSMUSE00001450007.2"; level 2; protein_id "ENSMUSP00000156870.2"; mgi_id "MGI:1927096"; tag "basic"; havana_gene "OTTMUSG00000072116.1"; havana_transcript "OTTMUST00000174428.1";
chr17	HAVANA	exon	44057416	44057503	0	+	.	gene_id "ENSMUSG00000023963.11"; transcript_id "ENSMUST00000170988.2"; gene_type "protein_coding"; gene_name "Cyp39a1"; transcript_type "protein_coding"; transcript_name "Cyp39a1-201"; exon_number 11; exon_id "ENSMUSE00000968564.2"; level 2; protein_id "ENSMUSP00000130073.2"; transcript_support_level "1"; mgi_id "MGI:1927096"; tag "basic"; tag "Ensembl_canonical"; tag "GENCODE_Primary"; tag "appris_principal_1"; tag "CCDS"; ccdsid "CCDS28799.1"; havana_gene "OTTMUSG00000072116.1"; havana_transcript "OTTMUST00000174427.1";
chr17	HAVANA	CDS	44057416	44057503	0	+	1	gene_id "ENSMUSG00000023963.11"; transcript_id "ENSMUST00000170988.2"; gene_type "protein_coding"; gene_name "Cyp39a1"; transcript_type "protein_coding"; transcript_name "Cyp39a1-201"; exon_number 11; exon_id "ENSMUSE00000968564.2"; level 2; protein_id "ENSMUSP00000130073.2"; transcript_support_level "1"; mgi_id "MGI:1927096"; tag "basic"; tag "Ensembl_canonical"; tag "GENCODE_Primary"; tag "appris_principal_1"; tag "CCDS"; ccdsid "CCDS28799.1"; havana_gene "OTTMUSG00000072116.1"; havana_transcript "OTTMUST00000174427.1";
chr17	HAVANA	exon	44057416	44057503	0	+	.	gene_id "ENSMUSG00000023963.11"; transcript_id "ENSMUST00000233627.2"; gene_type "protein_coding"; gene_name "Cyp39a1"; transcript_type "protein_coding"; transcript_name "Cyp39a1-204"; exon_number 10; exon_id "ENSMUSE00001450007.2"; level 2; protein_id "ENSMUSP00000156870.2"; mgi_id "MGI:1927096"; tag "basic"; havana_gene "OTTMUSG00000072116.1"; havana_transcript "OTTMUST00000174428.1";
chr17	HAVANA	exon	44057416	44057503	0	+	.	gene_id "ENSMUSG00000023963.11"; transcript_id "ENSMUST00000233437.2"; gene_type "protein_coding"; gene_name "Cyp39a1"; transcript_type "protein_coding"; transcript_name "Cyp39a1-203"; exon_number 10; exon_id "ENSMUSE00000968564.2"; level 2; protein_id "ENSMUSP00000156567.2"; mgi_id "MGI:1927096"; tag "basic"; havana_gene "OTTMUSG00000072116.1"; havana_transcript "OTTMUST00000174429.1";
chr17	HAVANA	CDS	44057416	44057503	0	+	1	gene_id "ENSMUSG00000023963.11"; transcript_id "ENSMUST00000233437.2"; gene_type "protein_coding"; gene_name "Cyp39a1"; transcript_type "protein_coding"; transcript_name "Cyp39a1-203"; exon_number 10; exon_id "ENSMUSE00000968564.2"; level 2; protein_id "ENSMUSP00000156567.2"; mgi_id "MGI:1927096"; tag "basic"; havana_gene "OTTMUSG00000072116.1"; havana_transcript "OTTMUST00000174429.1";
chr17	HAVANA	exon	44057416	44057503	0	+	.	gene_id "ENSMUSG00000023963.11"; transcript_id "ENSMUST00000233165.2"; gene_type "protein_coding"; gene_name "Cyp39a1"; transcript_type "protein_coding"; transcript_name "Cyp39a1-202"; exon_number 2; exon_id "ENSMUSE00000968564.2"; level 2; protein_id "ENSMUSP00000156653.2"; mgi_id "MGI:1927096"; tag "mRNA_start_NF"; tag "cds_start_NF"; havana_gene "OTTMUSG00000072116.1"; havana_transcript "OTTMUST00000174430.1";
chr17	HAVANA	CDS	44057416	44057503	0	+	1	gene_id "ENSMUSG00000023963.11"; transcript_id "ENSMUST00000233165.2"; gene_type "protein_coding"; gene_name "Cyp39a1"; transcript_type "protein_coding"; transcript_name "Cyp39a1-202"; exon_number 2; exon_id "ENSMUSE00000968564.2"; level 2; protein_id "ENSMUSP00000156653.2"; mgi_id "MGI:1927096"; tag "mRNA_start_NF"; tag "cds_start_NF"; havana_gene "OTTMUSG00000072116.1"; havana_transcript "OTTMUST00000174430.1";
chr17	ENSEMBL_gcm37	exon	44057416	44057503	14.5753596973093	+	.	gene_id "ENSMUSG00000023963.11"; transcript_id "ENSMUSG00000023963.11_tx_2"; exon_id "chr17_44057416_44057503_+"; exonnum "8"; txlen "1998";
chr17	ENSEMBL_gcm37	exon	44057416	44057503	5.33221995430108	+	.	gene_id "ENSMUSG00000023963.11"; transcript_id "ENSMUSG00000023963.11_tx_5"; exon_id "chr17_44057416_44057503_+"; exonnum "5"; txlen "1553";
chr17	ENSEMBL_gcm37	exon	44057416	44057503	0.991259679274603	+	.	gene_id "ENSMUSG00000023963.11"; transcript_id "ENSMUSG00000023963.11_tx_6"; exon_id "chr17_44057416_44057503_+"; exonnum "12"; txlen "2539";
chr17	ENSEMBL_gcm37	exon	44057416	44057503	0.0145317798462092	+	.	gene_id "ENSMUSG00000023963.11"; transcript_id "ENSMUSG00000023963.11_tx_7"; exon_id "chr17_44057416_44057503_+"; exonnum "12"; txlen "2475";
chr17	HAVANA	stop_codon	44057464	44057466	0	+	0	gene_id "ENSMUSG00000023963.11"; transcript_id "ENSMUST00000233627.2"; gene_type "protein_coding"; gene_name "Cyp39a1"; transcript_type "protein_coding"; transcript_name "Cyp39a1-204"; exon_number 10; exon_id "ENSMUSE00001450007.2"; level 2; protein_id "ENSMUSP00000156870.2"; mgi_id "MGI:1927096"; tag "basic"; havana_gene "OTTMUSG00000072116.1"; havana_transcript "OTTMUST00000174428.1";
chr17	HAVANA	UTR	44057464	44057503	0	+	.	gene_id "ENSMUSG00000023963.11"; transcript_id "ENSMUST00000233627.2"; gene_type "protein_coding"; gene_name "Cyp39a1"; transcript_type "protein_coding"; transcript_name "Cyp39a1-204"; exon_number 10; exon_id "ENSMUSE00001450007.2"; level 2; protein_id "ENSMUSP00000156870.2"; mgi_id "MGI:1927096"; tag "basic"; havana_gene "OTTMUSG00000072116.1"; havana_transcript "OTTMUST00000174428.1";
chr17	HAVANA	CDS	44060795	44060863	0	+	0	gene_id "ENSMUSG00000023963.11"; transcript_id "ENSMUST00000170988.2"; gene_type "protein_coding"; gene_name "Cyp39a1"; transcript_type "protein_coding"; transcript_name "Cyp39a1-201"; exon_number 12; exon_id "ENSMUSE00000909474.2"; level 2; protein_id "ENSMUSP00000130073.2"; transcript_support_level "1"; mgi_id "MGI:1927096"; tag "basic"; tag "Ensembl_canonical"; tag "GENCODE_Primary"; tag "appris_principal_1"; tag "CCDS"; ccdsid "CCDS28799.1"; havana_gene "OTTMUSG00000072116.1"; havana_transcript "OTTMUST00000174427.1";
chr17	HAVANA	CDS	44060795	44060863	0	+	0	gene_id "ENSMUSG00000023963.11"; transcript_id "ENSMUST00000233437.2"; gene_type "protein_coding"; gene_name "Cyp39a1"; transcript_type "protein_coding"; transcript_name "Cyp39a1-203"; exon_number 11; exon_id "ENSMUSE00001448403.2"; level 2; protein_id "ENSMUSP00000156567.2"; mgi_id "MGI:1927096"; tag "basic"; havana_gene "OTTMUSG00000072116.1"; havana_transcript "OTTMUST00000174429.1";
chr17	HAVANA	exon	44060795	44061746	0	+	.	gene_id "ENSMUSG00000023963.11"; transcript_id "ENSMUST00000233437.2"; gene_type "protein_coding"; gene_name "Cyp39a1"; transcript_type "protein_coding"; transcript_name "Cyp39a1-203"; exon_number 11; exon_id "ENSMUSE00001448403.2"; level 2; protein_id "ENSMUSP00000156567.2"; mgi_id "MGI:1927096"; tag "basic"; havana_gene "OTTMUSG00000072116.1"; havana_transcript "OTTMUST00000174429.1";
chr17	HAVANA	exon	44060795	44061781	0	+	.	gene_id "ENSMUSG00000023963.11"; transcript_id "ENSMUST00000233627.2"; gene_type "protein_coding"; gene_name "Cyp39a1"; transcript_type "protein_coding"; transcript_name "Cyp39a1-204"; exon_number 11; exon_id "ENSMUSE00001450490.2"; level 2; protein_id "ENSMUSP00000156870.2"; mgi_id "MGI:1927096"; tag "basic"; havana_gene "OTTMUSG00000072116.1"; havana_transcript "OTTMUST00000174428.1";
chr17	HAVANA	UTR	44060795	44061781	0	+	.	gene_id "ENSMUSG00000023963.11"; transcript_id "ENSMUST00000233627.2"; gene_type "protein_coding"; gene_name "Cyp39a1"; transcript_type "protein_coding"; transcript_name "Cyp39a1-204"; exon_number 11; exon_id "ENSMUSE00001450490.2"; level 2; protein_id "ENSMUSP00000156870.2"; mgi_id "MGI:1927096"; tag "basic"; havana_gene "OTTMUSG00000072116.1"; havana_transcript "OTTMUST00000174428.1";
chr17	ENSEMBL_gcm37	exon	44060795	44061781	14.5753596973093	+	.	gene_id "ENSMUSG00000023963.11"; transcript_id "ENSMUSG00000023963.11_tx_2"; exon_id "chr17_44060795_44061781_+"; exonnum "9"; txlen "1998";
chr17	ENSEMBL_gcm37	exon	44060795	44061781	5.33221995430108	+	.	gene_id "ENSMUSG00000023963.11"; transcript_id "ENSMUSG00000023963.11_tx_5"; exon_id "chr17_44060795_44061781_+"; exonnum "6"; txlen "1553";
chr17	ENSEMBL_gcm37	exon	44060795	44061781	0.991259679274603	+	.	gene_id "ENSMUSG00000023963.11"; transcript_id "ENSMUSG00000023963.11_tx_6"; exon_id "chr17_44060795_44061781_+"; exonnum "13"; txlen "2539";
chr17	ENSEMBL_gcm37	exon	44060795	44061781	0.0145317798462092	+	.	gene_id "ENSMUSG00000023963.11"; transcript_id "ENSMUSG00000023963.11_tx_7"; exon_id "chr17_44060795_44061781_+"; exonnum "13"; txlen "2475";
chr17	HAVANA	exon	44060795	44062322	0	+	.	gene_id "ENSMUSG00000023963.11"; transcript_id "ENSMUST00000170988.2"; gene_type "protein_coding"; gene_name "Cyp39a1"; transcript_type "protein_coding"; transcript_name "Cyp39a1-201"; exon_number 12; exon_id "ENSMUSE00000909474.2"; level 2; protein_id "ENSMUSP00000130073.2"; transcript_support_level "1"; mgi_id "MGI:1927096"; tag "basic"; tag "Ensembl_canonical"; tag "GENCODE_Primary"; tag "appris_principal_1"; tag "CCDS"; ccdsid "CCDS28799.1"; havana_gene "OTTMUSG00000072116.1"; havana_transcript "OTTMUST00000174427.1";
chr17	HAVANA	stop_codon	44060864	44060866	0	+	0	gene_id "ENSMUSG00000023963.11"; transcript_id "ENSMUST00000170988.2"; gene_type "protein_coding"; gene_name "Cyp39a1"; transcript_type "protein_coding"; transcript_name "Cyp39a1-201"; exon_number 12; exon_id "ENSMUSE00000909474.2"; level 2; protein_id "ENSMUSP00000130073.2"; transcript_support_level "1"; mgi_id "MGI:1927096"; tag "basic"; tag "Ensembl_canonical"; tag "GENCODE_Primary"; tag "appris_principal_1"; tag "CCDS"; ccdsid "CCDS28799.1"; havana_gene "OTTMUSG00000072116.1"; havana_transcript "OTTMUST00000174427.1";
chr17	HAVANA	stop_codon	44060864	44060866	0	+	0	gene_id "ENSMUSG00000023963.11"; transcript_id "ENSMUST00000233437.2"; gene_type "protein_coding"; gene_name "Cyp39a1"; transcript_type "protein_coding"; transcript_name "Cyp39a1-203"; exon_number 11; exon_id "ENSMUSE00001448403.2"; level 2; protein_id "ENSMUSP00000156567.2"; mgi_id "MGI:1927096"; tag "basic"; havana_gene "OTTMUSG00000072116.1"; havana_transcript "OTTMUST00000174429.1";
chr17	HAVANA	UTR	44060864	44061746	0	+	.	gene_id "ENSMUSG00000023963.11"; transcript_id "ENSMUST00000233437.2"; gene_type "protein_coding"; gene_name "Cyp39a1"; transcript_type "protein_coding"; transcript_name "Cyp39a1-203"; exon_number 11; exon_id "ENSMUSE00001448403.2"; level 2; protein_id "ENSMUSP00000156567.2"; mgi_id "MGI:1927096"; tag "basic"; havana_gene "OTTMUSG00000072116.1"; havana_transcript "OTTMUST00000174429.1";
chr17	HAVANA	UTR	44060864	44062322	0	+	.	gene_id "ENSMUSG00000023963.11"; transcript_id "ENSMUST00000170988.2"; gene_type "protein_coding"; gene_name "Cyp39a1"; transcript_type "protein_coding"; transcript_name "Cyp39a1-201"; exon_number 12; exon_id "ENSMUSE00000909474.2"; level 2; protein_id "ENSMUSP00000130073.2"; transcript_support_level "1"; mgi_id "MGI:1927096"; tag "basic"; tag "Ensembl_canonical"; tag "GENCODE_Primary"; tag "appris_principal_1"; tag "CCDS"; ccdsid "CCDS28799.1"; havana_gene "OTTMUSG00000072116.1"; havana_transcript "OTTMUST00000174427.1";
chr17	HAVANA	CDS	44061962	44061994	0	+	0	gene_id "ENSMUSG00000023963.11"; transcript_id "ENSMUST00000233165.2"; gene_type "protein_coding"; gene_name "Cyp39a1"; transcript_type "protein_coding"; transcript_name "Cyp39a1-202"; exon_number 3; exon_id "ENSMUSE00001449444.2"; level 2; protein_id "ENSMUSP00000156653.2"; mgi_id "MGI:1927096"; tag "mRNA_start_NF"; tag "cds_start_NF"; havana_gene "OTTMUSG00000072116.1"; havana_transcript "OTTMUST00000174430.1";
chr17	HAVANA	exon	44061962	44062322	0	+	.	gene_id "ENSMUSG00000023963.11"; transcript_id "ENSMUST00000233165.2"; gene_type "protein_coding"; gene_name "Cyp39a1"; transcript_type "protein_coding"; transcript_name "Cyp39a1-202"; exon_number 3; exon_id "ENSMUSE00001449444.2"; level 2; protein_id "ENSMUSP00000156653.2"; mgi_id "MGI:1927096"; tag "mRNA_start_NF"; tag "cds_start_NF"; havana_gene "OTTMUSG00000072116.1"; havana_transcript "OTTMUST00000174430.1";
chr17	HAVANA	stop_codon	44061995	44061997	0	+	0	gene_id "ENSMUSG00000023963.11"; transcript_id "ENSMUST00000233165.2"; gene_type "protein_coding"; gene_name "Cyp39a1"; transcript_type "protein_coding"; transcript_name "Cyp39a1-202"; exon_number 3; exon_id "ENSMUSE00001449444.2"; level 2; protein_id "ENSMUSP00000156653.2"; mgi_id "MGI:1927096"; tag "mRNA_start_NF"; tag "cds_start_NF"; havana_gene "OTTMUSG00000072116.1"; havana_transcript "OTTMUST00000174430.1";
chr17	HAVANA	UTR	44061995	44062322	0	+	.	gene_id "ENSMUSG00000023963.11"; transcript_id "ENSMUST00000233165.2"; gene_type "protein_coding"; gene_name "Cyp39a1"; transcript_type "protein_coding"; transcript_name "Cyp39a1-202"; exon_number 3; exon_id "ENSMUSE00001449444.2"; level 2; protein_id "ENSMUSP00000156653.2"; mgi_id "MGI:1927096"; tag "mRNA_start_NF"; tag "cds_start_NF"; havana_gene "OTTMUSG00000072116.1"; havana_transcript "OTTMUST00000174430.1";
chr17	sragcm37_es	exon	44087070	44087112	0.0114798969265766	+	.	gene_id "sragcm37_gene_3057"; transcript_id "sragcm37_gene_3057_tx_1"; exon_id "chr17_44087070_44087112_+"; exonnum "1"; txlen "558";
chr17	sragcm37_mid	exon	44087587	44087737	0.0114798969265766	+	.	gene_id "sragcm37_gene_3057"; transcript_id "sragcm37_gene_3057_tx_1"; exon_id "chr17_44087587_44087737_+"; exonnum "2"; txlen "558";
chr17	sragcm37_mid	exon	44093554	44093741	0.0114798969265766	+	.	gene_id "sragcm37_gene_3057"; transcript_id "sragcm37_gene_3057_tx_1"; exon_id "chr17_44093554_44093741_+"; exonnum "3"; txlen "558";
chr17	sragcm37_ss	exon	44097714	44097889	0.0114798969265766	+	.	gene_id "sragcm37_gene_3057"; transcript_id "sragcm37_gene_3057_tx_1"; exon_id "chr17_44097714_44097889_+"; exonnum "4"; txlen "558";
chr17	HAVANA	exon	44112242	44112557	0	+	.	gene_id "ENSMUSG00000039601.17"; transcript_id "ENSMUST00000228972.2"; gene_type "protein_coding"; gene_name "Rcan2"; transcript_type "protein_coding"; transcript_name "Rcan2-204"; exon_number 1; exon_id "ENSMUSE00001438649.2"; level 2; protein_id "ENSMUSP00000154835.2"; mgi_id "MGI:1858219"; tag "mRNA_end_NF"; tag "cds_end_NF"; tag "RNA_Seq_supported_only"; havana_gene "OTTMUSG00000070951.1"; havana_transcript "OTTMUST00000171544.1";
chr17	HAVANA	UTR	44112242	44112557	0	+	.	gene_id "ENSMUSG00000039601.17"; transcript_id "ENSMUST00000228972.2"; gene_type "protein_coding"; gene_name "Rcan2"; transcript_type "protein_coding"; transcript_name "Rcan2-204"; exon_number 1; exon_id "ENSMUSE00001438649.2"; level 2; protein_id "ENSMUSP00000154835.2"; mgi_id "MGI:1858219"; tag "mRNA_end_NF"; tag "cds_end_NF"; tag "RNA_Seq_supported_only"; havana_gene "OTTMUSG00000070951.1"; havana_transcript "OTTMUST00000171544.1";
chr17	HAVANA	transcript	44112242	44347977	0	+	.	gene_id "ENSMUSG00000039601.17"; transcript_id "ENSMUST00000228972.2"; gene_type "protein_coding"; gene_name "Rcan2"; transcript_type "protein_coding"; transcript_name "Rcan2-204"; level 2; protein_id "ENSMUSP00000154835.2"; mgi_id "MGI:1858219"; tag "mRNA_end_NF"; tag "cds_end_NF"; tag "RNA_Seq_supported_only"; havana_gene "OTTMUSG00000070951.1"; havana_transcript "OTTMUST00000171544.1";
chr17	HAVANA	gene	44112242	44350407	0	+	.	gene_id "ENSMUSG00000039601.17"; gene_type "protein_coding"; gene_name "Rcan2"; level 2; mgi_id "MGI:1858219"; havana_gene "OTTMUSG00000070951.1";
chr17	HAVANA	exon	44112735	44112987	0	+	.	gene_id "ENSMUSG00000039601.17"; transcript_id "ENSMUST00000229744.2"; gene_type "protein_coding"; gene_name "Rcan2"; transcript_type "protein_coding"; transcript_name "Rcan2-206"; exon_number 1; exon_id "ENSMUSE00000657318.3"; level 2; protein_id "ENSMUSP00000155082.2"; mgi_id "MGI:1858219"; tag "basic"; tag "CCDS"; ccdsid "CCDS28800.1"; havana_gene "OTTMUSG00000070951.1"; havana_transcript "OTTMUST00000171545.1";
chr17	HAVANA	UTR	44112735	44112987	0	+	.	gene_id "ENSMUSG00000039601.17"; transcript_id "ENSMUST00000229744.2"; gene_type "protein_coding"; gene_name "Rcan2"; transcript_type "protein_coding"; transcript_name "Rcan2-206"; exon_number 1; exon_id "ENSMUSE00000657318.3"; level 2; protein_id "ENSMUSP00000155082.2"; mgi_id "MGI:1858219"; tag "basic"; tag "CCDS"; ccdsid "CCDS28800.1"; havana_gene "OTTMUSG00000070951.1"; havana_transcript "OTTMUST00000171545.1";
chr17	HAVANA	transcript	44112735	44349951	0	+	.	gene_id "ENSMUSG00000039601.17"; transcript_id "ENSMUST00000229744.2"; gene_type "protein_coding"; gene_name "Rcan2"; transcript_type "protein_coding"; transcript_name "Rcan2-206"; level 2; protein_id "ENSMUSP00000155082.2"; mgi_id "MGI:1858219"; tag "basic"; tag "CCDS"; ccdsid "CCDS28800.1"; havana_gene "OTTMUSG00000070951.1"; havana_transcript "OTTMUST00000171545.1";
chr17	HAVANA	exon	44114894	44115006	0	+	.	gene_id "ENSMUSG00000039601.17"; transcript_id "ENSMUST00000044895.13"; gene_type "protein_coding"; gene_name "Rcan2"; transcript_type "protein_coding"; transcript_name "Rcan2-202"; exon_number 1; exon_id "ENSMUSE00001438320.2"; level 2; protein_id "ENSMUSP00000039473.6"; transcript_support_level "1"; mgi_id "MGI:1858219"; tag "alternative_5_UTR"; tag "basic"; tag "CCDS"; ccdsid "CCDS28800.1"; havana_gene "OTTMUSG00000070951.1"; havana_transcript "OTTMUST00000171546.1";
chr17	HAVANA	UTR	44114894	44115006	0	+	.	gene_id "ENSMUSG00000039601.17"; transcript_id "ENSMUST00000044895.13"; gene_type "protein_coding"; gene_name "Rcan2"; transcript_type "protein_coding"; transcript_name "Rcan2-202"; exon_number 1; exon_id "ENSMUSE00001438320.2"; level 2; protein_id "ENSMUSP00000039473.6"; transcript_support_level "1"; mgi_id "MGI:1858219"; tag "alternative_5_UTR"; tag "basic"; tag "CCDS"; ccdsid "CCDS28800.1"; havana_gene "OTTMUSG00000070951.1"; havana_transcript "OTTMUST00000171546.1";
chr17	HAVANA	transcript	44114894	44350403	0	+	.	gene_id "ENSMUSG00000039601.17"; transcript_id "ENSMUST00000044895.13"; gene_type "protein_coding"; gene_name "Rcan2"; transcript_type "protein_coding"; transcript_name "Rcan2-202"; level 2; protein_id "ENSMUSP00000039473.6"; transcript_support_level "1"; mgi_id "MGI:1858219"; tag "alternative_5_UTR"; tag "basic"; tag "CCDS"; ccdsid "CCDS28800.1"; havana_gene "OTTMUSG00000070951.1"; havana_transcript "OTTMUST00000171546.1";
chr17	HAVANA	UTR	44147162	44147163	0	+	.	gene_id "ENSMUSG00000039601.17"; transcript_id "ENSMUST00000228972.2"; gene_type "protein_coding"; gene_name "Rcan2"; transcript_type "protein_coding"; transcript_name "Rcan2-204"; exon_number 2; exon_id "ENSMUSE00000339893.7"; level 2; protein_id "ENSMUSP00000154835.2"; mgi_id "MGI:1858219"; tag "mRNA_end_NF"; tag "cds_end_NF"; tag "RNA_Seq_supported_only"; havana_gene "OTTMUSG00000070951.1"; havana_transcript "OTTMUST00000171544.1";
chr17	HAVANA	UTR	44147162	44147163	0	+	.	gene_id "ENSMUSG00000039601.17"; transcript_id "ENSMUST00000229744.2"; gene_type "protein_coding"; gene_name "Rcan2"; transcript_type "protein_coding"; transcript_name "Rcan2-206"; exon_number 2; exon_id "ENSMUSE00000339893.7"; level 2; protein_id "ENSMUSP00000155082.2"; mgi_id "MGI:1858219"; tag "basic"; tag "CCDS"; ccdsid "CCDS28800.1"; havana_gene "OTTMUSG00000070951.1"; havana_transcript "OTTMUST00000171545.1";
chr17	HAVANA	UTR	44147162	44147163	0	+	.	gene_id "ENSMUSG00000039601.17"; transcript_id "ENSMUST00000044895.13"; gene_type "protein_coding"; gene_name "Rcan2"; transcript_type "protein_coding"; transcript_name "Rcan2-202"; exon_number 2; exon_id "ENSMUSE00000339893.7"; level 2; protein_id "ENSMUSP00000039473.6"; transcript_support_level "1"; mgi_id "MGI:1858219"; tag "alternative_5_UTR"; tag "basic"; tag "CCDS"; ccdsid "CCDS28800.1"; havana_gene "OTTMUSG00000070951.1"; havana_transcript "OTTMUST00000171546.1";
chr17	HAVANA	exon	44147162	44147388	0	+	.	gene_id "ENSMUSG00000039601.17"; transcript_id "ENSMUST00000228972.2"; gene_type "protein_coding"; gene_name "Rcan2"; transcript_type "protein_coding"; transcript_name "Rcan2-204"; exon_number 2; exon_id "ENSMUSE00000339893.7"; level 2; protein_id "ENSMUSP00000154835.2"; mgi_id "MGI:1858219"; tag "mRNA_end_NF"; tag "cds_end_NF"; tag "RNA_Seq_supported_only"; havana_gene "OTTMUSG00000070951.1"; havana_transcript "OTTMUST00000171544.1";
chr17	HAVANA	exon	44147162	44147388	0	+	.	gene_id "ENSMUSG00000039601.17"; transcript_id "ENSMUST00000229744.2"; gene_type "protein_coding"; gene_name "Rcan2"; transcript_type "protein_coding"; transcript_name "Rcan2-206"; exon_number 2; exon_id "ENSMUSE00000339893.7"; level 2; protein_id "ENSMUSP00000155082.2"; mgi_id "MGI:1858219"; tag "basic"; tag "CCDS"; ccdsid "CCDS28800.1"; havana_gene "OTTMUSG00000070951.1"; havana_transcript "OTTMUST00000171545.1";
chr17	HAVANA	exon	44147162	44147388	0	+	.	gene_id "ENSMUSG00000039601.17"; transcript_id "ENSMUST00000044895.13"; gene_type "protein_coding"; gene_name "Rcan2"; transcript_type "protein_coding"; transcript_name "Rcan2-202"; exon_number 2; exon_id "ENSMUSE00000339893.7"; level 2; protein_id "ENSMUSP00000039473.6"; transcript_support_level "1"; mgi_id "MGI:1858219"; tag "alternative_5_UTR"; tag "basic"; tag "CCDS"; ccdsid "CCDS28800.1"; havana_gene "OTTMUSG00000070951.1"; havana_transcript "OTTMUST00000171546.1";
chr17	HAVANA	start_codon	44147164	44147166	0	+	0	gene_id "ENSMUSG00000039601.17"; transcript_id "ENSMUST00000228972.2"; gene_type "protein_coding"; gene_name "Rcan2"; transcript_type "protein_coding"; transcript_name "Rcan2-204"; exon_number 2; exon_id "ENSMUSE00000339893.7"; level 2; protein_id "ENSMUSP00000154835.2"; mgi_id "MGI:1858219"; tag "mRNA_end_NF"; tag "cds_end_NF"; tag "RNA_Seq_supported_only"; havana_gene "OTTMUSG00000070951.1"; havana_transcript "OTTMUST00000171544.1";
chr17	HAVANA	start_codon	44147164	44147166	0	+	0	gene_id "ENSMUSG00000039601.17"; transcript_id "ENSMUST00000229744.2"; gene_type "protein_coding"; gene_name "Rcan2"; transcript_type "protein_coding"; transcript_name "Rcan2-206"; exon_number 2; exon_id "ENSMUSE00000339893.7"; level 2; protein_id "ENSMUSP00000155082.2"; mgi_id "MGI:1858219"; tag "basic"; tag "CCDS"; ccdsid "CCDS28800.1"; havana_gene "OTTMUSG00000070951.1"; havana_transcript "OTTMUST00000171545.1";
chr17	HAVANA	start_codon	44147164	44147166	0	+	0	gene_id "ENSMUSG00000039601.17"; transcript_id "ENSMUST00000044895.13"; gene_type "protein_coding"; gene_name "Rcan2"; transcript_type "protein_coding"; transcript_name "Rcan2-202"; exon_number 2; exon_id "ENSMUSE00000339893.7"; level 2; protein_id "ENSMUSP00000039473.6"; transcript_support_level "1"; mgi_id "MGI:1858219"; tag "alternative_5_UTR"; tag "basic"; tag "CCDS"; ccdsid "CCDS28800.1"; havana_gene "OTTMUSG00000070951.1"; havana_transcript "OTTMUST00000171546.1";
chr17	HAVANA	CDS	44147164	44147388	0	+	0	gene_id "ENSMUSG00000039601.17"; transcript_id "ENSMUST00000228972.2"; gene_type "protein_coding"; gene_name "Rcan2"; transcript_type "protein_coding"; transcript_name "Rcan2-204"; exon_number 2; exon_id "ENSMUSE00000339893.7"; level 2; protein_id "ENSMUSP00000154835.2"; mgi_id "MGI:1858219"; tag "mRNA_end_NF"; tag "cds_end_NF"; tag "RNA_Seq_supported_only"; havana_gene "OTTMUSG00000070951.1"; havana_transcript "OTTMUST00000171544.1";
chr17	HAVANA	CDS	44147164	44147388	0	+	0	gene_id "ENSMUSG00000039601.17"; transcript_id "ENSMUST00000229744.2"; gene_type "protein_coding"; gene_name "Rcan2"; transcript_type "protein_coding"; transcript_name "Rcan2-206"; exon_number 2; exon_id "ENSMUSE00000339893.7"; level 2; protein_id "ENSMUSP00000155082.2"; mgi_id "MGI:1858219"; tag "basic"; tag "CCDS"; ccdsid "CCDS28800.1"; havana_gene "OTTMUSG00000070951.1"; havana_transcript "OTTMUST00000171545.1";
chr17	HAVANA	CDS	44147164	44147388	0	+	0	gene_id "ENSMUSG00000039601.17"; transcript_id "ENSMUST00000044895.13"; gene_type "protein_coding"; gene_name "Rcan2"; transcript_type "protein_coding"; transcript_name "Rcan2-202"; exon_number 2; exon_id "ENSMUSE00000339893.7"; level 2; protein_id "ENSMUSP00000039473.6"; transcript_support_level "1"; mgi_id "MGI:1858219"; tag "alternative_5_UTR"; tag "basic"; tag "CCDS"; ccdsid "CCDS28800.1"; havana_gene "OTTMUSG00000070951.1"; havana_transcript "OTTMUST00000171546.1";
chr17	HAVANA	exon	44263890	44263923	0	+	.	gene_id "ENSMUSG00000039601.17"; transcript_id "ENSMUST00000177857.9"; gene_type "protein_coding"; gene_name "Rcan2"; transcript_type "protein_coding"; transcript_name "Rcan2-203"; exon_number 1; exon_id "ENSMUSE00001008664.2"; level 2; protein_id "ENSMUSP00000137211.2"; transcript_support_level "1"; mgi_id "MGI:1858219"; tag "basic"; tag "Ensembl_canonical"; tag "GENCODE_Primary"; tag "appris_principal_1"; tag "CCDS"; ccdsid "CCDS28801.1"; havana_gene "OTTMUSG00000070951.1"; havana_transcript "OTTMUST00000171547.1";
chr17	HAVANA	UTR	44263890	44263923	0	+	.	gene_id "ENSMUSG00000039601.17"; transcript_id "ENSMUST00000177857.9"; gene_type "protein_coding"; gene_name "Rcan2"; transcript_type "protein_coding"; transcript_name "Rcan2-203"; exon_number 1; exon_id "ENSMUSE00001008664.2"; level 2; protein_id "ENSMUSP00000137211.2"; transcript_support_level "1"; mgi_id "MGI:1858219"; tag "basic"; tag "Ensembl_canonical"; tag "GENCODE_Primary"; tag "appris_principal_1"; tag "CCDS"; ccdsid "CCDS28801.1"; havana_gene "OTTMUSG00000070951.1"; havana_transcript "OTTMUST00000171547.1";
chr17	HAVANA	transcript	44263890	44348287	0	+	.	gene_id "ENSMUSG00000039601.17"; transcript_id "ENSMUST00000177857.9"; gene_type "protein_coding"; gene_name "Rcan2"; transcript_type "protein_coding"; transcript_name "Rcan2-203"; level 2; protein_id "ENSMUSP00000137211.2"; transcript_support_level "1"; mgi_id "MGI:1858219"; tag "basic"; tag "Ensembl_canonical"; tag "GENCODE_Primary"; tag "appris_principal_1"; tag "CCDS"; ccdsid "CCDS28801.1"; havana_gene "OTTMUSG00000070951.1"; havana_transcript "OTTMUST00000171547.1";
chr17	HAVANA	UTR	44264006	44264341	0	+	.	gene_id "ENSMUSG00000039601.17"; transcript_id "ENSMUST00000044792.6"; gene_type "protein_coding"; gene_name "Rcan2"; transcript_type "protein_coding"; transcript_name "Rcan2-201"; exon_number 1; exon_id "ENSMUSE00000543156.4"; level 2; protein_id "ENSMUSP00000048013.5"; transcript_support_level "1"; mgi_id "MGI:1858219"; tag "basic"; tag "appris_principal_1"; tag "CCDS"; ccdsid "CCDS28801.1"; havana_gene "OTTMUSG00000070951.1"; havana_transcript "OTTMUST00000171548.1";
chr17	HAVANA	exon	44264006	44264428	0	+	.	gene_id "ENSMUSG00000039601.17"; transcript_id "ENSMUST00000044792.6"; gene_type "protein_coding"; gene_name "Rcan2"; transcript_type "protein_coding"; transcript_name "Rcan2-201"; exon_number 1; exon_id "ENSMUSE00000543156.4"; level 2; protein_id "ENSMUSP00000048013.5"; transcript_support_level "1"; mgi_id "MGI:1858219"; tag "basic"; tag "appris_principal_1"; tag "CCDS"; ccdsid "CCDS28801.1"; havana_gene "OTTMUSG00000070951.1"; havana_transcript "OTTMUST00000171548.1";
chr17	HAVANA	transcript	44264006	44350407	0	+	.	gene_id "ENSMUSG00000039601.17"; transcript_id "ENSMUST00000044792.6"; gene_type "protein_coding"; gene_name "Rcan2"; transcript_type "protein_coding"; transcript_name "Rcan2-201"; level 2; protein_id "ENSMUSP00000048013.5"; transcript_support_level "1"; mgi_id "MGI:1858219"; tag "basic"; tag "appris_principal_1"; tag "CCDS"; ccdsid "CCDS28801.1"; havana_gene "OTTMUSG00000070951.1"; havana_transcript "OTTMUST00000171548.1";
chr17	HAVANA	UTR	44264142	44264341	0	+	.	gene_id "ENSMUSG00000039601.17"; transcript_id "ENSMUST00000229240.2"; gene_type "protein_coding"; gene_name "Rcan2"; transcript_type "protein_coding"; transcript_name "Rcan2-205"; exon_number 1; exon_id "ENSMUSE00001443327.2"; level 2; protein_id "ENSMUSP00000155555.2"; mgi_id "MGI:1858219"; tag "mRNA_end_NF"; tag "cds_end_NF"; havana_gene "OTTMUSG00000070951.1"; havana_transcript "OTTMUST00000171549.1";
chr17	HAVANA	exon	44264142	44264428	0	+	.	gene_id "ENSMUSG00000039601.17"; transcript_id "ENSMUST00000229240.2"; gene_type "protein_coding"; gene_name "Rcan2"; transcript_type "protein_coding"; transcript_name "Rcan2-205"; exon_number 1; exon_id "ENSMUSE00001443327.2"; level 2; protein_id "ENSMUSP00000155555.2"; mgi_id "MGI:1858219"; tag "mRNA_end_NF"; tag "cds_end_NF"; havana_gene "OTTMUSG00000070951.1"; havana_transcript "OTTMUST00000171549.1";
chr17	HAVANA	transcript	44264142	44331972	0	+	.	gene_id "ENSMUSG00000039601.17"; transcript_id "ENSMUST00000229240.2"; gene_type "protein_coding"; gene_name "Rcan2"; transcript_type "protein_coding"; transcript_name "Rcan2-205"; level 2; protein_id "ENSMUSP00000155555.2"; mgi_id "MGI:1858219"; tag "mRNA_end_NF"; tag "cds_end_NF"; havana_gene "OTTMUSG00000070951.1"; havana_transcript "OTTMUST00000171549.1";
chr17	HAVANA	UTR	44264246	44264341	0	+	.	gene_id "ENSMUSG00000039601.17"; transcript_id "ENSMUST00000177857.9"; gene_type "protein_coding"; gene_name "Rcan2"; transcript_type "protein_coding"; transcript_name "Rcan2-203"; exon_number 2; exon_id "ENSMUSE00001019448.2"; level 2; protein_id "ENSMUSP00000137211.2"; transcript_support_level "1"; mgi_id "MGI:1858219"; tag "basic"; tag "Ensembl_canonical"; tag "GENCODE_Primary"; tag "appris_principal_1"; tag "CCDS"; ccdsid "CCDS28801.1"; havana_gene "OTTMUSG00000070951.1"; havana_transcript "OTTMUST00000171547.1";
chr17	HAVANA	exon	44264246	44264428	0	+	.	gene_id "ENSMUSG00000039601.17"; transcript_id "ENSMUST00000177857.9"; gene_type "protein_coding"; gene_name "Rcan2"; transcript_type "protein_coding"; transcript_name "Rcan2-203"; exon_number 2; exon_id "ENSMUSE00001019448.2"; level 2; protein_id "ENSMUSP00000137211.2"; transcript_support_level "1"; mgi_id "MGI:1858219"; tag "basic"; tag "Ensembl_canonical"; tag "GENCODE_Primary"; tag "appris_principal_1"; tag "CCDS"; ccdsid "CCDS28801.1"; havana_gene "OTTMUSG00000070951.1"; havana_transcript "OTTMUST00000171547.1";
chr17	HAVANA	start_codon	44264342	44264344	0	+	0	gene_id "ENSMUSG00000039601.17"; transcript_id "ENSMUST00000177857.9"; gene_type "protein_coding"; gene_name "Rcan2"; transcript_type "protein_coding"; transcript_name "Rcan2-203"; exon_number 2; exon_id "ENSMUSE00001019448.2"; level 2; protein_id "ENSMUSP00000137211.2"; transcript_support_level "1"; mgi_id "MGI:1858219"; tag "basic"; tag "Ensembl_canonical"; tag "GENCODE_Primary"; tag "appris_principal_1"; tag "CCDS"; ccdsid "CCDS28801.1"; havana_gene "OTTMUSG00000070951.1"; havana_transcript "OTTMUST00000171547.1";
chr17	HAVANA	start_codon	44264342	44264344	0	+	0	gene_id "ENSMUSG00000039601.17"; transcript_id "ENSMUST00000044792.6"; gene_type "protein_coding"; gene_name "Rcan2"; transcript_type "protein_coding"; transcript_name "Rcan2-201"; exon_number 1; exon_id "ENSMUSE00000543156.4"; level 2; protein_id "ENSMUSP00000048013.5"; transcript_support_level "1"; mgi_id "MGI:1858219"; tag "basic"; tag "appris_principal_1"; tag "CCDS"; ccdsid "CCDS28801.1"; havana_gene "OTTMUSG00000070951.1"; havana_transcript "OTTMUST00000171548.1";
chr17	HAVANA	start_codon	44264342	44264344	0	+	0	gene_id "ENSMUSG00000039601.17"; transcript_id "ENSMUST00000229240.2"; gene_type "protein_coding"; gene_name "Rcan2"; transcript_type "protein_coding"; transcript_name "Rcan2-205"; exon_number 1; exon_id "ENSMUSE00001443327.2"; level 2; protein_id "ENSMUSP00000155555.2"; mgi_id "MGI:1858219"; tag "mRNA_end_NF"; tag "cds_end_NF"; havana_gene "OTTMUSG00000070951.1"; havana_transcript "OTTMUST00000171549.1";
chr17	HAVANA	CDS	44264342	44264428	0	+	0	gene_id "ENSMUSG00000039601.17"; transcript_id "ENSMUST00000177857.9"; gene_type "protein_coding"; gene_name "Rcan2"; transcript_type "protein_coding"; transcript_name "Rcan2-203"; exon_number 2; exon_id "ENSMUSE00001019448.2"; level 2; protein_id "ENSMUSP00000137211.2"; transcript_support_level "1"; mgi_id "MGI:1858219"; tag "basic"; tag "Ensembl_canonical"; tag "GENCODE_Primary"; tag "appris_principal_1"; tag "CCDS"; ccdsid "CCDS28801.1"; havana_gene "OTTMUSG00000070951.1"; havana_transcript "OTTMUST00000171547.1";
chr17	HAVANA	CDS	44264342	44264428	0	+	0	gene_id "ENSMUSG00000039601.17"; transcript_id "ENSMUST00000044792.6"; gene_type "protein_coding"; gene_name "Rcan2"; transcript_type "protein_coding"; transcript_name "Rcan2-201"; exon_number 1; exon_id "ENSMUSE00000543156.4"; level 2; protein_id "ENSMUSP00000048013.5"; transcript_support_level "1"; mgi_id "MGI:1858219"; tag "basic"; tag "appris_principal_1"; tag "CCDS"; ccdsid "CCDS28801.1"; havana_gene "OTTMUSG00000070951.1"; havana_transcript "OTTMUST00000171548.1";
chr17	HAVANA	CDS	44264342	44264428	0	+	0	gene_id "ENSMUSG00000039601.17"; transcript_id "ENSMUST00000229240.2"; gene_type "protein_coding"; gene_name "Rcan2"; transcript_type "protein_coding"; transcript_name "Rcan2-205"; exon_number 1; exon_id "ENSMUSE00001443327.2"; level 2; protein_id "ENSMUSP00000155555.2"; mgi_id "MGI:1858219"; tag "mRNA_end_NF"; tag "cds_end_NF"; havana_gene "OTTMUSG00000070951.1"; havana_transcript "OTTMUST00000171549.1";
chr17	sragcm37_es	exon	44312226	44312456	0.238470823671769	+	.	gene_id "ENSMUSG00000137831.1"; transcript_id "ENSMUSG00000137831.1_tx_1"; exon_id "chr17_44312226_44312456_+"; exonnum "1"; txlen "507";
chr17	HAVANA	exon	44313791	44313938	0	+	.	gene_id "ENSMUSG00000137831.1"; transcript_id "ENSMUST00000343857.1"; gene_type "lncRNA"; gene_name "ENSMUSG00000137831"; transcript_type "lncRNA"; transcript_name "ENSMUST00000343857"; exon_number 1; exon_id "ENSMUSE00001677401.1"; level 2; tag "basic"; tag "Ensembl_canonical"; tag "GENCODE_Primary"; tag "TAGENE";
chr17	HAVANA	gene	44313791	44314482	0	+	.	gene_id "ENSMUSG00000137831.1"; gene_type "lncRNA"; gene_name "ENSMUSG00000137831"; level 2; tag "overlapping_locus";
chr17	HAVANA	transcript	44313791	44314482	0	+	.	gene_id "ENSMUSG00000137831.1"; transcript_id "ENSMUST00000343857.1"; gene_type "lncRNA"; gene_name "ENSMUSG00000137831"; transcript_type "lncRNA"; transcript_name "ENSMUST00000343857"; level 2; tag "basic"; tag "Ensembl_canonical"; tag "GENCODE_Primary"; tag "TAGENE";
chr17	sragcm37_mid	exon	44313805	44313938	0.238470823671769	+	.	gene_id "ENSMUSG00000137831.1"; transcript_id "ENSMUSG00000137831.1_tx_1"; exon_id "chr17_44313805_44313938_+"; exonnum "2"; txlen "507";
chr17	HAVANA	exon	44314341	44314482	0	+	.	gene_id "ENSMUSG00000137831.1"; transcript_id "ENSMUST00000343857.1"; gene_type "lncRNA"; gene_name "ENSMUSG00000137831"; transcript_type "lncRNA"; transcript_name "ENSMUST00000343857"; exon_number 2; exon_id "ENSMUSE00001677402.1"; level 2; tag "basic"; tag "Ensembl_canonical"; tag "GENCODE_Primary"; tag "TAGENE";
chr17	ENSEMBL_gcm37	exon	44314341	44314482	0.238470823671769	+	.	gene_id "ENSMUSG00000137831.1"; transcript_id "ENSMUSG00000137831.1_tx_1"; exon_id "chr17_44314341_44314482_+"; exonnum "3"; txlen "507";
chr17	HAVANA	exon	44328658	44328831	0	+	.	gene_id "ENSMUSG00000039601.17"; transcript_id "ENSMUST00000228972.2"; gene_type "protein_coding"; gene_name "Rcan2"; transcript_type "protein_coding"; transcript_name "Rcan2-204"; exon_number 3; exon_id "ENSMUSE00000314063.2"; level 2; protein_id "ENSMUSP00000154835.2"; mgi_id "MGI:1858219"; tag "mRNA_end_NF"; tag "cds_end_NF"; tag "RNA_Seq_supported_only"; havana_gene "OTTMUSG00000070951.1"; havana_transcript "OTTMUST00000171544.1";
chr17	HAVANA	CDS	44328658	44328831	0	+	0	gene_id "ENSMUSG00000039601.17"; transcript_id "ENSMUST00000228972.2"; gene_type "protein_coding"; gene_name "Rcan2"; transcript_type "protein_coding"; transcript_name "Rcan2-204"; exon_number 3; exon_id "ENSMUSE00000314063.2"; level 2; protein_id "ENSMUSP00000154835.2"; mgi_id "MGI:1858219"; tag "mRNA_end_NF"; tag "cds_end_NF"; tag "RNA_Seq_supported_only"; havana_gene "OTTMUSG00000070951.1"; havana_transcript "OTTMUST00000171544.1";
chr17	HAVANA	exon	44328658	44328831	0	+	.	gene_id "ENSMUSG00000039601.17"; transcript_id "ENSMUST00000229744.2"; gene_type "protein_coding"; gene_name "Rcan2"; transcript_type "protein_coding"; transcript_name "Rcan2-206"; exon_number 3; exon_id "ENSMUSE00000314063.2"; level 2; protein_id "ENSMUSP00000155082.2"; mgi_id "MGI:1858219"; tag "basic"; tag "CCDS"; ccdsid "CCDS28800.1"; havana_gene "OTTMUSG00000070951.1"; havana_transcript "OTTMUST00000171545.1";
chr17	HAVANA	CDS	44328658	44328831	0	+	0	gene_id "ENSMUSG00000039601.17"; transcript_id "ENSMUST00000229744.2"; gene_type "protein_coding"; gene_name "Rcan2"; transcript_type "protein_coding"; transcript_name "Rcan2-206"; exon_number 3; exon_id "ENSMUSE00000314063.2"; level 2; protein_id "ENSMUSP00000155082.2"; mgi_id "MGI:1858219"; tag "basic"; tag "CCDS"; ccdsid "CCDS28800.1"; havana_gene "OTTMUSG00000070951.1"; havana_transcript "OTTMUST00000171545.1";
chr17	HAVANA	exon	44328658	44328831	0	+	.	gene_id "ENSMUSG00000039601.17"; transcript_id "ENSMUST00000044895.13"; gene_type "protein_coding"; gene_name "Rcan2"; transcript_type "protein_coding"; transcript_name "Rcan2-202"; exon_number 3; exon_id "ENSMUSE00000314063.2"; level 2; protein_id "ENSMUSP00000039473.6"; transcript_support_level "1"; mgi_id "MGI:1858219"; tag "alternative_5_UTR"; tag "basic"; tag "CCDS"; ccdsid "CCDS28800.1"; havana_gene "OTTMUSG00000070951.1"; havana_transcript "OTTMUST00000171546.1";
chr17	HAVANA	CDS	44328658	44328831	0	+	0	gene_id "ENSMUSG00000039601.17"; transcript_id "ENSMUST00000044895.13"; gene_type "protein_coding"; gene_name "Rcan2"; transcript_type "protein_coding"; transcript_name "Rcan2-202"; exon_number 3; exon_id "ENSMUSE00000314063.2"; level 2; protein_id "ENSMUSP00000039473.6"; transcript_support_level "1"; mgi_id "MGI:1858219"; tag "alternative_5_UTR"; tag "basic"; tag "CCDS"; ccdsid "CCDS28800.1"; havana_gene "OTTMUSG00000070951.1"; havana_transcript "OTTMUST00000171546.1";
chr17	HAVANA	exon	44328658	44328831	0	+	.	gene_id "ENSMUSG00000039601.17"; transcript_id "ENSMUST00000177857.9"; gene_type "protein_coding"; gene_name "Rcan2"; transcript_type "protein_coding"; transcript_name "Rcan2-203"; exon_number 3; exon_id "ENSMUSE00000314063.2"; level 2; protein_id "ENSMUSP00000137211.2"; transcript_support_level "1"; mgi_id "MGI:1858219"; tag "basic"; tag "Ensembl_canonical"; tag "GENCODE_Primary"; tag "appris_principal_1"; tag "CCDS"; ccdsid "CCDS28801.1"; havana_gene "OTTMUSG00000070951.1"; havana_transcript "OTTMUST00000171547.1";
chr17	HAVANA	CDS	44328658	44328831	0	+	0	gene_id "ENSMUSG00000039601.17"; transcript_id "ENSMUST00000177857.9"; gene_type "protein_coding"; gene_name "Rcan2"; transcript_type "protein_coding"; transcript_name "Rcan2-203"; exon_number 3; exon_id "ENSMUSE00000314063.2"; level 2; protein_id "ENSMUSP00000137211.2"; transcript_support_level "1"; mgi_id "MGI:1858219"; tag "basic"; tag "Ensembl_canonical"; tag "GENCODE_Primary"; tag "appris_principal_1"; tag "CCDS"; ccdsid "CCDS28801.1"; havana_gene "OTTMUSG00000070951.1"; havana_transcript "OTTMUST00000171547.1";
chr17	HAVANA	exon	44328658	44328831	0	+	.	gene_id "ENSMUSG00000039601.17"; transcript_id "ENSMUST00000044792.6"; gene_type "protein_coding"; gene_name "Rcan2"; transcript_type "protein_coding"; transcript_name "Rcan2-201"; exon_number 2; exon_id "ENSMUSE00000314063.2"; level 2; protein_id "ENSMUSP00000048013.5"; transcript_support_level "1"; mgi_id "MGI:1858219"; tag "basic"; tag "appris_principal_1"; tag "CCDS"; ccdsid "CCDS28801.1"; havana_gene "OTTMUSG00000070951.1"; havana_transcript "OTTMUST00000171548.1";
chr17	HAVANA	CDS	44328658	44328831	0	+	0	gene_id "ENSMUSG00000039601.17"; transcript_id "ENSMUST00000044792.6"; gene_type "protein_coding"; gene_name "Rcan2"; transcript_type "protein_coding"; transcript_name "Rcan2-201"; exon_number 2; exon_id "ENSMUSE00000314063.2"; level 2; protein_id "ENSMUSP00000048013.5"; transcript_support_level "1"; mgi_id "MGI:1858219"; tag "basic"; tag "appris_principal_1"; tag "CCDS"; ccdsid "CCDS28801.1"; havana_gene "OTTMUSG00000070951.1"; havana_transcript "OTTMUST00000171548.1";
chr17	HAVANA	exon	44328658	44328831	0	+	.	gene_id "ENSMUSG00000039601.17"; transcript_id "ENSMUST00000229240.2"; gene_type "protein_coding"; gene_name "Rcan2"; transcript_type "protein_coding"; transcript_name "Rcan2-205"; exon_number 2; exon_id "ENSMUSE00000314063.2"; level 2; protein_id "ENSMUSP00000155555.2"; mgi_id "MGI:1858219"; tag "mRNA_end_NF"; tag "cds_end_NF"; havana_gene "OTTMUSG00000070951.1"; havana_transcript "OTTMUST00000171549.1";
chr17	HAVANA	CDS	44328658	44328831	0	+	0	gene_id "ENSMUSG00000039601.17"; transcript_id "ENSMUST00000229240.2"; gene_type "protein_coding"; gene_name "Rcan2"; transcript_type "protein_coding"; transcript_name "Rcan2-205"; exon_number 2; exon_id "ENSMUSE00000314063.2"; level 2; protein_id "ENSMUSP00000155555.2"; mgi_id "MGI:1858219"; tag "mRNA_end_NF"; tag "cds_end_NF"; havana_gene "OTTMUSG00000070951.1"; havana_transcript "OTTMUST00000171549.1";
chr17	HAVANA	exon	44331844	44332015	0	+	.	gene_id "ENSMUSG00000039601.17"; transcript_id "ENSMUST00000228972.2"; gene_type "protein_coding"; gene_name "Rcan2"; transcript_type "protein_coding"; transcript_name "Rcan2-204"; exon_number 4; exon_id "ENSMUSE00000314046.2"; level 2; protein_id "ENSMUSP00000154835.2"; mgi_id "MGI:1858219"; tag "mRNA_end_NF"; tag "cds_end_NF"; tag "RNA_Seq_supported_only"; havana_gene "OTTMUSG00000070951.1"; havana_transcript "OTTMUST00000171544.1";
chr17	HAVANA	CDS	44331844	44332015	0	+	0	gene_id "ENSMUSG00000039601.17"; transcript_id "ENSMUST00000228972.2"; gene_type "protein_coding"; gene_name "Rcan2"; transcript_type "protein_coding"; transcript_name "Rcan2-204"; exon_number 4; exon_id "ENSMUSE00000314046.2"; level 2; protein_id "ENSMUSP00000154835.2"; mgi_id "MGI:1858219"; tag "mRNA_end_NF"; tag "cds_end_NF"; tag "RNA_Seq_supported_only"; havana_gene "OTTMUSG00000070951.1"; havana_transcript "OTTMUST00000171544.1";
chr17	HAVANA	exon	44331844	44332015	0	+	.	gene_id "ENSMUSG00000039601.17"; transcript_id "ENSMUST00000229744.2"; gene_type "protein_coding"; gene_name "Rcan2"; transcript_type "protein_coding"; transcript_name "Rcan2-206"; exon_number 4; exon_id "ENSMUSE00000314046.2"; level 2; protein_id "ENSMUSP00000155082.2"; mgi_id "MGI:1858219"; tag "basic"; tag "CCDS"; ccdsid "CCDS28800.1"; havana_gene "OTTMUSG00000070951.1"; havana_transcript "OTTMUST00000171545.1";
chr17	HAVANA	CDS	44331844	44332015	0	+	0	gene_id "ENSMUSG00000039601.17"; transcript_id "ENSMUST00000229744.2"; gene_type "protein_coding"; gene_name "Rcan2"; transcript_type "protein_coding"; transcript_name "Rcan2-206"; exon_number 4; exon_id "ENSMUSE00000314046.2"; level 2; protein_id "ENSMUSP00000155082.2"; mgi_id "MGI:1858219"; tag "basic"; tag "CCDS"; ccdsid "CCDS28800.1"; havana_gene "OTTMUSG00000070951.1"; havana_transcript "OTTMUST00000171545.1";
chr17	HAVANA	exon	44331844	44332015	0	+	.	gene_id "ENSMUSG00000039601.17"; transcript_id "ENSMUST00000044895.13"; gene_type "protein_coding"; gene_name "Rcan2"; transcript_type "protein_coding"; transcript_name "Rcan2-202"; exon_number 4; exon_id "ENSMUSE00000314046.2"; level 2; protein_id "ENSMUSP00000039473.6"; transcript_support_level "1"; mgi_id "MGI:1858219"; tag "alternative_5_UTR"; tag "basic"; tag "CCDS"; ccdsid "CCDS28800.1"; havana_gene "OTTMUSG00000070951.1"; havana_transcript "OTTMUST00000171546.1";
chr17	HAVANA	CDS	44331844	44332015	0	+	0	gene_id "ENSMUSG00000039601.17"; transcript_id "ENSMUST00000044895.13"; gene_type "protein_coding"; gene_name "Rcan2"; transcript_type "protein_coding"; transcript_name "Rcan2-202"; exon_number 4; exon_id "ENSMUSE00000314046.2"; level 2; protein_id "ENSMUSP00000039473.6"; transcript_support_level "1"; mgi_id "MGI:1858219"; tag "alternative_5_UTR"; tag "basic"; tag "CCDS"; ccdsid "CCDS28800.1"; havana_gene "OTTMUSG00000070951.1"; havana_transcript "OTTMUST00000171546.1";
chr17	HAVANA	exon	44331844	44332015	0	+	.	gene_id "ENSMUSG00000039601.17"; transcript_id "ENSMUST00000177857.9"; gene_type "protein_coding"; gene_name "Rcan2"; transcript_type "protein_coding"; transcript_name "Rcan2-203"; exon_number 4; exon_id "ENSMUSE00000314046.2"; level 2; protein_id "ENSMUSP00000137211.2"; transcript_support_level "1"; mgi_id "MGI:1858219"; tag "basic"; tag "Ensembl_canonical"; tag "GENCODE_Primary"; tag "appris_principal_1"; tag "CCDS"; ccdsid "CCDS28801.1"; havana_gene "OTTMUSG00000070951.1"; havana_transcript "OTTMUST00000171547.1";
chr17	HAVANA	CDS	44331844	44332015	0	+	0	gene_id "ENSMUSG00000039601.17"; transcript_id "ENSMUST00000177857.9"; gene_type "protein_coding"; gene_name "Rcan2"; transcript_type "protein_coding"; transcript_name "Rcan2-203"; exon_number 4; exon_id "ENSMUSE00000314046.2"; level 2; protein_id "ENSMUSP00000137211.2"; transcript_support_level "1"; mgi_id "MGI:1858219"; tag "basic"; tag "Ensembl_canonical"; tag "GENCODE_Primary"; tag "appris_principal_1"; tag "CCDS"; ccdsid "CCDS28801.1"; havana_gene "OTTMUSG00000070951.1"; havana_transcript "OTTMUST00000171547.1";
chr17	HAVANA	exon	44331844	44332015	0	+	.	gene_id "ENSMUSG00000039601.17"; transcript_id "ENSMUST00000044792.6"; gene_type "protein_coding"; gene_name "Rcan2"; transcript_type "protein_coding"; transcript_name "Rcan2-201"; exon_number 3; exon_id "ENSMUSE00000314046.2"; level 2; protein_id "ENSMUSP00000048013.5"; transcript_support_level "1"; mgi_id "MGI:1858219"; tag "basic"; tag "appris_principal_1"; tag "CCDS"; ccdsid "CCDS28801.1"; havana_gene "OTTMUSG00000070951.1"; havana_transcript "OTTMUST00000171548.1";
chr17	HAVANA	CDS	44331844	44332015	0	+	0	gene_id "ENSMUSG00000039601.17"; transcript_id "ENSMUST00000044792.6"; gene_type "protein_coding"; gene_name "Rcan2"; transcript_type "protein_coding"; transcript_name "Rcan2-201"; exon_number 3; exon_id "ENSMUSE00000314046.2"; level 2; protein_id "ENSMUSP00000048013.5"; transcript_support_level "1"; mgi_id "MGI:1858219"; tag "basic"; tag "appris_principal_1"; tag "CCDS"; ccdsid "CCDS28801.1"; havana_gene "OTTMUSG00000070951.1"; havana_transcript "OTTMUST00000171548.1";
chr17	HAVANA	exon	44331850	44331972	0	+	.	gene_id "ENSMUSG00000039601.17"; transcript_id "ENSMUST00000229240.2"; gene_type "protein_coding"; gene_name "Rcan2"; transcript_type "protein_coding"; transcript_name "Rcan2-205"; exon_number 3; exon_id "ENSMUSE00001441260.2"; level 2; protein_id "ENSMUSP00000155555.2"; mgi_id "MGI:1858219"; tag "mRNA_end_NF"; tag "cds_end_NF"; havana_gene "OTTMUSG00000070951.1"; havana_transcript "OTTMUST00000171549.1";
chr17	HAVANA	CDS	44331850	44331972	0	+	0	gene_id "ENSMUSG00000039601.17"; transcript_id "ENSMUST00000229240.2"; gene_type "protein_coding"; gene_name "Rcan2"; transcript_type "protein_coding"; transcript_name "Rcan2-205"; exon_number 3; exon_id "ENSMUSE00001441260.2"; level 2; protein_id "ENSMUSP00000155555.2"; mgi_id "MGI:1858219"; tag "mRNA_end_NF"; tag "cds_end_NF"; havana_gene "OTTMUSG00000070951.1"; havana_transcript "OTTMUST00000171549.1";
chr17	HAVANA	exon	44337601	44337716	0	+	.	gene_id "ENSMUSG00000039601.17"; transcript_id "ENSMUST00000229939.2"; gene_type "protein_coding"; gene_name "Rcan2"; transcript_type "protein_coding"; transcript_name "Rcan2-207"; exon_number 1; exon_id "ENSMUSE00001439777.2"; level 2; protein_id "ENSMUSP00000155543.2"; mgi_id "MGI:1858219"; tag "basic"; havana_gene "OTTMUSG00000070951.1"; havana_transcript "OTTMUST00000171550.1";
chr17	HAVANA	UTR	44337601	44337716	0	+	.	gene_id "ENSMUSG00000039601.17"; transcript_id "ENSMUST00000229939.2"; gene_type "protein_coding"; gene_name "Rcan2"; transcript_type "protein_coding"; transcript_name "Rcan2-207"; exon_number 1; exon_id "ENSMUSE00001439777.2"; level 2; protein_id "ENSMUSP00000155543.2"; mgi_id "MGI:1858219"; tag "basic"; havana_gene "OTTMUSG00000070951.1"; havana_transcript "OTTMUST00000171550.1";
chr17	HAVANA	transcript	44337601	44348283	0	+	.	gene_id "ENSMUSG00000039601.17"; transcript_id "ENSMUST00000229939.2"; gene_type "protein_coding"; gene_name "Rcan2"; transcript_type "protein_coding"; transcript_name "Rcan2-207"; level 2; protein_id "ENSMUSP00000155543.2"; mgi_id "MGI:1858219"; tag "basic"; havana_gene "OTTMUSG00000070951.1"; havana_transcript "OTTMUST00000171550.1";
chr17	HAVANA	UTR	44347864	44347934	0	+	.	gene_id "ENSMUSG00000039601.17"; transcript_id "ENSMUST00000229939.2"; gene_type "protein_coding"; gene_name "Rcan2"; transcript_type "protein_coding"; transcript_name "Rcan2-207"; exon_number 2; exon_id "ENSMUSE00001440528.2"; level 2; protein_id "ENSMUSP00000155543.2"; mgi_id "MGI:1858219"; tag "basic"; havana_gene "OTTMUSG00000070951.1"; havana_transcript "OTTMUST00000171550.1";
chr17	HAVANA	exon	44347864	44347977	0	+	.	gene_id "ENSMUSG00000039601.17"; transcript_id "ENSMUST00000228972.2"; gene_type "protein_coding"; gene_name "Rcan2"; transcript_type "protein_coding"; transcript_name "Rcan2-204"; exon_number 5; exon_id "ENSMUSE00001437221.2"; level 2; protein_id "ENSMUSP00000154835.2"; mgi_id "MGI:1858219"; tag "mRNA_end_NF"; tag "cds_end_NF"; tag "RNA_Seq_supported_only"; havana_gene "OTTMUSG00000070951.1"; havana_transcript "OTTMUST00000171544.1";
chr17	HAVANA	CDS	44347864	44347977	0	+	2	gene_id "ENSMUSG00000039601.17"; transcript_id "ENSMUST00000228972.2"; gene_type "protein_coding"; gene_name "Rcan2"; transcript_type "protein_coding"; transcript_name "Rcan2-204"; exon_number 5; exon_id "ENSMUSE00001437221.2"; level 2; protein_id "ENSMUSP00000154835.2"; mgi_id "MGI:1858219"; tag "mRNA_end_NF"; tag "cds_end_NF"; tag "RNA_Seq_supported_only"; havana_gene "OTTMUSG00000070951.1"; havana_transcript "OTTMUST00000171544.1";
chr17	HAVANA	CDS	44347864	44348021	0	+	2	gene_id "ENSMUSG00000039601.17"; transcript_id "ENSMUST00000229744.2"; gene_type "protein_coding"; gene_name "Rcan2"; transcript_type "protein_coding"; transcript_name "Rcan2-206"; exon_number 5; exon_id "ENSMUSE00001443632.2"; level 2; protein_id "ENSMUSP00000155082.2"; mgi_id "MGI:1858219"; tag "basic"; tag "CCDS"; ccdsid "CCDS28800.1"; havana_gene "OTTMUSG00000070951.1"; havana_transcript "OTTMUST00000171545.1";
chr17	HAVANA	CDS	44347864	44348021	0	+	2	gene_id "ENSMUSG00000039601.17"; transcript_id "ENSMUST00000044895.13"; gene_type "protein_coding"; gene_name "Rcan2"; transcript_type "protein_coding"; transcript_name "Rcan2-202"; exon_number 5; exon_id "ENSMUSE00001441944.2"; level 2; protein_id "ENSMUSP00000039473.6"; transcript_support_level "1"; mgi_id "MGI:1858219"; tag "alternative_5_UTR"; tag "basic"; tag "CCDS"; ccdsid "CCDS28800.1"; havana_gene "OTTMUSG00000070951.1"; havana_transcript "OTTMUST00000171546.1";
chr17	HAVANA	CDS	44347864	44348021	0	+	2	gene_id "ENSMUSG00000039601.17"; transcript_id "ENSMUST00000177857.9"; gene_type "protein_coding"; gene_name "Rcan2"; transcript_type "protein_coding"; transcript_name "Rcan2-203"; exon_number 5; exon_id "ENSMUSE00001025704.3"; level 2; protein_id "ENSMUSP00000137211.2"; transcript_support_level "1"; mgi_id "MGI:1858219"; tag "basic"; tag "Ensembl_canonical"; tag "GENCODE_Primary"; tag "appris_principal_1"; tag "CCDS"; ccdsid "CCDS28801.1"; havana_gene "OTTMUSG00000070951.1"; havana_transcript "OTTMUST00000171547.1";
chr17	HAVANA	CDS	44347864	44348021	0	+	2	gene_id "ENSMUSG00000039601.17"; transcript_id "ENSMUST00000044792.6"; gene_type "protein_coding"; gene_name "Rcan2"; transcript_type "protein_coding"; transcript_name "Rcan2-201"; exon_number 4; exon_id "ENSMUSE00000375354.4"; level 2; protein_id "ENSMUSP00000048013.5"; transcript_support_level "1"; mgi_id "MGI:1858219"; tag "basic"; tag "appris_principal_1"; tag "CCDS"; ccdsid "CCDS28801.1"; havana_gene "OTTMUSG00000070951.1"; havana_transcript "OTTMUST00000171548.1";
chr17	HAVANA	exon	44347864	44348283	0	+	.	gene_id "ENSMUSG00000039601.17"; transcript_id "ENSMUST00000229939.2"; gene_type "protein_coding"; gene_name "Rcan2"; transcript_type "protein_coding"; transcript_name "Rcan2-207"; exon_number 2; exon_id "ENSMUSE00001440528.2"; level 2; protein_id "ENSMUSP00000155543.2"; mgi_id "MGI:1858219"; tag "basic"; havana_gene "OTTMUSG00000070951.1"; havana_transcript "OTTMUST00000171550.1";
chr17	HAVANA	exon	44347864	44348287	0	+	.	gene_id "ENSMUSG00000039601.17"; transcript_id "ENSMUST00000177857.9"; gene_type "protein_coding"; gene_name "Rcan2"; transcript_type "protein_coding"; transcript_name "Rcan2-203"; exon_number 5; exon_id "ENSMUSE00001025704.3"; level 2; protein_id "ENSMUSP00000137211.2"; transcript_support_level "1"; mgi_id "MGI:1858219"; tag "basic"; tag "Ensembl_canonical"; tag "GENCODE_Primary"; tag "appris_principal_1"; tag "CCDS"; ccdsid "CCDS28801.1"; havana_gene "OTTMUSG00000070951.1"; havana_transcript "OTTMUST00000171547.1";
chr17	HAVANA	exon	44347864	44349951	0	+	.	gene_id "ENSMUSG00000039601.17"; transcript_id "ENSMUST00000229744.2"; gene_type "protein_coding"; gene_name "Rcan2"; transcript_type "protein_coding"; transcript_name "Rcan2-206"; exon_number 5; exon_id "ENSMUSE00001443632.2"; level 2; protein_id "ENSMUSP00000155082.2"; mgi_id "MGI:1858219"; tag "basic"; tag "CCDS"; ccdsid "CCDS28800.1"; havana_gene "OTTMUSG00000070951.1"; havana_transcript "OTTMUST00000171545.1";
chr17	HAVANA	exon	44347864	44350403	0	+	.	gene_id "ENSMUSG00000039601.17"; transcript_id "ENSMUST00000044895.13"; gene_type "protein_coding"; gene_name "Rcan2"; transcript_type "protein_coding"; transcript_name "Rcan2-202"; exon_number 5; exon_id "ENSMUSE00001441944.2"; level 2; protein_id "ENSMUSP00000039473.6"; transcript_support_level "1"; mgi_id "MGI:1858219"; tag "alternative_5_UTR"; tag "basic"; tag "CCDS"; ccdsid "CCDS28800.1"; havana_gene "OTTMUSG00000070951.1"; havana_transcript "OTTMUST00000171546.1";
chr17	HAVANA	exon	44347864	44350407	0	+	.	gene_id "ENSMUSG00000039601.17"; transcript_id "ENSMUST00000044792.6"; gene_type "protein_coding"; gene_name "Rcan2"; transcript_type "protein_coding"; transcript_name "Rcan2-201"; exon_number 4; exon_id "ENSMUSE00000375354.4"; level 2; protein_id "ENSMUSP00000048013.5"; transcript_support_level "1"; mgi_id "MGI:1858219"; tag "basic"; tag "appris_principal_1"; tag "CCDS"; ccdsid "CCDS28801.1"; havana_gene "OTTMUSG00000070951.1"; havana_transcript "OTTMUST00000171548.1";
chr17	HAVANA	start_codon	44347935	44347937	0	+	0	gene_id "ENSMUSG00000039601.17"; transcript_id "ENSMUST00000229939.2"; gene_type "protein_coding"; gene_name "Rcan2"; transcript_type "protein_coding"; transcript_name "Rcan2-207"; exon_number 2; exon_id "ENSMUSE00001440528.2"; level 2; protein_id "ENSMUSP00000155543.2"; mgi_id "MGI:1858219"; tag "basic"; havana_gene "OTTMUSG00000070951.1"; havana_transcript "OTTMUST00000171550.1";
chr17	HAVANA	CDS	44347935	44348021	0	+	0	gene_id "ENSMUSG00000039601.17"; transcript_id "ENSMUST00000229939.2"; gene_type "protein_coding"; gene_name "Rcan2"; transcript_type "protein_coding"; transcript_name "Rcan2-207"; exon_number 2; exon_id "ENSMUSE00001440528.2"; level 2; protein_id "ENSMUSP00000155543.2"; mgi_id "MGI:1858219"; tag "basic"; havana_gene "OTTMUSG00000070951.1"; havana_transcript "OTTMUST00000171550.1";
chr17	HAVANA	stop_codon	44348022	44348024	0	+	0	gene_id "ENSMUSG00000039601.17"; transcript_id "ENSMUST00000229744.2"; gene_type "protein_coding"; gene_name "Rcan2"; transcript_type "protein_coding"; transcript_name "Rcan2-206"; exon_number 5; exon_id "ENSMUSE00001443632.2"; level 2; protein_id "ENSMUSP00000155082.2"; mgi_id "MGI:1858219"; tag "basic"; tag "CCDS"; ccdsid "CCDS28800.1"; havana_gene "OTTMUSG00000070951.1"; havana_transcript "OTTMUST00000171545.1";
chr17	HAVANA	stop_codon	44348022	44348024	0	+	0	gene_id "ENSMUSG00000039601.17"; transcript_id "ENSMUST00000044895.13"; gene_type "protein_coding"; gene_name "Rcan2"; transcript_type "protein_coding"; transcript_name "Rcan2-202"; exon_number 5; exon_id "ENSMUSE00001441944.2"; level 2; protein_id "ENSMUSP00000039473.6"; transcript_support_level "1"; mgi_id "MGI:1858219"; tag "alternative_5_UTR"; tag "basic"; tag "CCDS"; ccdsid "CCDS28800.1"; havana_gene "OTTMUSG00000070951.1"; havana_transcript "OTTMUST00000171546.1";
chr17	HAVANA	stop_codon	44348022	44348024	0	+	0	gene_id "ENSMUSG00000039601.17"; transcript_id "ENSMUST00000177857.9"; gene_type "protein_coding"; gene_name "Rcan2"; transcript_type "protein_coding"; transcript_name "Rcan2-203"; exon_number 5; exon_id "ENSMUSE00001025704.3"; level 2; protein_id "ENSMUSP00000137211.2"; transcript_support_level "1"; mgi_id "MGI:1858219"; tag "basic"; tag "Ensembl_canonical"; tag "GENCODE_Primary"; tag "appris_principal_1"; tag "CCDS"; ccdsid "CCDS28801.1"; havana_gene "OTTMUSG00000070951.1"; havana_transcript "OTTMUST00000171547.1";
chr17	HAVANA	stop_codon	44348022	44348024	0	+	0	gene_id "ENSMUSG00000039601.17"; transcript_id "ENSMUST00000044792.6"; gene_type "protein_coding"; gene_name "Rcan2"; transcript_type "protein_coding"; transcript_name "Rcan2-201"; exon_number 4; exon_id "ENSMUSE00000375354.4"; level 2; protein_id "ENSMUSP00000048013.5"; transcript_support_level "1"; mgi_id "MGI:1858219"; tag "basic"; tag "appris_principal_1"; tag "CCDS"; ccdsid "CCDS28801.1"; havana_gene "OTTMUSG00000070951.1"; havana_transcript "OTTMUST00000171548.1";
chr17	HAVANA	stop_codon	44348022	44348024	0	+	0	gene_id "ENSMUSG00000039601.17"; transcript_id "ENSMUST00000229939.2"; gene_type "protein_coding"; gene_name "Rcan2"; transcript_type "protein_coding"; transcript_name "Rcan2-207"; exon_number 2; exon_id "ENSMUSE00001440528.2"; level 2; protein_id "ENSMUSP00000155543.2"; mgi_id "MGI:1858219"; tag "basic"; havana_gene "OTTMUSG00000070951.1"; havana_transcript "OTTMUST00000171550.1";
chr17	HAVANA	UTR	44348022	44348283	0	+	.	gene_id "ENSMUSG00000039601.17"; transcript_id "ENSMUST00000229939.2"; gene_type "protein_coding"; gene_name "Rcan2"; transcript_type "protein_coding"; transcript_name "Rcan2-207"; exon_number 2; exon_id "ENSMUSE00001440528.2"; level 2; protein_id "ENSMUSP00000155543.2"; mgi_id "MGI:1858219"; tag "basic"; havana_gene "OTTMUSG00000070951.1"; havana_transcript "OTTMUST00000171550.1";
chr17	HAVANA	UTR	44348022	44348287	0	+	.	gene_id "ENSMUSG00000039601.17"; transcript_id "ENSMUST00000177857.9"; gene_type "protein_coding"; gene_name "Rcan2"; transcript_type "protein_coding"; transcript_name "Rcan2-203"; exon_number 5; exon_id "ENSMUSE00001025704.3"; level 2; protein_id "ENSMUSP00000137211.2"; transcript_support_level "1"; mgi_id "MGI:1858219"; tag "basic"; tag "Ensembl_canonical"; tag "GENCODE_Primary"; tag "appris_principal_1"; tag "CCDS"; ccdsid "CCDS28801.1"; havana_gene "OTTMUSG00000070951.1"; havana_transcript "OTTMUST00000171547.1";
chr17	HAVANA	UTR	44348022	44349951	0	+	.	gene_id "ENSMUSG00000039601.17"; transcript_id "ENSMUST00000229744.2"; gene_type "protein_coding"; gene_name "Rcan2"; transcript_type "protein_coding"; transcript_name "Rcan2-206"; exon_number 5; exon_id "ENSMUSE00001443632.2"; level 2; protein_id "ENSMUSP00000155082.2"; mgi_id "MGI:1858219"; tag "basic"; tag "CCDS"; ccdsid "CCDS28800.1"; havana_gene "OTTMUSG00000070951.1"; havana_transcript "OTTMUST00000171545.1";
chr17	HAVANA	UTR	44348022	44350403	0	+	.	gene_id "ENSMUSG00000039601.17"; transcript_id "ENSMUST00000044895.13"; gene_type "protein_coding"; gene_name "Rcan2"; transcript_type "protein_coding"; transcript_name "Rcan2-202"; exon_number 5; exon_id "ENSMUSE00001441944.2"; level 2; protein_id "ENSMUSP00000039473.6"; transcript_support_level "1"; mgi_id "MGI:1858219"; tag "alternative_5_UTR"; tag "basic"; tag "CCDS"; ccdsid "CCDS28800.1"; havana_gene "OTTMUSG00000070951.1"; havana_transcript "OTTMUST00000171546.1";
chr17	HAVANA	UTR	44348022	44350407	0	+	.	gene_id "ENSMUSG00000039601.17"; transcript_id "ENSMUST00000044792.6"; gene_type "protein_coding"; gene_name "Rcan2"; transcript_type "protein_coding"; transcript_name "Rcan2-201"; exon_number 4; exon_id "ENSMUSE00000375354.4"; level 2; protein_id "ENSMUSP00000048013.5"; transcript_support_level "1"; mgi_id "MGI:1858219"; tag "basic"; tag "appris_principal_1"; tag "CCDS"; ccdsid "CCDS28801.1"; havana_gene "OTTMUSG00000070951.1"; havana_transcript "OTTMUST00000171548.1";
chr17	sragcm37_es	exon	44353392	44353729	0.0237083144716447	+	.	gene_id "sragcm37_gene_3058"; transcript_id "sragcm37_gene_3058_tx_1"; exon_id "chr17_44353392_44353729_+"; exonnum "1"; txlen "1015";
chr17	sragcm37_es	exon	44353392	44353729	0.0237083144716447	+	.	gene_id "sragcm37_gene_3058"; transcript_id "sragcm37_gene_3058_tx_2"; exon_id "chr17_44353392_44353729_+"; exonnum "1"; txlen "1092";
chr17	sragcm37_mid	exon	44354074	44354139	0.0237083144716447	+	.	gene_id "sragcm37_gene_3058"; transcript_id "sragcm37_gene_3058_tx_1"; exon_id "chr17_44354074_44354139_+"; exonnum "2"; txlen "1015";
chr17	sragcm37_mid	exon	44354074	44354139	0.0237083144716447	+	.	gene_id "sragcm37_gene_3058"; transcript_id "sragcm37_gene_3058_tx_2"; exon_id "chr17_44354074_44354139_+"; exonnum "2"; txlen "1092";
chr17	sragcm37_mid	exon	44356537	44356613	0.0237083144716447	+	.	gene_id "sragcm37_gene_3058"; transcript_id "sragcm37_gene_3058_tx_2"; exon_id "chr17_44356537_44356613_+"; exonnum "3"; txlen "1092";
chr17	sragcm37_mid	exon	44357272	44357486	0.0237083144716447	+	.	gene_id "sragcm37_gene_3058"; transcript_id "sragcm37_gene_3058_tx_1"; exon_id "chr17_44357272_44357486_+"; exonnum "3"; txlen "1015";
chr17	sragcm37_mid	exon	44357272	44357486	0.0237083144716447	+	.	gene_id "sragcm37_gene_3058"; transcript_id "sragcm37_gene_3058_tx_2"; exon_id "chr17_44357272_44357486_+"; exonnum "4"; txlen "1092";
chr17	sragcm37_mid	exon	44359787	44359986	0.0237083144716447	+	.	gene_id "sragcm37_gene_3058"; transcript_id "sragcm37_gene_3058_tx_1"; exon_id "chr17_44359787_44359986_+"; exonnum "4"; txlen "1015";
chr17	sragcm37_mid	exon	44359787	44359986	0.0237083144716447	+	.	gene_id "sragcm37_gene_3058"; transcript_id "sragcm37_gene_3058_tx_2"; exon_id "chr17_44359787_44359986_+"; exonnum "5"; txlen "1092";
chr17	sragcm37_ss	exon	44360917	44361112	0.0237083144716447	+	.	gene_id "sragcm37_gene_3058"; transcript_id "sragcm37_gene_3058_tx_1"; exon_id "chr17_44360917_44361112_+"; exonnum "5"; txlen "1015";
chr17	sragcm37_ss	exon	44360917	44361112	0.0237083144716447	+	.	gene_id "sragcm37_gene_3058"; transcript_id "sragcm37_gene_3058_tx_2"; exon_id "chr17_44360917_44361112_+"; exonnum "6"; txlen "1092";
chr17	sragcm37_es	exon	44363038	44363254	0.0944867405928238	+	.	gene_id "sragcm37_gene_8808"; transcript_id "sragcm37_gene_8808_tx_1"; exon_id "chr17_44363038_44363254_+"; exonnum "1"; txlen "819";
chr17	sragcm37_es	exon	44363038	44363254	0.0247461720261917	+	.	gene_id "sragcm37_gene_8808"; transcript_id "sragcm37_gene_8808_tx_3"; exon_id "chr17_44363038_44363254_+"; exonnum "1"; txlen "731";
chr17	sragcm37_es	exon	44363038	44363254	0.00287649603811475	+	.	gene_id "sragcm37_gene_8808"; transcript_id "sragcm37_gene_8808_tx_7"; exon_id "chr17_44363038_44363254_+"; exonnum "1"; txlen "1209";
chr17	sragcm37_es	exon	44363038	44363254	0.00246788750462012	+	.	gene_id "sragcm37_gene_8808"; transcript_id "sragcm37_gene_8808_tx_8"; exon_id "chr17_44363038_44363254_+"; exonnum "1"; txlen "907";
chr17	sragcm37_mid	exon	44363586	44363975	0.00287649603811475	+	.	gene_id "sragcm37_gene_8808"; transcript_id "sragcm37_gene_8808_tx_7"; exon_id "chr17_44363586_44363975_+"; exonnum "2"; txlen "1209";
chr17	sragcm37_mid	exon	44375820	44375907	0.0944867405928238	+	.	gene_id "sragcm37_gene_8808"; transcript_id "sragcm37_gene_8808_tx_1"; exon_id "chr17_44375820_44375907_+"; exonnum "2"; txlen "819";
chr17	sragcm37_mid	exon	44375820	44375907	0.00287649603811475	+	.	gene_id "sragcm37_gene_8808"; transcript_id "sragcm37_gene_8808_tx_7"; exon_id "chr17_44375820_44375907_+"; exonnum "3"; txlen "1209";
chr17	sragcm37_mid	exon	44375820	44375907	0.00246788750462012	+	.	gene_id "sragcm37_gene_8808"; transcript_id "sragcm37_gene_8808_tx_8"; exon_id "chr17_44375820_44375907_+"; exonnum "2"; txlen "907";
chr17	sragcm37_mid	exon	44381699	44381786	0.00246788750462012	+	.	gene_id "sragcm37_gene_8808"; transcript_id "sragcm37_gene_8808_tx_8"; exon_id "chr17_44381699_44381786_+"; exonnum "3"; txlen "907";
chr17	sragcm37_es	exon	44386721	44386771	0.0080312863659995	+	.	gene_id "sragcm37_gene_8808"; transcript_id "sragcm37_gene_8808_tx_5"; exon_id "chr17_44386721_44386771_+"; exonnum "1"; txlen "565";
chr17	sragcm37_mid	exon	44387083	44387494	0.0944867405928238	+	.	gene_id "sragcm37_gene_8808"; transcript_id "sragcm37_gene_8808_tx_1"; exon_id "chr17_44387083_44387494_+"; exonnum "3"; txlen "819";
chr17	sragcm37_mid	exon	44387083	44387494	0.0247461720261917	+	.	gene_id "sragcm37_gene_8808"; transcript_id "sragcm37_gene_8808_tx_3"; exon_id "chr17_44387083_44387494_+"; exonnum "2"; txlen "731";
chr17	sragcm37_mid	exon	44387083	44387494	0.0080312863659995	+	.	gene_id "sragcm37_gene_8808"; transcript_id "sragcm37_gene_8808_tx_5"; exon_id "chr17_44387083_44387494_+"; exonnum "2"; txlen "565";
chr17	sragcm37_mid	exon	44387083	44387494	0.00287649603811475	+	.	gene_id "sragcm37_gene_8808"; transcript_id "sragcm37_gene_8808_tx_7"; exon_id "chr17_44387083_44387494_+"; exonnum "4"; txlen "1209";
chr17	sragcm37_mid	exon	44387083	44387494	0.00246788750462012	+	.	gene_id "sragcm37_gene_8808"; transcript_id "sragcm37_gene_8808_tx_8"; exon_id "chr17_44387083_44387494_+"; exonnum "4"; txlen "907";
chr17	sragcm37_ss	exon	44388407	44388508	0.0944867405928238	+	.	gene_id "sragcm37_gene_8808"; transcript_id "sragcm37_gene_8808_tx_1"; exon_id "chr17_44388407_44388508_+"; exonnum "4"; txlen "819";
chr17	sragcm37_ss	exon	44388407	44388508	0.0247461720261917	+	.	gene_id "sragcm37_gene_8808"; transcript_id "sragcm37_gene_8808_tx_3"; exon_id "chr17_44388407_44388508_+"; exonnum "3"; txlen "731";
chr17	sragcm37_ss	exon	44388407	44388508	0.0080312863659995	+	.	gene_id "sragcm37_gene_8808"; transcript_id "sragcm37_gene_8808_tx_5"; exon_id "chr17_44388407_44388508_+"; exonnum "3"; txlen "565";
chr17	sragcm37_ss	exon	44388407	44388508	0.00287649603811475	+	.	gene_id "sragcm37_gene_8808"; transcript_id "sragcm37_gene_8808_tx_7"; exon_id "chr17_44388407_44388508_+"; exonnum "5"; txlen "1209";
chr17	sragcm37_ss	exon	44388407	44388508	0.00246788750462012	+	.	gene_id "sragcm37_gene_8808"; transcript_id "sragcm37_gene_8808_tx_8"; exon_id "chr17_44388407_44388508_+"; exonnum "5"; txlen "907";
chr17	HAVANA	exon	44389704	44389789	0	+	.	gene_id "ENSMUSG00000023960.14"; transcript_id "ENSMUST00000154166.8"; gene_type "protein_coding"; gene_name "Enpp5"; transcript_type "protein_coding"; transcript_name "Enpp5-203"; exon_number 1; exon_id "ENSMUSE00000780612.2"; level 2; protein_id "ENSMUSP00000122767.2"; transcript_support_level "1"; mgi_id "MGI:1933830"; tag "basic"; tag "appris_principal_1"; tag "CCDS"; ccdsid "CCDS28802.1"; havana_gene "OTTMUSG00000028305.1"; havana_transcript "OTTMUST00000070143.1";
chr17	HAVANA	UTR	44389704	44389789	0	+	.	gene_id "ENSMUSG00000023960.14"; transcript_id "ENSMUST00000154166.8"; gene_type "protein_coding"; gene_name "Enpp5"; transcript_type "protein_coding"; transcript_name "Enpp5-203"; exon_number 1; exon_id "ENSMUSE00000780612.2"; level 2; protein_id "ENSMUSP00000122767.2"; transcript_support_level "1"; mgi_id "MGI:1933830"; tag "basic"; tag "appris_principal_1"; tag "CCDS"; ccdsid "CCDS28802.1"; havana_gene "OTTMUSG00000028305.1"; havana_transcript "OTTMUST00000070143.1";
chr17	HAVANA	gene	44389704	44397458	0	+	.	gene_id "ENSMUSG00000023960.14"; gene_type "protein_coding"; gene_name "Enpp5"; level 2; mgi_id "MGI:1933830"; havana_gene "OTTMUSG00000028305.1";
chr17	HAVANA	transcript	44389704	44397458	0	+	.	gene_id "ENSMUSG00000023960.14"; transcript_id "ENSMUST00000154166.8"; gene_type "protein_coding"; gene_name "Enpp5"; transcript_type "protein_coding"; transcript_name "Enpp5-203"; level 2; protein_id "ENSMUSP00000122767.2"; transcript_support_level "1"; mgi_id "MGI:1933830"; tag "basic"; tag "appris_principal_1"; tag "CCDS"; ccdsid "CCDS28802.1"; havana_gene "OTTMUSG00000028305.1"; havana_transcript "OTTMUST00000070143.1";
chr17	HAVANA	exon	44389736	44389873	0	+	.	gene_id "ENSMUSG00000023960.14"; transcript_id "ENSMUST00000024756.5"; gene_type "protein_coding"; gene_name "Enpp5"; transcript_type "protein_coding"; transcript_name "Enpp5-201"; exon_number 1; exon_id "ENSMUSE00000313939.5"; level 2; protein_id "ENSMUSP00000024756.5"; transcript_support_level "1"; mgi_id "MGI:1933830"; tag "alternative_5_UTR"; tag "basic"; tag "Ensembl_canonical"; tag "GENCODE_Primary"; tag "appris_principal_1"; tag "CCDS"; ccdsid "CCDS28802.1"; havana_gene "OTTMUSG00000028305.1"; havana_transcript "OTTMUST00000070144.1";
chr17	HAVANA	UTR	44389736	44389873	0	+	.	gene_id "ENSMUSG00000023960.14"; transcript_id "ENSMUST00000024756.5"; gene_type "protein_coding"; gene_name "Enpp5"; transcript_type "protein_coding"; transcript_name "Enpp5-201"; exon_number 1; exon_id "ENSMUSE00000313939.5"; level 2; protein_id "ENSMUSP00000024756.5"; transcript_support_level "1"; mgi_id "MGI:1933830"; tag "alternative_5_UTR"; tag "basic"; tag "Ensembl_canonical"; tag "GENCODE_Primary"; tag "appris_principal_1"; tag "CCDS"; ccdsid "CCDS28802.1"; havana_gene "OTTMUSG00000028305.1"; havana_transcript "OTTMUST00000070144.1";
chr17	HAVANA	transcript	44389736	44397450	0	+	.	gene_id "ENSMUSG00000023960.14"; transcript_id "ENSMUST00000024756.5"; gene_type "protein_coding"; gene_name "Enpp5"; transcript_type "protein_coding"; transcript_name "Enpp5-201"; level 2; protein_id "ENSMUSP00000024756.5"; transcript_support_level "1"; mgi_id "MGI:1933830"; tag "alternative_5_UTR"; tag "basic"; tag "Ensembl_canonical"; tag "GENCODE_Primary"; tag "appris_principal_1"; tag "CCDS"; ccdsid "CCDS28802.1"; havana_gene "OTTMUSG00000028305.1"; havana_transcript "OTTMUST00000070144.1";
chr17	HAVANA	exon	44389770	44389789	0	+	.	gene_id "ENSMUSG00000023960.14"; transcript_id "ENSMUST00000126032.2"; gene_type "protein_coding"; gene_name "Enpp5"; transcript_type "nonsense_mediated_decay"; transcript_name "Enpp5-202"; exon_number 1; exon_id "ENSMUSE00000815402.2"; level 2; protein_id "ENSMUSP00000115049.2"; transcript_support_level "1"; mgi_id "MGI:1933830"; havana_gene "OTTMUSG00000028305.1"; havana_transcript "OTTMUST00000070145.1";
chr17	HAVANA	UTR	44389770	44389789	0	+	.	gene_id "ENSMUSG00000023960.14"; transcript_id "ENSMUST00000126032.2"; gene_type "protein_coding"; gene_name "Enpp5"; transcript_type "nonsense_mediated_decay"; transcript_name "Enpp5-202"; exon_number 1; exon_id "ENSMUSE00000815402.2"; level 2; protein_id "ENSMUSP00000115049.2"; transcript_support_level "1"; mgi_id "MGI:1933830"; havana_gene "OTTMUSG00000028305.1"; havana_transcript "OTTMUST00000070145.1";
chr17	HAVANA	transcript	44389770	44397458	0	+	.	gene_id "ENSMUSG00000023960.14"; transcript_id "ENSMUST00000126032.2"; gene_type "protein_coding"; gene_name "Enpp5"; transcript_type "nonsense_mediated_decay"; transcript_name "Enpp5-202"; level 2; protein_id "ENSMUSP00000115049.2"; transcript_support_level "1"; mgi_id "MGI:1933830"; havana_gene "OTTMUSG00000028305.1"; havana_transcript "OTTMUST00000070145.1";
chr17	HAVANA	UTR	44391538	44391572	0	+	.	gene_id "ENSMUSG00000023960.14"; transcript_id "ENSMUST00000154166.8"; gene_type "protein_coding"; gene_name "Enpp5"; transcript_type "protein_coding"; transcript_name "Enpp5-203"; exon_number 2; exon_id "ENSMUSE00000313929.4"; level 2; protein_id "ENSMUSP00000122767.2"; transcript_support_level "1"; mgi_id "MGI:1933830"; tag "basic"; tag "appris_principal_1"; tag "CCDS"; ccdsid "CCDS28802.1"; havana_gene "OTTMUSG00000028305.1"; havana_transcript "OTTMUST00000070143.1";
chr17	HAVANA	UTR	44391538	44391572	0	+	.	gene_id "ENSMUSG00000023960.14"; transcript_id "ENSMUST00000024756.5"; gene_type "protein_coding"; gene_name "Enpp5"; transcript_type "protein_coding"; transcript_name "Enpp5-201"; exon_number 2; exon_id "ENSMUSE00000313929.4"; level 2; protein_id "ENSMUSP00000024756.5"; transcript_support_level "1"; mgi_id "MGI:1933830"; tag "alternative_5_UTR"; tag "basic"; tag "Ensembl_canonical"; tag "GENCODE_Primary"; tag "appris_principal_1"; tag "CCDS"; ccdsid "CCDS28802.1"; havana_gene "OTTMUSG00000028305.1"; havana_transcript "OTTMUST00000070144.1";
chr17	HAVANA	UTR	44391538	44391572	0	+	.	gene_id "ENSMUSG00000023960.14"; transcript_id "ENSMUST00000126032.2"; gene_type "protein_coding"; gene_name "Enpp5"; transcript_type "nonsense_mediated_decay"; transcript_name "Enpp5-202"; exon_number 2; exon_id "ENSMUSE00000829215.2"; level 2; protein_id "ENSMUSP00000115049.2"; transcript_support_level "1"; mgi_id "MGI:1933830"; havana_gene "OTTMUSG00000028305.1"; havana_transcript "OTTMUST00000070145.1";
chr17	HAVANA	exon	44391538	44391665	0	+	.	gene_id "ENSMUSG00000023960.14"; transcript_id "ENSMUST00000126032.2"; gene_type "protein_coding"; gene_name "Enpp5"; transcript_type "nonsense_mediated_decay"; transcript_name "Enpp5-202"; exon_number 2; exon_id "ENSMUSE00000829215.2"; level 2; protein_id "ENSMUSP00000115049.2"; transcript_support_level "1"; mgi_id "MGI:1933830"; havana_gene "OTTMUSG00000028305.1"; havana_transcript "OTTMUST00000070145.1";
chr17	HAVANA	exon	44391538	44392401	0	+	.	gene_id "ENSMUSG00000023960.14"; transcript_id "ENSMUST00000154166.8"; gene_type "protein_coding"; gene_name "Enpp5"; transcript_type "protein_coding"; transcript_name "Enpp5-203"; exon_number 2; exon_id "ENSMUSE00000313929.4"; level 2; protein_id "ENSMUSP00000122767.2"; transcript_support_level "1"; mgi_id "MGI:1933830"; tag "basic"; tag "appris_principal_1"; tag "CCDS"; ccdsid "CCDS28802.1"; havana_gene "OTTMUSG00000028305.1"; havana_transcript "OTTMUST00000070143.1";
chr17	HAVANA	exon	44391538	44392401	0	+	.	gene_id "ENSMUSG00000023960.14"; transcript_id "ENSMUST00000024756.5"; gene_type "protein_coding"; gene_name "Enpp5"; transcript_type "protein_coding"; transcript_name "Enpp5-201"; exon_number 2; exon_id "ENSMUSE00000313929.4"; level 2; protein_id "ENSMUSP00000024756.5"; transcript_support_level "1"; mgi_id "MGI:1933830"; tag "alternative_5_UTR"; tag "basic"; tag "Ensembl_canonical"; tag "GENCODE_Primary"; tag "appris_principal_1"; tag "CCDS"; ccdsid "CCDS28802.1"; havana_gene "OTTMUSG00000028305.1"; havana_transcript "OTTMUST00000070144.1";
chr17	HAVANA	start_codon	44391573	44391575	0	+	0	gene_id "ENSMUSG00000023960.14"; transcript_id "ENSMUST00000154166.8"; gene_type "protein_coding"; gene_name "Enpp5"; transcript_type "protein_coding"; transcript_name "Enpp5-203"; exon_number 2; exon_id "ENSMUSE00000313929.4"; level 2; protein_id "ENSMUSP00000122767.2"; transcript_support_level "1"; mgi_id "MGI:1933830"; tag "basic"; tag "appris_principal_1"; tag "CCDS"; ccdsid "CCDS28802.1"; havana_gene "OTTMUSG00000028305.1"; havana_transcript "OTTMUST00000070143.1";
chr17	HAVANA	start_codon	44391573	44391575	0	+	0	gene_id "ENSMUSG00000023960.14"; transcript_id "ENSMUST00000024756.5"; gene_type "protein_coding"; gene_name "Enpp5"; transcript_type "protein_coding"; transcript_name "Enpp5-201"; exon_number 2; exon_id "ENSMUSE00000313929.4"; level 2; protein_id "ENSMUSP00000024756.5"; transcript_support_level "1"; mgi_id "MGI:1933830"; tag "alternative_5_UTR"; tag "basic"; tag "Ensembl_canonical"; tag "GENCODE_Primary"; tag "appris_principal_1"; tag "CCDS"; ccdsid "CCDS28802.1"; havana_gene "OTTMUSG00000028305.1"; havana_transcript "OTTMUST00000070144.1";
chr17	HAVANA	start_codon	44391573	44391575	0	+	0	gene_id "ENSMUSG00000023960.14"; transcript_id "ENSMUST00000126032.2"; gene_type "protein_coding"; gene_name "Enpp5"; transcript_type "nonsense_mediated_decay"; transcript_name "Enpp5-202"; exon_number 2; exon_id "ENSMUSE00000829215.2"; level 2; protein_id "ENSMUSP00000115049.2"; transcript_support_level "1"; mgi_id "MGI:1933830"; havana_gene "OTTMUSG00000028305.1"; havana_transcript "OTTMUST00000070145.1";
chr17	HAVANA	CDS	44391573	44391665	0	+	0	gene_id "ENSMUSG00000023960.14"; transcript_id "ENSMUST00000126032.2"; gene_type "protein_coding"; gene_name "Enpp5"; transcript_type "nonsense_mediated_decay"; transcript_name "Enpp5-202"; exon_number 2; exon_id "ENSMUSE00000829215.2"; level 2; protein_id "ENSMUSP00000115049.2"; transcript_support_level "1"; mgi_id "MGI:1933830"; havana_gene "OTTMUSG00000028305.1"; havana_transcript "OTTMUST00000070145.1";
chr17	HAVANA	CDS	44391573	44392401	0	+	0	gene_id "ENSMUSG00000023960.14"; transcript_id "ENSMUST00000154166.8"; gene_type "protein_coding"; gene_name "Enpp5"; transcript_type "protein_coding"; transcript_name "Enpp5-203"; exon_number 2; exon_id "ENSMUSE00000313929.4"; level 2; protein_id "ENSMUSP00000122767.2"; transcript_support_level "1"; mgi_id "MGI:1933830"; tag "basic"; tag "appris_principal_1"; tag "CCDS"; ccdsid "CCDS28802.1"; havana_gene "OTTMUSG00000028305.1"; havana_transcript "OTTMUST00000070143.1";
chr17	HAVANA	CDS	44391573	44392401	0	+	0	gene_id "ENSMUSG00000023960.14"; transcript_id "ENSMUST00000024756.5"; gene_type "protein_coding"; gene_name "Enpp5"; transcript_type "protein_coding"; transcript_name "Enpp5-201"; exon_number 2; exon_id "ENSMUSE00000313929.4"; level 2; protein_id "ENSMUSP00000024756.5"; transcript_support_level "1"; mgi_id "MGI:1933830"; tag "alternative_5_UTR"; tag "basic"; tag "Ensembl_canonical"; tag "GENCODE_Primary"; tag "appris_principal_1"; tag "CCDS"; ccdsid "CCDS28802.1"; havana_gene "OTTMUSG00000028305.1"; havana_transcript "OTTMUST00000070144.1";
chr17	HAVANA	CDS	44391829	44391870	0	+	0	gene_id "ENSMUSG00000023960.14"; transcript_id "ENSMUST00000126032.2"; gene_type "protein_coding"; gene_name "Enpp5"; transcript_type "nonsense_mediated_decay"; transcript_name "Enpp5-202"; exon_number 3; exon_id "ENSMUSE00000772791.2"; level 2; protein_id "ENSMUSP00000115049.2"; transcript_support_level "1"; mgi_id "MGI:1933830"; havana_gene "OTTMUSG00000028305.1"; havana_transcript "OTTMUST00000070145.1";
chr17	HAVANA	exon	44391829	44392401	0	+	.	gene_id "ENSMUSG00000023960.14"; transcript_id "ENSMUST00000126032.2"; gene_type "protein_coding"; gene_name "Enpp5"; transcript_type "nonsense_mediated_decay"; transcript_name "Enpp5-202"; exon_number 3; exon_id "ENSMUSE00000772791.2"; level 2; protein_id "ENSMUSP00000115049.2"; transcript_support_level "1"; mgi_id "MGI:1933830"; havana_gene "OTTMUSG00000028305.1"; havana_transcript "OTTMUST00000070145.1";
chr17	HAVANA	stop_codon	44391871	44391873	0	+	0	gene_id "ENSMUSG00000023960.14"; transcript_id "ENSMUST00000126032.2"; gene_type "protein_coding"; gene_name "Enpp5"; transcript_type "nonsense_mediated_decay"; transcript_name "Enpp5-202"; exon_number 3; exon_id "ENSMUSE00000772791.2"; level 2; protein_id "ENSMUSP00000115049.2"; transcript_support_level "1"; mgi_id "MGI:1933830"; havana_gene "OTTMUSG00000028305.1"; havana_transcript "OTTMUST00000070145.1";
chr17	HAVANA	UTR	44391871	44392401	0	+	.	gene_id "ENSMUSG00000023960.14"; transcript_id "ENSMUST00000126032.2"; gene_type "protein_coding"; gene_name "Enpp5"; transcript_type "nonsense_mediated_decay"; transcript_name "Enpp5-202"; exon_number 3; exon_id "ENSMUSE00000772791.2"; level 2; protein_id "ENSMUSP00000115049.2"; transcript_support_level "1"; mgi_id "MGI:1933830"; havana_gene "OTTMUSG00000028305.1"; havana_transcript "OTTMUST00000070145.1";
chr17	HAVANA	exon	44393635	44393811	0	+	.	gene_id "ENSMUSG00000023960.14"; transcript_id "ENSMUST00000154166.8"; gene_type "protein_coding"; gene_name "Enpp5"; transcript_type "protein_coding"; transcript_name "Enpp5-203"; exon_number 3; exon_id "ENSMUSE00000136665.4"; level 2; protein_id "ENSMUSP00000122767.2"; transcript_support_level "1"; mgi_id "MGI:1933830"; tag "basic"; tag "appris_principal_1"; tag "CCDS"; ccdsid "CCDS28802.1"; havana_gene "OTTMUSG00000028305.1"; havana_transcript "OTTMUST00000070143.1";
chr17	HAVANA	CDS	44393635	44393811	0	+	2	gene_id "ENSMUSG00000023960.14"; transcript_id "ENSMUST00000154166.8"; gene_type "protein_coding"; gene_name "Enpp5"; transcript_type "protein_coding"; transcript_name "Enpp5-203"; exon_number 3; exon_id "ENSMUSE00000136665.4"; level 2; protein_id "ENSMUSP00000122767.2"; transcript_support_level "1"; mgi_id "MGI:1933830"; tag "basic"; tag "appris_principal_1"; tag "CCDS"; ccdsid "CCDS28802.1"; havana_gene "OTTMUSG00000028305.1"; havana_transcript "OTTMUST00000070143.1";
chr17	HAVANA	exon	44393635	44393811	0	+	.	gene_id "ENSMUSG00000023960.14"; transcript_id "ENSMUST00000024756.5"; gene_type "protein_coding"; gene_name "Enpp5"; transcript_type "protein_coding"; transcript_name "Enpp5-201"; exon_number 3; exon_id "ENSMUSE00000136665.4"; level 2; protein_id "ENSMUSP00000024756.5"; transcript_support_level "1"; mgi_id "MGI:1933830"; tag "alternative_5_UTR"; tag "basic"; tag "Ensembl_canonical"; tag "GENCODE_Primary"; tag "appris_principal_1"; tag "CCDS"; ccdsid "CCDS28802.1"; havana_gene "OTTMUSG00000028305.1"; havana_transcript "OTTMUST00000070144.1";
chr17	HAVANA	CDS	44393635	44393811	0	+	2	gene_id "ENSMUSG00000023960.14"; transcript_id "ENSMUST00000024756.5"; gene_type "protein_coding"; gene_name "Enpp5"; transcript_type "protein_coding"; transcript_name "Enpp5-201"; exon_number 3; exon_id "ENSMUSE00000136665.4"; level 2; protein_id "ENSMUSP00000024756.5"; transcript_support_level "1"; mgi_id "MGI:1933830"; tag "alternative_5_UTR"; tag "basic"; tag "Ensembl_canonical"; tag "GENCODE_Primary"; tag "appris_principal_1"; tag "CCDS"; ccdsid "CCDS28802.1"; havana_gene "OTTMUSG00000028305.1"; havana_transcript "OTTMUST00000070144.1";
chr17	HAVANA	exon	44393635	44397458	0	+	.	gene_id "ENSMUSG00000023960.14"; transcript_id "ENSMUST00000126032.2"; gene_type "protein_coding"; gene_name "Enpp5"; transcript_type "nonsense_mediated_decay"; transcript_name "Enpp5-202"; exon_number 4; exon_id "ENSMUSE00000723887.2"; level 2; protein_id "ENSMUSP00000115049.2"; transcript_support_level "1"; mgi_id "MGI:1933830"; havana_gene "OTTMUSG00000028305.1"; havana_transcript "OTTMUST00000070145.1";
chr17	HAVANA	UTR	44393635	44397458	0	+	.	gene_id "ENSMUSG00000023960.14"; transcript_id "ENSMUST00000126032.2"; gene_type "protein_coding"; gene_name "Enpp5"; transcript_type "nonsense_mediated_decay"; transcript_name "Enpp5-202"; exon_number 4; exon_id "ENSMUSE00000723887.2"; level 2; protein_id "ENSMUSP00000115049.2"; transcript_support_level "1"; mgi_id "MGI:1933830"; havana_gene "OTTMUSG00000028305.1"; havana_transcript "OTTMUST00000070145.1";
chr17	HAVANA	CDS	44396096	44396520	0	+	2	gene_id "ENSMUSG00000023960.14"; transcript_id "ENSMUST00000154166.8"; gene_type "protein_coding"; gene_name "Enpp5"; transcript_type "protein_coding"; transcript_name "Enpp5-203"; exon_number 4; exon_id "ENSMUSE00000809559.2"; level 2; protein_id "ENSMUSP00000122767.2"; transcript_support_level "1"; mgi_id "MGI:1933830"; tag "basic"; tag "appris_principal_1"; tag "CCDS"; ccdsid "CCDS28802.1"; havana_gene "OTTMUSG00000028305.1"; havana_transcript "OTTMUST00000070143.1";
chr17	HAVANA	CDS	44396096	44396520	0	+	2	gene_id "ENSMUSG00000023960.14"; transcript_id "ENSMUST00000024756.5"; gene_type "protein_coding"; gene_name "Enpp5"; transcript_type "protein_coding"; transcript_name "Enpp5-201"; exon_number 4; exon_id "ENSMUSE00000313899.4"; level 2; protein_id "ENSMUSP00000024756.5"; transcript_support_level "1"; mgi_id "MGI:1933830"; tag "alternative_5_UTR"; tag "basic"; tag "Ensembl_canonical"; tag "GENCODE_Primary"; tag "appris_principal_1"; tag "CCDS"; ccdsid "CCDS28802.1"; havana_gene "OTTMUSG00000028305.1"; havana_transcript "OTTMUST00000070144.1";
chr17	HAVANA	exon	44396096	44397450	0	+	.	gene_id "ENSMUSG00000023960.14"; transcript_id "ENSMUST00000024756.5"; gene_type "protein_coding"; gene_name "Enpp5"; transcript_type "protein_coding"; transcript_name "Enpp5-201"; exon_number 4; exon_id "ENSMUSE00000313899.4"; level 2; protein_id "ENSMUSP00000024756.5"; transcript_support_level "1"; mgi_id "MGI:1933830"; tag "alternative_5_UTR"; tag "basic"; tag "Ensembl_canonical"; tag "GENCODE_Primary"; tag "appris_principal_1"; tag "CCDS"; ccdsid "CCDS28802.1"; havana_gene "OTTMUSG00000028305.1"; havana_transcript "OTTMUST00000070144.1";
chr17	HAVANA	exon	44396096	44397458	0	+	.	gene_id "ENSMUSG00000023960.14"; transcript_id "ENSMUST00000154166.8"; gene_type "protein_coding"; gene_name "Enpp5"; transcript_type "protein_coding"; transcript_name "Enpp5-203"; exon_number 4; exon_id "ENSMUSE00000809559.2"; level 2; protein_id "ENSMUSP00000122767.2"; transcript_support_level "1"; mgi_id "MGI:1933830"; tag "basic"; tag "appris_principal_1"; tag "CCDS"; ccdsid "CCDS28802.1"; havana_gene "OTTMUSG00000028305.1"; havana_transcript "OTTMUST00000070143.1";
chr17	HAVANA	stop_codon	44396521	44396523	0	+	0	gene_id "ENSMUSG00000023960.14"; transcript_id "ENSMUST00000154166.8"; gene_type "protein_coding"; gene_name "Enpp5"; transcript_type "protein_coding"; transcript_name "Enpp5-203"; exon_number 4; exon_id "ENSMUSE00000809559.2"; level 2; protein_id "ENSMUSP00000122767.2"; transcript_support_level "1"; mgi_id "MGI:1933830"; tag "basic"; tag "appris_principal_1"; tag "CCDS"; ccdsid "CCDS28802.1"; havana_gene "OTTMUSG00000028305.1"; havana_transcript "OTTMUST00000070143.1";
chr17	HAVANA	stop_codon	44396521	44396523	0	+	0	gene_id "ENSMUSG00000023960.14"; transcript_id "ENSMUST00000024756.5"; gene_type "protein_coding"; gene_name "Enpp5"; transcript_type "protein_coding"; transcript_name "Enpp5-201"; exon_number 4; exon_id "ENSMUSE00000313899.4"; level 2; protein_id "ENSMUSP00000024756.5"; transcript_support_level "1"; mgi_id "MGI:1933830"; tag "alternative_5_UTR"; tag "basic"; tag "Ensembl_canonical"; tag "GENCODE_Primary"; tag "appris_principal_1"; tag "CCDS"; ccdsid "CCDS28802.1"; havana_gene "OTTMUSG00000028305.1"; havana_transcript "OTTMUST00000070144.1";
chr17	HAVANA	UTR	44396521	44397450	0	+	.	gene_id "ENSMUSG00000023960.14"; transcript_id "ENSMUST00000024756.5"; gene_type "protein_coding"; gene_name "Enpp5"; transcript_type "protein_coding"; transcript_name "Enpp5-201"; exon_number 4; exon_id "ENSMUSE00000313899.4"; level 2; protein_id "ENSMUSP00000024756.5"; transcript_support_level "1"; mgi_id "MGI:1933830"; tag "alternative_5_UTR"; tag "basic"; tag "Ensembl_canonical"; tag "GENCODE_Primary"; tag "appris_principal_1"; tag "CCDS"; ccdsid "CCDS28802.1"; havana_gene "OTTMUSG00000028305.1"; havana_transcript "OTTMUST00000070144.1";
chr17	HAVANA	UTR	44396521	44397458	0	+	.	gene_id "ENSMUSG00000023960.14"; transcript_id "ENSMUST00000154166.8"; gene_type "protein_coding"; gene_name "Enpp5"; transcript_type "protein_coding"; transcript_name "Enpp5-203"; exon_number 4; exon_id "ENSMUSE00000809559.2"; level 2; protein_id "ENSMUSP00000122767.2"; transcript_support_level "1"; mgi_id "MGI:1933830"; tag "basic"; tag "appris_principal_1"; tag "CCDS"; ccdsid "CCDS28802.1"; havana_gene "OTTMUSG00000028305.1"; havana_transcript "OTTMUST00000070143.1";
chr17	HAVANA	exon	44416733	44416958	0	+	.	gene_id "ENSMUSG00000120221.2"; transcript_id "ENSMUST00000241956.2"; gene_type "lncRNA"; gene_name "Gm34917"; transcript_type "lncRNA"; transcript_name "Gm34917-201"; exon_number 1; exon_id "ENSMUSE00001626002.1"; level 2; mgi_id "MGI:5594076"; tag "basic"; tag "TAGENE";
chr17	HAVANA	transcript	44416733	44417278	0	+	.	gene_id "ENSMUSG00000120221.2"; transcript_id "ENSMUST00000241956.2"; gene_type "lncRNA"; gene_name "Gm34917"; transcript_type "lncRNA"; transcript_name "Gm34917-201"; level 2; mgi_id "MGI:5594076"; tag "basic"; tag "TAGENE";
chr17	HAVANA	gene	44416733	44435156	0	+	.	gene_id "ENSMUSG00000120221.2"; gene_type "lncRNA"; gene_name "Gm34917"; level 2; mgi_id "MGI:5594076";
chr17	HAVANA	exon	44416771	44416941	0	+	.	gene_id "ENSMUSG00000120221.2"; transcript_id "ENSMUST00000317030.1"; gene_type "lncRNA"; gene_name "Gm34917"; transcript_type "lncRNA"; transcript_name "Gm34917-223"; exon_number 1; exon_id "ENSMUSE00001625993.1"; level 2; mgi_id "MGI:5594076"; tag "TAGENE";
chr17	HAVANA	transcript	44416771	44417274	0	+	.	gene_id "ENSMUSG00000120221.2"; transcript_id "ENSMUST00000317030.1"; gene_type "lncRNA"; gene_name "Gm34917"; transcript_type "lncRNA"; transcript_name "Gm34917-223"; level 2; mgi_id "MGI:5594076"; tag "TAGENE";
chr17	HAVANA	exon	44416772	44416958	0	+	.	gene_id "ENSMUSG00000120221.2"; transcript_id "ENSMUST00000317031.1"; gene_type "lncRNA"; gene_name "Gm34917"; transcript_type "lncRNA"; transcript_name "Gm34917-224"; exon_number 1; exon_id "ENSMUSE00001625972.1"; level 2; mgi_id "MGI:5594076"; tag "TAGENE";
chr17	HAVANA	transcript	44416772	44417274	0	+	.	gene_id "ENSMUSG00000120221.2"; transcript_id "ENSMUST00000317031.1"; gene_type "lncRNA"; gene_name "Gm34917"; transcript_type "lncRNA"; transcript_name "Gm34917-224"; level 2; mgi_id "MGI:5594076"; tag "TAGENE";
chr17	HAVANA	transcript	44416773	44418279	0	+	.	gene_id "ENSMUSG00000120221.2"; transcript_id "ENSMUST00000243719.2"; gene_type "lncRNA"; gene_name "Gm34917"; transcript_type "lncRNA"; transcript_name "Gm34917-203"; level 2; mgi_id "MGI:5594076"; tag "TAGENE";
chr17	HAVANA	exon	44416773	44418279	0	+	.	gene_id "ENSMUSG00000120221.2"; transcript_id "ENSMUST00000243719.2"; gene_type "lncRNA"; gene_name "Gm34917"; transcript_type "lncRNA"; transcript_name "Gm34917-203"; exon_number 1; exon_id "ENSMUSE00001625977.1"; level 2; mgi_id "MGI:5594076"; tag "TAGENE";
chr17	HAVANA	exon	44416776	44416904	0	+	.	gene_id "ENSMUSG00000120221.2"; transcript_id "ENSMUST00000317020.1"; gene_type "lncRNA"; gene_name "Gm34917"; transcript_type "lncRNA"; transcript_name "Gm34917-213"; exon_number 1; exon_id "ENSMUSE00001625989.1"; level 2; mgi_id "MGI:5594076"; tag "basic"; tag "TAGENE";
chr17	HAVANA	exon	44416776	44416958	0	+	.	gene_id "ENSMUSG00000120221.2"; transcript_id "ENSMUST00000317012.1"; gene_type "lncRNA"; gene_name "Gm34917"; transcript_type "lncRNA"; transcript_name "Gm34917-205"; exon_number 1; exon_id "ENSMUSE00001625980.1"; level 2; mgi_id "MGI:5594076"; tag "Ensembl_canonical"; tag "GENCODE_Primary"; tag "TAGENE";
chr17	HAVANA	transcript	44416776	44435063	0	+	.	gene_id "ENSMUSG00000120221.2"; transcript_id "ENSMUST00000317020.1"; gene_type "lncRNA"; gene_name "Gm34917"; transcript_type "lncRNA"; transcript_name "Gm34917-213"; level 2; mgi_id "MGI:5594076"; tag "basic"; tag "TAGENE";
chr17	HAVANA	transcript	44416776	44435153	0	+	.	gene_id "ENSMUSG00000120221.2"; transcript_id "ENSMUST00000317012.1"; gene_type "lncRNA"; gene_name "Gm34917"; transcript_type "lncRNA"; transcript_name "Gm34917-205"; level 2; mgi_id "MGI:5594076"; tag "Ensembl_canonical"; tag "GENCODE_Primary"; tag "TAGENE";
chr17	HAVANA	exon	44416777	44416958	0	+	.	gene_id "ENSMUSG00000120221.2"; transcript_id "ENSMUST00000317014.1"; gene_type "lncRNA"; gene_name "Gm34917"; transcript_type "lncRNA"; transcript_name "Gm34917-207"; exon_number 1; exon_id "ENSMUSE00001625999.1"; level 2; mgi_id "MGI:5594076"; tag "basic"; tag "TAGENE";
chr17	HAVANA	exon	44416777	44416958	0	+	.	gene_id "ENSMUSG00000120221.2"; transcript_id "ENSMUST00000317013.1"; gene_type "lncRNA"; gene_name "Gm34917"; transcript_type "lncRNA"; transcript_name "Gm34917-206"; exon_number 1; exon_id "ENSMUSE00001625999.1"; level 2; mgi_id "MGI:5594076"; tag "TAGENE";
chr17	HAVANA	transcript	44416777	44435131	0	+	.	gene_id "ENSMUSG00000120221.2"; transcript_id "ENSMUST00000317014.1"; gene_type "lncRNA"; gene_name "Gm34917"; transcript_type "lncRNA"; transcript_name "Gm34917-207"; level 2; mgi_id "MGI:5594076"; tag "basic"; tag "TAGENE";
chr17	HAVANA	transcript	44416777	44435153	0	+	.	gene_id "ENSMUSG00000120221.2"; transcript_id "ENSMUST00000317013.1"; gene_type "lncRNA"; gene_name "Gm34917"; transcript_type "lncRNA"; transcript_name "Gm34917-206"; level 2; mgi_id "MGI:5594076"; tag "TAGENE";
chr17	HAVANA	exon	44416789	44416958	0	+	.	gene_id "ENSMUSG00000120221.2"; transcript_id "ENSMUST00000317023.1"; gene_type "lncRNA"; gene_name "Gm34917"; transcript_type "lncRNA"; transcript_name "Gm34917-216"; exon_number 1; exon_id "ENSMUSE00001625982.1"; level 2; mgi_id "MGI:5594076"; tag "basic"; tag "TAGENE";
chr17	HAVANA	transcript	44416789	44432367	0	+	.	gene_id "ENSMUSG00000120221.2"; transcript_id "ENSMUST00000317023.1"; gene_type "lncRNA"; gene_name "Gm34917"; transcript_type "lncRNA"; transcript_name "Gm34917-216"; level 2; mgi_id "MGI:5594076"; tag "basic"; tag "TAGENE";
chr17	HAVANA	exon	44416815	44416904	0	+	.	gene_id "ENSMUSG00000120221.2"; transcript_id "ENSMUST00000317015.1"; gene_type "lncRNA"; gene_name "Gm34917"; transcript_type "lncRNA"; transcript_name "Gm34917-208"; exon_number 1; exon_id "ENSMUSE00001626003.1"; level 2; mgi_id "MGI:5594076"; tag "TAGENE";
chr17	HAVANA	transcript	44416815	44435131	0	+	.	gene_id "ENSMUSG00000120221.2"; transcript_id "ENSMUST00000317015.1"; gene_type "lncRNA"; gene_name "Gm34917"; transcript_type "lncRNA"; transcript_name "Gm34917-208"; level 2; mgi_id "MGI:5594076"; tag "TAGENE";
chr17	HAVANA	exon	44416819	44416904	0	+	.	gene_id "ENSMUSG00000120221.2"; transcript_id "ENSMUST00000317024.1"; gene_type "lncRNA"; gene_name "Gm34917"; transcript_type "lncRNA"; transcript_name "Gm34917-217"; exon_number 1; exon_id "ENSMUSE00001625992.1"; level 2; mgi_id "MGI:5594076"; tag "basic"; tag "TAGENE";
chr17	HAVANA	transcript	44416819	44432358	0	+	.	gene_id "ENSMUSG00000120221.2"; transcript_id "ENSMUST00000317024.1"; gene_type "lncRNA"; gene_name "Gm34917"; transcript_type "lncRNA"; transcript_name "Gm34917-217"; level 2; mgi_id "MGI:5594076"; tag "basic"; tag "TAGENE";
chr17	HAVANA	exon	44416830	44416941	0	+	.	gene_id "ENSMUSG00000120221.2"; transcript_id "ENSMUST00000317018.1"; gene_type "lncRNA"; gene_name "Gm34917"; transcript_type "lncRNA"; transcript_name "Gm34917-211"; exon_number 1; exon_id "ENSMUSE00001625979.1"; level 2; mgi_id "MGI:5594076"; tag "TAGENE";
chr17	HAVANA	transcript	44416830	44435131	0	+	.	gene_id "ENSMUSG00000120221.2"; transcript_id "ENSMUST00000317018.1"; gene_type "lncRNA"; gene_name "Gm34917"; transcript_type "lncRNA"; transcript_name "Gm34917-211"; level 2; mgi_id "MGI:5594076"; tag "TAGENE";
chr17	HAVANA	exon	44416840	44416904	0	+	.	gene_id "ENSMUSG00000120221.2"; transcript_id "ENSMUST00000317025.1"; gene_type "lncRNA"; gene_name "Gm34917"; transcript_type "lncRNA"; transcript_name "Gm34917-218"; exon_number 1; exon_id "ENSMUSE00001625988.1"; level 2; mgi_id "MGI:5594076"; tag "basic"; tag "TAGENE";
chr17	HAVANA	exon	44416840	44416941	0	+	.	gene_id "ENSMUSG00000120221.2"; transcript_id "ENSMUST00000317019.1"; gene_type "lncRNA"; gene_name "Gm34917"; transcript_type "lncRNA"; transcript_name "Gm34917-212"; exon_number 1; exon_id "ENSMUSE00001625985.1"; level 2; mgi_id "MGI:5594076"; tag "TAGENE";
chr17	HAVANA	exon	44416840	44416981	0	+	.	gene_id "ENSMUSG00000120221.2"; transcript_id "ENSMUST00000317021.1"; gene_type "lncRNA"; gene_name "Gm34917"; transcript_type "lncRNA"; transcript_name "Gm34917-214"; exon_number 1; exon_id "ENSMUSE00001625981.1"; level 2; mgi_id "MGI:5594076"; tag "basic"; tag "TAGENE";
chr17	HAVANA	transcript	44416840	44432364	0	+	.	gene_id "ENSMUSG00000120221.2"; transcript_id "ENSMUST00000317025.1"; gene_type "lncRNA"; gene_name "Gm34917"; transcript_type "lncRNA"; transcript_name "Gm34917-218"; level 2; mgi_id "MGI:5594076"; tag "basic"; tag "TAGENE";
chr17	HAVANA	transcript	44416840	44435131	0	+	.	gene_id "ENSMUSG00000120221.2"; transcript_id "ENSMUST00000317019.1"; gene_type "lncRNA"; gene_name "Gm34917"; transcript_type "lncRNA"; transcript_name "Gm34917-212"; level 2; mgi_id "MGI:5594076"; tag "TAGENE";
chr17	HAVANA	transcript	44416840	44435153	0	+	.	gene_id "ENSMUSG00000120221.2"; transcript_id "ENSMUST00000317021.1"; gene_type "lncRNA"; gene_name "Gm34917"; transcript_type "lncRNA"; transcript_name "Gm34917-214"; level 2; mgi_id "MGI:5594076"; tag "basic"; tag "TAGENE";
chr17	HAVANA	exon	44416841	44416981	0	+	.	gene_id "ENSMUSG00000120221.2"; transcript_id "ENSMUST00000317016.1"; gene_type "lncRNA"; gene_name "Gm34917"; transcript_type "lncRNA"; transcript_name "Gm34917-209"; exon_number 1; exon_id "ENSMUSE00001625998.1"; level 2; mgi_id "MGI:5594076"; tag "TAGENE";
chr17	HAVANA	transcript	44416841	44435153	0	+	.	gene_id "ENSMUSG00000120221.2"; transcript_id "ENSMUST00000317016.1"; gene_type "lncRNA"; gene_name "Gm34917"; transcript_type "lncRNA"; transcript_name "Gm34917-209"; level 2; mgi_id "MGI:5594076"; tag "TAGENE";
chr17	HAVANA	exon	44416843	44416958	0	+	.	gene_id "ENSMUSG00000120221.2"; transcript_id "ENSMUST00000242600.1"; gene_type "lncRNA"; gene_name "Gm34917"; transcript_type "lncRNA"; transcript_name "Gm34917-202"; exon_number 1; exon_id "ENSMUSE00001479199.1"; level 2; mgi_id "MGI:5594076"; tag "basic"; tag "TAGENE";
chr17	HAVANA	exon	44416843	44416958	0	+	.	gene_id "ENSMUSG00000120221.2"; transcript_id "ENSMUST00000244928.2"; gene_type "lncRNA"; gene_name "Gm34917"; transcript_type "lncRNA"; transcript_name "Gm34917-204"; exon_number 1; exon_id "ENSMUSE00001479199.1"; level 2; mgi_id "MGI:5594076"; tag "TAGENE";
chr17	HAVANA	exon	44416843	44416958	0	+	.	gene_id "ENSMUSG00000120221.2"; transcript_id "ENSMUST00000317017.1"; gene_type "lncRNA"; gene_name "Gm34917"; transcript_type "lncRNA"; transcript_name "Gm34917-210"; exon_number 1; exon_id "ENSMUSE00001479199.1"; level 2; mgi_id "MGI:5594076"; tag "TAGENE";
chr17	HAVANA	transcript	44416843	44435127	0	+	.	gene_id "ENSMUSG00000120221.2"; transcript_id "ENSMUST00000242600.1"; gene_type "lncRNA"; gene_name "Gm34917"; transcript_type "lncRNA"; transcript_name "Gm34917-202"; level 2; mgi_id "MGI:5594076"; tag "basic"; tag "TAGENE";
chr17	HAVANA	transcript	44416843	44435153	0	+	.	gene_id "ENSMUSG00000120221.2"; transcript_id "ENSMUST00000244928.2"; gene_type "lncRNA"; gene_name "Gm34917"; transcript_type "lncRNA"; transcript_name "Gm34917-204"; level 2; mgi_id "MGI:5594076"; tag "TAGENE";
chr17	HAVANA	transcript	44416843	44435153	0	+	.	gene_id "ENSMUSG00000120221.2"; transcript_id "ENSMUST00000317017.1"; gene_type "lncRNA"; gene_name "Gm34917"; transcript_type "lncRNA"; transcript_name "Gm34917-210"; level 2; mgi_id "MGI:5594076"; tag "TAGENE";
chr17	HAVANA	exon	44416884	44416981	0	+	.	gene_id "ENSMUSG00000120221.2"; transcript_id "ENSMUST00000317026.1"; gene_type "lncRNA"; gene_name "Gm34917"; transcript_type "lncRNA"; transcript_name "Gm34917-219"; exon_number 1; exon_id "ENSMUSE00001625997.1"; level 2; mgi_id "MGI:5594076"; tag "TAGENE";
chr17	HAVANA	transcript	44416884	44432363	0	+	.	gene_id "ENSMUSG00000120221.2"; transcript_id "ENSMUST00000317026.1"; gene_type "lncRNA"; gene_name "Gm34917"; transcript_type "lncRNA"; transcript_name "Gm34917-219"; level 2; mgi_id "MGI:5594076"; tag "TAGENE";
chr17	HAVANA	exon	44417056	44417274	0	+	.	gene_id "ENSMUSG00000120221.2"; transcript_id "ENSMUST00000317030.1"; gene_type "lncRNA"; gene_name "Gm34917"; transcript_type "lncRNA"; transcript_name "Gm34917-223"; exon_number 2; exon_id "ENSMUSE00001625983.1"; level 2; mgi_id "MGI:5594076"; tag "TAGENE";
chr17	HAVANA	exon	44417056	44417278	0	+	.	gene_id "ENSMUSG00000120221.2"; transcript_id "ENSMUST00000241956.2"; gene_type "lncRNA"; gene_name "Gm34917"; transcript_type "lncRNA"; transcript_name "Gm34917-201"; exon_number 2; exon_id "ENSMUSE00001626000.1"; level 2; mgi_id "MGI:5594076"; tag "basic"; tag "TAGENE";
chr17	HAVANA	exon	44417060	44417274	0	+	.	gene_id "ENSMUSG00000120221.2"; transcript_id "ENSMUST00000317031.1"; gene_type "lncRNA"; gene_name "Gm34917"; transcript_type "lncRNA"; transcript_name "Gm34917-224"; exon_number 2; exon_id "ENSMUSE00001625975.1"; level 2; mgi_id "MGI:5594076"; tag "TAGENE";
chr17	HAVANA	exon	44419454	44419511	0	+	.	gene_id "ENSMUSG00000120221.2"; transcript_id "ENSMUST00000317027.1"; gene_type "lncRNA"; gene_name "Gm34917"; transcript_type "lncRNA"; transcript_name "Gm34917-220"; exon_number 1; exon_id "ENSMUSE00001625976.1"; level 2; mgi_id "MGI:5594076"; tag "basic"; tag "TAGENE";
chr17	HAVANA	transcript	44419454	44432363	0	+	.	gene_id "ENSMUSG00000120221.2"; transcript_id "ENSMUST00000317027.1"; gene_type "lncRNA"; gene_name "Gm34917"; transcript_type "lncRNA"; transcript_name "Gm34917-220"; level 2; mgi_id "MGI:5594076"; tag "basic"; tag "TAGENE";
chr17	HAVANA	exon	44419458	44419511	0	+	.	gene_id "ENSMUSG00000120221.2"; transcript_id "ENSMUST00000317022.1"; gene_type "lncRNA"; gene_name "Gm34917"; transcript_type "lncRNA"; transcript_name "Gm34917-215"; exon_number 1; exon_id "ENSMUSE00001625978.1"; level 2; mgi_id "MGI:5594076"; tag "TAGENE";
chr17	HAVANA	transcript	44419458	44435131	0	+	.	gene_id "ENSMUSG00000120221.2"; transcript_id "ENSMUST00000317022.1"; gene_type "lncRNA"; gene_name "Gm34917"; transcript_type "lncRNA"; transcript_name "Gm34917-215"; level 2; mgi_id "MGI:5594076"; tag "TAGENE";
chr17	HAVANA	exon	44430207	44430269	0	+	.	gene_id "ENSMUSG00000120221.2"; transcript_id "ENSMUST00000317014.1"; gene_type "lncRNA"; gene_name "Gm34917"; transcript_type "lncRNA"; transcript_name "Gm34917-207"; exon_number 2; exon_id "ENSMUSE00001479203.1"; level 2; mgi_id "MGI:5594076"; tag "basic"; tag "TAGENE";
chr17	HAVANA	exon	44430207	44430269	0	+	.	gene_id "ENSMUSG00000120221.2"; transcript_id "ENSMUST00000317025.1"; gene_type "lncRNA"; gene_name "Gm34917"; transcript_type "lncRNA"; transcript_name "Gm34917-218"; exon_number 2; exon_id "ENSMUSE00001479203.1"; level 2; mgi_id "MGI:5594076"; tag "basic"; tag "TAGENE";
chr17	HAVANA	exon	44430207	44430269	0	+	.	gene_id "ENSMUSG00000120221.2"; transcript_id "ENSMUST00000317019.1"; gene_type "lncRNA"; gene_name "Gm34917"; transcript_type "lncRNA"; transcript_name "Gm34917-212"; exon_number 2; exon_id "ENSMUSE00001479203.1"; level 2; mgi_id "MGI:5594076"; tag "TAGENE";
chr17	HAVANA	exon	44430207	44430269	0	+	.	gene_id "ENSMUSG00000120221.2"; transcript_id "ENSMUST00000317021.1"; gene_type "lncRNA"; gene_name "Gm34917"; transcript_type "lncRNA"; transcript_name "Gm34917-214"; exon_number 2; exon_id "ENSMUSE00001479203.1"; level 2; mgi_id "MGI:5594076"; tag "basic"; tag "TAGENE";
chr17	HAVANA	exon	44430207	44430269	0	+	.	gene_id "ENSMUSG00000120221.2"; transcript_id "ENSMUST00000242600.1"; gene_type "lncRNA"; gene_name "Gm34917"; transcript_type "lncRNA"; transcript_name "Gm34917-202"; exon_number 2; exon_id "ENSMUSE00001479203.1"; level 2; mgi_id "MGI:5594076"; tag "basic"; tag "TAGENE";
chr17	HAVANA	exon	44430207	44430269	0	+	.	gene_id "ENSMUSG00000120221.2"; transcript_id "ENSMUST00000244928.2"; gene_type "lncRNA"; gene_name "Gm34917"; transcript_type "lncRNA"; transcript_name "Gm34917-204"; exon_number 2; exon_id "ENSMUSE00001479203.1"; level 2; mgi_id "MGI:5594076"; tag "TAGENE";
chr17	HAVANA	exon	44430207	44430269	0	+	.	gene_id "ENSMUSG00000120221.2"; transcript_id "ENSMUST00000317017.1"; gene_type "lncRNA"; gene_name "Gm34917"; transcript_type "lncRNA"; transcript_name "Gm34917-210"; exon_number 2; exon_id "ENSMUSE00001479203.1"; level 2; mgi_id "MGI:5594076"; tag "TAGENE";
chr17	HAVANA	exon	44430207	44430269	0	+	.	gene_id "ENSMUSG00000120221.2"; transcript_id "ENSMUST00000317027.1"; gene_type "lncRNA"; gene_name "Gm34917"; transcript_type "lncRNA"; transcript_name "Gm34917-220"; exon_number 2; exon_id "ENSMUSE00001479203.1"; level 2; mgi_id "MGI:5594076"; tag "basic"; tag "TAGENE";
chr17	HAVANA	exon	44430207	44430269	0	+	.	gene_id "ENSMUSG00000120221.2"; transcript_id "ENSMUST00000317022.1"; gene_type "lncRNA"; gene_name "Gm34917"; transcript_type "lncRNA"; transcript_name "Gm34917-215"; exon_number 2; exon_id "ENSMUSE00001479203.1"; level 2; mgi_id "MGI:5594076"; tag "TAGENE";
chr17	HAVANA	exon	44431884	44432068	0	+	.	gene_id "ENSMUSG00000120221.2"; transcript_id "ENSMUST00000317020.1"; gene_type "lncRNA"; gene_name "Gm34917"; transcript_type "lncRNA"; transcript_name "Gm34917-213"; exon_number 2; exon_id "ENSMUSE00001479201.1"; level 2; mgi_id "MGI:5594076"; tag "basic"; tag "TAGENE";
chr17	HAVANA	exon	44431884	44432068	0	+	.	gene_id "ENSMUSG00000120221.2"; transcript_id "ENSMUST00000317012.1"; gene_type "lncRNA"; gene_name "Gm34917"; transcript_type "lncRNA"; transcript_name "Gm34917-205"; exon_number 2; exon_id "ENSMUSE00001479201.1"; level 2; mgi_id "MGI:5594076"; tag "Ensembl_canonical"; tag "GENCODE_Primary"; tag "TAGENE";
chr17	HAVANA	exon	44431884	44432068	0	+	.	gene_id "ENSMUSG00000120221.2"; transcript_id "ENSMUST00000317014.1"; gene_type "lncRNA"; gene_name "Gm34917"; transcript_type "lncRNA"; transcript_name "Gm34917-207"; exon_number 3; exon_id "ENSMUSE00001479201.1"; level 2; mgi_id "MGI:5594076"; tag "basic"; tag "TAGENE";
chr17	HAVANA	exon	44431884	44432068	0	+	.	gene_id "ENSMUSG00000120221.2"; transcript_id "ENSMUST00000317013.1"; gene_type "lncRNA"; gene_name "Gm34917"; transcript_type "lncRNA"; transcript_name "Gm34917-206"; exon_number 2; exon_id "ENSMUSE00001479201.1"; level 2; mgi_id "MGI:5594076"; tag "TAGENE";
chr17	HAVANA	exon	44431884	44432068	0	+	.	gene_id "ENSMUSG00000120221.2"; transcript_id "ENSMUST00000317015.1"; gene_type "lncRNA"; gene_name "Gm34917"; transcript_type "lncRNA"; transcript_name "Gm34917-208"; exon_number 2; exon_id "ENSMUSE00001479201.1"; level 2; mgi_id "MGI:5594076"; tag "TAGENE";
chr17	HAVANA	exon	44431884	44432068	0	+	.	gene_id "ENSMUSG00000120221.2"; transcript_id "ENSMUST00000317018.1"; gene_type "lncRNA"; gene_name "Gm34917"; transcript_type "lncRNA"; transcript_name "Gm34917-211"; exon_number 2; exon_id "ENSMUSE00001479201.1"; level 2; mgi_id "MGI:5594076"; tag "TAGENE";
chr17	HAVANA	exon	44431884	44432068	0	+	.	gene_id "ENSMUSG00000120221.2"; transcript_id "ENSMUST00000317019.1"; gene_type "lncRNA"; gene_name "Gm34917"; transcript_type "lncRNA"; transcript_name "Gm34917-212"; exon_number 3; exon_id "ENSMUSE00001479201.1"; level 2; mgi_id "MGI:5594076"; tag "TAGENE";
chr17	HAVANA	exon	44431884	44432068	0	+	.	gene_id "ENSMUSG00000120221.2"; transcript_id "ENSMUST00000317021.1"; gene_type "lncRNA"; gene_name "Gm34917"; transcript_type "lncRNA"; transcript_name "Gm34917-214"; exon_number 3; exon_id "ENSMUSE00001479201.1"; level 2; mgi_id "MGI:5594076"; tag "basic"; tag "TAGENE";
chr17	HAVANA	exon	44431884	44432068	0	+	.	gene_id "ENSMUSG00000120221.2"; transcript_id "ENSMUST00000317016.1"; gene_type "lncRNA"; gene_name "Gm34917"; transcript_type "lncRNA"; transcript_name "Gm34917-209"; exon_number 2; exon_id "ENSMUSE00001479201.1"; level 2; mgi_id "MGI:5594076"; tag "TAGENE";
chr17	HAVANA	exon	44431884	44432068	0	+	.	gene_id "ENSMUSG00000120221.2"; transcript_id "ENSMUST00000242600.1"; gene_type "lncRNA"; gene_name "Gm34917"; transcript_type "lncRNA"; transcript_name "Gm34917-202"; exon_number 3; exon_id "ENSMUSE00001479201.1"; level 2; mgi_id "MGI:5594076"; tag "basic"; tag "TAGENE";
chr17	HAVANA	exon	44431884	44432068	0	+	.	gene_id "ENSMUSG00000120221.2"; transcript_id "ENSMUST00000244928.2"; gene_type "lncRNA"; gene_name "Gm34917"; transcript_type "lncRNA"; transcript_name "Gm34917-204"; exon_number 3; exon_id "ENSMUSE00001479201.1"; level 2; mgi_id "MGI:5594076"; tag "TAGENE";
chr17	HAVANA	exon	44431884	44432358	0	+	.	gene_id "ENSMUSG00000120221.2"; transcript_id "ENSMUST00000317024.1"; gene_type "lncRNA"; gene_name "Gm34917"; transcript_type "lncRNA"; transcript_name "Gm34917-217"; exon_number 2; exon_id "ENSMUSE00001625991.1"; level 2; mgi_id "MGI:5594076"; tag "basic"; tag "TAGENE";
chr17	HAVANA	exon	44431884	44432363	0	+	.	gene_id "ENSMUSG00000120221.2"; transcript_id "ENSMUST00000317026.1"; gene_type "lncRNA"; gene_name "Gm34917"; transcript_type "lncRNA"; transcript_name "Gm34917-219"; exon_number 2; exon_id "ENSMUSE00001625990.1"; level 2; mgi_id "MGI:5594076"; tag "TAGENE";
chr17	HAVANA	exon	44431884	44432363	0	+	.	gene_id "ENSMUSG00000120221.2"; transcript_id "ENSMUST00000317027.1"; gene_type "lncRNA"; gene_name "Gm34917"; transcript_type "lncRNA"; transcript_name "Gm34917-220"; exon_number 3; exon_id "ENSMUSE00001625990.1"; level 2; mgi_id "MGI:5594076"; tag "basic"; tag "TAGENE";
chr17	HAVANA	exon	44431884	44432364	0	+	.	gene_id "ENSMUSG00000120221.2"; transcript_id "ENSMUST00000317025.1"; gene_type "lncRNA"; gene_name "Gm34917"; transcript_type "lncRNA"; transcript_name "Gm34917-218"; exon_number 3; exon_id "ENSMUSE00001625994.1"; level 2; mgi_id "MGI:5594076"; tag "basic"; tag "TAGENE";
chr17	HAVANA	exon	44431884	44432367	0	+	.	gene_id "ENSMUSG00000120221.2"; transcript_id "ENSMUST00000317023.1"; gene_type "lncRNA"; gene_name "Gm34917"; transcript_type "lncRNA"; transcript_name "Gm34917-216"; exon_number 2; exon_id "ENSMUSE00001625996.1"; level 2; mgi_id "MGI:5594076"; tag "basic"; tag "TAGENE";
chr17	HAVANA	exon	44432424	44432558	0	+	.	gene_id "ENSMUSG00000120221.2"; transcript_id "ENSMUST00000242600.1"; gene_type "lncRNA"; gene_name "Gm34917"; transcript_type "lncRNA"; transcript_name "Gm34917-202"; exon_number 4; exon_id "ENSMUSE00001479202.1"; level 2; mgi_id "MGI:5594076"; tag "basic"; tag "TAGENE";
chr17	HAVANA	exon	44432811	44433295	0	+	.	gene_id "ENSMUSG00000120221.2"; transcript_id "ENSMUST00000317028.1"; gene_type "lncRNA"; gene_name "Gm34917"; transcript_type "lncRNA"; transcript_name "Gm34917-221"; exon_number 1; exon_id "ENSMUSE00001625984.1"; level 2; mgi_id "MGI:5594076"; tag "basic"; tag "TAGENE";
chr17	HAVANA	transcript	44432811	44435156	0	+	.	gene_id "ENSMUSG00000120221.2"; transcript_id "ENSMUST00000317028.1"; gene_type "lncRNA"; gene_name "Gm34917"; transcript_type "lncRNA"; transcript_name "Gm34917-221"; level 2; mgi_id "MGI:5594076"; tag "basic"; tag "TAGENE";
chr17	HAVANA	exon	44432873	44433295	0	+	.	gene_id "ENSMUSG00000120221.2"; transcript_id "ENSMUST00000317029.1"; gene_type "lncRNA"; gene_name "Gm34917"; transcript_type "lncRNA"; transcript_name "Gm34917-222"; exon_number 1; exon_id "ENSMUSE00001625987.1"; level 2; mgi_id "MGI:5594076"; tag "basic"; tag "TAGENE";
chr17	HAVANA	transcript	44432873	44435153	0	+	.	gene_id "ENSMUSG00000120221.2"; transcript_id "ENSMUST00000317029.1"; gene_type "lncRNA"; gene_name "Gm34917"; transcript_type "lncRNA"; transcript_name "Gm34917-222"; level 2; mgi_id "MGI:5594076"; tag "basic"; tag "TAGENE";
chr17	HAVANA	exon	44432997	44433295	0	+	.	gene_id "ENSMUSG00000120221.2"; transcript_id "ENSMUST00000317012.1"; gene_type "lncRNA"; gene_name "Gm34917"; transcript_type "lncRNA"; transcript_name "Gm34917-205"; exon_number 3; exon_id "ENSMUSE00001479198.1"; level 2; mgi_id "MGI:5594076"; tag "Ensembl_canonical"; tag "GENCODE_Primary"; tag "TAGENE";
chr17	HAVANA	exon	44432997	44433295	0	+	.	gene_id "ENSMUSG00000120221.2"; transcript_id "ENSMUST00000317019.1"; gene_type "lncRNA"; gene_name "Gm34917"; transcript_type "lncRNA"; transcript_name "Gm34917-212"; exon_number 4; exon_id "ENSMUSE00001479198.1"; level 2; mgi_id "MGI:5594076"; tag "TAGENE";
chr17	HAVANA	exon	44432997	44433295	0	+	.	gene_id "ENSMUSG00000120221.2"; transcript_id "ENSMUST00000317021.1"; gene_type "lncRNA"; gene_name "Gm34917"; transcript_type "lncRNA"; transcript_name "Gm34917-214"; exon_number 4; exon_id "ENSMUSE00001479198.1"; level 2; mgi_id "MGI:5594076"; tag "basic"; tag "TAGENE";
chr17	HAVANA	exon	44432997	44433295	0	+	.	gene_id "ENSMUSG00000120221.2"; transcript_id "ENSMUST00000242600.1"; gene_type "lncRNA"; gene_name "Gm34917"; transcript_type "lncRNA"; transcript_name "Gm34917-202"; exon_number 5; exon_id "ENSMUSE00001479198.1"; level 2; mgi_id "MGI:5594076"; tag "basic"; tag "TAGENE";
chr17	HAVANA	exon	44432997	44433295	0	+	.	gene_id "ENSMUSG00000120221.2"; transcript_id "ENSMUST00000244928.2"; gene_type "lncRNA"; gene_name "Gm34917"; transcript_type "lncRNA"; transcript_name "Gm34917-204"; exon_number 4; exon_id "ENSMUSE00001479198.1"; level 2; mgi_id "MGI:5594076"; tag "TAGENE";
chr17	HAVANA	exon	44433174	44433295	0	+	.	gene_id "ENSMUSG00000120221.2"; transcript_id "ENSMUST00000317014.1"; gene_type "lncRNA"; gene_name "Gm34917"; transcript_type "lncRNA"; transcript_name "Gm34917-207"; exon_number 4; exon_id "ENSMUSE00001626004.1"; level 2; mgi_id "MGI:5594076"; tag "basic"; tag "TAGENE";
chr17	HAVANA	exon	44433174	44433295	0	+	.	gene_id "ENSMUSG00000120221.2"; transcript_id "ENSMUST00000317013.1"; gene_type "lncRNA"; gene_name "Gm34917"; transcript_type "lncRNA"; transcript_name "Gm34917-206"; exon_number 3; exon_id "ENSMUSE00001626004.1"; level 2; mgi_id "MGI:5594076"; tag "TAGENE";
chr17	HAVANA	exon	44433174	44433295	0	+	.	gene_id "ENSMUSG00000120221.2"; transcript_id "ENSMUST00000317015.1"; gene_type "lncRNA"; gene_name "Gm34917"; transcript_type "lncRNA"; transcript_name "Gm34917-208"; exon_number 3; exon_id "ENSMUSE00001626004.1"; level 2; mgi_id "MGI:5594076"; tag "TAGENE";
chr17	HAVANA	exon	44433174	44433295	0	+	.	gene_id "ENSMUSG00000120221.2"; transcript_id "ENSMUST00000317018.1"; gene_type "lncRNA"; gene_name "Gm34917"; transcript_type "lncRNA"; transcript_name "Gm34917-211"; exon_number 3; exon_id "ENSMUSE00001626004.1"; level 2; mgi_id "MGI:5594076"; tag "TAGENE";
chr17	HAVANA	exon	44433174	44433295	0	+	.	gene_id "ENSMUSG00000120221.2"; transcript_id "ENSMUST00000317016.1"; gene_type "lncRNA"; gene_name "Gm34917"; transcript_type "lncRNA"; transcript_name "Gm34917-209"; exon_number 3; exon_id "ENSMUSE00001626004.1"; level 2; mgi_id "MGI:5594076"; tag "TAGENE";
chr17	HAVANA	exon	44433174	44433295	0	+	.	gene_id "ENSMUSG00000120221.2"; transcript_id "ENSMUST00000317017.1"; gene_type "lncRNA"; gene_name "Gm34917"; transcript_type "lncRNA"; transcript_name "Gm34917-210"; exon_number 3; exon_id "ENSMUSE00001626004.1"; level 2; mgi_id "MGI:5594076"; tag "TAGENE";
chr17	HAVANA	exon	44433174	44433295	0	+	.	gene_id "ENSMUSG00000120221.2"; transcript_id "ENSMUST00000317022.1"; gene_type "lncRNA"; gene_name "Gm34917"; transcript_type "lncRNA"; transcript_name "Gm34917-215"; exon_number 3; exon_id "ENSMUSE00001626004.1"; level 2; mgi_id "MGI:5594076"; tag "TAGENE";
chr17	HAVANA	exon	44434877	44435063	0	+	.	gene_id "ENSMUSG00000120221.2"; transcript_id "ENSMUST00000317020.1"; gene_type "lncRNA"; gene_name "Gm34917"; transcript_type "lncRNA"; transcript_name "Gm34917-213"; exon_number 3; exon_id "ENSMUSE00001625973.1"; level 2; mgi_id "MGI:5594076"; tag "basic"; tag "TAGENE";
chr17	HAVANA	exon	44434877	44435127	0	+	.	gene_id "ENSMUSG00000120221.2"; transcript_id "ENSMUST00000242600.1"; gene_type "lncRNA"; gene_name "Gm34917"; transcript_type "lncRNA"; transcript_name "Gm34917-202"; exon_number 6; exon_id "ENSMUSE00001479200.1"; level 2; mgi_id "MGI:5594076"; tag "basic"; tag "TAGENE";
chr17	HAVANA	exon	44434877	44435131	0	+	.	gene_id "ENSMUSG00000120221.2"; transcript_id "ENSMUST00000317014.1"; gene_type "lncRNA"; gene_name "Gm34917"; transcript_type "lncRNA"; transcript_name "Gm34917-207"; exon_number 5; exon_id "ENSMUSE00001625974.1"; level 2; mgi_id "MGI:5594076"; tag "basic"; tag "TAGENE";
chr17	HAVANA	exon	44434877	44435131	0	+	.	gene_id "ENSMUSG00000120221.2"; transcript_id "ENSMUST00000317015.1"; gene_type "lncRNA"; gene_name "Gm34917"; transcript_type "lncRNA"; transcript_name "Gm34917-208"; exon_number 4; exon_id "ENSMUSE00001625974.1"; level 2; mgi_id "MGI:5594076"; tag "TAGENE";
chr17	HAVANA	exon	44434877	44435131	0	+	.	gene_id "ENSMUSG00000120221.2"; transcript_id "ENSMUST00000317018.1"; gene_type "lncRNA"; gene_name "Gm34917"; transcript_type "lncRNA"; transcript_name "Gm34917-211"; exon_number 4; exon_id "ENSMUSE00001625974.1"; level 2; mgi_id "MGI:5594076"; tag "TAGENE";
chr17	HAVANA	exon	44434877	44435131	0	+	.	gene_id "ENSMUSG00000120221.2"; transcript_id "ENSMUST00000317019.1"; gene_type "lncRNA"; gene_name "Gm34917"; transcript_type "lncRNA"; transcript_name "Gm34917-212"; exon_number 5; exon_id "ENSMUSE00001625974.1"; level 2; mgi_id "MGI:5594076"; tag "TAGENE";
chr17	HAVANA	exon	44434877	44435131	0	+	.	gene_id "ENSMUSG00000120221.2"; transcript_id "ENSMUST00000317022.1"; gene_type "lncRNA"; gene_name "Gm34917"; transcript_type "lncRNA"; transcript_name "Gm34917-215"; exon_number 4; exon_id "ENSMUSE00001625974.1"; level 2; mgi_id "MGI:5594076"; tag "TAGENE";
chr17	HAVANA	exon	44434877	44435153	0	+	.	gene_id "ENSMUSG00000120221.2"; transcript_id "ENSMUST00000317012.1"; gene_type "lncRNA"; gene_name "Gm34917"; transcript_type "lncRNA"; transcript_name "Gm34917-205"; exon_number 4; exon_id "ENSMUSE00001625986.1"; level 2; mgi_id "MGI:5594076"; tag "Ensembl_canonical"; tag "GENCODE_Primary"; tag "TAGENE";
chr17	HAVANA	exon	44434877	44435153	0	+	.	gene_id "ENSMUSG00000120221.2"; transcript_id "ENSMUST00000317013.1"; gene_type "lncRNA"; gene_name "Gm34917"; transcript_type "lncRNA"; transcript_name "Gm34917-206"; exon_number 4; exon_id "ENSMUSE00001625986.1"; level 2; mgi_id "MGI:5594076"; tag "TAGENE";
chr17	HAVANA	exon	44434877	44435153	0	+	.	gene_id "ENSMUSG00000120221.2"; transcript_id "ENSMUST00000317021.1"; gene_type "lncRNA"; gene_name "Gm34917"; transcript_type "lncRNA"; transcript_name "Gm34917-214"; exon_number 5; exon_id "ENSMUSE00001625986.1"; level 2; mgi_id "MGI:5594076"; tag "basic"; tag "TAGENE";
chr17	HAVANA	exon	44434877	44435153	0	+	.	gene_id "ENSMUSG00000120221.2"; transcript_id "ENSMUST00000317016.1"; gene_type "lncRNA"; gene_name "Gm34917"; transcript_type "lncRNA"; transcript_name "Gm34917-209"; exon_number 4; exon_id "ENSMUSE00001625986.1"; level 2; mgi_id "MGI:5594076"; tag "TAGENE";
chr17	HAVANA	exon	44434877	44435153	0	+	.	gene_id "ENSMUSG00000120221.2"; transcript_id "ENSMUST00000244928.2"; gene_type "lncRNA"; gene_name "Gm34917"; transcript_type "lncRNA"; transcript_name "Gm34917-204"; exon_number 5; exon_id "ENSMUSE00001625986.1"; level 2; mgi_id "MGI:5594076"; tag "TAGENE";
chr17	HAVANA	exon	44434877	44435156	0	+	.	gene_id "ENSMUSG00000120221.2"; transcript_id "ENSMUST00000317028.1"; gene_type "lncRNA"; gene_name "Gm34917"; transcript_type "lncRNA"; transcript_name "Gm34917-221"; exon_number 2; exon_id "ENSMUSE00001626001.1"; level 2; mgi_id "MGI:5594076"; tag "basic"; tag "TAGENE";
chr17	HAVANA	exon	44434926	44435153	0	+	.	gene_id "ENSMUSG00000120221.2"; transcript_id "ENSMUST00000317017.1"; gene_type "lncRNA"; gene_name "Gm34917"; transcript_type "lncRNA"; transcript_name "Gm34917-210"; exon_number 4; exon_id "ENSMUSE00001625995.1"; level 2; mgi_id "MGI:5594076"; tag "TAGENE";
chr17	HAVANA	exon	44434926	44435153	0	+	.	gene_id "ENSMUSG00000120221.2"; transcript_id "ENSMUST00000317029.1"; gene_type "lncRNA"; gene_name "Gm34917"; transcript_type "lncRNA"; transcript_name "Gm34917-222"; exon_number 2; exon_id "ENSMUSE00001625995.1"; level 2; mgi_id "MGI:5594076"; tag "basic"; tag "TAGENE";
chr17	HAVANA	UTR	44445659	44445780	0	+	.	gene_id "ENSMUSG00000023959.11"; transcript_id "ENSMUST00000239215.2"; gene_type "protein_coding"; gene_name "Clic5"; transcript_type "protein_coding"; transcript_name "Clic5-203"; exon_number 1; exon_id "ENSMUSE00001466308.2"; level 2; protein_id "ENSMUSP00000159274.2"; mgi_id "MGI:1917912"; tag "CAGE_supported_TSS"; tag "not_organism_supported"; tag "basic"; tag "Ensembl_canonical"; tag "GENCODE_Primary"; havana_gene "OTTMUSG00000072117.1"; havana_transcript "OTTMUST00000182270.1";
chr17	HAVANA	exon	44445659	44446545	0	+	.	gene_id "ENSMUSG00000023959.11"; transcript_id "ENSMUST00000239215.2"; gene_type "protein_coding"; gene_name "Clic5"; transcript_type "protein_coding"; transcript_name "Clic5-203"; exon_number 1; exon_id "ENSMUSE00001466308.2"; level 2; protein_id "ENSMUSP00000159274.2"; mgi_id "MGI:1917912"; tag "CAGE_supported_TSS"; tag "not_organism_supported"; tag "basic"; tag "Ensembl_canonical"; tag "GENCODE_Primary"; havana_gene "OTTMUSG00000072117.1"; havana_transcript "OTTMUST00000182270.1";
chr17	HAVANA	transcript	44445659	44587122	0	+	.	gene_id "ENSMUSG00000023959.11"; transcript_id "ENSMUST00000239215.2"; gene_type "protein_coding"; gene_name "Clic5"; transcript_type "protein_coding"; transcript_name "Clic5-203"; level 2; protein_id "ENSMUSP00000159274.2"; mgi_id "MGI:1917912"; tag "CAGE_supported_TSS"; tag "not_organism_supported"; tag "basic"; tag "Ensembl_canonical"; tag "GENCODE_Primary"; havana_gene "OTTMUSG00000072117.1"; havana_transcript "OTTMUST00000182270.1";
chr17	HAVANA	gene	44445659	44591059	0	+	.	gene_id "ENSMUSG00000023959.11"; gene_type "protein_coding"; gene_name "Clic5"; level 2; mgi_id "MGI:1917912"; havana_gene "OTTMUSG00000072117.1";
chr17	HAVANA	start_codon	44445781	44445783	0	+	0	gene_id "ENSMUSG00000023959.11"; transcript_id "ENSMUST00000239215.2"; gene_type "protein_coding"; gene_name "Clic5"; transcript_type "protein_coding"; transcript_name "Clic5-203"; exon_number 1; exon_id "ENSMUSE00001466308.2"; level 2; protein_id "ENSMUSP00000159274.2"; mgi_id "MGI:1917912"; tag "CAGE_supported_TSS"; tag "not_organism_supported"; tag "basic"; tag "Ensembl_canonical"; tag "GENCODE_Primary"; havana_gene "OTTMUSG00000072117.1"; havana_transcript "OTTMUST00000182270.1";
chr17	HAVANA	CDS	44445781	44446545	0	+	0	gene_id "ENSMUSG00000023959.11"; transcript_id "ENSMUST00000239215.2"; gene_type "protein_coding"; gene_name "Clic5"; transcript_type "protein_coding"; transcript_name "Clic5-203"; exon_number 1; exon_id "ENSMUSE00001466308.2"; level 2; protein_id "ENSMUSP00000159274.2"; mgi_id "MGI:1917912"; tag "CAGE_supported_TSS"; tag "not_organism_supported"; tag "basic"; tag "Ensembl_canonical"; tag "GENCODE_Primary"; havana_gene "OTTMUSG00000072117.1"; havana_transcript "OTTMUST00000182270.1";
chr17	HAVANA	exon	44471203	44471819	0	+	.	gene_id "ENSMUSG00000134425.1"; transcript_id "ENSMUST00000324370.1"; gene_type "lncRNA"; gene_name "ENSMUSG00000134425"; transcript_type "lncRNA"; transcript_name "ENSMUST00000324370"; exon_number 1; exon_id "ENSMUSE00001639663.1"; level 2; tag "basic"; tag "Ensembl_canonical"; tag "GENCODE_Primary"; tag "TAGENE";
chr17	HAVANA	gene	44471203	44473535	0	+	.	gene_id "ENSMUSG00000134425.1"; gene_type "lncRNA"; gene_name "ENSMUSG00000134425"; level 2; tag "overlapping_locus";
chr17	HAVANA	transcript	44471203	44473535	0	+	.	gene_id "ENSMUSG00000134425.1"; transcript_id "ENSMUST00000324370.1"; gene_type "lncRNA"; gene_name "ENSMUSG00000134425"; transcript_type "lncRNA"; transcript_name "ENSMUST00000324370"; level 2; tag "basic"; tag "Ensembl_canonical"; tag "GENCODE_Primary"; tag "TAGENE";
chr17	HAVANA	exon	44473139	44473535	0	+	.	gene_id "ENSMUSG00000134425.1"; transcript_id "ENSMUST00000324370.1"; gene_type "lncRNA"; gene_name "ENSMUSG00000134425"; transcript_type "lncRNA"; transcript_name "ENSMUST00000324370"; exon_number 2; exon_id "ENSMUSE00001639662.1"; level 2; tag "basic"; tag "Ensembl_canonical"; tag "GENCODE_Primary"; tag "TAGENE";
chr17	HAVANA	UTR	44499471	44499785	0	+	.	gene_id "ENSMUSG00000023959.11"; transcript_id "ENSMUST00000024755.7"; gene_type "protein_coding"; gene_name "Clic5"; transcript_type "protein_coding"; transcript_name "Clic5-201"; exon_number 1; exon_id "ENSMUSE00000994133.3"; level 2; protein_id "ENSMUSP00000024755.6"; transcript_support_level "1"; mgi_id "MGI:1917912"; tag "basic"; tag "appris_principal_1"; tag "CCDS"; ccdsid "CCDS28804.1"; havana_gene "OTTMUSG00000072117.1"; havana_transcript "OTTMUST00000174431.1";
chr17	HAVANA	exon	44499471	44499848	0	+	.	gene_id "ENSMUSG00000023959.11"; transcript_id "ENSMUST00000024755.7"; gene_type "protein_coding"; gene_name "Clic5"; transcript_type "protein_coding"; transcript_name "Clic5-201"; exon_number 1; exon_id "ENSMUSE00000994133.3"; level 2; protein_id "ENSMUSP00000024755.6"; transcript_support_level "1"; mgi_id "MGI:1917912"; tag "basic"; tag "appris_principal_1"; tag "CCDS"; ccdsid "CCDS28804.1"; havana_gene "OTTMUSG00000072117.1"; havana_transcript "OTTMUST00000174431.1";
chr17	HAVANA	transcript	44499471	44591059	0	+	.	gene_id "ENSMUSG00000023959.11"; transcript_id "ENSMUST00000024755.7"; gene_type "protein_coding"; gene_name "Clic5"; transcript_type "protein_coding"; transcript_name "Clic5-201"; level 2; protein_id "ENSMUSP00000024755.6"; transcript_support_level "1"; mgi_id "MGI:1917912"; tag "basic"; tag "appris_principal_1"; tag "CCDS"; ccdsid "CCDS28804.1"; havana_gene "OTTMUSG00000072117.1"; havana_transcript "OTTMUST00000174431.1";
chr17	HAVANA	start_codon	44499786	44499788	0	+	0	gene_id "ENSMUSG00000023959.11"; transcript_id "ENSMUST00000024755.7"; gene_type "protein_coding"; gene_name "Clic5"; transcript_type "protein_coding"; transcript_name "Clic5-201"; exon_number 1; exon_id "ENSMUSE00000994133.3"; level 2; protein_id "ENSMUSP00000024755.6"; transcript_support_level "1"; mgi_id "MGI:1917912"; tag "basic"; tag "appris_principal_1"; tag "CCDS"; ccdsid "CCDS28804.1"; havana_gene "OTTMUSG00000072117.1"; havana_transcript "OTTMUST00000174431.1";
chr17	HAVANA	CDS	44499786	44499848	0	+	0	gene_id "ENSMUSG00000023959.11"; transcript_id "ENSMUST00000024755.7"; gene_type "protein_coding"; gene_name "Clic5"; transcript_type "protein_coding"; transcript_name "Clic5-201"; exon_number 1; exon_id "ENSMUSE00000994133.3"; level 2; protein_id "ENSMUSP00000024755.6"; transcript_support_level "1"; mgi_id "MGI:1917912"; tag "basic"; tag "appris_principal_1"; tag "CCDS"; ccdsid "CCDS28804.1"; havana_gene "OTTMUSG00000072117.1"; havana_transcript "OTTMUST00000174431.1";
chr17	HAVANA	exon	44547993	44548129	0	+	.	gene_id "ENSMUSG00000023959.11"; transcript_id "ENSMUST00000233193.2"; gene_type "protein_coding"; gene_name "Clic5"; transcript_type "retained_intron"; transcript_name "Clic5-202"; exon_number 1; exon_id "ENSMUSE00001450366.2"; level 2; mgi_id "MGI:1917912"; havana_gene "OTTMUSG00000072117.1"; havana_transcript "OTTMUST00000174432.1";
chr17	HAVANA	transcript	44547993	44562606	0	+	.	gene_id "ENSMUSG00000023959.11"; transcript_id "ENSMUST00000233193.2"; gene_type "protein_coding"; gene_name "Clic5"; transcript_type "retained_intron"; transcript_name "Clic5-202"; level 2; mgi_id "MGI:1917912"; havana_gene "OTTMUSG00000072117.1"; havana_transcript "OTTMUST00000174432.1";
chr17	HAVANA	exon	44548020	44548129	0	+	.	gene_id "ENSMUSG00000023959.11"; transcript_id "ENSMUST00000239215.2"; gene_type "protein_coding"; gene_name "Clic5"; transcript_type "protein_coding"; transcript_name "Clic5-203"; exon_number 2; exon_id "ENSMUSE00001021217.2"; level 2; protein_id "ENSMUSP00000159274.2"; mgi_id "MGI:1917912"; tag "CAGE_supported_TSS"; tag "not_organism_supported"; tag "basic"; tag "Ensembl_canonical"; tag "GENCODE_Primary"; havana_gene "OTTMUSG00000072117.1"; havana_transcript "OTTMUST00000182270.1";
chr17	HAVANA	CDS	44548020	44548129	0	+	0	gene_id "ENSMUSG00000023959.11"; transcript_id "ENSMUST00000239215.2"; gene_type "protein_coding"; gene_name "Clic5"; transcript_type "protein_coding"; transcript_name "Clic5-203"; exon_number 2; exon_id "ENSMUSE00001021217.2"; level 2; protein_id "ENSMUSP00000159274.2"; mgi_id "MGI:1917912"; tag "CAGE_supported_TSS"; tag "not_organism_supported"; tag "basic"; tag "Ensembl_canonical"; tag "GENCODE_Primary"; havana_gene "OTTMUSG00000072117.1"; havana_transcript "OTTMUST00000182270.1";
chr17	HAVANA	exon	44548020	44548129	0	+	.	gene_id "ENSMUSG00000023959.11"; transcript_id "ENSMUST00000024755.7"; gene_type "protein_coding"; gene_name "Clic5"; transcript_type "protein_coding"; transcript_name "Clic5-201"; exon_number 2; exon_id "ENSMUSE00001021217.2"; level 2; protein_id "ENSMUSP00000024755.6"; transcript_support_level "1"; mgi_id "MGI:1917912"; tag "basic"; tag "appris_principal_1"; tag "CCDS"; ccdsid "CCDS28804.1"; havana_gene "OTTMUSG00000072117.1"; havana_transcript "OTTMUST00000174431.1";
chr17	HAVANA	CDS	44548020	44548129	0	+	0	gene_id "ENSMUSG00000023959.11"; transcript_id "ENSMUST00000024755.7"; gene_type "protein_coding"; gene_name "Clic5"; transcript_type "protein_coding"; transcript_name "Clic5-201"; exon_number 2; exon_id "ENSMUSE00001021217.2"; level 2; protein_id "ENSMUSP00000024755.6"; transcript_support_level "1"; mgi_id "MGI:1917912"; tag "basic"; tag "appris_principal_1"; tag "CCDS"; ccdsid "CCDS28804.1"; havana_gene "OTTMUSG00000072117.1"; havana_transcript "OTTMUST00000174431.1";
chr17	HAVANA	exon	44552921	44553046	0	+	.	gene_id "ENSMUSG00000023959.11"; transcript_id "ENSMUST00000239215.2"; gene_type "protein_coding"; gene_name "Clic5"; transcript_type "protein_coding"; transcript_name "Clic5-203"; exon_number 3; exon_id "ENSMUSE00000136658.2"; level 2; protein_id "ENSMUSP00000159274.2"; mgi_id "MGI:1917912"; tag "CAGE_supported_TSS"; tag "not_organism_supported"; tag "basic"; tag "Ensembl_canonical"; tag "GENCODE_Primary"; havana_gene "OTTMUSG00000072117.1"; havana_transcript "OTTMUST00000182270.1";
chr17	HAVANA	CDS	44552921	44553046	0	+	1	gene_id "ENSMUSG00000023959.11"; transcript_id "ENSMUST00000239215.2"; gene_type "protein_coding"; gene_name "Clic5"; transcript_type "protein_coding"; transcript_name "Clic5-203"; exon_number 3; exon_id "ENSMUSE00000136658.2"; level 2; protein_id "ENSMUSP00000159274.2"; mgi_id "MGI:1917912"; tag "CAGE_supported_TSS"; tag "not_organism_supported"; tag "basic"; tag "Ensembl_canonical"; tag "GENCODE_Primary"; havana_gene "OTTMUSG00000072117.1"; havana_transcript "OTTMUST00000182270.1";
chr17	HAVANA	exon	44552921	44553046	0	+	.	gene_id "ENSMUSG00000023959.11"; transcript_id "ENSMUST00000024755.7"; gene_type "protein_coding"; gene_name "Clic5"; transcript_type "protein_coding"; transcript_name "Clic5-201"; exon_number 3; exon_id "ENSMUSE00000136658.2"; level 2; protein_id "ENSMUSP00000024755.6"; transcript_support_level "1"; mgi_id "MGI:1917912"; tag "basic"; tag "appris_principal_1"; tag "CCDS"; ccdsid "CCDS28804.1"; havana_gene "OTTMUSG00000072117.1"; havana_transcript "OTTMUST00000174431.1";
chr17	HAVANA	CDS	44552921	44553046	0	+	1	gene_id "ENSMUSG00000023959.11"; transcript_id "ENSMUST00000024755.7"; gene_type "protein_coding"; gene_name "Clic5"; transcript_type "protein_coding"; transcript_name "Clic5-201"; exon_number 3; exon_id "ENSMUSE00000136658.2"; level 2; protein_id "ENSMUSP00000024755.6"; transcript_support_level "1"; mgi_id "MGI:1917912"; tag "basic"; tag "appris_principal_1"; tag "CCDS"; ccdsid "CCDS28804.1"; havana_gene "OTTMUSG00000072117.1"; havana_transcript "OTTMUST00000174431.1";
chr17	HAVANA	exon	44552921	44553046	0	+	.	gene_id "ENSMUSG00000023959.11"; transcript_id "ENSMUST00000233193.2"; gene_type "protein_coding"; gene_name "Clic5"; transcript_type "retained_intron"; transcript_name "Clic5-202"; exon_number 2; exon_id "ENSMUSE00001448299.2"; level 2; mgi_id "MGI:1917912"; havana_gene "OTTMUSG00000072117.1"; havana_transcript "OTTMUST00000174432.1";
chr17	HAVANA	exon	44559607	44559713	0	+	.	gene_id "ENSMUSG00000023959.11"; transcript_id "ENSMUST00000239215.2"; gene_type "protein_coding"; gene_name "Clic5"; transcript_type "protein_coding"; transcript_name "Clic5-203"; exon_number 4; exon_id "ENSMUSE00000657315.2"; level 2; protein_id "ENSMUSP00000159274.2"; mgi_id "MGI:1917912"; tag "CAGE_supported_TSS"; tag "not_organism_supported"; tag "basic"; tag "Ensembl_canonical"; tag "GENCODE_Primary"; havana_gene "OTTMUSG00000072117.1"; havana_transcript "OTTMUST00000182270.1";
chr17	HAVANA	CDS	44559607	44559713	0	+	1	gene_id "ENSMUSG00000023959.11"; transcript_id "ENSMUST00000239215.2"; gene_type "protein_coding"; gene_name "Clic5"; transcript_type "protein_coding"; transcript_name "Clic5-203"; exon_number 4; exon_id "ENSMUSE00000657315.2"; level 2; protein_id "ENSMUSP00000159274.2"; mgi_id "MGI:1917912"; tag "CAGE_supported_TSS"; tag "not_organism_supported"; tag "basic"; tag "Ensembl_canonical"; tag "GENCODE_Primary"; havana_gene "OTTMUSG00000072117.1"; havana_transcript "OTTMUST00000182270.1";
chr17	HAVANA	exon	44559607	44559713	0	+	.	gene_id "ENSMUSG00000023959.11"; transcript_id "ENSMUST00000024755.7"; gene_type "protein_coding"; gene_name "Clic5"; transcript_type "protein_coding"; transcript_name "Clic5-201"; exon_number 4; exon_id "ENSMUSE00000657315.2"; level 2; protein_id "ENSMUSP00000024755.6"; transcript_support_level "1"; mgi_id "MGI:1917912"; tag "basic"; tag "appris_principal_1"; tag "CCDS"; ccdsid "CCDS28804.1"; havana_gene "OTTMUSG00000072117.1"; havana_transcript "OTTMUST00000174431.1";
chr17	HAVANA	CDS	44559607	44559713	0	+	1	gene_id "ENSMUSG00000023959.11"; transcript_id "ENSMUST00000024755.7"; gene_type "protein_coding"; gene_name "Clic5"; transcript_type "protein_coding"; transcript_name "Clic5-201"; exon_number 4; exon_id "ENSMUSE00000657315.2"; level 2; protein_id "ENSMUSP00000024755.6"; transcript_support_level "1"; mgi_id "MGI:1917912"; tag "basic"; tag "appris_principal_1"; tag "CCDS"; ccdsid "CCDS28804.1"; havana_gene "OTTMUSG00000072117.1"; havana_transcript "OTTMUST00000174431.1";
chr17	HAVANA	exon	44559607	44562606	0	+	.	gene_id "ENSMUSG00000023959.11"; transcript_id "ENSMUST00000233193.2"; gene_type "protein_coding"; gene_name "Clic5"; transcript_type "retained_intron"; transcript_name "Clic5-202"; exon_number 3; exon_id "ENSMUSE00001450909.2"; level 2; mgi_id "MGI:1917912"; havana_gene "OTTMUSG00000072117.1"; havana_transcript "OTTMUST00000174432.1";
chr17	HAVANA	exon	44581378	44581559	0	+	.	gene_id "ENSMUSG00000023959.11"; transcript_id "ENSMUST00000239215.2"; gene_type "protein_coding"; gene_name "Clic5"; transcript_type "protein_coding"; transcript_name "Clic5-203"; exon_number 5; exon_id "ENSMUSE00000657314.2"; level 2; protein_id "ENSMUSP00000159274.2"; mgi_id "MGI:1917912"; tag "CAGE_supported_TSS"; tag "not_organism_supported"; tag "basic"; tag "Ensembl_canonical"; tag "GENCODE_Primary"; havana_gene "OTTMUSG00000072117.1"; havana_transcript "OTTMUST00000182270.1";
chr17	HAVANA	CDS	44581378	44581559	0	+	2	gene_id "ENSMUSG00000023959.11"; transcript_id "ENSMUST00000239215.2"; gene_type "protein_coding"; gene_name "Clic5"; transcript_type "protein_coding"; transcript_name "Clic5-203"; exon_number 5; exon_id "ENSMUSE00000657314.2"; level 2; protein_id "ENSMUSP00000159274.2"; mgi_id "MGI:1917912"; tag "CAGE_supported_TSS"; tag "not_organism_supported"; tag "basic"; tag "Ensembl_canonical"; tag "GENCODE_Primary"; havana_gene "OTTMUSG00000072117.1"; havana_transcript "OTTMUST00000182270.1";
chr17	HAVANA	exon	44581378	44581559	0	+	.	gene_id "ENSMUSG00000023959.11"; transcript_id "ENSMUST00000024755.7"; gene_type "protein_coding"; gene_name "Clic5"; transcript_type "protein_coding"; transcript_name "Clic5-201"; exon_number 5; exon_id "ENSMUSE00000657314.2"; level 2; protein_id "ENSMUSP00000024755.6"; transcript_support_level "1"; mgi_id "MGI:1917912"; tag "basic"; tag "appris_principal_1"; tag "CCDS"; ccdsid "CCDS28804.1"; havana_gene "OTTMUSG00000072117.1"; havana_transcript "OTTMUST00000174431.1";
chr17	HAVANA	CDS	44581378	44581559	0	+	2	gene_id "ENSMUSG00000023959.11"; transcript_id "ENSMUST00000024755.7"; gene_type "protein_coding"; gene_name "Clic5"; transcript_type "protein_coding"; transcript_name "Clic5-201"; exon_number 5; exon_id "ENSMUSE00000657314.2"; level 2; protein_id "ENSMUSP00000024755.6"; transcript_support_level "1"; mgi_id "MGI:1917912"; tag "basic"; tag "appris_principal_1"; tag "CCDS"; ccdsid "CCDS28804.1"; havana_gene "OTTMUSG00000072117.1"; havana_transcript "OTTMUST00000174431.1";
chr17	HAVANA	CDS	44586101	44586265	0	+	0	gene_id "ENSMUSG00000023959.11"; transcript_id "ENSMUST00000239215.2"; gene_type "protein_coding"; gene_name "Clic5"; transcript_type "protein_coding"; transcript_name "Clic5-203"; exon_number 6; exon_id "ENSMUSE00001466355.2"; level 2; protein_id "ENSMUSP00000159274.2"; mgi_id "MGI:1917912"; tag "CAGE_supported_TSS"; tag "not_organism_supported"; tag "basic"; tag "Ensembl_canonical"; tag "GENCODE_Primary"; havana_gene "OTTMUSG00000072117.1"; havana_transcript "OTTMUST00000182270.1";
chr17	HAVANA	CDS	44586101	44586265	0	+	0	gene_id "ENSMUSG00000023959.11"; transcript_id "ENSMUST00000024755.7"; gene_type "protein_coding"; gene_name "Clic5"; transcript_type "protein_coding"; transcript_name "Clic5-201"; exon_number 6; exon_id "ENSMUSE00000349568.7"; level 2; protein_id "ENSMUSP00000024755.6"; transcript_support_level "1"; mgi_id "MGI:1917912"; tag "basic"; tag "appris_principal_1"; tag "CCDS"; ccdsid "CCDS28804.1"; havana_gene "OTTMUSG00000072117.1"; havana_transcript "OTTMUST00000174431.1";
chr17	HAVANA	exon	44586101	44587122	0	+	.	gene_id "ENSMUSG00000023959.11"; transcript_id "ENSMUST00000239215.2"; gene_type "protein_coding"; gene_name "Clic5"; transcript_type "protein_coding"; transcript_name "Clic5-203"; exon_number 6; exon_id "ENSMUSE00001466355.2"; level 2; protein_id "ENSMUSP00000159274.2"; mgi_id "MGI:1917912"; tag "CAGE_supported_TSS"; tag "not_organism_supported"; tag "basic"; tag "Ensembl_canonical"; tag "GENCODE_Primary"; havana_gene "OTTMUSG00000072117.1"; havana_transcript "OTTMUST00000182270.1";
chr17	HAVANA	exon	44586101	44591059	0	+	.	gene_id "ENSMUSG00000023959.11"; transcript_id "ENSMUST00000024755.7"; gene_type "protein_coding"; gene_name "Clic5"; transcript_type "protein_coding"; transcript_name "Clic5-201"; exon_number 6; exon_id "ENSMUSE00000349568.7"; level 2; protein_id "ENSMUSP00000024755.6"; transcript_support_level "1"; mgi_id "MGI:1917912"; tag "basic"; tag "appris_principal_1"; tag "CCDS"; ccdsid "CCDS28804.1"; havana_gene "OTTMUSG00000072117.1"; havana_transcript "OTTMUST00000174431.1";
chr17	HAVANA	stop_codon	44586266	44586268	0	+	0	gene_id "ENSMUSG00000023959.11"; transcript_id "ENSMUST00000239215.2"; gene_type "protein_coding"; gene_name "Clic5"; transcript_type "protein_coding"; transcript_name "Clic5-203"; exon_number 6; exon_id "ENSMUSE00001466355.2"; level 2; protein_id "ENSMUSP00000159274.2"; mgi_id "MGI:1917912"; tag "CAGE_supported_TSS"; tag "not_organism_supported"; tag "basic"; tag "Ensembl_canonical"; tag "GENCODE_Primary"; havana_gene "OTTMUSG00000072117.1"; havana_transcript "OTTMUST00000182270.1";
chr17	HAVANA	stop_codon	44586266	44586268	0	+	0	gene_id "ENSMUSG00000023959.11"; transcript_id "ENSMUST00000024755.7"; gene_type "protein_coding"; gene_name "Clic5"; transcript_type "protein_coding"; transcript_name "Clic5-201"; exon_number 6; exon_id "ENSMUSE00000349568.7"; level 2; protein_id "ENSMUSP00000024755.6"; transcript_support_level "1"; mgi_id "MGI:1917912"; tag "basic"; tag "appris_principal_1"; tag "CCDS"; ccdsid "CCDS28804.1"; havana_gene "OTTMUSG00000072117.1"; havana_transcript "OTTMUST00000174431.1";
chr17	HAVANA	UTR	44586266	44587122	0	+	.	gene_id "ENSMUSG00000023959.11"; transcript_id "ENSMUST00000239215.2"; gene_type "protein_coding"; gene_name "Clic5"; transcript_type "protein_coding"; transcript_name "Clic5-203"; exon_number 6; exon_id "ENSMUSE00001466355.2"; level 2; protein_id "ENSMUSP00000159274.2"; mgi_id "MGI:1917912"; tag "CAGE_supported_TSS"; tag "not_organism_supported"; tag "basic"; tag "Ensembl_canonical"; tag "GENCODE_Primary"; havana_gene "OTTMUSG00000072117.1"; havana_transcript "OTTMUST00000182270.1";
chr17	HAVANA	UTR	44586266	44591059	0	+	.	gene_id "ENSMUSG00000023959.11"; transcript_id "ENSMUST00000024755.7"; gene_type "protein_coding"; gene_name "Clic5"; transcript_type "protein_coding"; transcript_name "Clic5-201"; exon_number 6; exon_id "ENSMUSE00000349568.7"; level 2; protein_id "ENSMUSP00000024755.6"; transcript_support_level "1"; mgi_id "MGI:1917912"; tag "basic"; tag "appris_principal_1"; tag "CCDS"; ccdsid "CCDS28804.1"; havana_gene "OTTMUSG00000072117.1"; havana_transcript "OTTMUST00000174431.1";
chr17	HAVANA	exon	44678458	44678788	0	+	.	gene_id "ENSMUSG00000140502.1"; transcript_id "ENSMUST00000359846.1"; gene_type "lncRNA"; gene_name "ENSMUSG00000140502"; transcript_type "lncRNA"; transcript_name "ENSMUST00000359846"; exon_number 1; exon_id "ENSMUSE00001708081.1"; level 2; tag "basic"; tag "TAGENE";
chr17	HAVANA	transcript	44678458	44681734	0	+	.	gene_id "ENSMUSG00000140502.1"; transcript_id "ENSMUST00000359846.1"; gene_type "lncRNA"; gene_name "ENSMUSG00000140502"; transcript_type "lncRNA"; transcript_name "ENSMUST00000359846"; level 2; tag "basic"; tag "TAGENE";
chr17	HAVANA	gene	44678458	44719645	0	+	.	gene_id "ENSMUSG00000140502.1"; gene_type "lncRNA"; gene_name "ENSMUSG00000140502"; level 2;
chr17	HAVANA	exon	44678476	44678788	0	+	.	gene_id "ENSMUSG00000140502.1"; transcript_id "ENSMUST00000359847.1"; gene_type "lncRNA"; gene_name "ENSMUSG00000140502"; transcript_type "lncRNA"; transcript_name "ENSMUST00000359847"; exon_number 1; exon_id "ENSMUSE00001708080.1"; level 2; tag "TAGENE";
chr17	ENSEMBL_gcm37	exon	44678476	44678788	0.536239152462765	+	.	gene_id "ENSMUSG00000140502.1"; transcript_id "ENSMUSG00000140502.1_tx_2"; exon_id "chr17_44678476_44678788_+"; exonnum "1"; txlen "1320";
chr17	ENSEMBL_gcm37	exon	44678476	44678788	0.51868753672889	+	.	gene_id "ENSMUSG00000140502.1"; transcript_id "ENSMUSG00000140502.1_tx_3"; exon_id "chr17_44678476_44678788_+"; exonnum "1"; txlen "1403";
chr17	ENSEMBL_gcm37	exon	44678476	44678788	0.0823566054747773	+	.	gene_id "ENSMUSG00000140502.1"; transcript_id "ENSMUSG00000140502.1_tx_6"; exon_id "chr17_44678476_44678788_+"; exonnum "1"; txlen "2118";
chr17	HAVANA	transcript	44678476	44680326	0	+	.	gene_id "ENSMUSG00000140502.1"; transcript_id "ENSMUST00000359847.1"; gene_type "lncRNA"; gene_name "ENSMUSG00000140502"; transcript_type "lncRNA"; transcript_name "ENSMUST00000359847"; level 2; tag "TAGENE";
chr17	HAVANA	exon	44678683	44678788	0	+	.	gene_id "ENSMUSG00000140502.1"; transcript_id "ENSMUST00000359845.1"; gene_type "lncRNA"; gene_name "ENSMUSG00000140502"; transcript_type "lncRNA"; transcript_name "ENSMUST00000359845"; exon_number 1; exon_id "ENSMUSE00001708079.1"; level 2; tag "basic"; tag "Ensembl_canonical"; tag "GENCODE_Primary"; tag "TAGENE";
chr17	HAVANA	transcript	44678683	44719645	0	+	.	gene_id "ENSMUSG00000140502.1"; transcript_id "ENSMUST00000359845.1"; gene_type "lncRNA"; gene_name "ENSMUSG00000140502"; transcript_type "lncRNA"; transcript_name "ENSMUST00000359845"; level 2; tag "basic"; tag "Ensembl_canonical"; tag "GENCODE_Primary"; tag "TAGENE";
chr17	HAVANA	exon	44680205	44680287	0	+	.	gene_id "ENSMUSG00000140502.1"; transcript_id "ENSMUST00000359846.1"; gene_type "lncRNA"; gene_name "ENSMUSG00000140502"; transcript_type "lncRNA"; transcript_name "ENSMUST00000359846"; exon_number 2; exon_id "ENSMUSE00001708077.1"; level 2; tag "basic"; tag "TAGENE";
chr17	ENSEMBL_gcm37	exon	44680205	44680287	0.51868753672889	+	.	gene_id "ENSMUSG00000140502.1"; transcript_id "ENSMUSG00000140502.1_tx_3"; exon_id "chr17_44680205_44680287_+"; exonnum "2"; txlen "1403";
chr17	HAVANA	exon	44680205	44680326	0	+	.	gene_id "ENSMUSG00000140502.1"; transcript_id "ENSMUST00000359847.1"; gene_type "lncRNA"; gene_name "ENSMUSG00000140502"; transcript_type "lncRNA"; transcript_name "ENSMUST00000359847"; exon_number 2; exon_id "ENSMUSE00001708078.1"; level 2; tag "TAGENE";
chr17	HAVANA	exon	44681431	44681734	0	+	.	gene_id "ENSMUSG00000140502.1"; transcript_id "ENSMUST00000359846.1"; gene_type "lncRNA"; gene_name "ENSMUSG00000140502"; transcript_type "lncRNA"; transcript_name "ENSMUST00000359846"; exon_number 3; exon_id "ENSMUSE00001708082.1"; level 2; tag "basic"; tag "TAGENE";
chr17	sragcm37_ss	exon	44699579	44700585	0.536239152462765	+	.	gene_id "ENSMUSG00000140502.1"; transcript_id "ENSMUSG00000140502.1_tx_2"; exon_id "chr17_44699579_44700585_+"; exonnum "2"; txlen "1320";
chr17	sragcm37_ss	exon	44699579	44700585	0.51868753672889	+	.	gene_id "ENSMUSG00000140502.1"; transcript_id "ENSMUSG00000140502.1_tx_3"; exon_id "chr17_44699579_44700585_+"; exonnum "3"; txlen "1403";
chr17	HAVANA	exon	44719131	44719645	0	+	.	gene_id "ENSMUSG00000140502.1"; transcript_id "ENSMUST00000359845.1"; gene_type "lncRNA"; gene_name "ENSMUSG00000140502"; transcript_type "lncRNA"; transcript_name "ENSMUST00000359845"; exon_number 2; exon_id "ENSMUSE00001708076.1"; level 2; tag "basic"; tag "Ensembl_canonical"; tag "GENCODE_Primary"; tag "TAGENE";
chr17	sragcm37_es	exon	44732688	44732868	0.0219264504218797	+	.	gene_id "ENSMUSG00000140502.1"; transcript_id "ENSMUSG00000140502.1_tx_7"; exon_id "chr17_44732688_44732868_+"; exonnum "1"; txlen "1986";
chr17	sragcm37_mid	exon	44734173	44734480	0.0823566054747773	+	.	gene_id "ENSMUSG00000140502.1"; transcript_id "ENSMUSG00000140502.1_tx_6"; exon_id "chr17_44734173_44734480_+"; exonnum "2"; txlen "2118";
chr17	sragcm37_mid	exon	44734173	44734480	0.0219264504218797	+	.	gene_id "ENSMUSG00000140502.1"; transcript_id "ENSMUSG00000140502.1_tx_7"; exon_id "chr17_44734173_44734480_+"; exonnum "2"; txlen "1986";
chr17	sragcm37_mid	exon	44738621	44738740	0.0823566054747773	+	.	gene_id "ENSMUSG00000140502.1"; transcript_id "ENSMUSG00000140502.1_tx_6"; exon_id "chr17_44738621_44738740_+"; exonnum "3"; txlen "2118";
chr17	sragcm37_mid	exon	44738621	44738740	0.0219264504218797	+	.	gene_id "ENSMUSG00000140502.1"; transcript_id "ENSMUSG00000140502.1_tx_7"; exon_id "chr17_44738621_44738740_+"; exonnum "3"; txlen "1986";
chr17	sragcm37_ss	exon	44739868	44741244	0.0823566054747773	+	.	gene_id "ENSMUSG00000140502.1"; transcript_id "ENSMUSG00000140502.1_tx_6"; exon_id "chr17_44739868_44741244_+"; exonnum "4"; txlen "2118";
chr17	sragcm37_ss	exon	44739868	44741244	0.0219264504218797	+	.	gene_id "ENSMUSG00000140502.1"; transcript_id "ENSMUSG00000140502.1_tx_7"; exon_id "chr17_44739868_44741244_+"; exonnum "4"; txlen "1986";
chr17	HAVANA	exon	44872844	44872993	0	+	.	gene_id "ENSMUSG00000090048.3"; transcript_id "ENSMUST00000309804.1"; gene_type "lncRNA"; gene_name "Runx2os3"; transcript_type "lncRNA"; transcript_name "Runx2os3-202"; exon_number 1; exon_id "ENSMUSE00001611841.1"; level 2; mgi_id "MGI:3826565"; tag "basic"; tag "Ensembl_canonical"; tag "GENCODE_Primary"; tag "TAGENE"; havana_gene "OTTMUSG00000033515.1";
chr17	HAVANA	gene	44872844	44875841	0	+	.	gene_id "ENSMUSG00000090048.3"; gene_type "lncRNA"; gene_name "Runx2os3"; level 2; mgi_id "MGI:3826565"; havana_gene "OTTMUSG00000033515.1";
chr17	HAVANA	transcript	44872844	44875841	0	+	.	gene_id "ENSMUSG00000090048.3"; transcript_id "ENSMUST00000309804.1"; gene_type "lncRNA"; gene_name "Runx2os3"; transcript_type "lncRNA"; transcript_name "Runx2os3-202"; level 2; mgi_id "MGI:3826565"; tag "basic"; tag "Ensembl_canonical"; tag "GENCODE_Primary"; tag "TAGENE"; havana_gene "OTTMUSG00000033515.1";
chr17	HAVANA	exon	44872846	44872993	0	+	.	gene_id "ENSMUSG00000090048.3"; transcript_id "ENSMUST00000160203.3"; gene_type "lncRNA"; gene_name "Runx2os3"; transcript_type "lncRNA"; transcript_name "Runx2os3-201"; exon_number 1; exon_id "ENSMUSE00001611839.1"; level 2; transcript_support_level "3"; mgi_id "MGI:3826565"; tag "mRNA_start_NF"; tag "TAGENE"; havana_gene "OTTMUSG00000033515.1"; havana_transcript "OTTMUST00000084321.1";
chr17	HAVANA	transcript	44872846	44874219	0	+	.	gene_id "ENSMUSG00000090048.3"; transcript_id "ENSMUST00000160203.3"; gene_type "lncRNA"; gene_name "Runx2os3"; transcript_type "lncRNA"; transcript_name "Runx2os3-201"; level 2; transcript_support_level "3"; mgi_id "MGI:3826565"; tag "mRNA_start_NF"; tag "TAGENE"; havana_gene "OTTMUSG00000033515.1"; havana_transcript "OTTMUST00000084321.1";
chr17	HAVANA	exon	44872869	44872993	0	+	.	gene_id "ENSMUSG00000090048.3"; transcript_id "ENSMUST00000309805.1"; gene_type "lncRNA"; gene_name "Runx2os3"; transcript_type "lncRNA"; transcript_name "Runx2os3-203"; exon_number 1; exon_id "ENSMUSE00001611837.1"; level 2; mgi_id "MGI:3826565"; tag "basic"; tag "TAGENE"; havana_gene "OTTMUSG00000033515.1";
chr17	HAVANA	transcript	44872869	44875782	0	+	.	gene_id "ENSMUSG00000090048.3"; transcript_id "ENSMUST00000309805.1"; gene_type "lncRNA"; gene_name "Runx2os3"; transcript_type "lncRNA"; transcript_name "Runx2os3-203"; level 2; mgi_id "MGI:3826565"; tag "basic"; tag "TAGENE"; havana_gene "OTTMUSG00000033515.1";
chr17	HAVANA	exon	44873439	44873597	0	+	.	gene_id "ENSMUSG00000090048.3"; transcript_id "ENSMUST00000309804.1"; gene_type "lncRNA"; gene_name "Runx2os3"; transcript_type "lncRNA"; transcript_name "Runx2os3-202"; exon_number 2; exon_id "ENSMUSE00001611840.1"; level 2; mgi_id "MGI:3826565"; tag "basic"; tag "Ensembl_canonical"; tag "GENCODE_Primary"; tag "TAGENE"; havana_gene "OTTMUSG00000033515.1";
chr17	HAVANA	exon	44873439	44874219	0	+	.	gene_id "ENSMUSG00000090048.3"; transcript_id "ENSMUST00000160203.3"; gene_type "lncRNA"; gene_name "Runx2os3"; transcript_type "lncRNA"; transcript_name "Runx2os3-201"; exon_number 2; exon_id "ENSMUSE00001611842.1"; level 2; transcript_support_level "3"; mgi_id "MGI:3826565"; tag "mRNA_start_NF"; tag "TAGENE"; havana_gene "OTTMUSG00000033515.1"; havana_transcript "OTTMUST00000084321.1";
chr17	HAVANA	exon	44875652	44875782	0	+	.	gene_id "ENSMUSG00000090048.3"; transcript_id "ENSMUST00000309805.1"; gene_type "lncRNA"; gene_name "Runx2os3"; transcript_type "lncRNA"; transcript_name "Runx2os3-203"; exon_number 2; exon_id "ENSMUSE00001611836.1"; level 2; mgi_id "MGI:3826565"; tag "basic"; tag "TAGENE"; havana_gene "OTTMUSG00000033515.1";
chr17	HAVANA	exon	44875652	44875841	0	+	.	gene_id "ENSMUSG00000090048.3"; transcript_id "ENSMUST00000309804.1"; gene_type "lncRNA"; gene_name "Runx2os3"; transcript_type "lncRNA"; transcript_name "Runx2os3-202"; exon_number 3; exon_id "ENSMUSE00001611838.1"; level 2; mgi_id "MGI:3826565"; tag "basic"; tag "Ensembl_canonical"; tag "GENCODE_Primary"; tag "TAGENE"; havana_gene "OTTMUSG00000033515.1";
chr17	sragcm37_es	exon	44910201	44910310	0.277292812557784	+	.	gene_id "sragcm37_gene_3062"; transcript_id "sragcm37_gene_3062_tx_2"; exon_id "chr17_44910201_44910310_+"; exonnum "1"; txlen "673";
chr17	sragcm37_es	exon	44910201	44910310	0.161209862958506	+	.	gene_id "sragcm37_gene_3062"; transcript_id "sragcm37_gene_3062_tx_3"; exon_id "chr17_44910201_44910310_+"; exonnum "1"; txlen "557";
chr17	sragcm37_mid	exon	44911752	44912055	0.277292812557784	+	.	gene_id "sragcm37_gene_3062"; transcript_id "sragcm37_gene_3062_tx_2"; exon_id "chr17_44911752_44912055_+"; exonnum "2"; txlen "673";
chr17	sragcm37_mid	exon	44911868	44912055	0.161209862958506	+	.	gene_id "sragcm37_gene_3062"; transcript_id "sragcm37_gene_3062_tx_3"; exon_id "chr17_44911868_44912055_+"; exonnum "2"; txlen "557";
chr17	sragcm37_ss	exon	44912792	44913050	0.277292812557784	+	.	gene_id "sragcm37_gene_3062"; transcript_id "sragcm37_gene_3062_tx_2"; exon_id "chr17_44912792_44913050_+"; exonnum "3"; txlen "673";
chr17	sragcm37_ss	exon	44912792	44913050	0.161209862958506	+	.	gene_id "sragcm37_gene_3062"; transcript_id "sragcm37_gene_3062_tx_3"; exon_id "chr17_44912792_44913050_+"; exonnum "3"; txlen "557";
chr17	sragcm37_es	exon	44949398	44949780	0.553319973316201	+	.	gene_id "sragcm37_gene_22053"; transcript_id "sragcm37_gene_22053_tx_1"; exon_id "chr17_44949398_44949780_+"; exonnum "1"; txlen "1198";
chr17	sragcm37_es	exon	44950588	44950663	0.141977851710693	+	.	gene_id "sragcm37_gene_22053"; transcript_id "sragcm37_gene_22053_tx_2"; exon_id "chr17_44950588_44950663_+"; exonnum "1"; txlen "891";
chr17	sragcm37_ss	exon	44953169	44953983	0.553319973316201	+	.	gene_id "sragcm37_gene_22053"; transcript_id "sragcm37_gene_22053_tx_1"; exon_id "chr17_44953169_44953983_+"; exonnum "2"; txlen "1198";
chr17	sragcm37_ss	exon	44953169	44953983	0.141977851710693	+	.	gene_id "sragcm37_gene_22053"; transcript_id "sragcm37_gene_22053_tx_2"; exon_id "chr17_44953169_44953983_+"; exonnum "2"; txlen "891";
chr17	HAVANA	exon	45021032	45021139	0	+	.	gene_id "ENSMUSG00000089849.3"; transcript_id "ENSMUST00000161664.3"; gene_type "lncRNA"; gene_name "Runx2os2"; transcript_type "lncRNA"; transcript_name "Runx2os2-201"; exon_number 1; exon_id "ENSMUSE00001612956.1"; level 2; transcript_support_level "1"; mgi_id "MGI:1926132"; tag "basic"; tag "Ensembl_canonical"; tag "GENCODE_Primary"; tag "TAGENE"; havana_gene "OTTMUSG00000033512.1"; havana_transcript "OTTMUST00000084305.1";
chr17	ENSEMBL_gcm37	exon	45021032	45021139	0.265609530742401	+	.	gene_id "ENSMUSG00000089849.3"; transcript_id "ENSMUSG00000089849.3_tx_2"; exon_id "chr17_45021032_45021139_+"; exonnum "1"; txlen "1027";
chr17	HAVANA	gene	45021032	45024812	0	+	.	gene_id "ENSMUSG00000089849.3"; gene_type "lncRNA"; gene_name "Runx2os2"; level 2; mgi_id "MGI:1926132"; havana_gene "OTTMUSG00000033512.1";
chr17	HAVANA	transcript	45021032	45024812	0	+	.	gene_id "ENSMUSG00000089849.3"; transcript_id "ENSMUST00000161664.3"; gene_type "lncRNA"; gene_name "Runx2os2"; transcript_type "lncRNA"; transcript_name "Runx2os2-201"; level 2; transcript_support_level "1"; mgi_id "MGI:1926132"; tag "basic"; tag "Ensembl_canonical"; tag "GENCODE_Primary"; tag "TAGENE"; havana_gene "OTTMUSG00000033512.1"; havana_transcript "OTTMUST00000084305.1";
chr17	HAVANA	exon	45024026	45024812	0	+	.	gene_id "ENSMUSG00000089849.3"; transcript_id "ENSMUST00000161664.3"; gene_type "lncRNA"; gene_name "Runx2os2"; transcript_type "lncRNA"; transcript_name "Runx2os2-201"; exon_number 2; exon_id "ENSMUSE00001612957.1"; level 2; transcript_support_level "1"; mgi_id "MGI:1926132"; tag "basic"; tag "Ensembl_canonical"; tag "GENCODE_Primary"; tag "TAGENE"; havana_gene "OTTMUSG00000033512.1"; havana_transcript "OTTMUST00000084305.1";
chr17	sragcm37_mid	exon	45033356	45033578	0.265609530742401	+	.	gene_id "ENSMUSG00000089849.3"; transcript_id "ENSMUSG00000089849.3_tx_2"; exon_id "chr17_45033356_45033578_+"; exonnum "2"; txlen "1027";
chr17	sragcm37_ss	exon	45034041	45034736	0.265609530742401	+	.	gene_id "ENSMUSG00000089849.3"; transcript_id "ENSMUSG00000089849.3_tx_2"; exon_id "chr17_45034041_45034736_+"; exonnum "3"; txlen "1027";
chr17	HAVANA	exon	45045606	45045943	0	+	.	gene_id "ENSMUSG00000073394.6"; transcript_id "ENSMUST00000310518.1"; gene_type "lncRNA"; gene_name "Runx2os1"; transcript_type "lncRNA"; transcript_name "Runx2os1-202"; exon_number 1; exon_id "ENSMUSE00001613319.1"; level 2; mgi_id "MGI:3641707"; tag "basic"; tag "Ensembl_canonical"; tag "GENCODE_Primary"; tag "TAGENE"; havana_gene "OTTMUSG00000033513.1";
chr17	HAVANA	transcript	45045606	45048503	0	+	.	gene_id "ENSMUSG00000073394.6"; transcript_id "ENSMUST00000310518.1"; gene_type "lncRNA"; gene_name "Runx2os1"; transcript_type "lncRNA"; transcript_name "Runx2os1-202"; level 2; mgi_id "MGI:3641707"; tag "basic"; tag "Ensembl_canonical"; tag "GENCODE_Primary"; tag "TAGENE"; havana_gene "OTTMUSG00000033513.1";
chr17	HAVANA	gene	45045606	45048508	0	+	.	gene_id "ENSMUSG00000073394.6"; gene_type "lncRNA"; gene_name "Runx2os1"; level 2; mgi_id "MGI:3641707"; havana_gene "OTTMUSG00000033513.1";
chr17	HAVANA	exon	45046732	45047250	0	+	.	gene_id "ENSMUSG00000073394.6"; transcript_id "ENSMUST00000097320.4"; gene_type "lncRNA"; gene_name "Runx2os1"; transcript_type "lncRNA"; transcript_name "Runx2os1-201"; exon_number 1; exon_id "ENSMUSE00001613318.1"; level 2; transcript_support_level "1"; mgi_id "MGI:3641707"; tag "basic"; tag "TAGENE"; havana_gene "OTTMUSG00000033513.1"; havana_transcript "OTTMUST00000084306.1";
chr17	HAVANA	transcript	45046732	45048508	0	+	.	gene_id "ENSMUSG00000073394.6"; transcript_id "ENSMUST00000097320.4"; gene_type "lncRNA"; gene_name "Runx2os1"; transcript_type "lncRNA"; transcript_name "Runx2os1-201"; level 2; transcript_support_level "1"; mgi_id "MGI:3641707"; tag "basic"; tag "TAGENE"; havana_gene "OTTMUSG00000033513.1"; havana_transcript "OTTMUST00000084306.1";
chr17	HAVANA	exon	45048227	45048503	0	+	.	gene_id "ENSMUSG00000073394.6"; transcript_id "ENSMUST00000310518.1"; gene_type "lncRNA"; gene_name "Runx2os1"; transcript_type "lncRNA"; transcript_name "Runx2os1-202"; exon_number 2; exon_id "ENSMUSE00001613320.1"; level 2; mgi_id "MGI:3641707"; tag "basic"; tag "Ensembl_canonical"; tag "GENCODE_Primary"; tag "TAGENE"; havana_gene "OTTMUSG00000033513.1";
chr17	HAVANA	exon	45048227	45048508	0	+	.	gene_id "ENSMUSG00000073394.6"; transcript_id "ENSMUST00000097320.4"; gene_type "lncRNA"; gene_name "Runx2os1"; transcript_type "lncRNA"; transcript_name "Runx2os1-201"; exon_number 2; exon_id "ENSMUSE00001613321.1"; level 2; transcript_support_level "1"; mgi_id "MGI:3641707"; tag "basic"; tag "TAGENE"; havana_gene "OTTMUSG00000033513.1"; havana_transcript "OTTMUST00000084306.1";
chr17	sragcm37_es	exon	45076169	45076265	10.6466792239472	+	.	gene_id "ENSMUSG00000038954.15"; transcript_id "ENSMUSG00000038954.15_tx_2"; exon_id "chr17_45076169_45076265_+"; exonnum "1"; txlen "1324";
chr17	sragcm37_es	exon	45076169	45076265	0.107216213454996	+	.	gene_id "ENSMUSG00000038954.15"; transcript_id "ENSMUSG00000038954.15_tx_4"; exon_id "chr17_45076169_45076265_+"; exonnum "1"; txlen "1490";
chr17	sragcm37_mid	exon	45081314	45081479	0.107216213454996	+	.	gene_id "ENSMUSG00000038954.15"; transcript_id "ENSMUSG00000038954.15_tx_4"; exon_id "chr17_45081314_45081479_+"; exonnum "2"; txlen "1490";
chr17	HAVANA	exon	45088039	45088315	0	+	.	gene_id "ENSMUSG00000038954.15"; transcript_id "ENSMUST00000050630.14"; gene_type "protein_coding"; gene_name "Supt3"; transcript_type "protein_coding"; transcript_name "Supt3-201"; exon_number 1; exon_id "ENSMUSE00000696160.3"; level 2; protein_id "ENSMUSP00000050783.8"; transcript_support_level "1"; mgi_id "MGI:1923723"; tag "basic"; tag "Ensembl_canonical"; tag "GENCODE_Primary"; tag "appris_principal_1"; tag "CCDS"; ccdsid "CCDS37625.1"; havana_gene "OTTMUSG00000030963.1"; havana_transcript "OTTMUST00000076669.1";
chr17	HAVANA	UTR	45088039	45088315	0	+	.	gene_id "ENSMUSG00000038954.15"; transcript_id "ENSMUST00000050630.14"; gene_type "protein_coding"; gene_name "Supt3"; transcript_type "protein_coding"; transcript_name "Supt3-201"; exon_number 1; exon_id "ENSMUSE00000696160.3"; level 2; protein_id "ENSMUSP00000050783.8"; transcript_support_level "1"; mgi_id "MGI:1923723"; tag "basic"; tag "Ensembl_canonical"; tag "GENCODE_Primary"; tag "appris_principal_1"; tag "CCDS"; ccdsid "CCDS37625.1"; havana_gene "OTTMUSG00000030963.1"; havana_transcript "OTTMUST00000076669.1";
chr17	HAVANA	gene	45088039	45430177	0	+	.	gene_id "ENSMUSG00000038954.15"; gene_type "protein_coding"; gene_name "Supt3"; level 2; mgi_id "MGI:1923723"; havana_gene "OTTMUSG00000030963.1";
chr17	HAVANA	transcript	45088039	45430177	0	+	.	gene_id "ENSMUSG00000038954.15"; transcript_id "ENSMUST00000050630.14"; gene_type "protein_coding"; gene_name "Supt3"; transcript_type "protein_coding"; transcript_name "Supt3-201"; level 2; protein_id "ENSMUSP00000050783.8"; transcript_support_level "1"; mgi_id "MGI:1923723"; tag "basic"; tag "Ensembl_canonical"; tag "GENCODE_Primary"; tag "appris_principal_1"; tag "CCDS"; ccdsid "CCDS37625.1"; havana_gene "OTTMUSG00000030963.1"; havana_transcript "OTTMUST00000076669.1";
chr17	HAVANA	exon	45088212	45088315	0	+	.	gene_id "ENSMUSG00000038954.15"; transcript_id "ENSMUST00000130623.2"; gene_type "protein_coding"; gene_name "Supt3"; transcript_type "protein_coding_CDS_not_defined"; transcript_name "Supt3-204"; exon_number 1; exon_id "ENSMUSE00000779204.2"; level 2; transcript_support_level "1"; mgi_id "MGI:1923723"; havana_gene "OTTMUSG00000030963.1"; havana_transcript "OTTMUST00000076678.1";
chr17	ENSEMBL_gcm37	exon	45088212	45088315	0.120991877299239	+	.	gene_id "ENSMUSG00000038954.15"; transcript_id "ENSMUSG00000038954.15_tx_3"; exon_id "chr17_45088212_45088315_+"; exonnum "1"; txlen "1442";
chr17	HAVANA	transcript	45088212	45236744	0	+	.	gene_id "ENSMUSG00000038954.15"; transcript_id "ENSMUST00000130623.2"; gene_type "protein_coding"; gene_name "Supt3"; transcript_type "protein_coding_CDS_not_defined"; transcript_name "Supt3-204"; level 2; transcript_support_level "1"; mgi_id "MGI:1923723"; havana_gene "OTTMUSG00000030963.1"; havana_transcript "OTTMUST00000076678.1";
chr17	HAVANA	exon	45088283	45088315	0	+	.	gene_id "ENSMUSG00000038954.15"; transcript_id "ENSMUST00000127798.8"; gene_type "protein_coding"; gene_name "Supt3"; transcript_type "protein_coding"; transcript_name "Supt3-202"; exon_number 1; exon_id "ENSMUSE00000784683.2"; level 2; protein_id "ENSMUSP00000121148.2"; transcript_support_level "1"; mgi_id "MGI:1923723"; tag "mRNA_end_NF"; tag "cds_end_NF"; havana_gene "OTTMUSG00000030963.1"; havana_transcript "OTTMUST00000076671.1";
chr17	HAVANA	UTR	45088283	45088315	0	+	.	gene_id "ENSMUSG00000038954.15"; transcript_id "ENSMUST00000127798.8"; gene_type "protein_coding"; gene_name "Supt3"; transcript_type "protein_coding"; transcript_name "Supt3-202"; exon_number 1; exon_id "ENSMUSE00000784683.2"; level 2; protein_id "ENSMUSP00000121148.2"; transcript_support_level "1"; mgi_id "MGI:1923723"; tag "mRNA_end_NF"; tag "cds_end_NF"; havana_gene "OTTMUSG00000030963.1"; havana_transcript "OTTMUST00000076671.1";
chr17	HAVANA	transcript	45088283	45430173	0	+	.	gene_id "ENSMUSG00000038954.15"; transcript_id "ENSMUST00000127798.8"; gene_type "protein_coding"; gene_name "Supt3"; transcript_type "protein_coding"; transcript_name "Supt3-202"; level 2; protein_id "ENSMUSP00000121148.2"; transcript_support_level "1"; mgi_id "MGI:1923723"; tag "mRNA_end_NF"; tag "cds_end_NF"; havana_gene "OTTMUSG00000030963.1"; havana_transcript "OTTMUST00000076671.1";
chr17	HAVANA	start_codon	45097497	45097499	0	+	0	gene_id "ENSMUSG00000038954.15"; transcript_id "ENSMUST00000050630.14"; gene_type "protein_coding"; gene_name "Supt3"; transcript_type "protein_coding"; transcript_name "Supt3-201"; exon_number 2; exon_id "ENSMUSE00001234056.2"; level 2; protein_id "ENSMUSP00000050783.8"; transcript_support_level "1"; mgi_id "MGI:1923723"; tag "basic"; tag "Ensembl_canonical"; tag "GENCODE_Primary"; tag "appris_principal_1"; tag "CCDS"; ccdsid "CCDS37625.1"; havana_gene "OTTMUSG00000030963.1"; havana_transcript "OTTMUST00000076669.1";
chr17	HAVANA	start_codon	45097497	45097499	0	+	0	gene_id "ENSMUSG00000038954.15"; transcript_id "ENSMUST00000127798.8"; gene_type "protein_coding"; gene_name "Supt3"; transcript_type "protein_coding"; transcript_name "Supt3-202"; exon_number 2; exon_id "ENSMUSE00001234056.2"; level 2; protein_id "ENSMUSP00000121148.2"; transcript_support_level "1"; mgi_id "MGI:1923723"; tag "mRNA_end_NF"; tag "cds_end_NF"; havana_gene "OTTMUSG00000030963.1"; havana_transcript "OTTMUST00000076671.1";
chr17	HAVANA	exon	45097497	45097597	0	+	.	gene_id "ENSMUSG00000038954.15"; transcript_id "ENSMUST00000050630.14"; gene_type "protein_coding"; gene_name "Supt3"; transcript_type "protein_coding"; transcript_name "Supt3-201"; exon_number 2; exon_id "ENSMUSE00001234056.2"; level 2; protein_id "ENSMUSP00000050783.8"; transcript_support_level "1"; mgi_id "MGI:1923723"; tag "basic"; tag "Ensembl_canonical"; tag "GENCODE_Primary"; tag "appris_principal_1"; tag "CCDS"; ccdsid "CCDS37625.1"; havana_gene "OTTMUSG00000030963.1"; havana_transcript "OTTMUST00000076669.1";
chr17	HAVANA	CDS	45097497	45097597	0	+	0	gene_id "ENSMUSG00000038954.15"; transcript_id "ENSMUST00000050630.14"; gene_type "protein_coding"; gene_name "Supt3"; transcript_type "protein_coding"; transcript_name "Supt3-201"; exon_number 2; exon_id "ENSMUSE00001234056.2"; level 2; protein_id "ENSMUSP00000050783.8"; transcript_support_level "1"; mgi_id "MGI:1923723"; tag "basic"; tag "Ensembl_canonical"; tag "GENCODE_Primary"; tag "appris_principal_1"; tag "CCDS"; ccdsid "CCDS37625.1"; havana_gene "OTTMUSG00000030963.1"; havana_transcript "OTTMUST00000076669.1";
chr17	HAVANA	exon	45097497	45097597	0	+	.	gene_id "ENSMUSG00000038954.15"; transcript_id "ENSMUST00000130623.2"; gene_type "protein_coding"; gene_name "Supt3"; transcript_type "protein_coding_CDS_not_defined"; transcript_name "Supt3-204"; exon_number 2; exon_id "ENSMUSE00001259689.2"; level 2; transcript_support_level "1"; mgi_id "MGI:1923723"; havana_gene "OTTMUSG00000030963.1"; havana_transcript "OTTMUST00000076678.1";
chr17	HAVANA	exon	45097497	45097597	0	+	.	gene_id "ENSMUSG00000038954.15"; transcript_id "ENSMUST00000127798.8"; gene_type "protein_coding"; gene_name "Supt3"; transcript_type "protein_coding"; transcript_name "Supt3-202"; exon_number 2; exon_id "ENSMUSE00001234056.2"; level 2; protein_id "ENSMUSP00000121148.2"; transcript_support_level "1"; mgi_id "MGI:1923723"; tag "mRNA_end_NF"; tag "cds_end_NF"; havana_gene "OTTMUSG00000030963.1"; havana_transcript "OTTMUST00000076671.1";
chr17	HAVANA	CDS	45097497	45097597	0	+	0	gene_id "ENSMUSG00000038954.15"; transcript_id "ENSMUST00000127798.8"; gene_type "protein_coding"; gene_name "Supt3"; transcript_type "protein_coding"; transcript_name "Supt3-202"; exon_number 2; exon_id "ENSMUSE00001234056.2"; level 2; protein_id "ENSMUSP00000121148.2"; transcript_support_level "1"; mgi_id "MGI:1923723"; tag "mRNA_end_NF"; tag "cds_end_NF"; havana_gene "OTTMUSG00000030963.1"; havana_transcript "OTTMUST00000076671.1";
chr17	ENSEMBL_gcm37	exon	45097497	45097597	10.6466792239472	+	.	gene_id "ENSMUSG00000038954.15"; transcript_id "ENSMUSG00000038954.15_tx_2"; exon_id "chr17_45097497_45097597_+"; exonnum "2"; txlen "1324";
chr17	ENSEMBL_gcm37	exon	45097497	45097597	0.120991877299239	+	.	gene_id "ENSMUSG00000038954.15"; transcript_id "ENSMUSG00000038954.15_tx_3"; exon_id "chr17_45097497_45097597_+"; exonnum "2"; txlen "1442";
chr17	ENSEMBL_gcm37	exon	45097497	45097597	0.107216213454996	+	.	gene_id "ENSMUSG00000038954.15"; transcript_id "ENSMUSG00000038954.15_tx_4"; exon_id "chr17_45097497_45097597_+"; exonnum "3"; txlen "1490";
chr17	HAVANA	exon	45097518	45097597	0	+	.	gene_id "ENSMUSG00000038954.15"; transcript_id "ENSMUST00000129416.2"; gene_type "protein_coding"; gene_name "Supt3"; transcript_type "protein_coding"; transcript_name "Supt3-203"; exon_number 1; exon_id "ENSMUSE00000842692.2"; level 2; protein_id "ENSMUSP00000120197.2"; transcript_support_level "1"; mgi_id "MGI:1923723"; tag "mRNA_start_NF"; tag "mRNA_end_NF"; tag "cds_start_NF"; tag "cds_end_NF"; havana_gene "OTTMUSG00000030963.1"; havana_transcript "OTTMUST00000076672.1";
chr17	HAVANA	CDS	45097518	45097597	0	+	0	gene_id "ENSMUSG00000038954.15"; transcript_id "ENSMUST00000129416.2"; gene_type "protein_coding"; gene_name "Supt3"; transcript_type "protein_coding"; transcript_name "Supt3-203"; exon_number 1; exon_id "ENSMUSE00000842692.2"; level 2; protein_id "ENSMUSP00000120197.2"; transcript_support_level "1"; mgi_id "MGI:1923723"; tag "mRNA_start_NF"; tag "mRNA_end_NF"; tag "cds_start_NF"; tag "cds_end_NF"; havana_gene "OTTMUSG00000030963.1"; havana_transcript "OTTMUST00000076672.1";
chr17	HAVANA	transcript	45097518	45430166	0	+	.	gene_id "ENSMUSG00000038954.15"; transcript_id "ENSMUST00000129416.2"; gene_type "protein_coding"; gene_name "Supt3"; transcript_type "protein_coding"; transcript_name "Supt3-203"; level 2; protein_id "ENSMUSP00000120197.2"; transcript_support_level "1"; mgi_id "MGI:1923723"; tag "mRNA_start_NF"; tag "mRNA_end_NF"; tag "cds_start_NF"; tag "cds_end_NF"; havana_gene "OTTMUSG00000030963.1"; havana_transcript "OTTMUST00000076672.1";
chr17	sragcm37_mid	exon	45103566	45103676	0.120991877299239	+	.	gene_id "ENSMUSG00000038954.15"; transcript_id "ENSMUSG00000038954.15_tx_3"; exon_id "chr17_45103566_45103676_+"; exonnum "3"; txlen "1442";
chr17	HAVANA	exon	45234066	45234150	0	+	.	gene_id "ENSMUSG00000038954.15"; transcript_id "ENSMUST00000050630.14"; gene_type "protein_coding"; gene_name "Supt3"; transcript_type "protein_coding"; transcript_name "Supt3-201"; exon_number 3; exon_id "ENSMUSE00000356528.2"; level 2; protein_id "ENSMUSP00000050783.8"; transcript_support_level "1"; mgi_id "MGI:1923723"; tag "basic"; tag "Ensembl_canonical"; tag "GENCODE_Primary"; tag "appris_principal_1"; tag "CCDS"; ccdsid "CCDS37625.1"; havana_gene "OTTMUSG00000030963.1"; havana_transcript "OTTMUST00000076669.1";
chr17	HAVANA	CDS	45234066	45234150	0	+	1	gene_id "ENSMUSG00000038954.15"; transcript_id "ENSMUST00000050630.14"; gene_type "protein_coding"; gene_name "Supt3"; transcript_type "protein_coding"; transcript_name "Supt3-201"; exon_number 3; exon_id "ENSMUSE00000356528.2"; level 2; protein_id "ENSMUSP00000050783.8"; transcript_support_level "1"; mgi_id "MGI:1923723"; tag "basic"; tag "Ensembl_canonical"; tag "GENCODE_Primary"; tag "appris_principal_1"; tag "CCDS"; ccdsid "CCDS37625.1"; havana_gene "OTTMUSG00000030963.1"; havana_transcript "OTTMUST00000076669.1";
chr17	HAVANA	exon	45234066	45234150	0	+	.	gene_id "ENSMUSG00000038954.15"; transcript_id "ENSMUST00000127798.8"; gene_type "protein_coding"; gene_name "Supt3"; transcript_type "protein_coding"; transcript_name "Supt3-202"; exon_number 3; exon_id "ENSMUSE00000356528.2"; level 2; protein_id "ENSMUSP00000121148.2"; transcript_support_level "1"; mgi_id "MGI:1923723"; tag "mRNA_end_NF"; tag "cds_end_NF"; havana_gene "OTTMUSG00000030963.1"; havana_transcript "OTTMUST00000076671.1";
chr17	HAVANA	CDS	45234066	45234150	0	+	1	gene_id "ENSMUSG00000038954.15"; transcript_id "ENSMUST00000127798.8"; gene_type "protein_coding"; gene_name "Supt3"; transcript_type "protein_coding"; transcript_name "Supt3-202"; exon_number 3; exon_id "ENSMUSE00000356528.2"; level 2; protein_id "ENSMUSP00000121148.2"; transcript_support_level "1"; mgi_id "MGI:1923723"; tag "mRNA_end_NF"; tag "cds_end_NF"; havana_gene "OTTMUSG00000030963.1"; havana_transcript "OTTMUST00000076671.1";
chr17	HAVANA	exon	45234066	45234150	0	+	.	gene_id "ENSMUSG00000038954.15"; transcript_id "ENSMUST00000129416.2"; gene_type "protein_coding"; gene_name "Supt3"; transcript_type "protein_coding"; transcript_name "Supt3-203"; exon_number 2; exon_id "ENSMUSE00000356528.2"; level 2; protein_id "ENSMUSP00000120197.2"; transcript_support_level "1"; mgi_id "MGI:1923723"; tag "mRNA_start_NF"; tag "mRNA_end_NF"; tag "cds_start_NF"; tag "cds_end_NF"; havana_gene "OTTMUSG00000030963.1"; havana_transcript "OTTMUST00000076672.1";
chr17	HAVANA	CDS	45234066	45234150	0	+	1	gene_id "ENSMUSG00000038954.15"; transcript_id "ENSMUST00000129416.2"; gene_type "protein_coding"; gene_name "Supt3"; transcript_type "protein_coding"; transcript_name "Supt3-203"; exon_number 2; exon_id "ENSMUSE00000356528.2"; level 2; protein_id "ENSMUSP00000120197.2"; transcript_support_level "1"; mgi_id "MGI:1923723"; tag "mRNA_start_NF"; tag "mRNA_end_NF"; tag "cds_start_NF"; tag "cds_end_NF"; havana_gene "OTTMUSG00000030963.1"; havana_transcript "OTTMUST00000076672.1";
chr17	ENSEMBL_gcm37	exon	45234066	45234150	10.6466792239472	+	.	gene_id "ENSMUSG00000038954.15"; transcript_id "ENSMUSG00000038954.15_tx_2"; exon_id "chr17_45234066_45234150_+"; exonnum "3"; txlen "1324";
chr17	ENSEMBL_gcm37	exon	45234066	45234150	0.120991877299239	+	.	gene_id "ENSMUSG00000038954.15"; transcript_id "ENSMUSG00000038954.15_tx_3"; exon_id "chr17_45234066_45234150_+"; exonnum "4"; txlen "1442";
chr17	ENSEMBL_gcm37	exon	45234066	45234150	0.107216213454996	+	.	gene_id "ENSMUSG00000038954.15"; transcript_id "ENSMUSG00000038954.15_tx_4"; exon_id "chr17_45234066_45234150_+"; exonnum "4"; txlen "1490";
chr17	HAVANA	exon	45234066	45236744	0	+	.	gene_id "ENSMUSG00000038954.15"; transcript_id "ENSMUST00000130623.2"; gene_type "protein_coding"; gene_name "Supt3"; transcript_type "protein_coding_CDS_not_defined"; transcript_name "Supt3-204"; exon_number 3; exon_id "ENSMUSE00000781763.2"; level 2; transcript_support_level "1"; mgi_id "MGI:1923723"; havana_gene "OTTMUSG00000030963.1"; havana_transcript "OTTMUST00000076678.1";
chr17	HAVANA	exon	45302621	45302707	0	+	.	gene_id "ENSMUSG00000038954.15"; transcript_id "ENSMUST00000050630.14"; gene_type "protein_coding"; gene_name "Supt3"; transcript_type "protein_coding"; transcript_name "Supt3-201"; exon_number 4; exon_id "ENSMUSE00000313281.4"; level 2; protein_id "ENSMUSP00000050783.8"; transcript_support_level "1"; mgi_id "MGI:1923723"; tag "basic"; tag "Ensembl_canonical"; tag "GENCODE_Primary"; tag "appris_principal_1"; tag "CCDS"; ccdsid "CCDS37625.1"; havana_gene "OTTMUSG00000030963.1"; havana_transcript "OTTMUST00000076669.1";
chr17	HAVANA	CDS	45302621	45302707	0	+	0	gene_id "ENSMUSG00000038954.15"; transcript_id "ENSMUST00000050630.14"; gene_type "protein_coding"; gene_name "Supt3"; transcript_type "protein_coding"; transcript_name "Supt3-201"; exon_number 4; exon_id "ENSMUSE00000313281.4"; level 2; protein_id "ENSMUSP00000050783.8"; transcript_support_level "1"; mgi_id "MGI:1923723"; tag "basic"; tag "Ensembl_canonical"; tag "GENCODE_Primary"; tag "appris_principal_1"; tag "CCDS"; ccdsid "CCDS37625.1"; havana_gene "OTTMUSG00000030963.1"; havana_transcript "OTTMUST00000076669.1";
chr17	HAVANA	exon	45302621	45302707	0	+	.	gene_id "ENSMUSG00000038954.15"; transcript_id "ENSMUST00000127798.8"; gene_type "protein_coding"; gene_name "Supt3"; transcript_type "protein_coding"; transcript_name "Supt3-202"; exon_number 4; exon_id "ENSMUSE00000313281.4"; level 2; protein_id "ENSMUSP00000121148.2"; transcript_support_level "1"; mgi_id "MGI:1923723"; tag "mRNA_end_NF"; tag "cds_end_NF"; havana_gene "OTTMUSG00000030963.1"; havana_transcript "OTTMUST00000076671.1";
chr17	HAVANA	CDS	45302621	45302707	0	+	0	gene_id "ENSMUSG00000038954.15"; transcript_id "ENSMUST00000127798.8"; gene_type "protein_coding"; gene_name "Supt3"; transcript_type "protein_coding"; transcript_name "Supt3-202"; exon_number 4; exon_id "ENSMUSE00000313281.4"; level 2; protein_id "ENSMUSP00000121148.2"; transcript_support_level "1"; mgi_id "MGI:1923723"; tag "mRNA_end_NF"; tag "cds_end_NF"; havana_gene "OTTMUSG00000030963.1"; havana_transcript "OTTMUST00000076671.1";
chr17	HAVANA	exon	45302621	45302707	0	+	.	gene_id "ENSMUSG00000038954.15"; transcript_id "ENSMUST00000129416.2"; gene_type "protein_coding"; gene_name "Supt3"; transcript_type "protein_coding"; transcript_name "Supt3-203"; exon_number 3; exon_id "ENSMUSE00000313281.4"; level 2; protein_id "ENSMUSP00000120197.2"; transcript_support_level "1"; mgi_id "MGI:1923723"; tag "mRNA_start_NF"; tag "mRNA_end_NF"; tag "cds_start_NF"; tag "cds_end_NF"; havana_gene "OTTMUSG00000030963.1"; havana_transcript "OTTMUST00000076672.1";
chr17	HAVANA	CDS	45302621	45302707	0	+	0	gene_id "ENSMUSG00000038954.15"; transcript_id "ENSMUST00000129416.2"; gene_type "protein_coding"; gene_name "Supt3"; transcript_type "protein_coding"; transcript_name "Supt3-203"; exon_number 3; exon_id "ENSMUSE00000313281.4"; level 2; protein_id "ENSMUSP00000120197.2"; transcript_support_level "1"; mgi_id "MGI:1923723"; tag "mRNA_start_NF"; tag "mRNA_end_NF"; tag "cds_start_NF"; tag "cds_end_NF"; havana_gene "OTTMUSG00000030963.1"; havana_transcript "OTTMUST00000076672.1";
chr17	ENSEMBL_gcm37	exon	45302621	45302707	10.6466792239472	+	.	gene_id "ENSMUSG00000038954.15"; transcript_id "ENSMUSG00000038954.15_tx_2"; exon_id "chr17_45302621_45302707_+"; exonnum "4"; txlen "1324";
chr17	ENSEMBL_gcm37	exon	45302621	45302707	0.120991877299239	+	.	gene_id "ENSMUSG00000038954.15"; transcript_id "ENSMUSG00000038954.15_tx_3"; exon_id "chr17_45302621_45302707_+"; exonnum "5"; txlen "1442";
chr17	ENSEMBL_gcm37	exon	45302621	45302707	0.107216213454996	+	.	gene_id "ENSMUSG00000038954.15"; transcript_id "ENSMUSG00000038954.15_tx_4"; exon_id "chr17_45302621_45302707_+"; exonnum "5"; txlen "1490";
chr17	HAVANA	exon	45305204	45305294	0	+	.	gene_id "ENSMUSG00000038954.15"; transcript_id "ENSMUST00000050630.14"; gene_type "protein_coding"; gene_name "Supt3"; transcript_type "protein_coding"; transcript_name "Supt3-201"; exon_number 5; exon_id "ENSMUSE00000313270.4"; level 2; protein_id "ENSMUSP00000050783.8"; transcript_support_level "1"; mgi_id "MGI:1923723"; tag "basic"; tag "Ensembl_canonical"; tag "GENCODE_Primary"; tag "appris_principal_1"; tag "CCDS"; ccdsid "CCDS37625.1"; havana_gene "OTTMUSG00000030963.1"; havana_transcript "OTTMUST00000076669.1";
chr17	HAVANA	CDS	45305204	45305294	0	+	0	gene_id "ENSMUSG00000038954.15"; transcript_id "ENSMUST00000050630.14"; gene_type "protein_coding"; gene_name "Supt3"; transcript_type "protein_coding"; transcript_name "Supt3-201"; exon_number 5; exon_id "ENSMUSE00000313270.4"; level 2; protein_id "ENSMUSP00000050783.8"; transcript_support_level "1"; mgi_id "MGI:1923723"; tag "basic"; tag "Ensembl_canonical"; tag "GENCODE_Primary"; tag "appris_principal_1"; tag "CCDS"; ccdsid "CCDS37625.1"; havana_gene "OTTMUSG00000030963.1"; havana_transcript "OTTMUST00000076669.1";
chr17	HAVANA	exon	45305204	45305294	0	+	.	gene_id "ENSMUSG00000038954.15"; transcript_id "ENSMUST00000127798.8"; gene_type "protein_coding"; gene_name "Supt3"; transcript_type "protein_coding"; transcript_name "Supt3-202"; exon_number 5; exon_id "ENSMUSE00000313270.4"; level 2; protein_id "ENSMUSP00000121148.2"; transcript_support_level "1"; mgi_id "MGI:1923723"; tag "mRNA_end_NF"; tag "cds_end_NF"; havana_gene "OTTMUSG00000030963.1"; havana_transcript "OTTMUST00000076671.1";
chr17	HAVANA	CDS	45305204	45305294	0	+	0	gene_id "ENSMUSG00000038954.15"; transcript_id "ENSMUST00000127798.8"; gene_type "protein_coding"; gene_name "Supt3"; transcript_type "protein_coding"; transcript_name "Supt3-202"; exon_number 5; exon_id "ENSMUSE00000313270.4"; level 2; protein_id "ENSMUSP00000121148.2"; transcript_support_level "1"; mgi_id "MGI:1923723"; tag "mRNA_end_NF"; tag "cds_end_NF"; havana_gene "OTTMUSG00000030963.1"; havana_transcript "OTTMUST00000076671.1";
chr17	HAVANA	exon	45305204	45305294	0	+	.	gene_id "ENSMUSG00000038954.15"; transcript_id "ENSMUST00000129416.2"; gene_type "protein_coding"; gene_name "Supt3"; transcript_type "protein_coding"; transcript_name "Supt3-203"; exon_number 4; exon_id "ENSMUSE00000313270.4"; level 2; protein_id "ENSMUSP00000120197.2"; transcript_support_level "1"; mgi_id "MGI:1923723"; tag "mRNA_start_NF"; tag "mRNA_end_NF"; tag "cds_start_NF"; tag "cds_end_NF"; havana_gene "OTTMUSG00000030963.1"; havana_transcript "OTTMUST00000076672.1";
chr17	HAVANA	CDS	45305204	45305294	0	+	0	gene_id "ENSMUSG00000038954.15"; transcript_id "ENSMUST00000129416.2"; gene_type "protein_coding"; gene_name "Supt3"; transcript_type "protein_coding"; transcript_name "Supt3-203"; exon_number 4; exon_id "ENSMUSE00000313270.4"; level 2; protein_id "ENSMUSP00000120197.2"; transcript_support_level "1"; mgi_id "MGI:1923723"; tag "mRNA_start_NF"; tag "mRNA_end_NF"; tag "cds_start_NF"; tag "cds_end_NF"; havana_gene "OTTMUSG00000030963.1"; havana_transcript "OTTMUST00000076672.1";
chr17	ENSEMBL_gcm37	exon	45305204	45305294	10.6466792239472	+	.	gene_id "ENSMUSG00000038954.15"; transcript_id "ENSMUSG00000038954.15_tx_2"; exon_id "chr17_45305204_45305294_+"; exonnum "5"; txlen "1324";
chr17	ENSEMBL_gcm37	exon	45305204	45305294	0.120991877299239	+	.	gene_id "ENSMUSG00000038954.15"; transcript_id "ENSMUSG00000038954.15_tx_3"; exon_id "chr17_45305204_45305294_+"; exonnum "6"; txlen "1442";
chr17	ENSEMBL_gcm37	exon	45305204	45305294	0.107216213454996	+	.	gene_id "ENSMUSG00000038954.15"; transcript_id "ENSMUSG00000038954.15_tx_4"; exon_id "chr17_45305204_45305294_+"; exonnum "6"; txlen "1490";
chr17	HAVANA	exon	45313977	45314116	0	+	.	gene_id "ENSMUSG00000038954.15"; transcript_id "ENSMUST00000050630.14"; gene_type "protein_coding"; gene_name "Supt3"; transcript_type "protein_coding"; transcript_name "Supt3-201"; exon_number 6; exon_id "ENSMUSE00000313258.4"; level 2; protein_id "ENSMUSP00000050783.8"; transcript_support_level "1"; mgi_id "MGI:1923723"; tag "basic"; tag "Ensembl_canonical"; tag "GENCODE_Primary"; tag "appris_principal_1"; tag "CCDS"; ccdsid "CCDS37625.1"; havana_gene "OTTMUSG00000030963.1"; havana_transcript "OTTMUST00000076669.1";
chr17	HAVANA	CDS	45313977	45314116	0	+	2	gene_id "ENSMUSG00000038954.15"; transcript_id "ENSMUST00000050630.14"; gene_type "protein_coding"; gene_name "Supt3"; transcript_type "protein_coding"; transcript_name "Supt3-201"; exon_number 6; exon_id "ENSMUSE00000313258.4"; level 2; protein_id "ENSMUSP00000050783.8"; transcript_support_level "1"; mgi_id "MGI:1923723"; tag "basic"; tag "Ensembl_canonical"; tag "GENCODE_Primary"; tag "appris_principal_1"; tag "CCDS"; ccdsid "CCDS37625.1"; havana_gene "OTTMUSG00000030963.1"; havana_transcript "OTTMUST00000076669.1";
chr17	HAVANA	exon	45313977	45314116	0	+	.	gene_id "ENSMUSG00000038954.15"; transcript_id "ENSMUST00000127798.8"; gene_type "protein_coding"; gene_name "Supt3"; transcript_type "protein_coding"; transcript_name "Supt3-202"; exon_number 6; exon_id "ENSMUSE00000313258.4"; level 2; protein_id "ENSMUSP00000121148.2"; transcript_support_level "1"; mgi_id "MGI:1923723"; tag "mRNA_end_NF"; tag "cds_end_NF"; havana_gene "OTTMUSG00000030963.1"; havana_transcript "OTTMUST00000076671.1";
chr17	HAVANA	CDS	45313977	45314116	0	+	2	gene_id "ENSMUSG00000038954.15"; transcript_id "ENSMUST00000127798.8"; gene_type "protein_coding"; gene_name "Supt3"; transcript_type "protein_coding"; transcript_name "Supt3-202"; exon_number 6; exon_id "ENSMUSE00000313258.4"; level 2; protein_id "ENSMUSP00000121148.2"; transcript_support_level "1"; mgi_id "MGI:1923723"; tag "mRNA_end_NF"; tag "cds_end_NF"; havana_gene "OTTMUSG00000030963.1"; havana_transcript "OTTMUST00000076671.1";
chr17	HAVANA	exon	45313977	45314116	0	+	.	gene_id "ENSMUSG00000038954.15"; transcript_id "ENSMUST00000129416.2"; gene_type "protein_coding"; gene_name "Supt3"; transcript_type "protein_coding"; transcript_name "Supt3-203"; exon_number 5; exon_id "ENSMUSE00000313258.4"; level 2; protein_id "ENSMUSP00000120197.2"; transcript_support_level "1"; mgi_id "MGI:1923723"; tag "mRNA_start_NF"; tag "mRNA_end_NF"; tag "cds_start_NF"; tag "cds_end_NF"; havana_gene "OTTMUSG00000030963.1"; havana_transcript "OTTMUST00000076672.1";
chr17	HAVANA	CDS	45313977	45314116	0	+	2	gene_id "ENSMUSG00000038954.15"; transcript_id "ENSMUST00000129416.2"; gene_type "protein_coding"; gene_name "Supt3"; transcript_type "protein_coding"; transcript_name "Supt3-203"; exon_number 5; exon_id "ENSMUSE00000313258.4"; level 2; protein_id "ENSMUSP00000120197.2"; transcript_support_level "1"; mgi_id "MGI:1923723"; tag "mRNA_start_NF"; tag "mRNA_end_NF"; tag "cds_start_NF"; tag "cds_end_NF"; havana_gene "OTTMUSG00000030963.1"; havana_transcript "OTTMUST00000076672.1";
chr17	ENSEMBL_gcm37	exon	45313977	45314116	10.6466792239472	+	.	gene_id "ENSMUSG00000038954.15"; transcript_id "ENSMUSG00000038954.15_tx_2"; exon_id "chr17_45313977_45314116_+"; exonnum "6"; txlen "1324";
chr17	ENSEMBL_gcm37	exon	45313977	45314116	0.120991877299239	+	.	gene_id "ENSMUSG00000038954.15"; transcript_id "ENSMUSG00000038954.15_tx_3"; exon_id "chr17_45313977_45314116_+"; exonnum "7"; txlen "1442";
chr17	ENSEMBL_gcm37	exon	45313977	45314116	0.107216213454996	+	.	gene_id "ENSMUSG00000038954.15"; transcript_id "ENSMUSG00000038954.15_tx_4"; exon_id "chr17_45313977_45314116_+"; exonnum "7"; txlen "1490";
chr17	HAVANA	exon	45344125	45344200	0	+	.	gene_id "ENSMUSG00000038954.15"; transcript_id "ENSMUST00000050630.14"; gene_type "protein_coding"; gene_name "Supt3"; transcript_type "protein_coding"; transcript_name "Supt3-201"; exon_number 7; exon_id "ENSMUSE00000313242.4"; level 2; protein_id "ENSMUSP00000050783.8"; transcript_support_level "1"; mgi_id "MGI:1923723"; tag "basic"; tag "Ensembl_canonical"; tag "GENCODE_Primary"; tag "appris_principal_1"; tag "CCDS"; ccdsid "CCDS37625.1"; havana_gene "OTTMUSG00000030963.1"; havana_transcript "OTTMUST00000076669.1";
chr17	HAVANA	CDS	45344125	45344200	0	+	0	gene_id "ENSMUSG00000038954.15"; transcript_id "ENSMUST00000050630.14"; gene_type "protein_coding"; gene_name "Supt3"; transcript_type "protein_coding"; transcript_name "Supt3-201"; exon_number 7; exon_id "ENSMUSE00000313242.4"; level 2; protein_id "ENSMUSP00000050783.8"; transcript_support_level "1"; mgi_id "MGI:1923723"; tag "basic"; tag "Ensembl_canonical"; tag "GENCODE_Primary"; tag "appris_principal_1"; tag "CCDS"; ccdsid "CCDS37625.1"; havana_gene "OTTMUSG00000030963.1"; havana_transcript "OTTMUST00000076669.1";
chr17	HAVANA	exon	45344125	45344200	0	+	.	gene_id "ENSMUSG00000038954.15"; transcript_id "ENSMUST00000127798.8"; gene_type "protein_coding"; gene_name "Supt3"; transcript_type "protein_coding"; transcript_name "Supt3-202"; exon_number 7; exon_id "ENSMUSE00000313242.4"; level 2; protein_id "ENSMUSP00000121148.2"; transcript_support_level "1"; mgi_id "MGI:1923723"; tag "mRNA_end_NF"; tag "cds_end_NF"; havana_gene "OTTMUSG00000030963.1"; havana_transcript "OTTMUST00000076671.1";
chr17	HAVANA	CDS	45344125	45344200	0	+	0	gene_id "ENSMUSG00000038954.15"; transcript_id "ENSMUST00000127798.8"; gene_type "protein_coding"; gene_name "Supt3"; transcript_type "protein_coding"; transcript_name "Supt3-202"; exon_number 7; exon_id "ENSMUSE00000313242.4"; level 2; protein_id "ENSMUSP00000121148.2"; transcript_support_level "1"; mgi_id "MGI:1923723"; tag "mRNA_end_NF"; tag "cds_end_NF"; havana_gene "OTTMUSG00000030963.1"; havana_transcript "OTTMUST00000076671.1";
chr17	HAVANA	exon	45344125	45344200	0	+	.	gene_id "ENSMUSG00000038954.15"; transcript_id "ENSMUST00000129416.2"; gene_type "protein_coding"; gene_name "Supt3"; transcript_type "protein_coding"; transcript_name "Supt3-203"; exon_number 6; exon_id "ENSMUSE00000313242.4"; level 2; protein_id "ENSMUSP00000120197.2"; transcript_support_level "1"; mgi_id "MGI:1923723"; tag "mRNA_start_NF"; tag "mRNA_end_NF"; tag "cds_start_NF"; tag "cds_end_NF"; havana_gene "OTTMUSG00000030963.1"; havana_transcript "OTTMUST00000076672.1";
chr17	HAVANA	CDS	45344125	45344200	0	+	0	gene_id "ENSMUSG00000038954.15"; transcript_id "ENSMUST00000129416.2"; gene_type "protein_coding"; gene_name "Supt3"; transcript_type "protein_coding"; transcript_name "Supt3-203"; exon_number 6; exon_id "ENSMUSE00000313242.4"; level 2; protein_id "ENSMUSP00000120197.2"; transcript_support_level "1"; mgi_id "MGI:1923723"; tag "mRNA_start_NF"; tag "mRNA_end_NF"; tag "cds_start_NF"; tag "cds_end_NF"; havana_gene "OTTMUSG00000030963.1"; havana_transcript "OTTMUST00000076672.1";
chr17	ENSEMBL_gcm37	exon	45344125	45344200	10.6466792239472	+	.	gene_id "ENSMUSG00000038954.15"; transcript_id "ENSMUSG00000038954.15_tx_2"; exon_id "chr17_45344125_45344200_+"; exonnum "7"; txlen "1324";
chr17	ENSEMBL_gcm37	exon	45344125	45344200	0.120991877299239	+	.	gene_id "ENSMUSG00000038954.15"; transcript_id "ENSMUSG00000038954.15_tx_3"; exon_id "chr17_45344125_45344200_+"; exonnum "8"; txlen "1442";
chr17	ENSEMBL_gcm37	exon	45344125	45344200	0.107216213454996	+	.	gene_id "ENSMUSG00000038954.15"; transcript_id "ENSMUSG00000038954.15_tx_4"; exon_id "chr17_45344125_45344200_+"; exonnum "8"; txlen "1490";
chr17	HAVANA	exon	45347599	45347711	0	+	.	gene_id "ENSMUSG00000038954.15"; transcript_id "ENSMUST00000050630.14"; gene_type "protein_coding"; gene_name "Supt3"; transcript_type "protein_coding"; transcript_name "Supt3-201"; exon_number 8; exon_id "ENSMUSE00000313231.4"; level 2; protein_id "ENSMUSP00000050783.8"; transcript_support_level "1"; mgi_id "MGI:1923723"; tag "basic"; tag "Ensembl_canonical"; tag "GENCODE_Primary"; tag "appris_principal_1"; tag "CCDS"; ccdsid "CCDS37625.1"; havana_gene "OTTMUSG00000030963.1"; havana_transcript "OTTMUST00000076669.1";
chr17	HAVANA	CDS	45347599	45347711	0	+	2	gene_id "ENSMUSG00000038954.15"; transcript_id "ENSMUST00000050630.14"; gene_type "protein_coding"; gene_name "Supt3"; transcript_type "protein_coding"; transcript_name "Supt3-201"; exon_number 8; exon_id "ENSMUSE00000313231.4"; level 2; protein_id "ENSMUSP00000050783.8"; transcript_support_level "1"; mgi_id "MGI:1923723"; tag "basic"; tag "Ensembl_canonical"; tag "GENCODE_Primary"; tag "appris_principal_1"; tag "CCDS"; ccdsid "CCDS37625.1"; havana_gene "OTTMUSG00000030963.1"; havana_transcript "OTTMUST00000076669.1";
chr17	HAVANA	exon	45347599	45347711	0	+	.	gene_id "ENSMUSG00000038954.15"; transcript_id "ENSMUST00000127798.8"; gene_type "protein_coding"; gene_name "Supt3"; transcript_type "protein_coding"; transcript_name "Supt3-202"; exon_number 8; exon_id "ENSMUSE00000313231.4"; level 2; protein_id "ENSMUSP00000121148.2"; transcript_support_level "1"; mgi_id "MGI:1923723"; tag "mRNA_end_NF"; tag "cds_end_NF"; havana_gene "OTTMUSG00000030963.1"; havana_transcript "OTTMUST00000076671.1";
chr17	HAVANA	CDS	45347599	45347711	0	+	2	gene_id "ENSMUSG00000038954.15"; transcript_id "ENSMUST00000127798.8"; gene_type "protein_coding"; gene_name "Supt3"; transcript_type "protein_coding"; transcript_name "Supt3-202"; exon_number 8; exon_id "ENSMUSE00000313231.4"; level 2; protein_id "ENSMUSP00000121148.2"; transcript_support_level "1"; mgi_id "MGI:1923723"; tag "mRNA_end_NF"; tag "cds_end_NF"; havana_gene "OTTMUSG00000030963.1"; havana_transcript "OTTMUST00000076671.1";
chr17	HAVANA	exon	45347599	45347711	0	+	.	gene_id "ENSMUSG00000038954.15"; transcript_id "ENSMUST00000129416.2"; gene_type "protein_coding"; gene_name "Supt3"; transcript_type "protein_coding"; transcript_name "Supt3-203"; exon_number 7; exon_id "ENSMUSE00000313231.4"; level 2; protein_id "ENSMUSP00000120197.2"; transcript_support_level "1"; mgi_id "MGI:1923723"; tag "mRNA_start_NF"; tag "mRNA_end_NF"; tag "cds_start_NF"; tag "cds_end_NF"; havana_gene "OTTMUSG00000030963.1"; havana_transcript "OTTMUST00000076672.1";
chr17	HAVANA	CDS	45347599	45347711	0	+	2	gene_id "ENSMUSG00000038954.15"; transcript_id "ENSMUST00000129416.2"; gene_type "protein_coding"; gene_name "Supt3"; transcript_type "protein_coding"; transcript_name "Supt3-203"; exon_number 7; exon_id "ENSMUSE00000313231.4"; level 2; protein_id "ENSMUSP00000120197.2"; transcript_support_level "1"; mgi_id "MGI:1923723"; tag "mRNA_start_NF"; tag "mRNA_end_NF"; tag "cds_start_NF"; tag "cds_end_NF"; havana_gene "OTTMUSG00000030963.1"; havana_transcript "OTTMUST00000076672.1";
chr17	ENSEMBL_gcm37	exon	45347599	45347711	10.6466792239472	+	.	gene_id "ENSMUSG00000038954.15"; transcript_id "ENSMUSG00000038954.15_tx_2"; exon_id "chr17_45347599_45347711_+"; exonnum "8"; txlen "1324";
chr17	ENSEMBL_gcm37	exon	45347599	45347711	0.120991877299239	+	.	gene_id "ENSMUSG00000038954.15"; transcript_id "ENSMUSG00000038954.15_tx_3"; exon_id "chr17_45347599_45347711_+"; exonnum "9"; txlen "1442";
chr17	ENSEMBL_gcm37	exon	45347599	45347711	0.107216213454996	+	.	gene_id "ENSMUSG00000038954.15"; transcript_id "ENSMUSG00000038954.15_tx_4"; exon_id "chr17_45347599_45347711_+"; exonnum "9"; txlen "1490";
chr17	HAVANA	exon	45348963	45349070	0	+	.	gene_id "ENSMUSG00000038954.15"; transcript_id "ENSMUST00000050630.14"; gene_type "protein_coding"; gene_name "Supt3"; transcript_type "protein_coding"; transcript_name "Supt3-201"; exon_number 9; exon_id "ENSMUSE00000313206.4"; level 2; protein_id "ENSMUSP00000050783.8"; transcript_support_level "1"; mgi_id "MGI:1923723"; tag "basic"; tag "Ensembl_canonical"; tag "GENCODE_Primary"; tag "appris_principal_1"; tag "CCDS"; ccdsid "CCDS37625.1"; havana_gene "OTTMUSG00000030963.1"; havana_transcript "OTTMUST00000076669.1";
chr17	HAVANA	CDS	45348963	45349070	0	+	0	gene_id "ENSMUSG00000038954.15"; transcript_id "ENSMUST00000050630.14"; gene_type "protein_coding"; gene_name "Supt3"; transcript_type "protein_coding"; transcript_name "Supt3-201"; exon_number 9; exon_id "ENSMUSE00000313206.4"; level 2; protein_id "ENSMUSP00000050783.8"; transcript_support_level "1"; mgi_id "MGI:1923723"; tag "basic"; tag "Ensembl_canonical"; tag "GENCODE_Primary"; tag "appris_principal_1"; tag "CCDS"; ccdsid "CCDS37625.1"; havana_gene "OTTMUSG00000030963.1"; havana_transcript "OTTMUST00000076669.1";
chr17	HAVANA	exon	45348963	45349070	0	+	.	gene_id "ENSMUSG00000038954.15"; transcript_id "ENSMUST00000127798.8"; gene_type "protein_coding"; gene_name "Supt3"; transcript_type "protein_coding"; transcript_name "Supt3-202"; exon_number 9; exon_id "ENSMUSE00000313206.4"; level 2; protein_id "ENSMUSP00000121148.2"; transcript_support_level "1"; mgi_id "MGI:1923723"; tag "mRNA_end_NF"; tag "cds_end_NF"; havana_gene "OTTMUSG00000030963.1"; havana_transcript "OTTMUST00000076671.1";
chr17	HAVANA	CDS	45348963	45349070	0	+	0	gene_id "ENSMUSG00000038954.15"; transcript_id "ENSMUST00000127798.8"; gene_type "protein_coding"; gene_name "Supt3"; transcript_type "protein_coding"; transcript_name "Supt3-202"; exon_number 9; exon_id "ENSMUSE00000313206.4"; level 2; protein_id "ENSMUSP00000121148.2"; transcript_support_level "1"; mgi_id "MGI:1923723"; tag "mRNA_end_NF"; tag "cds_end_NF"; havana_gene "OTTMUSG00000030963.1"; havana_transcript "OTTMUST00000076671.1";
chr17	HAVANA	exon	45348963	45349070	0	+	.	gene_id "ENSMUSG00000038954.15"; transcript_id "ENSMUST00000129416.2"; gene_type "protein_coding"; gene_name "Supt3"; transcript_type "protein_coding"; transcript_name "Supt3-203"; exon_number 8; exon_id "ENSMUSE00000313206.4"; level 2; protein_id "ENSMUSP00000120197.2"; transcript_support_level "1"; mgi_id "MGI:1923723"; tag "mRNA_start_NF"; tag "mRNA_end_NF"; tag "cds_start_NF"; tag "cds_end_NF"; havana_gene "OTTMUSG00000030963.1"; havana_transcript "OTTMUST00000076672.1";
chr17	HAVANA	CDS	45348963	45349070	0	+	0	gene_id "ENSMUSG00000038954.15"; transcript_id "ENSMUST00000129416.2"; gene_type "protein_coding"; gene_name "Supt3"; transcript_type "protein_coding"; transcript_name "Supt3-203"; exon_number 8; exon_id "ENSMUSE00000313206.4"; level 2; protein_id "ENSMUSP00000120197.2"; transcript_support_level "1"; mgi_id "MGI:1923723"; tag "mRNA_start_NF"; tag "mRNA_end_NF"; tag "cds_start_NF"; tag "cds_end_NF"; havana_gene "OTTMUSG00000030963.1"; havana_transcript "OTTMUST00000076672.1";
chr17	ENSEMBL_gcm37	exon	45348963	45349070	10.6466792239472	+	.	gene_id "ENSMUSG00000038954.15"; transcript_id "ENSMUSG00000038954.15_tx_2"; exon_id "chr17_45348963_45349070_+"; exonnum "9"; txlen "1324";
chr17	ENSEMBL_gcm37	exon	45348963	45349070	0.120991877299239	+	.	gene_id "ENSMUSG00000038954.15"; transcript_id "ENSMUSG00000038954.15_tx_3"; exon_id "chr17_45348963_45349070_+"; exonnum "10"; txlen "1442";
chr17	ENSEMBL_gcm37	exon	45348963	45349070	0.107216213454996	+	.	gene_id "ENSMUSG00000038954.15"; transcript_id "ENSMUSG00000038954.15_tx_4"; exon_id "chr17_45348963_45349070_+"; exonnum "10"; txlen "1490";
chr17	HAVANA	exon	45352103	45352193	0	+	.	gene_id "ENSMUSG00000038954.15"; transcript_id "ENSMUST00000127798.8"; gene_type "protein_coding"; gene_name "Supt3"; transcript_type "protein_coding"; transcript_name "Supt3-202"; exon_number 10; exon_id "ENSMUSE00000737065.2"; level 2; protein_id "ENSMUSP00000121148.2"; transcript_support_level "1"; mgi_id "MGI:1923723"; tag "mRNA_end_NF"; tag "cds_end_NF"; havana_gene "OTTMUSG00000030963.1"; havana_transcript "OTTMUST00000076671.1";
chr17	HAVANA	CDS	45352103	45352193	0	+	0	gene_id "ENSMUSG00000038954.15"; transcript_id "ENSMUST00000127798.8"; gene_type "protein_coding"; gene_name "Supt3"; transcript_type "protein_coding"; transcript_name "Supt3-202"; exon_number 10; exon_id "ENSMUSE00000737065.2"; level 2; protein_id "ENSMUSP00000121148.2"; transcript_support_level "1"; mgi_id "MGI:1923723"; tag "mRNA_end_NF"; tag "cds_end_NF"; havana_gene "OTTMUSG00000030963.1"; havana_transcript "OTTMUST00000076671.1";
chr17	HAVANA	exon	45352103	45352273	0	+	.	gene_id "ENSMUSG00000038954.15"; transcript_id "ENSMUST00000050630.14"; gene_type "protein_coding"; gene_name "Supt3"; transcript_type "protein_coding"; transcript_name "Supt3-201"; exon_number 10; exon_id "ENSMUSE00000367462.5"; level 2; protein_id "ENSMUSP00000050783.8"; transcript_support_level "1"; mgi_id "MGI:1923723"; tag "basic"; tag "Ensembl_canonical"; tag "GENCODE_Primary"; tag "appris_principal_1"; tag "CCDS"; ccdsid "CCDS37625.1"; havana_gene "OTTMUSG00000030963.1"; havana_transcript "OTTMUST00000076669.1";
chr17	HAVANA	CDS	45352103	45352273	0	+	0	gene_id "ENSMUSG00000038954.15"; transcript_id "ENSMUST00000050630.14"; gene_type "protein_coding"; gene_name "Supt3"; transcript_type "protein_coding"; transcript_name "Supt3-201"; exon_number 10; exon_id "ENSMUSE00000367462.5"; level 2; protein_id "ENSMUSP00000050783.8"; transcript_support_level "1"; mgi_id "MGI:1923723"; tag "basic"; tag "Ensembl_canonical"; tag "GENCODE_Primary"; tag "appris_principal_1"; tag "CCDS"; ccdsid "CCDS37625.1"; havana_gene "OTTMUSG00000030963.1"; havana_transcript "OTTMUST00000076669.1";
chr17	HAVANA	exon	45352103	45352273	0	+	.	gene_id "ENSMUSG00000038954.15"; transcript_id "ENSMUST00000129416.2"; gene_type "protein_coding"; gene_name "Supt3"; transcript_type "protein_coding"; transcript_name "Supt3-203"; exon_number 9; exon_id "ENSMUSE00000367462.5"; level 2; protein_id "ENSMUSP00000120197.2"; transcript_support_level "1"; mgi_id "MGI:1923723"; tag "mRNA_start_NF"; tag "mRNA_end_NF"; tag "cds_start_NF"; tag "cds_end_NF"; havana_gene "OTTMUSG00000030963.1"; havana_transcript "OTTMUST00000076672.1";
chr17	HAVANA	CDS	45352103	45352273	0	+	0	gene_id "ENSMUSG00000038954.15"; transcript_id "ENSMUST00000129416.2"; gene_type "protein_coding"; gene_name "Supt3"; transcript_type "protein_coding"; transcript_name "Supt3-203"; exon_number 9; exon_id "ENSMUSE00000367462.5"; level 2; protein_id "ENSMUSP00000120197.2"; transcript_support_level "1"; mgi_id "MGI:1923723"; tag "mRNA_start_NF"; tag "mRNA_end_NF"; tag "cds_start_NF"; tag "cds_end_NF"; havana_gene "OTTMUSG00000030963.1"; havana_transcript "OTTMUST00000076672.1";
chr17	ENSEMBL_gcm37	exon	45352103	45352273	10.6466792239472	+	.	gene_id "ENSMUSG00000038954.15"; transcript_id "ENSMUSG00000038954.15_tx_2"; exon_id "chr17_45352103_45352273_+"; exonnum "10"; txlen "1324";
chr17	ENSEMBL_gcm37	exon	45352103	45352273	0.120991877299239	+	.	gene_id "ENSMUSG00000038954.15"; transcript_id "ENSMUSG00000038954.15_tx_3"; exon_id "chr17_45352103_45352273_+"; exonnum "11"; txlen "1442";
chr17	ENSEMBL_gcm37	exon	45352103	45352273	0.107216213454996	+	.	gene_id "ENSMUSG00000038954.15"; transcript_id "ENSMUSG00000038954.15_tx_4"; exon_id "chr17_45352103_45352273_+"; exonnum "11"; txlen "1490";
chr17	HAVANA	exon	45359169	45359279	0	+	.	gene_id "ENSMUSG00000038954.15"; transcript_id "ENSMUST00000050630.14"; gene_type "protein_coding"; gene_name "Supt3"; transcript_type "protein_coding"; transcript_name "Supt3-201"; exon_number 11; exon_id "ENSMUSE00001303887.2"; level 2; protein_id "ENSMUSP00000050783.8"; transcript_support_level "1"; mgi_id "MGI:1923723"; tag "basic"; tag "Ensembl_canonical"; tag "GENCODE_Primary"; tag "appris_principal_1"; tag "CCDS"; ccdsid "CCDS37625.1"; havana_gene "OTTMUSG00000030963.1"; havana_transcript "OTTMUST00000076669.1";
chr17	HAVANA	CDS	45359169	45359279	0	+	0	gene_id "ENSMUSG00000038954.15"; transcript_id "ENSMUST00000050630.14"; gene_type "protein_coding"; gene_name "Supt3"; transcript_type "protein_coding"; transcript_name "Supt3-201"; exon_number 11; exon_id "ENSMUSE00001303887.2"; level 2; protein_id "ENSMUSP00000050783.8"; transcript_support_level "1"; mgi_id "MGI:1923723"; tag "basic"; tag "Ensembl_canonical"; tag "GENCODE_Primary"; tag "appris_principal_1"; tag "CCDS"; ccdsid "CCDS37625.1"; havana_gene "OTTMUSG00000030963.1"; havana_transcript "OTTMUST00000076669.1";
chr17	HAVANA	exon	45359169	45359279	0	+	.	gene_id "ENSMUSG00000038954.15"; transcript_id "ENSMUST00000127798.8"; gene_type "protein_coding"; gene_name "Supt3"; transcript_type "protein_coding"; transcript_name "Supt3-202"; exon_number 11; exon_id "ENSMUSE00001217787.2"; level 2; protein_id "ENSMUSP00000121148.2"; transcript_support_level "1"; mgi_id "MGI:1923723"; tag "mRNA_end_NF"; tag "cds_end_NF"; havana_gene "OTTMUSG00000030963.1"; havana_transcript "OTTMUST00000076671.1";
chr17	HAVANA	CDS	45359169	45359279	0	+	2	gene_id "ENSMUSG00000038954.15"; transcript_id "ENSMUST00000127798.8"; gene_type "protein_coding"; gene_name "Supt3"; transcript_type "protein_coding"; transcript_name "Supt3-202"; exon_number 11; exon_id "ENSMUSE00001217787.2"; level 2; protein_id "ENSMUSP00000121148.2"; transcript_support_level "1"; mgi_id "MGI:1923723"; tag "mRNA_end_NF"; tag "cds_end_NF"; havana_gene "OTTMUSG00000030963.1"; havana_transcript "OTTMUST00000076671.1";
chr17	HAVANA	exon	45359169	45359279	0	+	.	gene_id "ENSMUSG00000038954.15"; transcript_id "ENSMUST00000129416.2"; gene_type "protein_coding"; gene_name "Supt3"; transcript_type "protein_coding"; transcript_name "Supt3-203"; exon_number 10; exon_id "ENSMUSE00001303887.2"; level 2; protein_id "ENSMUSP00000120197.2"; transcript_support_level "1"; mgi_id "MGI:1923723"; tag "mRNA_start_NF"; tag "mRNA_end_NF"; tag "cds_start_NF"; tag "cds_end_NF"; havana_gene "OTTMUSG00000030963.1"; havana_transcript "OTTMUST00000076672.1";
chr17	HAVANA	CDS	45359169	45359279	0	+	0	gene_id "ENSMUSG00000038954.15"; transcript_id "ENSMUST00000129416.2"; gene_type "protein_coding"; gene_name "Supt3"; transcript_type "protein_coding"; transcript_name "Supt3-203"; exon_number 10; exon_id "ENSMUSE00001303887.2"; level 2; protein_id "ENSMUSP00000120197.2"; transcript_support_level "1"; mgi_id "MGI:1923723"; tag "mRNA_start_NF"; tag "mRNA_end_NF"; tag "cds_start_NF"; tag "cds_end_NF"; havana_gene "OTTMUSG00000030963.1"; havana_transcript "OTTMUST00000076672.1";
chr17	ENSEMBL_gcm37	exon	45359169	45359279	10.6466792239472	+	.	gene_id "ENSMUSG00000038954.15"; transcript_id "ENSMUSG00000038954.15_tx_2"; exon_id "chr17_45359169_45359279_+"; exonnum "11"; txlen "1324";
chr17	ENSEMBL_gcm37	exon	45359169	45359279	0.120991877299239	+	.	gene_id "ENSMUSG00000038954.15"; transcript_id "ENSMUSG00000038954.15_tx_3"; exon_id "chr17_45359169_45359279_+"; exonnum "12"; txlen "1442";
chr17	ENSEMBL_gcm37	exon	45359169	45359279	0.107216213454996	+	.	gene_id "ENSMUSG00000038954.15"; transcript_id "ENSMUSG00000038954.15_tx_4"; exon_id "chr17_45359169_45359279_+"; exonnum "12"; txlen "1490";
chr17	HAVANA	exon	45430011	45430166	0	+	.	gene_id "ENSMUSG00000038954.15"; transcript_id "ENSMUST00000129416.2"; gene_type "protein_coding"; gene_name "Supt3"; transcript_type "protein_coding"; transcript_name "Supt3-203"; exon_number 11; exon_id "ENSMUSE00000773563.2"; level 2; protein_id "ENSMUSP00000120197.2"; transcript_support_level "1"; mgi_id "MGI:1923723"; tag "mRNA_start_NF"; tag "mRNA_end_NF"; tag "cds_start_NF"; tag "cds_end_NF"; havana_gene "OTTMUSG00000030963.1"; havana_transcript "OTTMUST00000076672.1";
chr17	HAVANA	CDS	45430011	45430166	0	+	0	gene_id "ENSMUSG00000038954.15"; transcript_id "ENSMUST00000129416.2"; gene_type "protein_coding"; gene_name "Supt3"; transcript_type "protein_coding"; transcript_name "Supt3-203"; exon_number 11; exon_id "ENSMUSE00000773563.2"; level 2; protein_id "ENSMUSP00000120197.2"; transcript_support_level "1"; mgi_id "MGI:1923723"; tag "mRNA_start_NF"; tag "mRNA_end_NF"; tag "cds_start_NF"; tag "cds_end_NF"; havana_gene "OTTMUSG00000030963.1"; havana_transcript "OTTMUST00000076672.1";
chr17	HAVANA	CDS	45430030	45430068	0	+	0	gene_id "ENSMUSG00000038954.15"; transcript_id "ENSMUST00000050630.14"; gene_type "protein_coding"; gene_name "Supt3"; transcript_type "protein_coding"; transcript_name "Supt3-201"; exon_number 12; exon_id "ENSMUSE00000826865.2"; level 2; protein_id "ENSMUSP00000050783.8"; transcript_support_level "1"; mgi_id "MGI:1923723"; tag "basic"; tag "Ensembl_canonical"; tag "GENCODE_Primary"; tag "appris_principal_1"; tag "CCDS"; ccdsid "CCDS37625.1"; havana_gene "OTTMUSG00000030963.1"; havana_transcript "OTTMUST00000076669.1";
chr17	HAVANA	exon	45430030	45430173	0	+	.	gene_id "ENSMUSG00000038954.15"; transcript_id "ENSMUST00000127798.8"; gene_type "protein_coding"; gene_name "Supt3"; transcript_type "protein_coding"; transcript_name "Supt3-202"; exon_number 12; exon_id "ENSMUSE00000696153.3"; level 2; protein_id "ENSMUSP00000121148.2"; transcript_support_level "1"; mgi_id "MGI:1923723"; tag "mRNA_end_NF"; tag "cds_end_NF"; havana_gene "OTTMUSG00000030963.1"; havana_transcript "OTTMUST00000076671.1";
chr17	HAVANA	CDS	45430030	45430173	0	+	2	gene_id "ENSMUSG00000038954.15"; transcript_id "ENSMUST00000127798.8"; gene_type "protein_coding"; gene_name "Supt3"; transcript_type "protein_coding"; transcript_name "Supt3-202"; exon_number 12; exon_id "ENSMUSE00000696153.3"; level 2; protein_id "ENSMUSP00000121148.2"; transcript_support_level "1"; mgi_id "MGI:1923723"; tag "mRNA_end_NF"; tag "cds_end_NF"; havana_gene "OTTMUSG00000030963.1"; havana_transcript "OTTMUST00000076671.1";
chr17	ENSEMBL_gcm37	exon	45430030	45430173	10.6466792239472	+	.	gene_id "ENSMUSG00000038954.15"; transcript_id "ENSMUSG00000038954.15_tx_2"; exon_id "chr17_45430030_45430173_+"; exonnum "12"; txlen "1324";
chr17	ENSEMBL_gcm37	exon	45430030	45430173	0.120991877299239	+	.	gene_id "ENSMUSG00000038954.15"; transcript_id "ENSMUSG00000038954.15_tx_3"; exon_id "chr17_45430030_45430173_+"; exonnum "13"; txlen "1442";
chr17	ENSEMBL_gcm37	exon	45430030	45430173	0.107216213454996	+	.	gene_id "ENSMUSG00000038954.15"; transcript_id "ENSMUSG00000038954.15_tx_4"; exon_id "chr17_45430030_45430173_+"; exonnum "13"; txlen "1490";
chr17	HAVANA	exon	45430030	45430177	0	+	.	gene_id "ENSMUSG00000038954.15"; transcript_id "ENSMUST00000050630.14"; gene_type "protein_coding"; gene_name "Supt3"; transcript_type "protein_coding"; transcript_name "Supt3-201"; exon_number 12; exon_id "ENSMUSE00000826865.2"; level 2; protein_id "ENSMUSP00000050783.8"; transcript_support_level "1"; mgi_id "MGI:1923723"; tag "basic"; tag "Ensembl_canonical"; tag "GENCODE_Primary"; tag "appris_principal_1"; tag "CCDS"; ccdsid "CCDS37625.1"; havana_gene "OTTMUSG00000030963.1"; havana_transcript "OTTMUST00000076669.1";
chr17	HAVANA	stop_codon	45430069	45430071	0	+	0	gene_id "ENSMUSG00000038954.15"; transcript_id "ENSMUST00000050630.14"; gene_type "protein_coding"; gene_name "Supt3"; transcript_type "protein_coding"; transcript_name "Supt3-201"; exon_number 12; exon_id "ENSMUSE00000826865.2"; level 2; protein_id "ENSMUSP00000050783.8"; transcript_support_level "1"; mgi_id "MGI:1923723"; tag "basic"; tag "Ensembl_canonical"; tag "GENCODE_Primary"; tag "appris_principal_1"; tag "CCDS"; ccdsid "CCDS37625.1"; havana_gene "OTTMUSG00000030963.1"; havana_transcript "OTTMUST00000076669.1";
chr17	HAVANA	UTR	45430069	45430177	0	+	.	gene_id "ENSMUSG00000038954.15"; transcript_id "ENSMUST00000050630.14"; gene_type "protein_coding"; gene_name "Supt3"; transcript_type "protein_coding"; transcript_name "Supt3-201"; exon_number 12; exon_id "ENSMUSE00000826865.2"; level 2; protein_id "ENSMUSP00000050783.8"; transcript_support_level "1"; mgi_id "MGI:1923723"; tag "basic"; tag "Ensembl_canonical"; tag "GENCODE_Primary"; tag "appris_principal_1"; tag "CCDS"; ccdsid "CCDS37625.1"; havana_gene "OTTMUSG00000030963.1"; havana_transcript "OTTMUST00000076669.1";
chr17	HAVANA	transcript	45458124	45462516	0	+	.	gene_id "ENSMUSG00000117044.3"; transcript_id "ENSMUST00000233532.2"; gene_type "lncRNA"; gene_name "Gm35097"; transcript_type "lncRNA"; transcript_name "Gm35097-201"; level 2; mgi_id "MGI:5594256"; tag "basic"; havana_gene "OTTMUSG00000072119.1"; havana_transcript "OTTMUST00000174434.1";
chr17	HAVANA	exon	45458124	45462516	0	+	.	gene_id "ENSMUSG00000117044.3"; transcript_id "ENSMUST00000233532.2"; gene_type "lncRNA"; gene_name "Gm35097"; transcript_type "lncRNA"; transcript_name "Gm35097-201"; exon_number 1; exon_id "ENSMUSE00001449195.2"; level 2; mgi_id "MGI:5594256"; tag "basic"; havana_gene "OTTMUSG00000072119.1"; havana_transcript "OTTMUST00000174434.1";
chr17	HAVANA	gene	45458124	45472567	0	+	.	gene_id "ENSMUSG00000117044.3"; gene_type "lncRNA"; gene_name "Gm35097"; level 2; mgi_id "MGI:5594256"; havana_gene "OTTMUSG00000072119.1";
chr17	HAVANA	exon	45458136	45458578	0	+	.	gene_id "ENSMUSG00000117044.3"; transcript_id "ENSMUST00000348352.1"; gene_type "lncRNA"; gene_name "Gm35097"; transcript_type "lncRNA"; transcript_name "Gm35097-202"; exon_number 1; exon_id "ENSMUSE00001685923.1"; level 2; mgi_id "MGI:5594256"; tag "basic"; tag "Ensembl_canonical"; tag "GENCODE_Primary"; tag "TAGENE"; havana_gene "OTTMUSG00000072119.1";
chr17	HAVANA	transcript	45458136	45472563	0	+	.	gene_id "ENSMUSG00000117044.3"; transcript_id "ENSMUST00000348352.1"; gene_type "lncRNA"; gene_name "Gm35097"; transcript_type "lncRNA"; transcript_name "Gm35097-202"; level 2; mgi_id "MGI:5594256"; tag "basic"; tag "Ensembl_canonical"; tag "GENCODE_Primary"; tag "TAGENE"; havana_gene "OTTMUSG00000072119.1";
chr17	HAVANA	exon	45458165	45458578	0	+	.	gene_id "ENSMUSG00000117044.3"; transcript_id "ENSMUST00000348353.1"; gene_type "lncRNA"; gene_name "Gm35097"; transcript_type "lncRNA"; transcript_name "Gm35097-203"; exon_number 1; exon_id "ENSMUSE00001685928.1"; level 2; mgi_id "MGI:5594256"; tag "TAGENE"; havana_gene "OTTMUSG00000072119.1";
chr17	ENSEMBL_gcm37	exon	45458165	45458578	0.0410323604008113	+	.	gene_id "ENSMUSG00000117044.3"; transcript_id "ENSMUSG00000117044.3_tx_4"; exon_id "chr17_45458165_45458578_+"; exonnum "1"; txlen "663";
chr17	HAVANA	transcript	45458165	45472563	0	+	.	gene_id "ENSMUSG00000117044.3"; transcript_id "ENSMUST00000348353.1"; gene_type "lncRNA"; gene_name "Gm35097"; transcript_type "lncRNA"; transcript_name "Gm35097-203"; level 2; mgi_id "MGI:5594256"; tag "TAGENE"; havana_gene "OTTMUSG00000072119.1";
chr17	HAVANA	exon	45459194	45459391	0	+	.	gene_id "ENSMUSG00000117044.3"; transcript_id "ENSMUST00000348354.1"; gene_type "lncRNA"; gene_name "Gm35097"; transcript_type "lncRNA"; transcript_name "Gm35097-204"; exon_number 1; exon_id "ENSMUSE00001685927.1"; level 2; mgi_id "MGI:5594256"; tag "basic"; tag "TAGENE"; havana_gene "OTTMUSG00000072119.1";
chr17	HAVANA	transcript	45459194	45472566	0	+	.	gene_id "ENSMUSG00000117044.3"; transcript_id "ENSMUST00000348354.1"; gene_type "lncRNA"; gene_name "Gm35097"; transcript_type "lncRNA"; transcript_name "Gm35097-204"; level 2; mgi_id "MGI:5594256"; tag "basic"; tag "TAGENE"; havana_gene "OTTMUSG00000072119.1";
chr17	HAVANA	exon	45459205	45459391	0	+	.	gene_id "ENSMUSG00000117044.3"; transcript_id "ENSMUST00000348355.1"; gene_type "lncRNA"; gene_name "Gm35097"; transcript_type "lncRNA"; transcript_name "Gm35097-205"; exon_number 1; exon_id "ENSMUSE00001685921.1"; level 2; mgi_id "MGI:5594256"; tag "basic"; tag "TAGENE"; havana_gene "OTTMUSG00000072119.1";
chr17	HAVANA	transcript	45459205	45472561	0	+	.	gene_id "ENSMUSG00000117044.3"; transcript_id "ENSMUST00000348355.1"; gene_type "lncRNA"; gene_name "Gm35097"; transcript_type "lncRNA"; transcript_name "Gm35097-205"; level 2; mgi_id "MGI:5594256"; tag "basic"; tag "TAGENE"; havana_gene "OTTMUSG00000072119.1";
chr17	HAVANA	exon	45459268	45459391	0	+	.	gene_id "ENSMUSG00000117044.3"; transcript_id "ENSMUST00000348352.1"; gene_type "lncRNA"; gene_name "Gm35097"; transcript_type "lncRNA"; transcript_name "Gm35097-202"; exon_number 2; exon_id "ENSMUSE00001685934.1"; level 2; mgi_id "MGI:5594256"; tag "basic"; tag "Ensembl_canonical"; tag "GENCODE_Primary"; tag "TAGENE"; havana_gene "OTTMUSG00000072119.1";
chr17	HAVANA	exon	45459268	45459391	0	+	.	gene_id "ENSMUSG00000117044.3"; transcript_id "ENSMUST00000348353.1"; gene_type "lncRNA"; gene_name "Gm35097"; transcript_type "lncRNA"; transcript_name "Gm35097-203"; exon_number 2; exon_id "ENSMUSE00001685934.1"; level 2; mgi_id "MGI:5594256"; tag "TAGENE"; havana_gene "OTTMUSG00000072119.1";
chr17	ENSEMBL_gcm37	exon	45459268	45459391	0.0410323604008113	+	.	gene_id "ENSMUSG00000117044.3"; transcript_id "ENSMUSG00000117044.3_tx_4"; exon_id "chr17_45459268_45459391_+"; exonnum "2"; txlen "663";
chr17	sragcm37_ss	exon	45460236	45460360	0.0410323604008113	+	.	gene_id "ENSMUSG00000117044.3"; transcript_id "ENSMUSG00000117044.3_tx_4"; exon_id "chr17_45460236_45460360_+"; exonnum "3"; txlen "663";
chr17	sragcm37_es	exon	45463079	45463866	0.103978569310735	+	.	gene_id "ENSMUSG00000117044.3"; transcript_id "ENSMUSG00000117044.3_tx_2"; exon_id "chr17_45463079_45463866_+"; exonnum "1"; txlen "1413";
chr17	sragcm37_mid	exon	45467295	45467476	0.103978569310735	+	.	gene_id "ENSMUSG00000117044.3"; transcript_id "ENSMUSG00000117044.3_tx_2"; exon_id "chr17_45467295_45467476_+"; exonnum "2"; txlen "1413";
chr17	HAVANA	exon	45468243	45468338	0	+	.	gene_id "ENSMUSG00000117044.3"; transcript_id "ENSMUST00000348356.1"; gene_type "lncRNA"; gene_name "Gm35097"; transcript_type "lncRNA"; transcript_name "Gm35097-206"; exon_number 1; exon_id "ENSMUSE00001685931.1"; level 2; mgi_id "MGI:5594256"; tag "TAGENE"; havana_gene "OTTMUSG00000072119.1";
chr17	HAVANA	transcript	45468243	45472566	0	+	.	gene_id "ENSMUSG00000117044.3"; transcript_id "ENSMUST00000348356.1"; gene_type "lncRNA"; gene_name "Gm35097"; transcript_type "lncRNA"; transcript_name "Gm35097-206"; level 2; mgi_id "MGI:5594256"; tag "TAGENE"; havana_gene "OTTMUSG00000072119.1";
chr17	HAVANA	exon	45469147	45469911	0	+	.	gene_id "ENSMUSG00000117044.3"; transcript_id "ENSMUST00000348357.1"; gene_type "lncRNA"; gene_name "Gm35097"; transcript_type "lncRNA"; transcript_name "Gm35097-207"; exon_number 1; exon_id "ENSMUSE00001685932.1"; level 2; mgi_id "MGI:5594256"; tag "basic"; tag "TAGENE"; havana_gene "OTTMUSG00000072119.1";
chr17	HAVANA	transcript	45469147	45472567	0	+	.	gene_id "ENSMUSG00000117044.3"; transcript_id "ENSMUST00000348357.1"; gene_type "lncRNA"; gene_name "Gm35097"; transcript_type "lncRNA"; transcript_name "Gm35097-207"; level 2; mgi_id "MGI:5594256"; tag "basic"; tag "TAGENE"; havana_gene "OTTMUSG00000072119.1";
chr17	HAVANA	exon	45469300	45469535	0	+	.	gene_id "ENSMUSG00000117044.3"; transcript_id "ENSMUST00000348358.1"; gene_type "lncRNA"; gene_name "Gm35097"; transcript_type "lncRNA"; transcript_name "Gm35097-208"; exon_number 1; exon_id "ENSMUSE00001685925.1"; level 2; mgi_id "MGI:5594256"; tag "TAGENE"; havana_gene "OTTMUSG00000072119.1";
chr17	HAVANA	transcript	45469300	45472563	0	+	.	gene_id "ENSMUSG00000117044.3"; transcript_id "ENSMUST00000348358.1"; gene_type "lncRNA"; gene_name "Gm35097"; transcript_type "lncRNA"; transcript_name "Gm35097-208"; level 2; mgi_id "MGI:5594256"; tag "TAGENE"; havana_gene "OTTMUSG00000072119.1";
chr17	HAVANA	exon	45469715	45469911	0	+	.	gene_id "ENSMUSG00000117044.3"; transcript_id "ENSMUST00000348352.1"; gene_type "lncRNA"; gene_name "Gm35097"; transcript_type "lncRNA"; transcript_name "Gm35097-202"; exon_number 3; exon_id "ENSMUSE00001685933.1"; level 2; mgi_id "MGI:5594256"; tag "basic"; tag "Ensembl_canonical"; tag "GENCODE_Primary"; tag "TAGENE"; havana_gene "OTTMUSG00000072119.1";
chr17	HAVANA	exon	45469715	45469911	0	+	.	gene_id "ENSMUSG00000117044.3"; transcript_id "ENSMUST00000348355.1"; gene_type "lncRNA"; gene_name "Gm35097"; transcript_type "lncRNA"; transcript_name "Gm35097-205"; exon_number 2; exon_id "ENSMUSE00001685933.1"; level 2; mgi_id "MGI:5594256"; tag "basic"; tag "TAGENE"; havana_gene "OTTMUSG00000072119.1";
chr17	HAVANA	exon	45469715	45469911	0	+	.	gene_id "ENSMUSG00000117044.3"; transcript_id "ENSMUST00000348356.1"; gene_type "lncRNA"; gene_name "Gm35097"; transcript_type "lncRNA"; transcript_name "Gm35097-206"; exon_number 2; exon_id "ENSMUSE00001685933.1"; level 2; mgi_id "MGI:5594256"; tag "TAGENE"; havana_gene "OTTMUSG00000072119.1";
chr17	HAVANA	exon	45469715	45469911	0	+	.	gene_id "ENSMUSG00000117044.3"; transcript_id "ENSMUST00000348358.1"; gene_type "lncRNA"; gene_name "Gm35097"; transcript_type "lncRNA"; transcript_name "Gm35097-208"; exon_number 2; exon_id "ENSMUSE00001685933.1"; level 2; mgi_id "MGI:5594256"; tag "TAGENE"; havana_gene "OTTMUSG00000072119.1";
chr17	ENSEMBL_gcm37	exon	45469715	45469911	0.103978569310735	+	.	gene_id "ENSMUSG00000117044.3"; transcript_id "ENSMUSG00000117044.3_tx_2"; exon_id "chr17_45469715_45469911_+"; exonnum "3"; txlen "1413";
chr17	HAVANA	exon	45469779	45469911	0	+	.	gene_id "ENSMUSG00000117044.3"; transcript_id "ENSMUST00000348354.1"; gene_type "lncRNA"; gene_name "Gm35097"; transcript_type "lncRNA"; transcript_name "Gm35097-204"; exon_number 2; exon_id "ENSMUSE00001685930.1"; level 2; mgi_id "MGI:5594256"; tag "basic"; tag "TAGENE"; havana_gene "OTTMUSG00000072119.1";
chr17	HAVANA	exon	45472318	45472561	0	+	.	gene_id "ENSMUSG00000117044.3"; transcript_id "ENSMUST00000348355.1"; gene_type "lncRNA"; gene_name "Gm35097"; transcript_type "lncRNA"; transcript_name "Gm35097-205"; exon_number 3; exon_id "ENSMUSE00001685929.1"; level 2; mgi_id "MGI:5594256"; tag "basic"; tag "TAGENE"; havana_gene "OTTMUSG00000072119.1";
chr17	HAVANA	exon	45472318	45472563	0	+	.	gene_id "ENSMUSG00000117044.3"; transcript_id "ENSMUST00000348352.1"; gene_type "lncRNA"; gene_name "Gm35097"; transcript_type "lncRNA"; transcript_name "Gm35097-202"; exon_number 4; exon_id "ENSMUSE00001685924.1"; level 2; mgi_id "MGI:5594256"; tag "basic"; tag "Ensembl_canonical"; tag "GENCODE_Primary"; tag "TAGENE"; havana_gene "OTTMUSG00000072119.1";
chr17	HAVANA	exon	45472318	45472563	0	+	.	gene_id "ENSMUSG00000117044.3"; transcript_id "ENSMUST00000348353.1"; gene_type "lncRNA"; gene_name "Gm35097"; transcript_type "lncRNA"; transcript_name "Gm35097-203"; exon_number 3; exon_id "ENSMUSE00001685924.1"; level 2; mgi_id "MGI:5594256"; tag "TAGENE"; havana_gene "OTTMUSG00000072119.1";
chr17	HAVANA	exon	45472318	45472563	0	+	.	gene_id "ENSMUSG00000117044.3"; transcript_id "ENSMUST00000348358.1"; gene_type "lncRNA"; gene_name "Gm35097"; transcript_type "lncRNA"; transcript_name "Gm35097-208"; exon_number 3; exon_id "ENSMUSE00001685924.1"; level 2; mgi_id "MGI:5594256"; tag "TAGENE"; havana_gene "OTTMUSG00000072119.1";
chr17	ENSEMBL_gcm37	exon	45472318	45472563	0.103978569310735	+	.	gene_id "ENSMUSG00000117044.3"; transcript_id "ENSMUSG00000117044.3_tx_2"; exon_id "chr17_45472318_45472563_+"; exonnum "4"; txlen "1413";
chr17	HAVANA	exon	45472318	45472566	0	+	.	gene_id "ENSMUSG00000117044.3"; transcript_id "ENSMUST00000348354.1"; gene_type "lncRNA"; gene_name "Gm35097"; transcript_type "lncRNA"; transcript_name "Gm35097-204"; exon_number 3; exon_id "ENSMUSE00001685922.1"; level 2; mgi_id "MGI:5594256"; tag "basic"; tag "TAGENE"; havana_gene "OTTMUSG00000072119.1";
chr17	HAVANA	exon	45472318	45472566	0	+	.	gene_id "ENSMUSG00000117044.3"; transcript_id "ENSMUST00000348356.1"; gene_type "lncRNA"; gene_name "Gm35097"; transcript_type "lncRNA"; transcript_name "Gm35097-206"; exon_number 3; exon_id "ENSMUSE00001685922.1"; level 2; mgi_id "MGI:5594256"; tag "TAGENE"; havana_gene "OTTMUSG00000072119.1";
chr17	HAVANA	exon	45472318	45472567	0	+	.	gene_id "ENSMUSG00000117044.3"; transcript_id "ENSMUST00000348357.1"; gene_type "lncRNA"; gene_name "Gm35097"; transcript_type "lncRNA"; transcript_name "Gm35097-207"; exon_number 2; exon_id "ENSMUSE00001685926.1"; level 2; mgi_id "MGI:5594256"; tag "basic"; tag "TAGENE"; havana_gene "OTTMUSG00000072119.1";
chr17	sragcm37_es	exon	45480464	45481222	1.77400099073719	+	.	gene_id "sragcm37_gene_13178"; transcript_id "sragcm37_gene_13178_tx_1"; exon_id "chr17_45480464_45481222_+"; exonnum "1"; txlen "1160";
chr17	sragcm37_es	exon	45480464	45481222	0.486184544966478	+	.	gene_id "sragcm37_gene_13178"; transcript_id "sragcm37_gene_13178_tx_2"; exon_id "chr17_45480464_45481222_+"; exonnum "1"; txlen "1295";
chr17	sragcm37_mid	exon	45497361	45497495	0.486184544966478	+	.	gene_id "sragcm37_gene_13178"; transcript_id "sragcm37_gene_13178_tx_2"; exon_id "chr17_45497361_45497495_+"; exonnum "2"; txlen "1295";
chr17	sragcm37_ss	exon	45498474	45498874	1.77400099073719	+	.	gene_id "sragcm37_gene_13178"; transcript_id "sragcm37_gene_13178_tx_1"; exon_id "chr17_45498474_45498874_+"; exonnum "2"; txlen "1160";
chr17	sragcm37_ss	exon	45498474	45498874	0.486184544966478	+	.	gene_id "sragcm37_gene_13178"; transcript_id "sragcm37_gene_13178_tx_2"; exon_id "chr17_45498474_45498874_+"; exonnum "3"; txlen "1295";
chr17	ENSEMBL	gene	45520951	45521076	0	+	.	gene_id "ENSMUSG00002076663.1"; gene_type "miRNA"; gene_name "Gm55654"; level 3; mgi_id "MGI:6847775";
chr17	ENSEMBL	transcript	45520951	45521076	0	+	.	gene_id "ENSMUSG00002076663.1"; transcript_id "ENSMUST00020182538.1"; gene_type "miRNA"; gene_name "Gm55654"; transcript_type "miRNA"; transcript_name "Gm55654-201"; level 3; mgi_id "MGI:6847775"; tag "basic"; tag "Ensembl_canonical"; tag "GENCODE_Primary";
chr17	ENSEMBL	exon	45520951	45521076	0	+	.	gene_id "ENSMUSG00002076663.1"; transcript_id "ENSMUST00020182538.1"; gene_type "miRNA"; gene_name "Gm55654"; transcript_type "miRNA"; transcript_name "Gm55654-201"; exon_number 1; exon_id "ENSMUSE00011469045.1"; level 3; mgi_id "MGI:6847775"; tag "basic"; tag "Ensembl_canonical"; tag "GENCODE_Primary";
chr17	HAVANA	exon	45564056	45564139	0	+	.	gene_id "ENSMUSG00000125880.1"; transcript_id "ENSMUST00000272971.1"; gene_type "lncRNA"; gene_name "ENSMUSG00000125880"; transcript_type "lncRNA"; transcript_name "ENSMUST00000272971"; exon_number 1; exon_id "ENSMUSE00001541138.1"; level 2; tag "basic"; tag "Ensembl_canonical"; tag "GENCODE_Primary"; tag "TAGENE";
chr17	HAVANA	gene	45564056	45564937	0	+	.	gene_id "ENSMUSG00000125880.1"; gene_type "lncRNA"; gene_name "ENSMUSG00000125880"; level 2;
chr17	HAVANA	transcript	45564056	45564937	0	+	.	gene_id "ENSMUSG00000125880.1"; transcript_id "ENSMUST00000272971.1"; gene_type "lncRNA"; gene_name "ENSMUSG00000125880"; transcript_type "lncRNA"; transcript_name "ENSMUST00000272971"; level 2; tag "basic"; tag "Ensembl_canonical"; tag "GENCODE_Primary"; tag "TAGENE";
chr17	HAVANA	exon	45564589	45564937	0	+	.	gene_id "ENSMUSG00000125880.1"; transcript_id "ENSMUST00000272971.1"; gene_type "lncRNA"; gene_name "ENSMUSG00000125880"; transcript_type "lncRNA"; transcript_name "ENSMUST00000272971"; exon_number 2; exon_id "ENSMUSE00001541139.1"; level 2; tag "basic"; tag "Ensembl_canonical"; tag "GENCODE_Primary"; tag "TAGENE";
chr17	HAVANA	exon	45574337	45574378	0	+	.	gene_id "ENSMUSG00000121197.2"; transcript_id "ENSMUST00000256249.1"; gene_type "lncRNA"; gene_name "Gm35204"; transcript_type "lncRNA"; transcript_name "Gm35204-204"; exon_number 1; exon_id "ENSMUSE00001509253.1"; level 2; mgi_id "MGI:5594363"; tag "basic"; tag "TAGENE";
chr17	HAVANA	transcript	45574337	45578117	0	+	.	gene_id "ENSMUSG00000121197.2"; transcript_id "ENSMUST00000256249.1"; gene_type "lncRNA"; gene_name "Gm35204"; transcript_type "lncRNA"; transcript_name "Gm35204-204"; level 2; mgi_id "MGI:5594363"; tag "basic"; tag "TAGENE";
chr17	HAVANA	gene	45574337	45610144	0	+	.	gene_id "ENSMUSG00000121197.2"; gene_type "lncRNA"; gene_name "Gm35204"; level 2; mgi_id "MGI:5594363"; tag "overlapping_locus";
chr17	HAVANA	exon	45576527	45576728	0	+	.	gene_id "ENSMUSG00000121197.2"; transcript_id "ENSMUST00000256249.1"; gene_type "lncRNA"; gene_name "Gm35204"; transcript_type "lncRNA"; transcript_name "Gm35204-204"; exon_number 2; exon_id "ENSMUSE00001509255.1"; level 2; mgi_id "MGI:5594363"; tag "basic"; tag "TAGENE";
chr17	sragcm37_es	exon	45576851	45577071	0.00252737876212443	+	.	gene_id "ENSMUSG00000121197.2"; transcript_id "ENSMUSG00000121197.2_tx_10"; exon_id "chr17_45576851_45577071_+"; exonnum "1"; txlen "790";
chr17	sragcm37_es	exon	45576851	45577071	0.057603224483	+	.	gene_id "ENSMUSG00000121197.2"; transcript_id "ENSMUSG00000121197.2_tx_2"; exon_id "chr17_45576851_45577071_+"; exonnum "1"; txlen "670";
chr17	HAVANA	exon	45577375	45577543	0	+	.	gene_id "ENSMUSG00000121197.2"; transcript_id "ENSMUST00000256247.1"; gene_type "lncRNA"; gene_name "Gm35204"; transcript_type "lncRNA"; transcript_name "Gm35204-202"; exon_number 1; exon_id "ENSMUSE00001509244.1"; level 2; mgi_id "MGI:5594363"; tag "basic"; tag "Ensembl_canonical"; tag "GENCODE_Primary"; tag "TAGENE";
chr17	HAVANA	transcript	45577375	45609994	0	+	.	gene_id "ENSMUSG00000121197.2"; transcript_id "ENSMUST00000256247.1"; gene_type "lncRNA"; gene_name "Gm35204"; transcript_type "lncRNA"; transcript_name "Gm35204-202"; level 2; mgi_id "MGI:5594363"; tag "basic"; tag "Ensembl_canonical"; tag "GENCODE_Primary"; tag "TAGENE";
chr17	HAVANA	exon	45577386	45577543	0	+	.	gene_id "ENSMUSG00000121197.2"; transcript_id "ENSMUST00000256249.1"; gene_type "lncRNA"; gene_name "Gm35204"; transcript_type "lncRNA"; transcript_name "Gm35204-204"; exon_number 3; exon_id "ENSMUSE00001509247.1"; level 2; mgi_id "MGI:5594363"; tag "basic"; tag "TAGENE";
chr17	ENSEMBL_gcm37	exon	45577386	45577543	0.00252737876212443	+	.	gene_id "ENSMUSG00000121197.2"; transcript_id "ENSMUSG00000121197.2_tx_10"; exon_id "chr17_45577386_45577543_+"; exonnum "2"; txlen "790";
chr17	ENSEMBL_gcm37	exon	45577386	45577543	0.057603224483	+	.	gene_id "ENSMUSG00000121197.2"; transcript_id "ENSMUSG00000121197.2_tx_2"; exon_id "chr17_45577386_45577543_+"; exonnum "2"; txlen "670";
chr17	HAVANA	exon	45577981	45578117	0	+	.	gene_id "ENSMUSG00000121197.2"; transcript_id "ENSMUST00000256249.1"; gene_type "lncRNA"; gene_name "Gm35204"; transcript_type "lncRNA"; transcript_name "Gm35204-204"; exon_number 4; exon_id "ENSMUSE00001509254.1"; level 2; mgi_id "MGI:5594363"; tag "basic"; tag "TAGENE";
chr17	HAVANA	exon	45594125	45594253	0	+	.	gene_id "ENSMUSG00000121197.2"; transcript_id "ENSMUST00000256248.1"; gene_type "lncRNA"; gene_name "Gm35204"; transcript_type "lncRNA"; transcript_name "Gm35204-203"; exon_number 1; exon_id "ENSMUSE00001509246.1"; level 2; mgi_id "MGI:5594363"; tag "basic"; tag "TAGENE";
chr17	ENSEMBL_gcm37	exon	45594125	45594253	0.0251650787750115	+	.	gene_id "ENSMUSG00000121197.2"; transcript_id "ENSMUSG00000121197.2_tx_8"; exon_id "chr17_45594125_45594253_+"; exonnum "1"; txlen "1161";
chr17	HAVANA	transcript	45594125	45610144	0	+	.	gene_id "ENSMUSG00000121197.2"; transcript_id "ENSMUST00000256248.1"; gene_type "lncRNA"; gene_name "Gm35204"; transcript_type "lncRNA"; transcript_name "Gm35204-203"; level 2; mgi_id "MGI:5594363"; tag "basic"; tag "TAGENE";
chr17	sragcm37_mid	exon	45595909	45596028	0.00252737876212443	+	.	gene_id "ENSMUSG00000121197.2"; transcript_id "ENSMUSG00000121197.2_tx_10"; exon_id "chr17_45595909_45596028_+"; exonnum "3"; txlen "790";
chr17	sragcm37_mid	exon	45595909	45596028	0.03130629352229	+	.	gene_id "ENSMUSG00000121197.2"; transcript_id "ENSMUSG00000121197.2_tx_5"; exon_id "chr17_45595909_45596028_+"; exonnum "1"; txlen "1152";
chr17	sragcm37_es	exon	45602738	45602886	0.03130629352229	+	.	gene_id "ENSMUSG00000121197.2"; transcript_id "ENSMUSG00000121197.2_tx_6"; exon_id "chr17_45602738_45602886_+"; exonnum "1"; txlen "1181";
chr17	HAVANA	transcript	45608980	45610144	0	+	.	gene_id "ENSMUSG00000121197.2"; transcript_id "ENSMUST00000256250.1"; gene_type "lncRNA"; gene_name "Gm35204"; transcript_type "lncRNA"; transcript_name "Gm35204-205"; level 2; mgi_id "MGI:5594363"; tag "basic"; tag "TAGENE";
chr17	HAVANA	exon	45608980	45610144	0	+	.	gene_id "ENSMUSG00000121197.2"; transcript_id "ENSMUST00000256250.1"; gene_type "lncRNA"; gene_name "Gm35204"; transcript_type "lncRNA"; transcript_name "Gm35204-205"; exon_number 1; exon_id "ENSMUSE00001509245.1"; level 2; mgi_id "MGI:5594363"; tag "basic"; tag "TAGENE";
chr17	HAVANA	exon	45608990	45609157	0	+	.	gene_id "ENSMUSG00000121197.2"; transcript_id "ENSMUST00000247429.2"; gene_type "lncRNA"; gene_name "Gm35204"; transcript_type "lncRNA"; transcript_name "Gm35204-201"; exon_number 1; exon_id "ENSMUSE00001509252.1"; level 2; mgi_id "MGI:5594363"; tag "TAGENE";
chr17	HAVANA	transcript	45608990	45610144	0	+	.	gene_id "ENSMUSG00000121197.2"; transcript_id "ENSMUST00000247429.2"; gene_type "lncRNA"; gene_name "Gm35204"; transcript_type "lncRNA"; transcript_name "Gm35204-201"; level 2; mgi_id "MGI:5594363"; tag "TAGENE";
chr17	HAVANA	exon	45609032	45609631	0	+	.	gene_id "ENSMUSG00000121197.2"; transcript_id "ENSMUST00000256251.1"; gene_type "lncRNA"; gene_name "Gm35204"; transcript_type "lncRNA"; transcript_name "Gm35204-206"; exon_number 1; exon_id "ENSMUSE00001509249.1"; level 2; mgi_id "MGI:5594363"; tag "TAGENE";
chr17	HAVANA	transcript	45609032	45610144	0	+	.	gene_id "ENSMUSG00000121197.2"; transcript_id "ENSMUST00000256251.1"; gene_type "lncRNA"; gene_name "Gm35204"; transcript_type "lncRNA"; transcript_name "Gm35204-206"; level 2; mgi_id "MGI:5594363"; tag "TAGENE";
chr17	HAVANA	exon	45609035	45609157	0	+	.	gene_id "ENSMUSG00000121197.2"; transcript_id "ENSMUST00000256247.1"; gene_type "lncRNA"; gene_name "Gm35204"; transcript_type "lncRNA"; transcript_name "Gm35204-202"; exon_number 2; exon_id "ENSMUSE00001509251.1"; level 2; mgi_id "MGI:5594363"; tag "basic"; tag "Ensembl_canonical"; tag "GENCODE_Primary"; tag "TAGENE";
chr17	HAVANA	exon	45609035	45609157	0	+	.	gene_id "ENSMUSG00000121197.2"; transcript_id "ENSMUST00000256248.1"; gene_type "lncRNA"; gene_name "Gm35204"; transcript_type "lncRNA"; transcript_name "Gm35204-203"; exon_number 2; exon_id "ENSMUSE00001509251.1"; level 2; mgi_id "MGI:5594363"; tag "basic"; tag "TAGENE";
chr17	ENSEMBL_gcm37	exon	45609035	45609157	0.00252737876212443	+	.	gene_id "ENSMUSG00000121197.2"; transcript_id "ENSMUSG00000121197.2_tx_10"; exon_id "chr17_45609035_45609157_+"; exonnum "4"; txlen "790";
chr17	ENSEMBL_gcm37	exon	45609035	45609157	0.057603224483	+	.	gene_id "ENSMUSG00000121197.2"; transcript_id "ENSMUSG00000121197.2_tx_2"; exon_id "chr17_45609035_45609157_+"; exonnum "3"; txlen "670";
chr17	ENSEMBL_gcm37	exon	45609035	45609157	0.03130629352229	+	.	gene_id "ENSMUSG00000121197.2"; transcript_id "ENSMUSG00000121197.2_tx_5"; exon_id "chr17_45609035_45609157_+"; exonnum "2"; txlen "1152";
chr17	ENSEMBL_gcm37	exon	45609035	45609157	0.03130629352229	+	.	gene_id "ENSMUSG00000121197.2"; transcript_id "ENSMUSG00000121197.2_tx_6"; exon_id "chr17_45609035_45609157_+"; exonnum "2"; txlen "1181";
chr17	ENSEMBL_gcm37	exon	45609035	45609157	0.0251650787750115	+	.	gene_id "ENSMUSG00000121197.2"; transcript_id "ENSMUSG00000121197.2_tx_8"; exon_id "chr17_45609035_45609157_+"; exonnum "2"; txlen "1161";
chr17	ENSEMBL_gcm37	exon	45609035	45609157	0.0142056676580541	+	.	gene_id "ENSMUSG00000121197.2"; transcript_id "ENSMUSG00000121197.2_tx_9"; exon_id "chr17_45609035_45609157_+"; exonnum "1"; txlen "1135";
chr17	HAVANA	exon	45609529	45609631	0	+	.	gene_id "ENSMUSG00000121197.2"; transcript_id "ENSMUST00000256248.1"; gene_type "lncRNA"; gene_name "Gm35204"; transcript_type "lncRNA"; transcript_name "Gm35204-203"; exon_number 3; exon_id "ENSMUSE00001509250.1"; level 2; mgi_id "MGI:5594363"; tag "basic"; tag "TAGENE";
chr17	ENSEMBL_gcm37	exon	45609529	45609631	0.0142056676580541	+	.	gene_id "ENSMUSG00000121197.2"; transcript_id "ENSMUSG00000121197.2_tx_9"; exon_id "chr17_45609529_45609631_+"; exonnum "2"; txlen "1135";
chr17	HAVANA	exon	45609827	45609994	0	+	.	gene_id "ENSMUSG00000121197.2"; transcript_id "ENSMUST00000256247.1"; gene_type "lncRNA"; gene_name "Gm35204"; transcript_type "lncRNA"; transcript_name "Gm35204-202"; exon_number 3; exon_id "ENSMUSE00001509248.1"; level 2; mgi_id "MGI:5594363"; tag "basic"; tag "Ensembl_canonical"; tag "GENCODE_Primary"; tag "TAGENE";
chr17	ENSEMBL_gcm37	exon	45609827	45609994	0.00252737876212443	+	.	gene_id "ENSMUSG00000121197.2"; transcript_id "ENSMUSG00000121197.2_tx_10"; exon_id "chr17_45609827_45609994_+"; exonnum "5"; txlen "790";
chr17	ENSEMBL_gcm37	exon	45609827	45609994	0.057603224483	+	.	gene_id "ENSMUSG00000121197.2"; transcript_id "ENSMUSG00000121197.2_tx_2"; exon_id "chr17_45609827_45609994_+"; exonnum "4"; txlen "670";
chr17	HAVANA	exon	45609827	45610144	0	+	.	gene_id "ENSMUSG00000121197.2"; transcript_id "ENSMUST00000256248.1"; gene_type "lncRNA"; gene_name "Gm35204"; transcript_type "lncRNA"; transcript_name "Gm35204-203"; exon_number 4; exon_id "ENSMUSE00001490902.1"; level 2; mgi_id "MGI:5594363"; tag "basic"; tag "TAGENE";
chr17	HAVANA	exon	45609827	45610144	0	+	.	gene_id "ENSMUSG00000121197.2"; transcript_id "ENSMUST00000247429.2"; gene_type "lncRNA"; gene_name "Gm35204"; transcript_type "lncRNA"; transcript_name "Gm35204-201"; exon_number 2; exon_id "ENSMUSE00001490902.1"; level 2; mgi_id "MGI:5594363"; tag "TAGENE";
chr17	HAVANA	exon	45609827	45610144	0	+	.	gene_id "ENSMUSG00000121197.2"; transcript_id "ENSMUST00000256251.1"; gene_type "lncRNA"; gene_name "Gm35204"; transcript_type "lncRNA"; transcript_name "Gm35204-206"; exon_number 2; exon_id "ENSMUSE00001490902.1"; level 2; mgi_id "MGI:5594363"; tag "TAGENE";
chr17	sragcm37_ss	exon	45617039	45617947	0.03130629352229	+	.	gene_id "ENSMUSG00000121197.2"; transcript_id "ENSMUSG00000121197.2_tx_5"; exon_id "chr17_45617039_45617947_+"; exonnum "3"; txlen "1152";
chr17	sragcm37_ss	exon	45617039	45617947	0.03130629352229	+	.	gene_id "ENSMUSG00000121197.2"; transcript_id "ENSMUSG00000121197.2_tx_6"; exon_id "chr17_45617039_45617947_+"; exonnum "3"; txlen "1181";
chr17	sragcm37_ss	exon	45617039	45617947	0.0251650787750115	+	.	gene_id "ENSMUSG00000121197.2"; transcript_id "ENSMUSG00000121197.2_tx_8"; exon_id "chr17_45617039_45617947_+"; exonnum "3"; txlen "1161";
chr17	sragcm37_ss	exon	45617039	45617947	0.0142056676580541	+	.	gene_id "ENSMUSG00000121197.2"; transcript_id "ENSMUSG00000121197.2_tx_9"; exon_id "chr17_45617039_45617947_+"; exonnum "3"; txlen "1135";
chr17	sragcm37_es	exon	45672959	45673169	0.0070500319162567	+	.	gene_id "sragcm37_gene_31706"; transcript_id "sragcm37_gene_31706_tx_1"; exon_id "chr17_45672959_45673169_+"; exonnum "1"; txlen "1039";
chr17	sragcm37_ss	exon	45691559	45692386	0.0070500319162567	+	.	gene_id "sragcm37_gene_31706"; transcript_id "sragcm37_gene_31706_tx_1"; exon_id "chr17_45691559_45692386_+"; exonnum "2"; txlen "1039";
chr17	HAVANA	exon	45744266	45744633	0	+	.	gene_id "ENSMUSG00000097119.4"; transcript_id "ENSMUST00000233097.3"; gene_type "lncRNA"; gene_name "B230354K17Rik"; transcript_type "lncRNA"; transcript_name "B230354K17Rik-202"; exon_number 1; exon_id "ENSMUSE00001733197.1"; level 2; mgi_id "MGI:2443272"; tag "basic"; tag "TAGENE"; havana_gene "OTTMUSG00000072137.1"; havana_transcript "OTTMUST00000174471.1";
chr17	HAVANA	transcript	45744266	45747974	0	+	.	gene_id "ENSMUSG00000097119.4"; transcript_id "ENSMUST00000233097.3"; gene_type "lncRNA"; gene_name "B230354K17Rik"; transcript_type "lncRNA"; transcript_name "B230354K17Rik-202"; level 2; mgi_id "MGI:2443272"; tag "basic"; tag "TAGENE"; havana_gene "OTTMUSG00000072137.1"; havana_transcript "OTTMUST00000174471.1";
chr17	HAVANA	gene	45744266	45775796	0	+	.	gene_id "ENSMUSG00000097119.4"; gene_type "lncRNA"; gene_name "B230354K17Rik"; level 2; mgi_id "MGI:2443272"; havana_gene "OTTMUSG00000072137.1";
chr17	HAVANA	exon	45744521	45744633	0	+	.	gene_id "ENSMUSG00000097119.4"; transcript_id "ENSMUST00000372721.1"; gene_type "lncRNA"; gene_name "B230354K17Rik"; transcript_type "lncRNA"; transcript_name "B230354K17Rik-214"; exon_number 1; exon_id "ENSMUSE00001733209.1"; level 2; mgi_id "MGI:2443272"; tag "TAGENE"; havana_gene "OTTMUSG00000072137.1";
chr17	ENSEMBL_gcm37	exon	45744521	45744633	0.0594546029251406	+	.	gene_id "ENSMUSG00000097119.4"; transcript_id "ENSMUSG00000097119.4_tx_6"; exon_id "chr17_45744521_45744633_+"; exonnum "1"; txlen "955";
chr17	HAVANA	transcript	45744521	45747804	0	+	.	gene_id "ENSMUSG00000097119.4"; transcript_id "ENSMUST00000372721.1"; gene_type "lncRNA"; gene_name "B230354K17Rik"; transcript_type "lncRNA"; transcript_name "B230354K17Rik-214"; level 2; mgi_id "MGI:2443272"; tag "TAGENE"; havana_gene "OTTMUSG00000072137.1";
chr17	HAVANA	exon	45744532	45744633	0	+	.	gene_id "ENSMUSG00000097119.4"; transcript_id "ENSMUST00000372726.1"; gene_type "lncRNA"; gene_name "B230354K17Rik"; transcript_type "lncRNA"; transcript_name "B230354K17Rik-219"; exon_number 1; exon_id "ENSMUSE00001733199.1"; level 2; mgi_id "MGI:2443272"; tag "TAGENE"; havana_gene "OTTMUSG00000072137.1";
chr17	HAVANA	transcript	45744532	45745466	0	+	.	gene_id "ENSMUSG00000097119.4"; transcript_id "ENSMUST00000372726.1"; gene_type "lncRNA"; gene_name "B230354K17Rik"; transcript_type "lncRNA"; transcript_name "B230354K17Rik-219"; level 2; mgi_id "MGI:2443272"; tag "TAGENE"; havana_gene "OTTMUSG00000072137.1";
chr17	HAVANA	exon	45744734	45745153	0	+	.	gene_id "ENSMUSG00000097119.4"; transcript_id "ENSMUST00000372722.1"; gene_type "lncRNA"; gene_name "B230354K17Rik"; transcript_type "lncRNA"; transcript_name "B230354K17Rik-215"; exon_number 1; exon_id "ENSMUSE00001733184.1"; level 2; mgi_id "MGI:2443272"; tag "TAGENE"; havana_gene "OTTMUSG00000072137.1";
chr17	HAVANA	exon	45744734	45745153	0	+	.	gene_id "ENSMUSG00000097119.4"; transcript_id "ENSMUST00000181149.3"; gene_type "lncRNA"; gene_name "B230354K17Rik"; transcript_type "lncRNA"; transcript_name "B230354K17Rik-201"; exon_number 1; exon_id "ENSMUSE00001733184.1"; level 2; transcript_support_level "1"; mgi_id "MGI:2443272"; tag "basic"; tag "TAGENE"; havana_gene "OTTMUSG00000072137.1"; havana_transcript "OTTMUST00000174473.1";
chr17	HAVANA	transcript	45744734	45747808	0	+	.	gene_id "ENSMUSG00000097119.4"; transcript_id "ENSMUST00000372722.1"; gene_type "lncRNA"; gene_name "B230354K17Rik"; transcript_type "lncRNA"; transcript_name "B230354K17Rik-215"; level 2; mgi_id "MGI:2443272"; tag "TAGENE"; havana_gene "OTTMUSG00000072137.1";
chr17	HAVANA	transcript	45744734	45753470	0	+	.	gene_id "ENSMUSG00000097119.4"; transcript_id "ENSMUST00000181149.3"; gene_type "lncRNA"; gene_name "B230354K17Rik"; transcript_type "lncRNA"; transcript_name "B230354K17Rik-201"; level 2; transcript_support_level "1"; mgi_id "MGI:2443272"; tag "basic"; tag "TAGENE"; havana_gene "OTTMUSG00000072137.1"; havana_transcript "OTTMUST00000174473.1";
chr17	HAVANA	exon	45744737	45745153	0	+	.	gene_id "ENSMUSG00000097119.4"; transcript_id "ENSMUST00000372717.1"; gene_type "lncRNA"; gene_name "B230354K17Rik"; transcript_type "lncRNA"; transcript_name "B230354K17Rik-210"; exon_number 1; exon_id "ENSMUSE00001733214.1"; level 2; mgi_id "MGI:2443272"; tag "TAGENE"; havana_gene "OTTMUSG00000072137.1";
chr17	HAVANA	transcript	45744737	45754372	0	+	.	gene_id "ENSMUSG00000097119.4"; transcript_id "ENSMUST00000372717.1"; gene_type "lncRNA"; gene_name "B230354K17Rik"; transcript_type "lncRNA"; transcript_name "B230354K17Rik-210"; level 2; mgi_id "MGI:2443272"; tag "TAGENE"; havana_gene "OTTMUSG00000072137.1";
chr17	HAVANA	exon	45744757	45745153	0	+	.	gene_id "ENSMUSG00000097119.4"; transcript_id "ENSMUST00000372723.1"; gene_type "lncRNA"; gene_name "B230354K17Rik"; transcript_type "lncRNA"; transcript_name "B230354K17Rik-216"; exon_number 1; exon_id "ENSMUSE00001451000.2"; level 2; mgi_id "MGI:2443272"; tag "TAGENE"; havana_gene "OTTMUSG00000072137.1";
chr17	HAVANA	exon	45744757	45745153	0	+	.	gene_id "ENSMUSG00000097119.4"; transcript_id "ENSMUST00000233940.2"; gene_type "lncRNA"; gene_name "B230354K17Rik"; transcript_type "lncRNA"; transcript_name "B230354K17Rik-204"; exon_number 1; exon_id "ENSMUSE00001451000.2"; level 2; mgi_id "MGI:2443272"; tag "basic"; havana_gene "OTTMUSG00000072137.1"; havana_transcript "OTTMUST00000174472.1";
chr17	HAVANA	exon	45744757	45745153	0	+	.	gene_id "ENSMUSG00000097119.4"; transcript_id "ENSMUST00000372716.1"; gene_type "lncRNA"; gene_name "B230354K17Rik"; transcript_type "lncRNA"; transcript_name "B230354K17Rik-209"; exon_number 1; exon_id "ENSMUSE00001451000.2"; level 2; mgi_id "MGI:2443272"; tag "TAGENE"; havana_gene "OTTMUSG00000072137.1";
chr17	HAVANA	transcript	45744757	45747557	0	+	.	gene_id "ENSMUSG00000097119.4"; transcript_id "ENSMUST00000372723.1"; gene_type "lncRNA"; gene_name "B230354K17Rik"; transcript_type "lncRNA"; transcript_name "B230354K17Rik-216"; level 2; mgi_id "MGI:2443272"; tag "TAGENE"; havana_gene "OTTMUSG00000072137.1";
chr17	HAVANA	transcript	45744757	45752488	0	+	.	gene_id "ENSMUSG00000097119.4"; transcript_id "ENSMUST00000233940.2"; gene_type "lncRNA"; gene_name "B230354K17Rik"; transcript_type "lncRNA"; transcript_name "B230354K17Rik-204"; level 2; mgi_id "MGI:2443272"; tag "basic"; havana_gene "OTTMUSG00000072137.1"; havana_transcript "OTTMUST00000174472.1";
chr17	HAVANA	transcript	45744757	45755413	0	+	.	gene_id "ENSMUSG00000097119.4"; transcript_id "ENSMUST00000372716.1"; gene_type "lncRNA"; gene_name "B230354K17Rik"; transcript_type "lncRNA"; transcript_name "B230354K17Rik-209"; level 2; mgi_id "MGI:2443272"; tag "TAGENE"; havana_gene "OTTMUSG00000072137.1";
chr17	HAVANA	exon	45744778	45745153	0	+	.	gene_id "ENSMUSG00000097119.4"; transcript_id "ENSMUST00000372724.1"; gene_type "lncRNA"; gene_name "B230354K17Rik"; transcript_type "lncRNA"; transcript_name "B230354K17Rik-217"; exon_number 1; exon_id "ENSMUSE00001733188.1"; level 2; mgi_id "MGI:2443272"; tag "TAGENE"; havana_gene "OTTMUSG00000072137.1";
chr17	HAVANA	transcript	45744778	45747540	0	+	.	gene_id "ENSMUSG00000097119.4"; transcript_id "ENSMUST00000372724.1"; gene_type "lncRNA"; gene_name "B230354K17Rik"; transcript_type "lncRNA"; transcript_name "B230354K17Rik-217"; level 2; mgi_id "MGI:2443272"; tag "TAGENE"; havana_gene "OTTMUSG00000072137.1";
chr17	HAVANA	exon	45744782	45745153	0	+	.	gene_id "ENSMUSG00000097119.4"; transcript_id "ENSMUST00000372719.1"; gene_type "lncRNA"; gene_name "B230354K17Rik"; transcript_type "lncRNA"; transcript_name "B230354K17Rik-212"; exon_number 1; exon_id "ENSMUSE00001733213.1"; level 2; mgi_id "MGI:2443272"; tag "TAGENE"; havana_gene "OTTMUSG00000072137.1";
chr17	HAVANA	transcript	45744782	45752508	0	+	.	gene_id "ENSMUSG00000097119.4"; transcript_id "ENSMUST00000372719.1"; gene_type "lncRNA"; gene_name "B230354K17Rik"; transcript_type "lncRNA"; transcript_name "B230354K17Rik-212"; level 2; mgi_id "MGI:2443272"; tag "TAGENE"; havana_gene "OTTMUSG00000072137.1";
chr17	HAVANA	exon	45744785	45745153	0	+	.	gene_id "ENSMUSG00000097119.4"; transcript_id "ENSMUST00000372718.1"; gene_type "lncRNA"; gene_name "B230354K17Rik"; transcript_type "lncRNA"; transcript_name "B230354K17Rik-211"; exon_number 1; exon_id "ENSMUSE00001733200.1"; level 2; mgi_id "MGI:2443272"; tag "TAGENE"; havana_gene "OTTMUSG00000072137.1";
chr17	HAVANA	transcript	45744785	45754372	0	+	.	gene_id "ENSMUSG00000097119.4"; transcript_id "ENSMUST00000372718.1"; gene_type "lncRNA"; gene_name "B230354K17Rik"; transcript_type "lncRNA"; transcript_name "B230354K17Rik-211"; level 2; mgi_id "MGI:2443272"; tag "TAGENE"; havana_gene "OTTMUSG00000072137.1";
chr17	HAVANA	exon	45744791	45745153	0	+	.	gene_id "ENSMUSG00000097119.4"; transcript_id "ENSMUST00000233673.2"; gene_type "lncRNA"; gene_name "B230354K17Rik"; transcript_type "lncRNA"; transcript_name "B230354K17Rik-203"; exon_number 1; exon_id "ENSMUSE00001450481.2"; level 2; mgi_id "MGI:2443272"; tag "basic"; havana_gene "OTTMUSG00000072137.1"; havana_transcript "OTTMUST00000174474.1";
chr17	HAVANA	transcript	45744791	45749223	0	+	.	gene_id "ENSMUSG00000097119.4"; transcript_id "ENSMUST00000233673.2"; gene_type "lncRNA"; gene_name "B230354K17Rik"; transcript_type "lncRNA"; transcript_name "B230354K17Rik-203"; level 2; mgi_id "MGI:2443272"; tag "basic"; havana_gene "OTTMUSG00000072137.1"; havana_transcript "OTTMUST00000174474.1";
chr17	HAVANA	transcript	45744808	45746194	0	+	.	gene_id "ENSMUSG00000097119.4"; transcript_id "ENSMUST00000372725.1"; gene_type "lncRNA"; gene_name "B230354K17Rik"; transcript_type "lncRNA"; transcript_name "B230354K17Rik-218"; level 2; mgi_id "MGI:2443272"; tag "TAGENE"; havana_gene "OTTMUSG00000072137.1";
chr17	HAVANA	exon	45744808	45746194	0	+	.	gene_id "ENSMUSG00000097119.4"; transcript_id "ENSMUST00000372725.1"; gene_type "lncRNA"; gene_name "B230354K17Rik"; transcript_type "lncRNA"; transcript_name "B230354K17Rik-218"; exon_number 1; exon_id "ENSMUSE00001733208.1"; level 2; mgi_id "MGI:2443272"; tag "TAGENE"; havana_gene "OTTMUSG00000072137.1";
chr17	HAVANA	exon	45744812	45745153	0	+	.	gene_id "ENSMUSG00000097119.4"; transcript_id "ENSMUST00000372714.1"; gene_type "lncRNA"; gene_name "B230354K17Rik"; transcript_type "lncRNA"; transcript_name "B230354K17Rik-207"; exon_number 1; exon_id "ENSMUSE00001733206.1"; level 2; mgi_id "MGI:2443272"; tag "TAGENE"; havana_gene "OTTMUSG00000072137.1";
chr17	HAVANA	exon	45744812	45745153	0	+	.	gene_id "ENSMUSG00000097119.4"; transcript_id "ENSMUST00000372712.1"; gene_type "lncRNA"; gene_name "B230354K17Rik"; transcript_type "lncRNA"; transcript_name "B230354K17Rik-205"; exon_number 1; exon_id "ENSMUSE00001733206.1"; level 2; mgi_id "MGI:2443272"; tag "Ensembl_canonical"; tag "GENCODE_Primary"; tag "TAGENE"; havana_gene "OTTMUSG00000072137.1";
chr17	HAVANA	transcript	45744812	45772388	0	+	.	gene_id "ENSMUSG00000097119.4"; transcript_id "ENSMUST00000372714.1"; gene_type "lncRNA"; gene_name "B230354K17Rik"; transcript_type "lncRNA"; transcript_name "B230354K17Rik-207"; level 2; mgi_id "MGI:2443272"; tag "TAGENE"; havana_gene "OTTMUSG00000072137.1";
chr17	HAVANA	transcript	45744812	45775796	0	+	.	gene_id "ENSMUSG00000097119.4"; transcript_id "ENSMUST00000372712.1"; gene_type "lncRNA"; gene_name "B230354K17Rik"; transcript_type "lncRNA"; transcript_name "B230354K17Rik-205"; level 2; mgi_id "MGI:2443272"; tag "Ensembl_canonical"; tag "GENCODE_Primary"; tag "TAGENE"; havana_gene "OTTMUSG00000072137.1";
chr17	HAVANA	exon	45744824	45745153	0	+	.	gene_id "ENSMUSG00000097119.4"; transcript_id "ENSMUST00000372713.1"; gene_type "lncRNA"; gene_name "B230354K17Rik"; transcript_type "lncRNA"; transcript_name "B230354K17Rik-206"; exon_number 1; exon_id "ENSMUSE00001733211.1"; level 2; mgi_id "MGI:2443272"; tag "basic"; tag "TAGENE"; havana_gene "OTTMUSG00000072137.1";
chr17	HAVANA	transcript	45744824	45775155	0	+	.	gene_id "ENSMUSG00000097119.4"; transcript_id "ENSMUST00000372713.1"; gene_type "lncRNA"; gene_name "B230354K17Rik"; transcript_type "lncRNA"; transcript_name "B230354K17Rik-206"; level 2; mgi_id "MGI:2443272"; tag "basic"; tag "TAGENE"; havana_gene "OTTMUSG00000072137.1";
chr17	HAVANA	exon	45744828	45745153	0	+	.	gene_id "ENSMUSG00000097119.4"; transcript_id "ENSMUST00000372720.1"; gene_type "lncRNA"; gene_name "B230354K17Rik"; transcript_type "lncRNA"; transcript_name "B230354K17Rik-213"; exon_number 1; exon_id "ENSMUSE00001733205.1"; level 2; mgi_id "MGI:2443272"; tag "basic"; tag "TAGENE"; havana_gene "OTTMUSG00000072137.1";
chr17	HAVANA	transcript	45744828	45749390	0	+	.	gene_id "ENSMUSG00000097119.4"; transcript_id "ENSMUST00000372720.1"; gene_type "lncRNA"; gene_name "B230354K17Rik"; transcript_type "lncRNA"; transcript_name "B230354K17Rik-213"; level 2; mgi_id "MGI:2443272"; tag "basic"; tag "TAGENE"; havana_gene "OTTMUSG00000072137.1";
chr17	HAVANA	exon	45744836	45745153	0	+	.	gene_id "ENSMUSG00000097119.4"; transcript_id "ENSMUST00000372715.1"; gene_type "lncRNA"; gene_name "B230354K17Rik"; transcript_type "lncRNA"; transcript_name "B230354K17Rik-208"; exon_number 1; exon_id "ENSMUSE00001733204.1"; level 2; mgi_id "MGI:2443272"; tag "TAGENE"; havana_gene "OTTMUSG00000072137.1";
chr17	HAVANA	transcript	45744836	45767748	0	+	.	gene_id "ENSMUSG00000097119.4"; transcript_id "ENSMUST00000372715.1"; gene_type "lncRNA"; gene_name "B230354K17Rik"; transcript_type "lncRNA"; transcript_name "B230354K17Rik-208"; level 2; mgi_id "MGI:2443272"; tag "TAGENE"; havana_gene "OTTMUSG00000072137.1";
chr17	HAVANA	exon	45744936	45745153	0	+	.	gene_id "ENSMUSG00000097119.4"; transcript_id "ENSMUST00000233097.3"; gene_type "lncRNA"; gene_name "B230354K17Rik"; transcript_type "lncRNA"; transcript_name "B230354K17Rik-202"; exon_number 2; exon_id "ENSMUSE00001448306.2"; level 2; mgi_id "MGI:2443272"; tag "basic"; tag "TAGENE"; havana_gene "OTTMUSG00000072137.1"; havana_transcript "OTTMUST00000174471.1";
chr17	HAVANA	exon	45744936	45745153	0	+	.	gene_id "ENSMUSG00000097119.4"; transcript_id "ENSMUST00000372721.1"; gene_type "lncRNA"; gene_name "B230354K17Rik"; transcript_type "lncRNA"; transcript_name "B230354K17Rik-214"; exon_number 2; exon_id "ENSMUSE00001448306.2"; level 2; mgi_id "MGI:2443272"; tag "TAGENE"; havana_gene "OTTMUSG00000072137.1";
chr17	ENSEMBL_gcm37	exon	45744936	45745153	0.0594546029251406	+	.	gene_id "ENSMUSG00000097119.4"; transcript_id "ENSMUSG00000097119.4_tx_6"; exon_id "chr17_45744936_45745153_+"; exonnum "2"; txlen "955";
chr17	HAVANA	exon	45744936	45745466	0	+	.	gene_id "ENSMUSG00000097119.4"; transcript_id "ENSMUST00000372726.1"; gene_type "lncRNA"; gene_name "B230354K17Rik"; transcript_type "lncRNA"; transcript_name "B230354K17Rik-219"; exon_number 2; exon_id "ENSMUSE00001733189.1"; level 2; mgi_id "MGI:2443272"; tag "TAGENE"; havana_gene "OTTMUSG00000072137.1";
chr17	HAVANA	exon	45745733	45745813	0	+	.	gene_id "ENSMUSG00000097119.4"; transcript_id "ENSMUST00000372720.1"; gene_type "lncRNA"; gene_name "B230354K17Rik"; transcript_type "lncRNA"; transcript_name "B230354K17Rik-213"; exon_number 2; exon_id "ENSMUSE00001733195.1"; level 2; mgi_id "MGI:2443272"; tag "basic"; tag "TAGENE"; havana_gene "OTTMUSG00000072137.1";
chr17	HAVANA	exon	45747009	45747150	0	+	.	gene_id "ENSMUSG00000097119.4"; transcript_id "ENSMUST00000233097.3"; gene_type "lncRNA"; gene_name "B230354K17Rik"; transcript_type "lncRNA"; transcript_name "B230354K17Rik-202"; exon_number 3; exon_id "ENSMUSE00001733186.1"; level 2; mgi_id "MGI:2443272"; tag "basic"; tag "TAGENE"; havana_gene "OTTMUSG00000072137.1"; havana_transcript "OTTMUST00000174471.1";
chr17	HAVANA	exon	45747009	45747150	0	+	.	gene_id "ENSMUSG00000097119.4"; transcript_id "ENSMUST00000372722.1"; gene_type "lncRNA"; gene_name "B230354K17Rik"; transcript_type "lncRNA"; transcript_name "B230354K17Rik-215"; exon_number 2; exon_id "ENSMUSE00001733186.1"; level 2; mgi_id "MGI:2443272"; tag "TAGENE"; havana_gene "OTTMUSG00000072137.1";
chr17	HAVANA	exon	45747009	45747150	0	+	.	gene_id "ENSMUSG00000097119.4"; transcript_id "ENSMUST00000372717.1"; gene_type "lncRNA"; gene_name "B230354K17Rik"; transcript_type "lncRNA"; transcript_name "B230354K17Rik-210"; exon_number 2; exon_id "ENSMUSE00001733186.1"; level 2; mgi_id "MGI:2443272"; tag "TAGENE"; havana_gene "OTTMUSG00000072137.1";
chr17	HAVANA	exon	45747009	45747150	0	+	.	gene_id "ENSMUSG00000097119.4"; transcript_id "ENSMUST00000372723.1"; gene_type "lncRNA"; gene_name "B230354K17Rik"; transcript_type "lncRNA"; transcript_name "B230354K17Rik-216"; exon_number 2; exon_id "ENSMUSE00001733186.1"; level 2; mgi_id "MGI:2443272"; tag "TAGENE"; havana_gene "OTTMUSG00000072137.1";
chr17	HAVANA	exon	45747009	45747150	0	+	.	gene_id "ENSMUSG00000097119.4"; transcript_id "ENSMUST00000233940.2"; gene_type "lncRNA"; gene_name "B230354K17Rik"; transcript_type "lncRNA"; transcript_name "B230354K17Rik-204"; exon_number 2; exon_id "ENSMUSE00001733186.1"; level 2; mgi_id "MGI:2443272"; tag "basic"; havana_gene "OTTMUSG00000072137.1"; havana_transcript "OTTMUST00000174472.1";
chr17	HAVANA	exon	45747009	45747150	0	+	.	gene_id "ENSMUSG00000097119.4"; transcript_id "ENSMUST00000372716.1"; gene_type "lncRNA"; gene_name "B230354K17Rik"; transcript_type "lncRNA"; transcript_name "B230354K17Rik-209"; exon_number 2; exon_id "ENSMUSE00001733186.1"; level 2; mgi_id "MGI:2443272"; tag "TAGENE"; havana_gene "OTTMUSG00000072137.1";
chr17	HAVANA	exon	45747009	45747150	0	+	.	gene_id "ENSMUSG00000097119.4"; transcript_id "ENSMUST00000372719.1"; gene_type "lncRNA"; gene_name "B230354K17Rik"; transcript_type "lncRNA"; transcript_name "B230354K17Rik-212"; exon_number 2; exon_id "ENSMUSE00001733186.1"; level 2; mgi_id "MGI:2443272"; tag "TAGENE"; havana_gene "OTTMUSG00000072137.1";
chr17	HAVANA	exon	45747009	45747150	0	+	.	gene_id "ENSMUSG00000097119.4"; transcript_id "ENSMUST00000372718.1"; gene_type "lncRNA"; gene_name "B230354K17Rik"; transcript_type "lncRNA"; transcript_name "B230354K17Rik-211"; exon_number 2; exon_id "ENSMUSE00001733186.1"; level 2; mgi_id "MGI:2443272"; tag "TAGENE"; havana_gene "OTTMUSG00000072137.1";
chr17	HAVANA	exon	45747009	45747150	0	+	.	gene_id "ENSMUSG00000097119.4"; transcript_id "ENSMUST00000372714.1"; gene_type "lncRNA"; gene_name "B230354K17Rik"; transcript_type "lncRNA"; transcript_name "B230354K17Rik-207"; exon_number 2; exon_id "ENSMUSE00001733186.1"; level 2; mgi_id "MGI:2443272"; tag "TAGENE"; havana_gene "OTTMUSG00000072137.1";
chr17	HAVANA	exon	45747009	45747150	0	+	.	gene_id "ENSMUSG00000097119.4"; transcript_id "ENSMUST00000372712.1"; gene_type "lncRNA"; gene_name "B230354K17Rik"; transcript_type "lncRNA"; transcript_name "B230354K17Rik-205"; exon_number 2; exon_id "ENSMUSE00001733186.1"; level 2; mgi_id "MGI:2443272"; tag "Ensembl_canonical"; tag "GENCODE_Primary"; tag "TAGENE"; havana_gene "OTTMUSG00000072137.1";
chr17	HAVANA	exon	45747009	45747150	0	+	.	gene_id "ENSMUSG00000097119.4"; transcript_id "ENSMUST00000372713.1"; gene_type "lncRNA"; gene_name "B230354K17Rik"; transcript_type "lncRNA"; transcript_name "B230354K17Rik-206"; exon_number 2; exon_id "ENSMUSE00001733186.1"; level 2; mgi_id "MGI:2443272"; tag "basic"; tag "TAGENE"; havana_gene "OTTMUSG00000072137.1";
chr17	HAVANA	exon	45747009	45747150	0	+	.	gene_id "ENSMUSG00000097119.4"; transcript_id "ENSMUST00000372720.1"; gene_type "lncRNA"; gene_name "B230354K17Rik"; transcript_type "lncRNA"; transcript_name "B230354K17Rik-213"; exon_number 3; exon_id "ENSMUSE00001733186.1"; level 2; mgi_id "MGI:2443272"; tag "basic"; tag "TAGENE"; havana_gene "OTTMUSG00000072137.1";
chr17	HAVANA	exon	45747009	45747150	0	+	.	gene_id "ENSMUSG00000097119.4"; transcript_id "ENSMUST00000372715.1"; gene_type "lncRNA"; gene_name "B230354K17Rik"; transcript_type "lncRNA"; transcript_name "B230354K17Rik-208"; exon_number 2; exon_id "ENSMUSE00001733186.1"; level 2; mgi_id "MGI:2443272"; tag "TAGENE"; havana_gene "OTTMUSG00000072137.1";
chr17	ENSEMBL_gcm37	exon	45747009	45747150	0.0594546029251406	+	.	gene_id "ENSMUSG00000097119.4"; transcript_id "ENSMUSG00000097119.4_tx_6"; exon_id "chr17_45747009_45747150_+"; exonnum "3"; txlen "955";
chr17	HAVANA	exon	45747009	45747804	0	+	.	gene_id "ENSMUSG00000097119.4"; transcript_id "ENSMUST00000372721.1"; gene_type "lncRNA"; gene_name "B230354K17Rik"; transcript_type "lncRNA"; transcript_name "B230354K17Rik-214"; exon_number 3; exon_id "ENSMUSE00001733210.1"; level 2; mgi_id "MGI:2443272"; tag "TAGENE"; havana_gene "OTTMUSG00000072137.1";
chr17	HAVANA	exon	45747009	45748115	0	+	.	gene_id "ENSMUSG00000097119.4"; transcript_id "ENSMUST00000181149.3"; gene_type "lncRNA"; gene_name "B230354K17Rik"; transcript_type "lncRNA"; transcript_name "B230354K17Rik-201"; exon_number 2; exon_id "ENSMUSE00001733196.1"; level 2; transcript_support_level "1"; mgi_id "MGI:2443272"; tag "basic"; tag "TAGENE"; havana_gene "OTTMUSG00000072137.1"; havana_transcript "OTTMUST00000174473.1";
chr17	HAVANA	exon	45747009	45749223	0	+	.	gene_id "ENSMUSG00000097119.4"; transcript_id "ENSMUST00000233673.2"; gene_type "lncRNA"; gene_name "B230354K17Rik"; transcript_type "lncRNA"; transcript_name "B230354K17Rik-203"; exon_number 2; exon_id "ENSMUSE00001448905.2"; level 2; mgi_id "MGI:2443272"; tag "basic"; havana_gene "OTTMUSG00000072137.1"; havana_transcript "OTTMUST00000174474.1";
chr17	HAVANA	exon	45747016	45747540	0	+	.	gene_id "ENSMUSG00000097119.4"; transcript_id "ENSMUST00000372724.1"; gene_type "lncRNA"; gene_name "B230354K17Rik"; transcript_type "lncRNA"; transcript_name "B230354K17Rik-217"; exon_number 2; exon_id "ENSMUSE00001733212.1"; level 2; mgi_id "MGI:2443272"; tag "TAGENE"; havana_gene "OTTMUSG00000072137.1";
chr17	HAVANA	exon	45747327	45747808	0	+	.	gene_id "ENSMUSG00000097119.4"; transcript_id "ENSMUST00000372722.1"; gene_type "lncRNA"; gene_name "B230354K17Rik"; transcript_type "lncRNA"; transcript_name "B230354K17Rik-215"; exon_number 3; exon_id "ENSMUSE00001733193.1"; level 2; mgi_id "MGI:2443272"; tag "TAGENE"; havana_gene "OTTMUSG00000072137.1";
chr17	HAVANA	exon	45747327	45747974	0	+	.	gene_id "ENSMUSG00000097119.4"; transcript_id "ENSMUST00000233097.3"; gene_type "lncRNA"; gene_name "B230354K17Rik"; transcript_type "lncRNA"; transcript_name "B230354K17Rik-202"; exon_number 4; exon_id "ENSMUSE00001733194.1"; level 2; mgi_id "MGI:2443272"; tag "basic"; tag "TAGENE"; havana_gene "OTTMUSG00000072137.1"; havana_transcript "OTTMUST00000174471.1";
chr17	HAVANA	exon	45747373	45747557	0	+	.	gene_id "ENSMUSG00000097119.4"; transcript_id "ENSMUST00000372723.1"; gene_type "lncRNA"; gene_name "B230354K17Rik"; transcript_type "lncRNA"; transcript_name "B230354K17Rik-216"; exon_number 3; exon_id "ENSMUSE00001733198.1"; level 2; mgi_id "MGI:2443272"; tag "TAGENE"; havana_gene "OTTMUSG00000072137.1";
chr17	HAVANA	exon	45749166	45749390	0	+	.	gene_id "ENSMUSG00000097119.4"; transcript_id "ENSMUST00000372720.1"; gene_type "lncRNA"; gene_name "B230354K17Rik"; transcript_type "lncRNA"; transcript_name "B230354K17Rik-213"; exon_number 4; exon_id "ENSMUSE00001733192.1"; level 2; mgi_id "MGI:2443272"; tag "basic"; tag "TAGENE"; havana_gene "OTTMUSG00000072137.1";
chr17	HAVANA	exon	45750057	45752488	0	+	.	gene_id "ENSMUSG00000097119.4"; transcript_id "ENSMUST00000233940.2"; gene_type "lncRNA"; gene_name "B230354K17Rik"; transcript_type "lncRNA"; transcript_name "B230354K17Rik-204"; exon_number 3; exon_id "ENSMUSE00001450671.2"; level 2; mgi_id "MGI:2443272"; tag "basic"; havana_gene "OTTMUSG00000072137.1"; havana_transcript "OTTMUST00000174472.1";
chr17	HAVANA	exon	45750057	45753470	0	+	.	gene_id "ENSMUSG00000097119.4"; transcript_id "ENSMUST00000181149.3"; gene_type "lncRNA"; gene_name "B230354K17Rik"; transcript_type "lncRNA"; transcript_name "B230354K17Rik-201"; exon_number 3; exon_id "ENSMUSE00001733191.1"; level 2; transcript_support_level "1"; mgi_id "MGI:2443272"; tag "basic"; tag "TAGENE"; havana_gene "OTTMUSG00000072137.1"; havana_transcript "OTTMUST00000174473.1";
chr17	HAVANA	exon	45751430	45752508	0	+	.	gene_id "ENSMUSG00000097119.4"; transcript_id "ENSMUST00000372719.1"; gene_type "lncRNA"; gene_name "B230354K17Rik"; transcript_type "lncRNA"; transcript_name "B230354K17Rik-212"; exon_number 3; exon_id "ENSMUSE00001733202.1"; level 2; mgi_id "MGI:2443272"; tag "TAGENE"; havana_gene "OTTMUSG00000072137.1";
chr17	HAVANA	exon	45753761	45754372	0	+	.	gene_id "ENSMUSG00000097119.4"; transcript_id "ENSMUST00000372718.1"; gene_type "lncRNA"; gene_name "B230354K17Rik"; transcript_type "lncRNA"; transcript_name "B230354K17Rik-211"; exon_number 3; exon_id "ENSMUSE00001733201.1"; level 2; mgi_id "MGI:2443272"; tag "TAGENE"; havana_gene "OTTMUSG00000072137.1";
chr17	HAVANA	exon	45754002	45754372	0	+	.	gene_id "ENSMUSG00000097119.4"; transcript_id "ENSMUST00000372717.1"; gene_type "lncRNA"; gene_name "B230354K17Rik"; transcript_type "lncRNA"; transcript_name "B230354K17Rik-210"; exon_number 3; exon_id "ENSMUSE00001733207.1"; level 2; mgi_id "MGI:2443272"; tag "TAGENE"; havana_gene "OTTMUSG00000072137.1";
chr17	HAVANA	exon	45755216	45755413	0	+	.	gene_id "ENSMUSG00000097119.4"; transcript_id "ENSMUST00000372716.1"; gene_type "lncRNA"; gene_name "B230354K17Rik"; transcript_type "lncRNA"; transcript_name "B230354K17Rik-209"; exon_number 3; exon_id "ENSMUSE00001733203.1"; level 2; mgi_id "MGI:2443272"; tag "TAGENE"; havana_gene "OTTMUSG00000072137.1";
chr17	sragcm37_mid	exon	45767449	45767616	0.0594546029251406	+	.	gene_id "ENSMUSG00000097119.4"; transcript_id "ENSMUSG00000097119.4_tx_6"; exon_id "chr17_45767449_45767616_+"; exonnum "4"; txlen "955";
chr17	HAVANA	exon	45767449	45767748	0	+	.	gene_id "ENSMUSG00000097119.4"; transcript_id "ENSMUST00000372715.1"; gene_type "lncRNA"; gene_name "B230354K17Rik"; transcript_type "lncRNA"; transcript_name "B230354K17Rik-208"; exon_number 3; exon_id "ENSMUSE00001733190.1"; level 2; mgi_id "MGI:2443272"; tag "TAGENE"; havana_gene "OTTMUSG00000072137.1";
chr17	sragcm37_mid	exon	45769164	45769313	0.0594546029251406	+	.	gene_id "ENSMUSG00000097119.4"; transcript_id "ENSMUSG00000097119.4_tx_6"; exon_id "chr17_45769164_45769313_+"; exonnum "5"; txlen "955";
chr17	HAVANA	exon	45772145	45772243	0	+	.	gene_id "ENSMUSG00000097119.4"; transcript_id "ENSMUST00000372713.1"; gene_type "lncRNA"; gene_name "B230354K17Rik"; transcript_type "lncRNA"; transcript_name "B230354K17Rik-206"; exon_number 3; exon_id "ENSMUSE00001733216.1"; level 2; mgi_id "MGI:2443272"; tag "basic"; tag "TAGENE"; havana_gene "OTTMUSG00000072137.1";
chr17	ENSEMBL_gcm37	exon	45772145	45772243	0.0594546029251406	+	.	gene_id "ENSMUSG00000097119.4"; transcript_id "ENSMUSG00000097119.4_tx_6"; exon_id "chr17_45772145_45772243_+"; exonnum "6"; txlen "955";
chr17	HAVANA	exon	45772145	45772388	0	+	.	gene_id "ENSMUSG00000097119.4"; transcript_id "ENSMUST00000372714.1"; gene_type "lncRNA"; gene_name "B230354K17Rik"; transcript_type "lncRNA"; transcript_name "B230354K17Rik-207"; exon_number 3; exon_id "ENSMUSE00001733215.1"; level 2; mgi_id "MGI:2443272"; tag "TAGENE"; havana_gene "OTTMUSG00000072137.1";
chr17	HAVANA	exon	45774015	45774050	0	+	.	gene_id "ENSMUSG00000097119.4"; transcript_id "ENSMUST00000372712.1"; gene_type "lncRNA"; gene_name "B230354K17Rik"; transcript_type "lncRNA"; transcript_name "B230354K17Rik-205"; exon_number 3; exon_id "ENSMUSE00001733187.1"; level 2; mgi_id "MGI:2443272"; tag "Ensembl_canonical"; tag "GENCODE_Primary"; tag "TAGENE"; havana_gene "OTTMUSG00000072137.1";
chr17	HAVANA	exon	45774015	45774050	0	+	.	gene_id "ENSMUSG00000097119.4"; transcript_id "ENSMUST00000372713.1"; gene_type "lncRNA"; gene_name "B230354K17Rik"; transcript_type "lncRNA"; transcript_name "B230354K17Rik-206"; exon_number 4; exon_id "ENSMUSE00001733187.1"; level 2; mgi_id "MGI:2443272"; tag "basic"; tag "TAGENE"; havana_gene "OTTMUSG00000072137.1";
chr17	ENSEMBL_gcm37	exon	45774015	45774050	0.0594546029251406	+	.	gene_id "ENSMUSG00000097119.4"; transcript_id "ENSMUSG00000097119.4_tx_6"; exon_id "chr17_45774015_45774050_+"; exonnum "7"; txlen "955";
chr17	HAVANA	exon	45774858	45775796	0	+	.	gene_id "ENSMUSG00000097119.4"; transcript_id "ENSMUST00000372712.1"; gene_type "lncRNA"; gene_name "B230354K17Rik"; transcript_type "lncRNA"; transcript_name "B230354K17Rik-205"; exon_number 4; exon_id "ENSMUSE00001733185.1"; level 2; mgi_id "MGI:2443272"; tag "Ensembl_canonical"; tag "GENCODE_Primary"; tag "TAGENE"; havana_gene "OTTMUSG00000072137.1";
chr17	sragcm37_mid	exon	45774914	45774942	0.0594546029251406	+	.	gene_id "ENSMUSG00000097119.4"; transcript_id "ENSMUSG00000097119.4_tx_6"; exon_id "chr17_45774914_45774942_+"; exonnum "8"; txlen "955";
chr17	HAVANA	exon	45774914	45775155	0	+	.	gene_id "ENSMUSG00000097119.4"; transcript_id "ENSMUST00000372713.1"; gene_type "lncRNA"; gene_name "B230354K17Rik"; transcript_type "lncRNA"; transcript_name "B230354K17Rik-206"; exon_number 5; exon_id "ENSMUSE00001733183.1"; level 2; mgi_id "MGI:2443272"; tag "basic"; tag "TAGENE"; havana_gene "OTTMUSG00000072137.1";
chr17	HAVANA	gene	45776714	45777196	0	+	.	gene_id "ENSMUSG00000061242.7"; gene_type "processed_pseudogene"; gene_name "Gm9104"; level 2; mgi_id "MGI:3645365"; havana_gene "OTTMUSG00000042557.1";
chr17	HAVANA	transcript	45776714	45777196	0	+	.	gene_id "ENSMUSG00000061242.7"; transcript_id "ENSMUST00000095268.6"; gene_type "processed_pseudogene"; gene_name "Gm9104"; transcript_type "processed_pseudogene"; transcript_name "Gm9104-201"; level 2; transcript_support_level "NA"; mgi_id "MGI:3645365"; ont "PGO:0000004"; tag "basic"; tag "Ensembl_canonical"; tag "GENCODE_Primary"; havana_gene "OTTMUSG00000042557.1"; havana_transcript "OTTMUST00000112198.1";
chr17	HAVANA	exon	45776714	45777196	0	+	.	gene_id "ENSMUSG00000061242.7"; transcript_id "ENSMUST00000095268.6"; gene_type "processed_pseudogene"; gene_name "Gm9104"; transcript_type "processed_pseudogene"; transcript_name "Gm9104-201"; exon_number 1; exon_id "ENSMUSE00000976617.2"; level 2; transcript_support_level "NA"; mgi_id "MGI:3645365"; ont "PGO:0000004"; tag "basic"; tag "Ensembl_canonical"; tag "GENCODE_Primary"; havana_gene "OTTMUSG00000042557.1"; havana_transcript "OTTMUST00000112198.1";
chr17	sragcm37_es	exon	45789593	45789693	0.911509180859684	+	.	gene_id "ENSMUSG00000127542.1"; transcript_id "ENSMUSG00000127542.1_tx_1"; exon_id "chr17_45789593_45789693_+"; exonnum "1"; txlen "1188";
chr17	sragcm37_es	exon	45789593	45789693	0.0519905525333719	+	.	gene_id "ENSMUSG00000127542.1"; transcript_id "ENSMUSG00000127542.1_tx_11"; exon_id "chr17_45789593_45789693_+"; exonnum "1"; txlen "1290";
chr17	sragcm37_es	exon	45789593	45789693	0.048259197435617	+	.	gene_id "ENSMUSG00000127542.1"; transcript_id "ENSMUSG00000127542.1_tx_14"; exon_id "chr17_45789593_45789693_+"; exonnum "1"; txlen "1374";
chr17	sragcm37_es	exon	45789593	45789693	0.0135992960290124	+	.	gene_id "ENSMUSG00000127542.1"; transcript_id "ENSMUSG00000127542.1_tx_18"; exon_id "chr17_45789593_45789693_+"; exonnum "1"; txlen "2024";
chr17	sragcm37_es	exon	45789593	45789693	0.0108507921062298	+	.	gene_id "ENSMUSG00000127542.1"; transcript_id "ENSMUSG00000127542.1_tx_20"; exon_id "chr17_45789593_45789693_+"; exonnum "1"; txlen "2126";
chr17	sragcm37_es	exon	45789593	45789693	0.20647956575774	+	.	gene_id "ENSMUSG00000127542.1"; transcript_id "ENSMUSG00000127542.1_tx_3"; exon_id "chr17_45789593_45789693_+"; exonnum "1"; txlen "1272";
chr17	sragcm37_es	exon	45789764	45789866	0.0316902042529221	+	.	gene_id "ENSMUSG00000127542.1"; transcript_id "ENSMUSG00000127542.1_tx_16"; exon_id "chr17_45789764_45789866_+"; exonnum "1"; txlen "1376";
chr17	sragcm37_es	exon	45789764	45789866	0.0316902042529221	+	.	gene_id "ENSMUSG00000127542.1"; transcript_id "ENSMUSG00000127542.1_tx_17"; exon_id "chr17_45789764_45789866_+"; exonnum "1"; txlen "1292";
chr17	sragcm37_es	exon	45789764	45789866	0.0108507921062298	+	.	gene_id "ENSMUSG00000127542.1"; transcript_id "ENSMUSG00000127542.1_tx_21"; exon_id "chr17_45789764_45789866_+"; exonnum "1"; txlen "2128";
chr17	sragcm37_es	exon	45789764	45789866	0.115003369631827	+	.	gene_id "ENSMUSG00000127542.1"; transcript_id "ENSMUSG00000127542.1_tx_5"; exon_id "chr17_45789764_45789866_+"; exonnum "1"; txlen "1190";
chr17	sragcm37_es	exon	45789764	45789866	0.0919337274023791	+	.	gene_id "ENSMUSG00000127542.1"; transcript_id "ENSMUSG00000127542.1_tx_6"; exon_id "chr17_45789764_45789866_+"; exonnum "1"; txlen "1274";
chr17	sragcm37_mid	exon	45792791	45792892	0.0519905525333719	+	.	gene_id "ENSMUSG00000127542.1"; transcript_id "ENSMUSG00000127542.1_tx_11"; exon_id "chr17_45792791_45792892_+"; exonnum "2"; txlen "1290";
chr17	sragcm37_mid	exon	45792791	45792892	0.048259197435617	+	.	gene_id "ENSMUSG00000127542.1"; transcript_id "ENSMUSG00000127542.1_tx_14"; exon_id "chr17_45792791_45792892_+"; exonnum "2"; txlen "1374";
chr17	sragcm37_mid	exon	45792791	45792892	0.0316902042529221	+	.	gene_id "ENSMUSG00000127542.1"; transcript_id "ENSMUSG00000127542.1_tx_16"; exon_id "chr17_45792791_45792892_+"; exonnum "2"; txlen "1376";
chr17	sragcm37_mid	exon	45792791	45792892	0.0316902042529221	+	.	gene_id "ENSMUSG00000127542.1"; transcript_id "ENSMUSG00000127542.1_tx_17"; exon_id "chr17_45792791_45792892_+"; exonnum "2"; txlen "1292";
chr17	sragcm37_mid	exon	45792791	45792892	0.0108507921062298	+	.	gene_id "ENSMUSG00000127542.1"; transcript_id "ENSMUSG00000127542.1_tx_20"; exon_id "chr17_45792791_45792892_+"; exonnum "2"; txlen "2126";
chr17	sragcm37_mid	exon	45792791	45792892	0.0108507921062298	+	.	gene_id "ENSMUSG00000127542.1"; transcript_id "ENSMUSG00000127542.1_tx_21"; exon_id "chr17_45792791_45792892_+"; exonnum "2"; txlen "2128";
chr17	sragcm37_es	exon	45798137	45798220	0.0499973976097056	+	.	gene_id "ENSMUSG00000127542.1"; transcript_id "ENSMUSG00000127542.1_tx_12"; exon_id "chr17_45798137_45798220_+"; exonnum "1"; txlen "1255";
chr17	sragcm37_es	exon	45798137	45798220	0.881116989045067	+	.	gene_id "ENSMUSG00000127542.1"; transcript_id "ENSMUSG00000127542.1_tx_2"; exon_id "chr17_45798137_45798220_+"; exonnum "1"; txlen "1171";
chr17	sragcm37_es	exon	45798137	45798220	0.1331497373162	+	.	gene_id "ENSMUSG00000127542.1"; transcript_id "ENSMUSG00000127542.1_tx_4"; exon_id "chr17_45798137_45798220_+"; exonnum "1"; txlen "1923";
chr17	sragcm37_es	exon	45798137	45798220	0.0859008436292767	+	.	gene_id "ENSMUSG00000127542.1"; transcript_id "ENSMUSG00000127542.1_tx_7"; exon_id "chr17_45798137_45798220_+"; exonnum "1"; txlen "2007";
chr17	HAVANA	exon	45798339	45798665	0	+	.	gene_id "ENSMUSG00000127542.1"; transcript_id "ENSMUST00000282859.1"; gene_type "lncRNA"; gene_name "ENSMUSG00000127542"; transcript_type "lncRNA"; transcript_name "ENSMUST00000282859"; exon_number 1; exon_id "ENSMUSE00001560423.1"; level 2; tag "basic"; tag "Ensembl_canonical"; tag "GENCODE_Primary"; tag "TAGENE";
chr17	HAVANA	gene	45798339	45803771	0	+	.	gene_id "ENSMUSG00000127542.1"; gene_type "lncRNA"; gene_name "ENSMUSG00000127542"; level 2;
chr17	HAVANA	transcript	45798339	45803771	0	+	.	gene_id "ENSMUSG00000127542.1"; transcript_id "ENSMUST00000282859.1"; gene_type "lncRNA"; gene_name "ENSMUSG00000127542"; transcript_type "lncRNA"; transcript_name "ENSMUST00000282859"; level 2; tag "basic"; tag "Ensembl_canonical"; tag "GENCODE_Primary"; tag "TAGENE";
chr17	HAVANA	transcript	45798342	45798707	0	+	.	gene_id "ENSMUSG00000127542.1"; transcript_id "ENSMUST00000282861.1"; gene_type "lncRNA"; gene_name "ENSMUSG00000127542"; transcript_type "lncRNA"; transcript_name "ENSMUST00000282861"; level 2; tag "TAGENE";
chr17	HAVANA	exon	45798342	45798707	0	+	.	gene_id "ENSMUSG00000127542.1"; transcript_id "ENSMUST00000282861.1"; gene_type "lncRNA"; gene_name "ENSMUSG00000127542"; transcript_type "lncRNA"; transcript_name "ENSMUST00000282861"; exon_number 1; exon_id "ENSMUSE00001560419.1"; level 2; tag "TAGENE";
chr17	HAVANA	exon	45798354	45798665	0	+	.	gene_id "ENSMUSG00000127542.1"; transcript_id "ENSMUST00000282860.1"; gene_type "lncRNA"; gene_name "ENSMUSG00000127542"; transcript_type "lncRNA"; transcript_name "ENSMUST00000282860"; exon_number 1; exon_id "ENSMUSE00001560422.1"; level 2; tag "basic"; tag "TAGENE";
chr17	HAVANA	transcript	45798354	45802028	0	+	.	gene_id "ENSMUSG00000127542.1"; transcript_id "ENSMUST00000282860.1"; gene_type "lncRNA"; gene_name "ENSMUSG00000127542"; transcript_type "lncRNA"; transcript_name "ENSMUST00000282860"; level 2; tag "basic"; tag "TAGENE";
chr17	sragcm37_mid	exon	45798566	45798665	0.911509180859684	+	.	gene_id "ENSMUSG00000127542.1"; transcript_id "ENSMUSG00000127542.1_tx_1"; exon_id "chr17_45798566_45798665_+"; exonnum "2"; txlen "1188";
chr17	sragcm37_mid	exon	45798566	45798665	0.0519905525333719	+	.	gene_id "ENSMUSG00000127542.1"; transcript_id "ENSMUSG00000127542.1_tx_11"; exon_id "chr17_45798566_45798665_+"; exonnum "3"; txlen "1290";
chr17	sragcm37_mid	exon	45798566	45798665	0.0499973976097056	+	.	gene_id "ENSMUSG00000127542.1"; transcript_id "ENSMUSG00000127542.1_tx_12"; exon_id "chr17_45798566_45798665_+"; exonnum "2"; txlen "1255";
chr17	sragcm37_mid	exon	45798566	45798665	0.048259197435617	+	.	gene_id "ENSMUSG00000127542.1"; transcript_id "ENSMUSG00000127542.1_tx_14"; exon_id "chr17_45798566_45798665_+"; exonnum "3"; txlen "1374";
chr17	sragcm37_mid	exon	45798566	45798665	0.0316902042529221	+	.	gene_id "ENSMUSG00000127542.1"; transcript_id "ENSMUSG00000127542.1_tx_16"; exon_id "chr17_45798566_45798665_+"; exonnum "3"; txlen "1376";
chr17	sragcm37_mid	exon	45798566	45798665	0.0316902042529221	+	.	gene_id "ENSMUSG00000127542.1"; transcript_id "ENSMUSG00000127542.1_tx_17"; exon_id "chr17_45798566_45798665_+"; exonnum "3"; txlen "1292";
chr17	sragcm37_mid	exon	45798566	45798665	0.0135992960290124	+	.	gene_id "ENSMUSG00000127542.1"; transcript_id "ENSMUSG00000127542.1_tx_18"; exon_id "chr17_45798566_45798665_+"; exonnum "2"; txlen "2024";
chr17	sragcm37_mid	exon	45798566	45798665	0.881116989045067	+	.	gene_id "ENSMUSG00000127542.1"; transcript_id "ENSMUSG00000127542.1_tx_2"; exon_id "chr17_45798566_45798665_+"; exonnum "2"; txlen "1171";
chr17	sragcm37_mid	exon	45798566	45798665	0.0108507921062298	+	.	gene_id "ENSMUSG00000127542.1"; transcript_id "ENSMUSG00000127542.1_tx_20"; exon_id "chr17_45798566_45798665_+"; exonnum "3"; txlen "2126";
chr17	sragcm37_mid	exon	45798566	45798665	0.0108507921062298	+	.	gene_id "ENSMUSG00000127542.1"; transcript_id "ENSMUSG00000127542.1_tx_21"; exon_id "chr17_45798566_45798665_+"; exonnum "3"; txlen "2128";
chr17	sragcm37_mid	exon	45798566	45798665	0.20647956575774	+	.	gene_id "ENSMUSG00000127542.1"; transcript_id "ENSMUSG00000127542.1_tx_3"; exon_id "chr17_45798566_45798665_+"; exonnum "2"; txlen "1272";
chr17	sragcm37_mid	exon	45798566	45798665	0.1331497373162	+	.	gene_id "ENSMUSG00000127542.1"; transcript_id "ENSMUSG00000127542.1_tx_4"; exon_id "chr17_45798566_45798665_+"; exonnum "2"; txlen "1923";
chr17	sragcm37_mid	exon	45798566	45798665	0.115003369631827	+	.	gene_id "ENSMUSG00000127542.1"; transcript_id "ENSMUSG00000127542.1_tx_5"; exon_id "chr17_45798566_45798665_+"; exonnum "2"; txlen "1190";
chr17	sragcm37_mid	exon	45798566	45798665	0.0919337274023791	+	.	gene_id "ENSMUSG00000127542.1"; transcript_id "ENSMUSG00000127542.1_tx_6"; exon_id "chr17_45798566_45798665_+"; exonnum "2"; txlen "1274";
chr17	sragcm37_mid	exon	45798566	45798665	0.0859008436292767	+	.	gene_id "ENSMUSG00000127542.1"; transcript_id "ENSMUSG00000127542.1_tx_7"; exon_id "chr17_45798566_45798665_+"; exonnum "2"; txlen "2007";
chr17	sragcm37_es	exon	45800603	45800898	0.0636799402950396	+	.	gene_id "ENSMUSG00000127542.1"; transcript_id "ENSMUSG00000127542.1_tx_10"; exon_id "chr17_45800603_45800898_+"; exonnum "1"; txlen "1448";
chr17	sragcm37_es	exon	45800603	45800898	0.0740766652411685	+	.	gene_id "ENSMUSG00000127542.1"; transcript_id "ENSMUSG00000127542.1_tx_8"; exon_id "chr17_45800603_45800898_+"; exonnum "1"; txlen "2119";
chr17	sragcm37_es	exon	45800603	45800898	0.0740766652411685	+	.	gene_id "ENSMUSG00000127542.1"; transcript_id "ENSMUSG00000127542.1_tx_9"; exon_id "chr17_45800603_45800898_+"; exonnum "1"; txlen "1367";
chr17	HAVANA	exon	45801318	45801401	0	+	.	gene_id "ENSMUSG00000127542.1"; transcript_id "ENSMUST00000282860.1"; gene_type "lncRNA"; gene_name "ENSMUSG00000127542"; transcript_type "lncRNA"; transcript_name "ENSMUST00000282860"; exon_number 2; exon_id "ENSMUSE00001560421.1"; level 2; tag "basic"; tag "TAGENE";
chr17	ENSEMBL_gcm37	exon	45801318	45801401	0.0636799402950396	+	.	gene_id "ENSMUSG00000127542.1"; transcript_id "ENSMUSG00000127542.1_tx_10"; exon_id "chr17_45801318_45801401_+"; exonnum "2"; txlen "1448";
chr17	ENSEMBL_gcm37	exon	45801318	45801401	0.0499973976097056	+	.	gene_id "ENSMUSG00000127542.1"; transcript_id "ENSMUSG00000127542.1_tx_12"; exon_id "chr17_45801318_45801401_+"; exonnum "3"; txlen "1255";
chr17	ENSEMBL_gcm37	exon	45801318	45801401	0.048259197435617	+	.	gene_id "ENSMUSG00000127542.1"; transcript_id "ENSMUSG00000127542.1_tx_14"; exon_id "chr17_45801318_45801401_+"; exonnum "4"; txlen "1374";
chr17	ENSEMBL_gcm37	exon	45801318	45801401	0.0316902042529221	+	.	gene_id "ENSMUSG00000127542.1"; transcript_id "ENSMUSG00000127542.1_tx_16"; exon_id "chr17_45801318_45801401_+"; exonnum "4"; txlen "1376";
chr17	ENSEMBL_gcm37	exon	45801318	45801401	0.0135992960290124	+	.	gene_id "ENSMUSG00000127542.1"; transcript_id "ENSMUSG00000127542.1_tx_18"; exon_id "chr17_45801318_45801401_+"; exonnum "3"; txlen "2024";
chr17	ENSEMBL_gcm37	exon	45801318	45801401	0.0108507921062298	+	.	gene_id "ENSMUSG00000127542.1"; transcript_id "ENSMUSG00000127542.1_tx_20"; exon_id "chr17_45801318_45801401_+"; exonnum "4"; txlen "2126";
chr17	ENSEMBL_gcm37	exon	45801318	45801401	0.0108507921062298	+	.	gene_id "ENSMUSG00000127542.1"; transcript_id "ENSMUSG00000127542.1_tx_21"; exon_id "chr17_45801318_45801401_+"; exonnum "4"; txlen "2128";
chr17	ENSEMBL_gcm37	exon	45801318	45801401	0.20647956575774	+	.	gene_id "ENSMUSG00000127542.1"; transcript_id "ENSMUSG00000127542.1_tx_3"; exon_id "chr17_45801318_45801401_+"; exonnum "3"; txlen "1272";
chr17	ENSEMBL_gcm37	exon	45801318	45801401	0.0919337274023791	+	.	gene_id "ENSMUSG00000127542.1"; transcript_id "ENSMUSG00000127542.1_tx_6"; exon_id "chr17_45801318_45801401_+"; exonnum "3"; txlen "1274";
chr17	ENSEMBL_gcm37	exon	45801318	45801401	0.0859008436292767	+	.	gene_id "ENSMUSG00000127542.1"; transcript_id "ENSMUSG00000127542.1_tx_7"; exon_id "chr17_45801318_45801401_+"; exonnum "3"; txlen "2007";
chr17	ENSEMBL_gcm37	exon	45801318	45801401	0.0740766652411685	+	.	gene_id "ENSMUSG00000127542.1"; transcript_id "ENSMUSG00000127542.1_tx_8"; exon_id "chr17_45801318_45801401_+"; exonnum "2"; txlen "2119";
chr17	ENSEMBL_gcm37	exon	45801318	45801401	0.0740766652411685	+	.	gene_id "ENSMUSG00000127542.1"; transcript_id "ENSMUSG00000127542.1_tx_9"; exon_id "chr17_45801318_45801401_+"; exonnum "2"; txlen "1367";
chr17	HAVANA	exon	45801858	45802028	0	+	.	gene_id "ENSMUSG00000127542.1"; transcript_id "ENSMUST00000282860.1"; gene_type "lncRNA"; gene_name "ENSMUSG00000127542"; transcript_type "lncRNA"; transcript_name "ENSMUST00000282860"; exon_number 3; exon_id "ENSMUSE00001560424.1"; level 2; tag "basic"; tag "TAGENE";
chr17	sragcm37_mid	exon	45801858	45802609	0.0135992960290124	+	.	gene_id "ENSMUSG00000127542.1"; transcript_id "ENSMUSG00000127542.1_tx_18"; exon_id "chr17_45801858_45802609_+"; exonnum "4"; txlen "2024";
chr17	sragcm37_mid	exon	45801858	45802609	0.0108507921062298	+	.	gene_id "ENSMUSG00000127542.1"; transcript_id "ENSMUSG00000127542.1_tx_20"; exon_id "chr17_45801858_45802609_+"; exonnum "5"; txlen "2126";
chr17	sragcm37_mid	exon	45801858	45802609	0.0108507921062298	+	.	gene_id "ENSMUSG00000127542.1"; transcript_id "ENSMUSG00000127542.1_tx_21"; exon_id "chr17_45801858_45802609_+"; exonnum "5"; txlen "2128";
chr17	sragcm37_mid	exon	45801858	45802609	0.1331497373162	+	.	gene_id "ENSMUSG00000127542.1"; transcript_id "ENSMUSG00000127542.1_tx_4"; exon_id "chr17_45801858_45802609_+"; exonnum "3"; txlen "1923";
chr17	sragcm37_mid	exon	45801858	45802609	0.0859008436292767	+	.	gene_id "ENSMUSG00000127542.1"; transcript_id "ENSMUSG00000127542.1_tx_7"; exon_id "chr17_45801858_45802609_+"; exonnum "4"; txlen "2007";
chr17	sragcm37_mid	exon	45801858	45802609	0.0740766652411685	+	.	gene_id "ENSMUSG00000127542.1"; transcript_id "ENSMUSG00000127542.1_tx_8"; exon_id "chr17_45801858_45802609_+"; exonnum "3"; txlen "2119";
chr17	sragcm37_mid	exon	45802529	45802609	0.0636799402950396	+	.	gene_id "ENSMUSG00000127542.1"; transcript_id "ENSMUSG00000127542.1_tx_10"; exon_id "chr17_45802529_45802609_+"; exonnum "3"; txlen "1448";
chr17	HAVANA	exon	45802785	45803771	0	+	.	gene_id "ENSMUSG00000127542.1"; transcript_id "ENSMUST00000282859.1"; gene_type "lncRNA"; gene_name "ENSMUSG00000127542"; transcript_type "lncRNA"; transcript_name "ENSMUST00000282859"; exon_number 2; exon_id "ENSMUSE00001560420.1"; level 2; tag "basic"; tag "Ensembl_canonical"; tag "GENCODE_Primary"; tag "TAGENE";
chr17	ENSEMBL_gcm37	exon	45802785	45803771	0.911509180859684	+	.	gene_id "ENSMUSG00000127542.1"; transcript_id "ENSMUSG00000127542.1_tx_1"; exon_id "chr17_45802785_45803771_+"; exonnum "3"; txlen "1188";
chr17	ENSEMBL_gcm37	exon	45802785	45803771	0.0636799402950396	+	.	gene_id "ENSMUSG00000127542.1"; transcript_id "ENSMUSG00000127542.1_tx_10"; exon_id "chr17_45802785_45803771_+"; exonnum "4"; txlen "1448";
chr17	ENSEMBL_gcm37	exon	45802785	45803771	0.0519905525333719	+	.	gene_id "ENSMUSG00000127542.1"; transcript_id "ENSMUSG00000127542.1_tx_11"; exon_id "chr17_45802785_45803771_+"; exonnum "4"; txlen "1290";
chr17	ENSEMBL_gcm37	exon	45802785	45803771	0.0499973976097056	+	.	gene_id "ENSMUSG00000127542.1"; transcript_id "ENSMUSG00000127542.1_tx_12"; exon_id "chr17_45802785_45803771_+"; exonnum "4"; txlen "1255";
chr17	ENSEMBL_gcm37	exon	45802785	45803771	0.048259197435617	+	.	gene_id "ENSMUSG00000127542.1"; transcript_id "ENSMUSG00000127542.1_tx_14"; exon_id "chr17_45802785_45803771_+"; exonnum "5"; txlen "1374";
chr17	ENSEMBL_gcm37	exon	45802785	45803771	0.0316902042529221	+	.	gene_id "ENSMUSG00000127542.1"; transcript_id "ENSMUSG00000127542.1_tx_16"; exon_id "chr17_45802785_45803771_+"; exonnum "5"; txlen "1376";
chr17	ENSEMBL_gcm37	exon	45802785	45803771	0.0316902042529221	+	.	gene_id "ENSMUSG00000127542.1"; transcript_id "ENSMUSG00000127542.1_tx_17"; exon_id "chr17_45802785_45803771_+"; exonnum "4"; txlen "1292";
chr17	ENSEMBL_gcm37	exon	45802785	45803771	0.0135992960290124	+	.	gene_id "ENSMUSG00000127542.1"; transcript_id "ENSMUSG00000127542.1_tx_18"; exon_id "chr17_45802785_45803771_+"; exonnum "5"; txlen "2024";
chr17	ENSEMBL_gcm37	exon	45802785	45803771	0.881116989045067	+	.	gene_id "ENSMUSG00000127542.1"; transcript_id "ENSMUSG00000127542.1_tx_2"; exon_id "chr17_45802785_45803771_+"; exonnum "3"; txlen "1171";
chr17	ENSEMBL_gcm37	exon	45802785	45803771	0.0108507921062298	+	.	gene_id "ENSMUSG00000127542.1"; transcript_id "ENSMUSG00000127542.1_tx_20"; exon_id "chr17_45802785_45803771_+"; exonnum "6"; txlen "2126";
chr17	ENSEMBL_gcm37	exon	45802785	45803771	0.0108507921062298	+	.	gene_id "ENSMUSG00000127542.1"; transcript_id "ENSMUSG00000127542.1_tx_21"; exon_id "chr17_45802785_45803771_+"; exonnum "6"; txlen "2128";
chr17	ENSEMBL_gcm37	exon	45802785	45803771	0.20647956575774	+	.	gene_id "ENSMUSG00000127542.1"; transcript_id "ENSMUSG00000127542.1_tx_3"; exon_id "chr17_45802785_45803771_+"; exonnum "4"; txlen "1272";
chr17	ENSEMBL_gcm37	exon	45802785	45803771	0.1331497373162	+	.	gene_id "ENSMUSG00000127542.1"; transcript_id "ENSMUSG00000127542.1_tx_4"; exon_id "chr17_45802785_45803771_+"; exonnum "4"; txlen "1923";
chr17	ENSEMBL_gcm37	exon	45802785	45803771	0.115003369631827	+	.	gene_id "ENSMUSG00000127542.1"; transcript_id "ENSMUSG00000127542.1_tx_5"; exon_id "chr17_45802785_45803771_+"; exonnum "3"; txlen "1190";
chr17	ENSEMBL_gcm37	exon	45802785	45803771	0.0919337274023791	+	.	gene_id "ENSMUSG00000127542.1"; transcript_id "ENSMUSG00000127542.1_tx_6"; exon_id "chr17_45802785_45803771_+"; exonnum "4"; txlen "1274";
chr17	ENSEMBL_gcm37	exon	45802785	45803771	0.0859008436292767	+	.	gene_id "ENSMUSG00000127542.1"; transcript_id "ENSMUSG00000127542.1_tx_7"; exon_id "chr17_45802785_45803771_+"; exonnum "5"; txlen "2007";
chr17	ENSEMBL_gcm37	exon	45802785	45803771	0.0740766652411685	+	.	gene_id "ENSMUSG00000127542.1"; transcript_id "ENSMUSG00000127542.1_tx_8"; exon_id "chr17_45802785_45803771_+"; exonnum "4"; txlen "2119";
chr17	ENSEMBL_gcm37	exon	45802785	45803771	0.0740766652411685	+	.	gene_id "ENSMUSG00000127542.1"; transcript_id "ENSMUSG00000127542.1_tx_9"; exon_id "chr17_45802785_45803771_+"; exonnum "3"; txlen "1367";
chr17	HAVANA	UTR	45817767	45817779	0	+	.	gene_id "ENSMUSG00000023938.9"; transcript_id "ENSMUST00000024733.9"; gene_type "protein_coding"; gene_name "Aars2"; transcript_type "protein_coding"; transcript_name "Aars2-201"; exon_number 1; exon_id "ENSMUSE00000311522.4"; level 2; protein_id "ENSMUSP00000024733.8"; transcript_support_level "1"; mgi_id "MGI:2681839"; tag "basic"; tag "Ensembl_canonical"; tag "GENCODE_Primary"; tag "appris_principal_1"; tag "CCDS"; ccdsid "CCDS28809.1"; havana_gene "OTTMUSG00000072142.1"; havana_transcript "OTTMUST00000174488.1";
chr17	HAVANA	exon	45817767	45818007	0	+	.	gene_id "ENSMUSG00000023938.9"; transcript_id "ENSMUST00000024733.9"; gene_type "protein_coding"; gene_name "Aars2"; transcript_type "protein_coding"; transcript_name "Aars2-201"; exon_number 1; exon_id "ENSMUSE00000311522.4"; level 2; protein_id "ENSMUSP00000024733.8"; transcript_support_level "1"; mgi_id "MGI:2681839"; tag "basic"; tag "Ensembl_canonical"; tag "GENCODE_Primary"; tag "appris_principal_1"; tag "CCDS"; ccdsid "CCDS28809.1"; havana_gene "OTTMUSG00000072142.1"; havana_transcript "OTTMUST00000174488.1";
chr17	ENSEMBL_gcm37	exon	45817767	45818007	34.2476703518116	+	.	gene_id "ENSMUSG00000023938.9"; transcript_id "ENSMUSG00000023938.9_tx_2"; exon_id "chr17_45817767_45818007_+"; exonnum "1"; txlen "1210";
chr17	HAVANA	gene	45817767	45831769	0	+	.	gene_id "ENSMUSG00000023938.9"; gene_type "protein_coding"; gene_name "Aars2"; level 2; mgi_id "MGI:2681839"; havana_gene "OTTMUSG00000072142.1";
chr17	HAVANA	transcript	45817767	45831769	0	+	.	gene_id "ENSMUSG00000023938.9"; transcript_id "ENSMUST00000024733.9"; gene_type "protein_coding"; gene_name "Aars2"; transcript_type "protein_coding"; transcript_name "Aars2-201"; level 2; protein_id "ENSMUSP00000024733.8"; transcript_support_level "1"; mgi_id "MGI:2681839"; tag "basic"; tag "Ensembl_canonical"; tag "GENCODE_Primary"; tag "appris_principal_1"; tag "CCDS"; ccdsid "CCDS28809.1"; havana_gene "OTTMUSG00000072142.1"; havana_transcript "OTTMUST00000174488.1";
chr17	HAVANA	start_codon	45817780	45817782	0	+	0	gene_id "ENSMUSG00000023938.9"; transcript_id "ENSMUST00000024733.9"; gene_type "protein_coding"; gene_name "Aars2"; transcript_type "protein_coding"; transcript_name "Aars2-201"; exon_number 1; exon_id "ENSMUSE00000311522.4"; level 2; protein_id "ENSMUSP00000024733.8"; transcript_support_level "1"; mgi_id "MGI:2681839"; tag "basic"; tag "Ensembl_canonical"; tag "GENCODE_Primary"; tag "appris_principal_1"; tag "CCDS"; ccdsid "CCDS28809.1"; havana_gene "OTTMUSG00000072142.1"; havana_transcript "OTTMUST00000174488.1";
chr17	HAVANA	CDS	45817780	45818007	0	+	0	gene_id "ENSMUSG00000023938.9"; transcript_id "ENSMUST00000024733.9"; gene_type "protein_coding"; gene_name "Aars2"; transcript_type "protein_coding"; transcript_name "Aars2-201"; exon_number 1; exon_id "ENSMUSE00000311522.4"; level 2; protein_id "ENSMUSP00000024733.8"; transcript_support_level "1"; mgi_id "MGI:2681839"; tag "basic"; tag "Ensembl_canonical"; tag "GENCODE_Primary"; tag "appris_principal_1"; tag "CCDS"; ccdsid "CCDS28809.1"; havana_gene "OTTMUSG00000072142.1"; havana_transcript "OTTMUST00000174488.1";
chr17	HAVANA	exon	45818445	45818636	0	+	.	gene_id "ENSMUSG00000023938.9"; transcript_id "ENSMUST00000024733.9"; gene_type "protein_coding"; gene_name "Aars2"; transcript_type "protein_coding"; transcript_name "Aars2-201"; exon_number 2; exon_id "ENSMUSE00000136501.4"; level 2; protein_id "ENSMUSP00000024733.8"; transcript_support_level "1"; mgi_id "MGI:2681839"; tag "basic"; tag "Ensembl_canonical"; tag "GENCODE_Primary"; tag "appris_principal_1"; tag "CCDS"; ccdsid "CCDS28809.1"; havana_gene "OTTMUSG00000072142.1"; havana_transcript "OTTMUST00000174488.1";
chr17	HAVANA	CDS	45818445	45818636	0	+	0	gene_id "ENSMUSG00000023938.9"; transcript_id "ENSMUST00000024733.9"; gene_type "protein_coding"; gene_name "Aars2"; transcript_type "protein_coding"; transcript_name "Aars2-201"; exon_number 2; exon_id "ENSMUSE00000136501.4"; level 2; protein_id "ENSMUSP00000024733.8"; transcript_support_level "1"; mgi_id "MGI:2681839"; tag "basic"; tag "Ensembl_canonical"; tag "GENCODE_Primary"; tag "appris_principal_1"; tag "CCDS"; ccdsid "CCDS28809.1"; havana_gene "OTTMUSG00000072142.1"; havana_transcript "OTTMUST00000174488.1";
chr17	ENSEMBL_gcm37	exon	45818445	45818636	34.2476703518116	+	.	gene_id "ENSMUSG00000023938.9"; transcript_id "ENSMUSG00000023938.9_tx_2"; exon_id "chr17_45818445_45818636_+"; exonnum "2"; txlen "1210";
chr17	HAVANA	exon	45819407	45819552	0	+	.	gene_id "ENSMUSG00000023938.9"; transcript_id "ENSMUST00000024733.9"; gene_type "protein_coding"; gene_name "Aars2"; transcript_type "protein_coding"; transcript_name "Aars2-201"; exon_number 3; exon_id "ENSMUSE00000136506.4"; level 2; protein_id "ENSMUSP00000024733.8"; transcript_support_level "1"; mgi_id "MGI:2681839"; tag "basic"; tag "Ensembl_canonical"; tag "GENCODE_Primary"; tag "appris_principal_1"; tag "CCDS"; ccdsid "CCDS28809.1"; havana_gene "OTTMUSG00000072142.1"; havana_transcript "OTTMUST00000174488.1";
chr17	HAVANA	CDS	45819407	45819552	0	+	0	gene_id "ENSMUSG00000023938.9"; transcript_id "ENSMUST00000024733.9"; gene_type "protein_coding"; gene_name "Aars2"; transcript_type "protein_coding"; transcript_name "Aars2-201"; exon_number 3; exon_id "ENSMUSE00000136506.4"; level 2; protein_id "ENSMUSP00000024733.8"; transcript_support_level "1"; mgi_id "MGI:2681839"; tag "basic"; tag "Ensembl_canonical"; tag "GENCODE_Primary"; tag "appris_principal_1"; tag "CCDS"; ccdsid "CCDS28809.1"; havana_gene "OTTMUSG00000072142.1"; havana_transcript "OTTMUST00000174488.1";
chr17	ENSEMBL_gcm37	exon	45819407	45819552	34.2476703518116	+	.	gene_id "ENSMUSG00000023938.9"; transcript_id "ENSMUSG00000023938.9_tx_2"; exon_id "chr17_45819407_45819552_+"; exonnum "3"; txlen "1210";
chr17	HAVANA	exon	45819791	45819958	0	+	.	gene_id "ENSMUSG00000023938.9"; transcript_id "ENSMUST00000024733.9"; gene_type "protein_coding"; gene_name "Aars2"; transcript_type "protein_coding"; transcript_name "Aars2-201"; exon_number 4; exon_id "ENSMUSE00000136511.4"; level 2; protein_id "ENSMUSP00000024733.8"; transcript_support_level "1"; mgi_id "MGI:2681839"; tag "basic"; tag "Ensembl_canonical"; tag "GENCODE_Primary"; tag "appris_principal_1"; tag "CCDS"; ccdsid "CCDS28809.1"; havana_gene "OTTMUSG00000072142.1"; havana_transcript "OTTMUST00000174488.1";
chr17	HAVANA	CDS	45819791	45819958	0	+	1	gene_id "ENSMUSG00000023938.9"; transcript_id "ENSMUST00000024733.9"; gene_type "protein_coding"; gene_name "Aars2"; transcript_type "protein_coding"; transcript_name "Aars2-201"; exon_number 4; exon_id "ENSMUSE00000136511.4"; level 2; protein_id "ENSMUSP00000024733.8"; transcript_support_level "1"; mgi_id "MGI:2681839"; tag "basic"; tag "Ensembl_canonical"; tag "GENCODE_Primary"; tag "appris_principal_1"; tag "CCDS"; ccdsid "CCDS28809.1"; havana_gene "OTTMUSG00000072142.1"; havana_transcript "OTTMUST00000174488.1";
chr17	ENSEMBL_gcm37	exon	45819791	45819958	34.2476703518116	+	.	gene_id "ENSMUSG00000023938.9"; transcript_id "ENSMUSG00000023938.9_tx_2"; exon_id "chr17_45819791_45819958_+"; exonnum "4"; txlen "1210";
chr17	HAVANA	exon	45820322	45820466	0	+	.	gene_id "ENSMUSG00000023938.9"; transcript_id "ENSMUST00000024733.9"; gene_type "protein_coding"; gene_name "Aars2"; transcript_type "protein_coding"; transcript_name "Aars2-201"; exon_number 5; exon_id "ENSMUSE00000312113.4"; level 2; protein_id "ENSMUSP00000024733.8"; transcript_support_level "1"; mgi_id "MGI:2681839"; tag "basic"; tag "Ensembl_canonical"; tag "GENCODE_Primary"; tag "appris_principal_1"; tag "CCDS"; ccdsid "CCDS28809.1"; havana_gene "OTTMUSG00000072142.1"; havana_transcript "OTTMUST00000174488.1";
chr17	HAVANA	CDS	45820322	45820466	0	+	1	gene_id "ENSMUSG00000023938.9"; transcript_id "ENSMUST00000024733.9"; gene_type "protein_coding"; gene_name "Aars2"; transcript_type "protein_coding"; transcript_name "Aars2-201"; exon_number 5; exon_id "ENSMUSE00000312113.4"; level 2; protein_id "ENSMUSP00000024733.8"; transcript_support_level "1"; mgi_id "MGI:2681839"; tag "basic"; tag "Ensembl_canonical"; tag "GENCODE_Primary"; tag "appris_principal_1"; tag "CCDS"; ccdsid "CCDS28809.1"; havana_gene "OTTMUSG00000072142.1"; havana_transcript "OTTMUST00000174488.1";
chr17	ENSEMBL_gcm37	exon	45820322	45820466	34.2476703518116	+	.	gene_id "ENSMUSG00000023938.9"; transcript_id "ENSMUSG00000023938.9_tx_2"; exon_id "chr17_45820322_45820466_+"; exonnum "5"; txlen "1210";
chr17	HAVANA	exon	45825155	45825563	0	+	.	gene_id "ENSMUSG00000023938.9"; transcript_id "ENSMUST00000233523.2"; gene_type "protein_coding"; gene_name "Aars2"; transcript_type "retained_intron"; transcript_name "Aars2-204"; exon_number 1; exon_id "ENSMUSE00001450349.2"; level 2; mgi_id "MGI:2681839"; havana_gene "OTTMUSG00000072142.1"; havana_transcript "OTTMUST00000174489.1";
chr17	HAVANA	transcript	45825155	45826992	0	+	.	gene_id "ENSMUSG00000023938.9"; transcript_id "ENSMUST00000233523.2"; gene_type "protein_coding"; gene_name "Aars2"; transcript_type "retained_intron"; transcript_name "Aars2-204"; level 2; mgi_id "MGI:2681839"; havana_gene "OTTMUSG00000072142.1"; havana_transcript "OTTMUST00000174489.1";
chr17	HAVANA	exon	45825418	45825563	0	+	.	gene_id "ENSMUSG00000023938.9"; transcript_id "ENSMUST00000024733.9"; gene_type "protein_coding"; gene_name "Aars2"; transcript_type "protein_coding"; transcript_name "Aars2-201"; exon_number 6; exon_id "ENSMUSE00000429768.4"; level 2; protein_id "ENSMUSP00000024733.8"; transcript_support_level "1"; mgi_id "MGI:2681839"; tag "basic"; tag "Ensembl_canonical"; tag "GENCODE_Primary"; tag "appris_principal_1"; tag "CCDS"; ccdsid "CCDS28809.1"; havana_gene "OTTMUSG00000072142.1"; havana_transcript "OTTMUST00000174488.1";
chr17	HAVANA	CDS	45825418	45825563	0	+	0	gene_id "ENSMUSG00000023938.9"; transcript_id "ENSMUST00000024733.9"; gene_type "protein_coding"; gene_name "Aars2"; transcript_type "protein_coding"; transcript_name "Aars2-201"; exon_number 6; exon_id "ENSMUSE00000429768.4"; level 2; protein_id "ENSMUSP00000024733.8"; transcript_support_level "1"; mgi_id "MGI:2681839"; tag "basic"; tag "Ensembl_canonical"; tag "GENCODE_Primary"; tag "appris_principal_1"; tag "CCDS"; ccdsid "CCDS28809.1"; havana_gene "OTTMUSG00000072142.1"; havana_transcript "OTTMUST00000174488.1";
chr17	ENSEMBL_gcm37	exon	45825418	45825563	34.2476703518116	+	.	gene_id "ENSMUSG00000023938.9"; transcript_id "ENSMUSG00000023938.9_tx_2"; exon_id "chr17_45825418_45825563_+"; exonnum "6"; txlen "1210";
chr17	HAVANA	exon	45825711	45825819	0	+	.	gene_id "ENSMUSG00000023938.9"; transcript_id "ENSMUST00000024733.9"; gene_type "protein_coding"; gene_name "Aars2"; transcript_type "protein_coding"; transcript_name "Aars2-201"; exon_number 7; exon_id "ENSMUSE00000312076.4"; level 2; protein_id "ENSMUSP00000024733.8"; transcript_support_level "1"; mgi_id "MGI:2681839"; tag "basic"; tag "Ensembl_canonical"; tag "GENCODE_Primary"; tag "appris_principal_1"; tag "CCDS"; ccdsid "CCDS28809.1"; havana_gene "OTTMUSG00000072142.1"; havana_transcript "OTTMUST00000174488.1";
chr17	HAVANA	CDS	45825711	45825819	0	+	1	gene_id "ENSMUSG00000023938.9"; transcript_id "ENSMUST00000024733.9"; gene_type "protein_coding"; gene_name "Aars2"; transcript_type "protein_coding"; transcript_name "Aars2-201"; exon_number 7; exon_id "ENSMUSE00000312076.4"; level 2; protein_id "ENSMUSP00000024733.8"; transcript_support_level "1"; mgi_id "MGI:2681839"; tag "basic"; tag "Ensembl_canonical"; tag "GENCODE_Primary"; tag "appris_principal_1"; tag "CCDS"; ccdsid "CCDS28809.1"; havana_gene "OTTMUSG00000072142.1"; havana_transcript "OTTMUST00000174488.1";
chr17	HAVANA	exon	45825711	45825819	0	+	.	gene_id "ENSMUSG00000023938.9"; transcript_id "ENSMUST00000233523.2"; gene_type "protein_coding"; gene_name "Aars2"; transcript_type "retained_intron"; transcript_name "Aars2-204"; exon_number 2; exon_id "ENSMUSE00001448786.2"; level 2; mgi_id "MGI:2681839"; havana_gene "OTTMUSG00000072142.1"; havana_transcript "OTTMUST00000174489.1";
chr17	sragcm37_ss	exon	45825849	45826020	34.2476703518116	+	.	gene_id "ENSMUSG00000023938.9"; transcript_id "ENSMUSG00000023938.9_tx_2"; exon_id "chr17_45825849_45826020_+"; exonnum "7"; txlen "1210";
chr17	HAVANA	exon	45826171	45826209	0	+	.	gene_id "ENSMUSG00000023938.9"; transcript_id "ENSMUST00000024733.9"; gene_type "protein_coding"; gene_name "Aars2"; transcript_type "protein_coding"; transcript_name "Aars2-201"; exon_number 8; exon_id "ENSMUSE00000312051.4"; level 2; protein_id "ENSMUSP00000024733.8"; transcript_support_level "1"; mgi_id "MGI:2681839"; tag "basic"; tag "Ensembl_canonical"; tag "GENCODE_Primary"; tag "appris_principal_1"; tag "CCDS"; ccdsid "CCDS28809.1"; havana_gene "OTTMUSG00000072142.1"; havana_transcript "OTTMUST00000174488.1";
chr17	HAVANA	CDS	45826171	45826209	0	+	0	gene_id "ENSMUSG00000023938.9"; transcript_id "ENSMUST00000024733.9"; gene_type "protein_coding"; gene_name "Aars2"; transcript_type "protein_coding"; transcript_name "Aars2-201"; exon_number 8; exon_id "ENSMUSE00000312051.4"; level 2; protein_id "ENSMUSP00000024733.8"; transcript_support_level "1"; mgi_id "MGI:2681839"; tag "basic"; tag "Ensembl_canonical"; tag "GENCODE_Primary"; tag "appris_principal_1"; tag "CCDS"; ccdsid "CCDS28809.1"; havana_gene "OTTMUSG00000072142.1"; havana_transcript "OTTMUST00000174488.1";
chr17	HAVANA	exon	45826171	45826209	0	+	.	gene_id "ENSMUSG00000023938.9"; transcript_id "ENSMUST00000233523.2"; gene_type "protein_coding"; gene_name "Aars2"; transcript_type "retained_intron"; transcript_name "Aars2-204"; exon_number 3; exon_id "ENSMUSE00001449953.2"; level 2; mgi_id "MGI:2681839"; havana_gene "OTTMUSG00000072142.1"; havana_transcript "OTTMUST00000174489.1";
chr17	HAVANA	exon	45826326	45826437	0	+	.	gene_id "ENSMUSG00000023938.9"; transcript_id "ENSMUST00000024733.9"; gene_type "protein_coding"; gene_name "Aars2"; transcript_type "protein_coding"; transcript_name "Aars2-201"; exon_number 9; exon_id "ENSMUSE00000312025.4"; level 2; protein_id "ENSMUSP00000024733.8"; transcript_support_level "1"; mgi_id "MGI:2681839"; tag "basic"; tag "Ensembl_canonical"; tag "GENCODE_Primary"; tag "appris_principal_1"; tag "CCDS"; ccdsid "CCDS28809.1"; havana_gene "OTTMUSG00000072142.1"; havana_transcript "OTTMUST00000174488.1";
chr17	HAVANA	CDS	45826326	45826437	0	+	0	gene_id "ENSMUSG00000023938.9"; transcript_id "ENSMUST00000024733.9"; gene_type "protein_coding"; gene_name "Aars2"; transcript_type "protein_coding"; transcript_name "Aars2-201"; exon_number 9; exon_id "ENSMUSE00000312025.4"; level 2; protein_id "ENSMUSP00000024733.8"; transcript_support_level "1"; mgi_id "MGI:2681839"; tag "basic"; tag "Ensembl_canonical"; tag "GENCODE_Primary"; tag "appris_principal_1"; tag "CCDS"; ccdsid "CCDS28809.1"; havana_gene "OTTMUSG00000072142.1"; havana_transcript "OTTMUST00000174488.1";
chr17	HAVANA	exon	45826326	45826437	0	+	.	gene_id "ENSMUSG00000023938.9"; transcript_id "ENSMUST00000233523.2"; gene_type "protein_coding"; gene_name "Aars2"; transcript_type "retained_intron"; transcript_name "Aars2-204"; exon_number 4; exon_id "ENSMUSE00001451173.2"; level 2; mgi_id "MGI:2681839"; havana_gene "OTTMUSG00000072142.1"; havana_transcript "OTTMUST00000174489.1";
chr17	HAVANA	exon	45826353	45826437	0	+	.	gene_id "ENSMUSG00000023938.9"; transcript_id "ENSMUST00000233391.2"; gene_type "protein_coding"; gene_name "Aars2"; transcript_type "retained_intron"; transcript_name "Aars2-203"; exon_number 1; exon_id "ENSMUSE00001450106.2"; level 2; mgi_id "MGI:2681839"; havana_gene "OTTMUSG00000072142.1"; havana_transcript "OTTMUST00000174490.1";
chr17	HAVANA	transcript	45826353	45827252	0	+	.	gene_id "ENSMUSG00000023938.9"; transcript_id "ENSMUST00000233391.2"; gene_type "protein_coding"; gene_name "Aars2"; transcript_type "retained_intron"; transcript_name "Aars2-203"; level 2; mgi_id "MGI:2681839"; havana_gene "OTTMUSG00000072142.1"; havana_transcript "OTTMUST00000174490.1";
chr17	HAVANA	exon	45826544	45827004	0	+	.	gene_id "ENSMUSG00000023938.9"; transcript_id "ENSMUST00000232693.2"; gene_type "protein_coding"; gene_name "Aars2"; transcript_type "retained_intron"; transcript_name "Aars2-202"; exon_number 1; exon_id "ENSMUSE00001449947.2"; level 2; mgi_id "MGI:2681839"; havana_gene "OTTMUSG00000072142.1"; havana_transcript "OTTMUST00000174491.1";
chr17	HAVANA	transcript	45826544	45831769	0	+	.	gene_id "ENSMUSG00000023938.9"; transcript_id "ENSMUST00000232693.2"; gene_type "protein_coding"; gene_name "Aars2"; transcript_type "retained_intron"; transcript_name "Aars2-202"; level 2; mgi_id "MGI:2681839"; havana_gene "OTTMUSG00000072142.1"; havana_transcript "OTTMUST00000174491.1";
chr17	HAVANA	exon	45826871	45826992	0	+	.	gene_id "ENSMUSG00000023938.9"; transcript_id "ENSMUST00000233523.2"; gene_type "protein_coding"; gene_name "Aars2"; transcript_type "retained_intron"; transcript_name "Aars2-204"; exon_number 5; exon_id "ENSMUSE00001450130.2"; level 2; mgi_id "MGI:2681839"; havana_gene "OTTMUSG00000072142.1"; havana_transcript "OTTMUST00000174489.1";
chr17	HAVANA	exon	45826871	45827004	0	+	.	gene_id "ENSMUSG00000023938.9"; transcript_id "ENSMUST00000024733.9"; gene_type "protein_coding"; gene_name "Aars2"; transcript_type "protein_coding"; transcript_name "Aars2-201"; exon_number 10; exon_id "ENSMUSE00000461941.3"; level 2; protein_id "ENSMUSP00000024733.8"; transcript_support_level "1"; mgi_id "MGI:2681839"; tag "basic"; tag "Ensembl_canonical"; tag "GENCODE_Primary"; tag "appris_principal_1"; tag "CCDS"; ccdsid "CCDS28809.1"; havana_gene "OTTMUSG00000072142.1"; havana_transcript "OTTMUST00000174488.1";
chr17	HAVANA	CDS	45826871	45827004	0	+	2	gene_id "ENSMUSG00000023938.9"; transcript_id "ENSMUST00000024733.9"; gene_type "protein_coding"; gene_name "Aars2"; transcript_type "protein_coding"; transcript_name "Aars2-201"; exon_number 10; exon_id "ENSMUSE00000461941.3"; level 2; protein_id "ENSMUSP00000024733.8"; transcript_support_level "1"; mgi_id "MGI:2681839"; tag "basic"; tag "Ensembl_canonical"; tag "GENCODE_Primary"; tag "appris_principal_1"; tag "CCDS"; ccdsid "CCDS28809.1"; havana_gene "OTTMUSG00000072142.1"; havana_transcript "OTTMUST00000174488.1";
chr17	HAVANA	exon	45826871	45827252	0	+	.	gene_id "ENSMUSG00000023938.9"; transcript_id "ENSMUST00000233391.2"; gene_type "protein_coding"; gene_name "Aars2"; transcript_type "retained_intron"; transcript_name "Aars2-203"; exon_number 2; exon_id "ENSMUSE00001450886.2"; level 2; mgi_id "MGI:2681839"; havana_gene "OTTMUSG00000072142.1"; havana_transcript "OTTMUST00000174490.1";
chr17	HAVANA	exon	45827379	45827523	0	+	.	gene_id "ENSMUSG00000023938.9"; transcript_id "ENSMUST00000024733.9"; gene_type "protein_coding"; gene_name "Aars2"; transcript_type "protein_coding"; transcript_name "Aars2-201"; exon_number 11; exon_id "ENSMUSE00000311485.4"; level 2; protein_id "ENSMUSP00000024733.8"; transcript_support_level "1"; mgi_id "MGI:2681839"; tag "basic"; tag "Ensembl_canonical"; tag "GENCODE_Primary"; tag "appris_principal_1"; tag "CCDS"; ccdsid "CCDS28809.1"; havana_gene "OTTMUSG00000072142.1"; havana_transcript "OTTMUST00000174488.1";
chr17	HAVANA	CDS	45827379	45827523	0	+	0	gene_id "ENSMUSG00000023938.9"; transcript_id "ENSMUST00000024733.9"; gene_type "protein_coding"; gene_name "Aars2"; transcript_type "protein_coding"; transcript_name "Aars2-201"; exon_number 11; exon_id "ENSMUSE00000311485.4"; level 2; protein_id "ENSMUSP00000024733.8"; transcript_support_level "1"; mgi_id "MGI:2681839"; tag "basic"; tag "Ensembl_canonical"; tag "GENCODE_Primary"; tag "appris_principal_1"; tag "CCDS"; ccdsid "CCDS28809.1"; havana_gene "OTTMUSG00000072142.1"; havana_transcript "OTTMUST00000174488.1";
chr17	HAVANA	exon	45827379	45827523	0	+	.	gene_id "ENSMUSG00000023938.9"; transcript_id "ENSMUST00000232693.2"; gene_type "protein_coding"; gene_name "Aars2"; transcript_type "retained_intron"; transcript_name "Aars2-202"; exon_number 2; exon_id "ENSMUSE00001449616.2"; level 2; mgi_id "MGI:2681839"; havana_gene "OTTMUSG00000072142.1"; havana_transcript "OTTMUST00000174491.1";
chr17	HAVANA	exon	45827747	45827919	0	+	.	gene_id "ENSMUSG00000023938.9"; transcript_id "ENSMUST00000024733.9"; gene_type "protein_coding"; gene_name "Aars2"; transcript_type "protein_coding"; transcript_name "Aars2-201"; exon_number 12; exon_id "ENSMUSE00000429739.4"; level 2; protein_id "ENSMUSP00000024733.8"; transcript_support_level "1"; mgi_id "MGI:2681839"; tag "basic"; tag "Ensembl_canonical"; tag "GENCODE_Primary"; tag "appris_principal_1"; tag "CCDS"; ccdsid "CCDS28809.1"; havana_gene "OTTMUSG00000072142.1"; havana_transcript "OTTMUST00000174488.1";
chr17	HAVANA	CDS	45827747	45827919	0	+	2	gene_id "ENSMUSG00000023938.9"; transcript_id "ENSMUST00000024733.9"; gene_type "protein_coding"; gene_name "Aars2"; transcript_type "protein_coding"; transcript_name "Aars2-201"; exon_number 12; exon_id "ENSMUSE00000429739.4"; level 2; protein_id "ENSMUSP00000024733.8"; transcript_support_level "1"; mgi_id "MGI:2681839"; tag "basic"; tag "Ensembl_canonical"; tag "GENCODE_Primary"; tag "appris_principal_1"; tag "CCDS"; ccdsid "CCDS28809.1"; havana_gene "OTTMUSG00000072142.1"; havana_transcript "OTTMUST00000174488.1";
chr17	HAVANA	exon	45827747	45827919	0	+	.	gene_id "ENSMUSG00000023938.9"; transcript_id "ENSMUST00000232693.2"; gene_type "protein_coding"; gene_name "Aars2"; transcript_type "retained_intron"; transcript_name "Aars2-202"; exon_number 3; exon_id "ENSMUSE00001448835.2"; level 2; mgi_id "MGI:2681839"; havana_gene "OTTMUSG00000072142.1"; havana_transcript "OTTMUST00000174491.1";
chr17	HAVANA	exon	45828028	45828141	0	+	.	gene_id "ENSMUSG00000023938.9"; transcript_id "ENSMUST00000024733.9"; gene_type "protein_coding"; gene_name "Aars2"; transcript_type "protein_coding"; transcript_name "Aars2-201"; exon_number 13; exon_id "ENSMUSE00000311728.4"; level 2; protein_id "ENSMUSP00000024733.8"; transcript_support_level "1"; mgi_id "MGI:2681839"; tag "basic"; tag "Ensembl_canonical"; tag "GENCODE_Primary"; tag "appris_principal_1"; tag "CCDS"; ccdsid "CCDS28809.1"; havana_gene "OTTMUSG00000072142.1"; havana_transcript "OTTMUST00000174488.1";
chr17	HAVANA	CDS	45828028	45828141	0	+	0	gene_id "ENSMUSG00000023938.9"; transcript_id "ENSMUST00000024733.9"; gene_type "protein_coding"; gene_name "Aars2"; transcript_type "protein_coding"; transcript_name "Aars2-201"; exon_number 13; exon_id "ENSMUSE00000311728.4"; level 2; protein_id "ENSMUSP00000024733.8"; transcript_support_level "1"; mgi_id "MGI:2681839"; tag "basic"; tag "Ensembl_canonical"; tag "GENCODE_Primary"; tag "appris_principal_1"; tag "CCDS"; ccdsid "CCDS28809.1"; havana_gene "OTTMUSG00000072142.1"; havana_transcript "OTTMUST00000174488.1";
chr17	HAVANA	exon	45828028	45828141	0	+	.	gene_id "ENSMUSG00000023938.9"; transcript_id "ENSMUST00000232693.2"; gene_type "protein_coding"; gene_name "Aars2"; transcript_type "retained_intron"; transcript_name "Aars2-202"; exon_number 4; exon_id "ENSMUSE00001449552.2"; level 2; mgi_id "MGI:2681839"; havana_gene "OTTMUSG00000072142.1"; havana_transcript "OTTMUST00000174491.1";
chr17	HAVANA	exon	45828239	45828379	0	+	.	gene_id "ENSMUSG00000023938.9"; transcript_id "ENSMUST00000024733.9"; gene_type "protein_coding"; gene_name "Aars2"; transcript_type "protein_coding"; transcript_name "Aars2-201"; exon_number 14; exon_id "ENSMUSE00000311704.4"; level 2; protein_id "ENSMUSP00000024733.8"; transcript_support_level "1"; mgi_id "MGI:2681839"; tag "basic"; tag "Ensembl_canonical"; tag "GENCODE_Primary"; tag "appris_principal_1"; tag "CCDS"; ccdsid "CCDS28809.1"; havana_gene "OTTMUSG00000072142.1"; havana_transcript "OTTMUST00000174488.1";
chr17	HAVANA	CDS	45828239	45828379	0	+	0	gene_id "ENSMUSG00000023938.9"; transcript_id "ENSMUST00000024733.9"; gene_type "protein_coding"; gene_name "Aars2"; transcript_type "protein_coding"; transcript_name "Aars2-201"; exon_number 14; exon_id "ENSMUSE00000311704.4"; level 2; protein_id "ENSMUSP00000024733.8"; transcript_support_level "1"; mgi_id "MGI:2681839"; tag "basic"; tag "Ensembl_canonical"; tag "GENCODE_Primary"; tag "appris_principal_1"; tag "CCDS"; ccdsid "CCDS28809.1"; havana_gene "OTTMUSG00000072142.1"; havana_transcript "OTTMUST00000174488.1";
chr17	HAVANA	exon	45828239	45828379	0	+	.	gene_id "ENSMUSG00000023938.9"; transcript_id "ENSMUST00000232693.2"; gene_type "protein_coding"; gene_name "Aars2"; transcript_type "retained_intron"; transcript_name "Aars2-202"; exon_number 5; exon_id "ENSMUSE00001450678.2"; level 2; mgi_id "MGI:2681839"; havana_gene "OTTMUSG00000072142.1"; havana_transcript "OTTMUST00000174491.1";
chr17	HAVANA	exon	45828619	45828756	0	+	.	gene_id "ENSMUSG00000023938.9"; transcript_id "ENSMUST00000024733.9"; gene_type "protein_coding"; gene_name "Aars2"; transcript_type "protein_coding"; transcript_name "Aars2-201"; exon_number 15; exon_id "ENSMUSE00000311686.4"; level 2; protein_id "ENSMUSP00000024733.8"; transcript_support_level "1"; mgi_id "MGI:2681839"; tag "basic"; tag "Ensembl_canonical"; tag "GENCODE_Primary"; tag "appris_principal_1"; tag "CCDS"; ccdsid "CCDS28809.1"; havana_gene "OTTMUSG00000072142.1"; havana_transcript "OTTMUST00000174488.1";
chr17	HAVANA	CDS	45828619	45828756	0	+	0	gene_id "ENSMUSG00000023938.9"; transcript_id "ENSMUST00000024733.9"; gene_type "protein_coding"; gene_name "Aars2"; transcript_type "protein_coding"; transcript_name "Aars2-201"; exon_number 15; exon_id "ENSMUSE00000311686.4"; level 2; protein_id "ENSMUSP00000024733.8"; transcript_support_level "1"; mgi_id "MGI:2681839"; tag "basic"; tag "Ensembl_canonical"; tag "GENCODE_Primary"; tag "appris_principal_1"; tag "CCDS"; ccdsid "CCDS28809.1"; havana_gene "OTTMUSG00000072142.1"; havana_transcript "OTTMUST00000174488.1";
chr17	HAVANA	exon	45828619	45828756	0	+	.	gene_id "ENSMUSG00000023938.9"; transcript_id "ENSMUST00000232693.2"; gene_type "protein_coding"; gene_name "Aars2"; transcript_type "retained_intron"; transcript_name "Aars2-202"; exon_number 6; exon_id "ENSMUSE00001449159.2"; level 2; mgi_id "MGI:2681839"; havana_gene "OTTMUSG00000072142.1"; havana_transcript "OTTMUST00000174491.1";
chr17	HAVANA	exon	45828838	45828947	0	+	.	gene_id "ENSMUSG00000023938.9"; transcript_id "ENSMUST00000024733.9"; gene_type "protein_coding"; gene_name "Aars2"; transcript_type "protein_coding"; transcript_name "Aars2-201"; exon_number 16; exon_id "ENSMUSE00000311668.4"; level 2; protein_id "ENSMUSP00000024733.8"; transcript_support_level "1"; mgi_id "MGI:2681839"; tag "basic"; tag "Ensembl_canonical"; tag "GENCODE_Primary"; tag "appris_principal_1"; tag "CCDS"; ccdsid "CCDS28809.1"; havana_gene "OTTMUSG00000072142.1"; havana_transcript "OTTMUST00000174488.1";
chr17	HAVANA	CDS	45828838	45828947	0	+	0	gene_id "ENSMUSG00000023938.9"; transcript_id "ENSMUST00000024733.9"; gene_type "protein_coding"; gene_name "Aars2"; transcript_type "protein_coding"; transcript_name "Aars2-201"; exon_number 16; exon_id "ENSMUSE00000311668.4"; level 2; protein_id "ENSMUSP00000024733.8"; transcript_support_level "1"; mgi_id "MGI:2681839"; tag "basic"; tag "Ensembl_canonical"; tag "GENCODE_Primary"; tag "appris_principal_1"; tag "CCDS"; ccdsid "CCDS28809.1"; havana_gene "OTTMUSG00000072142.1"; havana_transcript "OTTMUST00000174488.1";
chr17	HAVANA	exon	45828838	45828947	0	+	.	gene_id "ENSMUSG00000023938.9"; transcript_id "ENSMUST00000232693.2"; gene_type "protein_coding"; gene_name "Aars2"; transcript_type "retained_intron"; transcript_name "Aars2-202"; exon_number 7; exon_id "ENSMUSE00001451188.2"; level 2; mgi_id "MGI:2681839"; havana_gene "OTTMUSG00000072142.1"; havana_transcript "OTTMUST00000174491.1";
chr17	HAVANA	exon	45829076	45829184	0	+	.	gene_id "ENSMUSG00000023938.9"; transcript_id "ENSMUST00000024733.9"; gene_type "protein_coding"; gene_name "Aars2"; transcript_type "protein_coding"; transcript_name "Aars2-201"; exon_number 17; exon_id "ENSMUSE00000514261.3"; level 2; protein_id "ENSMUSP00000024733.8"; transcript_support_level "1"; mgi_id "MGI:2681839"; tag "basic"; tag "Ensembl_canonical"; tag "GENCODE_Primary"; tag "appris_principal_1"; tag "CCDS"; ccdsid "CCDS28809.1"; havana_gene "OTTMUSG00000072142.1"; havana_transcript "OTTMUST00000174488.1";
chr17	HAVANA	CDS	45829076	45829184	0	+	1	gene_id "ENSMUSG00000023938.9"; transcript_id "ENSMUST00000024733.9"; gene_type "protein_coding"; gene_name "Aars2"; transcript_type "protein_coding"; transcript_name "Aars2-201"; exon_number 17; exon_id "ENSMUSE00000514261.3"; level 2; protein_id "ENSMUSP00000024733.8"; transcript_support_level "1"; mgi_id "MGI:2681839"; tag "basic"; tag "Ensembl_canonical"; tag "GENCODE_Primary"; tag "appris_principal_1"; tag "CCDS"; ccdsid "CCDS28809.1"; havana_gene "OTTMUSG00000072142.1"; havana_transcript "OTTMUST00000174488.1";
chr17	HAVANA	exon	45829076	45829184	0	+	.	gene_id "ENSMUSG00000023938.9"; transcript_id "ENSMUST00000232693.2"; gene_type "protein_coding"; gene_name "Aars2"; transcript_type "retained_intron"; transcript_name "Aars2-202"; exon_number 8; exon_id "ENSMUSE00001449810.2"; level 2; mgi_id "MGI:2681839"; havana_gene "OTTMUSG00000072142.1"; havana_transcript "OTTMUST00000174491.1";
chr17	HAVANA	exon	45829464	45829586	0	+	.	gene_id "ENSMUSG00000023938.9"; transcript_id "ENSMUST00000024733.9"; gene_type "protein_coding"; gene_name "Aars2"; transcript_type "protein_coding"; transcript_name "Aars2-201"; exon_number 18; exon_id "ENSMUSE00000311428.4"; level 2; protein_id "ENSMUSP00000024733.8"; transcript_support_level "1"; mgi_id "MGI:2681839"; tag "basic"; tag "Ensembl_canonical"; tag "GENCODE_Primary"; tag "appris_principal_1"; tag "CCDS"; ccdsid "CCDS28809.1"; havana_gene "OTTMUSG00000072142.1"; havana_transcript "OTTMUST00000174488.1";
chr17	HAVANA	CDS	45829464	45829586	0	+	0	gene_id "ENSMUSG00000023938.9"; transcript_id "ENSMUST00000024733.9"; gene_type "protein_coding"; gene_name "Aars2"; transcript_type "protein_coding"; transcript_name "Aars2-201"; exon_number 18; exon_id "ENSMUSE00000311428.4"; level 2; protein_id "ENSMUSP00000024733.8"; transcript_support_level "1"; mgi_id "MGI:2681839"; tag "basic"; tag "Ensembl_canonical"; tag "GENCODE_Primary"; tag "appris_principal_1"; tag "CCDS"; ccdsid "CCDS28809.1"; havana_gene "OTTMUSG00000072142.1"; havana_transcript "OTTMUST00000174488.1";
chr17	HAVANA	exon	45829464	45829586	0	+	.	gene_id "ENSMUSG00000023938.9"; transcript_id "ENSMUST00000232693.2"; gene_type "protein_coding"; gene_name "Aars2"; transcript_type "retained_intron"; transcript_name "Aars2-202"; exon_number 9; exon_id "ENSMUSE00001449633.2"; level 2; mgi_id "MGI:2681839"; havana_gene "OTTMUSG00000072142.1"; havana_transcript "OTTMUST00000174491.1";
chr17	HAVANA	exon	45829781	45829891	0	+	.	gene_id "ENSMUSG00000023938.9"; transcript_id "ENSMUST00000024733.9"; gene_type "protein_coding"; gene_name "Aars2"; transcript_type "protein_coding"; transcript_name "Aars2-201"; exon_number 19; exon_id "ENSMUSE00000311407.4"; level 2; protein_id "ENSMUSP00000024733.8"; transcript_support_level "1"; mgi_id "MGI:2681839"; tag "basic"; tag "Ensembl_canonical"; tag "GENCODE_Primary"; tag "appris_principal_1"; tag "CCDS"; ccdsid "CCDS28809.1"; havana_gene "OTTMUSG00000072142.1"; havana_transcript "OTTMUST00000174488.1";
chr17	HAVANA	CDS	45829781	45829891	0	+	0	gene_id "ENSMUSG00000023938.9"; transcript_id "ENSMUST00000024733.9"; gene_type "protein_coding"; gene_name "Aars2"; transcript_type "protein_coding"; transcript_name "Aars2-201"; exon_number 19; exon_id "ENSMUSE00000311407.4"; level 2; protein_id "ENSMUSP00000024733.8"; transcript_support_level "1"; mgi_id "MGI:2681839"; tag "basic"; tag "Ensembl_canonical"; tag "GENCODE_Primary"; tag "appris_principal_1"; tag "CCDS"; ccdsid "CCDS28809.1"; havana_gene "OTTMUSG00000072142.1"; havana_transcript "OTTMUST00000174488.1";
chr17	HAVANA	exon	45829781	45829891	0	+	.	gene_id "ENSMUSG00000023938.9"; transcript_id "ENSMUST00000232693.2"; gene_type "protein_coding"; gene_name "Aars2"; transcript_type "retained_intron"; transcript_name "Aars2-202"; exon_number 10; exon_id "ENSMUSE00001449467.2"; level 2; mgi_id "MGI:2681839"; havana_gene "OTTMUSG00000072142.1"; havana_transcript "OTTMUST00000174491.1";
chr17	HAVANA	exon	45830439	45830522	0	+	.	gene_id "ENSMUSG00000023938.9"; transcript_id "ENSMUST00000024733.9"; gene_type "protein_coding"; gene_name "Aars2"; transcript_type "protein_coding"; transcript_name "Aars2-201"; exon_number 20; exon_id "ENSMUSE00000311381.4"; level 2; protein_id "ENSMUSP00000024733.8"; transcript_support_level "1"; mgi_id "MGI:2681839"; tag "basic"; tag "Ensembl_canonical"; tag "GENCODE_Primary"; tag "appris_principal_1"; tag "CCDS"; ccdsid "CCDS28809.1"; havana_gene "OTTMUSG00000072142.1"; havana_transcript "OTTMUST00000174488.1";
chr17	HAVANA	CDS	45830439	45830522	0	+	0	gene_id "ENSMUSG00000023938.9"; transcript_id "ENSMUST00000024733.9"; gene_type "protein_coding"; gene_name "Aars2"; transcript_type "protein_coding"; transcript_name "Aars2-201"; exon_number 20; exon_id "ENSMUSE00000311381.4"; level 2; protein_id "ENSMUSP00000024733.8"; transcript_support_level "1"; mgi_id "MGI:2681839"; tag "basic"; tag "Ensembl_canonical"; tag "GENCODE_Primary"; tag "appris_principal_1"; tag "CCDS"; ccdsid "CCDS28809.1"; havana_gene "OTTMUSG00000072142.1"; havana_transcript "OTTMUST00000174488.1";
chr17	HAVANA	exon	45830439	45831769	0	+	.	gene_id "ENSMUSG00000023938.9"; transcript_id "ENSMUST00000232693.2"; gene_type "protein_coding"; gene_name "Aars2"; transcript_type "retained_intron"; transcript_name "Aars2-202"; exon_number 11; exon_id "ENSMUSE00001449409.2"; level 2; mgi_id "MGI:2681839"; havana_gene "OTTMUSG00000072142.1"; havana_transcript "OTTMUST00000174491.1";
chr17	HAVANA	exon	45830630	45830740	0	+	.	gene_id "ENSMUSG00000023938.9"; transcript_id "ENSMUST00000024733.9"; gene_type "protein_coding"; gene_name "Aars2"; transcript_type "protein_coding"; transcript_name "Aars2-201"; exon_number 21; exon_id "ENSMUSE00000311357.6"; level 2; protein_id "ENSMUSP00000024733.8"; transcript_support_level "1"; mgi_id "MGI:2681839"; tag "basic"; tag "Ensembl_canonical"; tag "GENCODE_Primary"; tag "appris_principal_1"; tag "CCDS"; ccdsid "CCDS28809.1"; havana_gene "OTTMUSG00000072142.1"; havana_transcript "OTTMUST00000174488.1";
chr17	HAVANA	CDS	45830630	45830740	0	+	0	gene_id "ENSMUSG00000023938.9"; transcript_id "ENSMUST00000024733.9"; gene_type "protein_coding"; gene_name "Aars2"; transcript_type "protein_coding"; transcript_name "Aars2-201"; exon_number 21; exon_id "ENSMUSE00000311357.6"; level 2; protein_id "ENSMUSP00000024733.8"; transcript_support_level "1"; mgi_id "MGI:2681839"; tag "basic"; tag "Ensembl_canonical"; tag "GENCODE_Primary"; tag "appris_principal_1"; tag "CCDS"; ccdsid "CCDS28809.1"; havana_gene "OTTMUSG00000072142.1"; havana_transcript "OTTMUST00000174488.1";
chr17	HAVANA	CDS	45831212	45831373	0	+	0	gene_id "ENSMUSG00000023938.9"; transcript_id "ENSMUST00000024733.9"; gene_type "protein_coding"; gene_name "Aars2"; transcript_type "protein_coding"; transcript_name "Aars2-201"; exon_number 22; exon_id "ENSMUSE00000388945.8"; level 2; protein_id "ENSMUSP00000024733.8"; transcript_support_level "1"; mgi_id "MGI:2681839"; tag "basic"; tag "Ensembl_canonical"; tag "GENCODE_Primary"; tag "appris_principal_1"; tag "CCDS"; ccdsid "CCDS28809.1"; havana_gene "OTTMUSG00000072142.1"; havana_transcript "OTTMUST00000174488.1";
chr17	HAVANA	exon	45831212	45831769	0	+	.	gene_id "ENSMUSG00000023938.9"; transcript_id "ENSMUST00000024733.9"; gene_type "protein_coding"; gene_name "Aars2"; transcript_type "protein_coding"; transcript_name "Aars2-201"; exon_number 22; exon_id "ENSMUSE00000388945.8"; level 2; protein_id "ENSMUSP00000024733.8"; transcript_support_level "1"; mgi_id "MGI:2681839"; tag "basic"; tag "Ensembl_canonical"; tag "GENCODE_Primary"; tag "appris_principal_1"; tag "CCDS"; ccdsid "CCDS28809.1"; havana_gene "OTTMUSG00000072142.1"; havana_transcript "OTTMUST00000174488.1";
chr17	HAVANA	stop_codon	45831374	45831376	0	+	0	gene_id "ENSMUSG00000023938.9"; transcript_id "ENSMUST00000024733.9"; gene_type "protein_coding"; gene_name "Aars2"; transcript_type "protein_coding"; transcript_name "Aars2-201"; exon_number 22; exon_id "ENSMUSE00000388945.8"; level 2; protein_id "ENSMUSP00000024733.8"; transcript_support_level "1"; mgi_id "MGI:2681839"; tag "basic"; tag "Ensembl_canonical"; tag "GENCODE_Primary"; tag "appris_principal_1"; tag "CCDS"; ccdsid "CCDS28809.1"; havana_gene "OTTMUSG00000072142.1"; havana_transcript "OTTMUST00000174488.1";
chr17	HAVANA	UTR	45831374	45831769	0	+	.	gene_id "ENSMUSG00000023938.9"; transcript_id "ENSMUST00000024733.9"; gene_type "protein_coding"; gene_name "Aars2"; transcript_type "protein_coding"; transcript_name "Aars2-201"; exon_number 22; exon_id "ENSMUSE00000388945.8"; level 2; protein_id "ENSMUSP00000024733.8"; transcript_support_level "1"; mgi_id "MGI:2681839"; tag "basic"; tag "Ensembl_canonical"; tag "GENCODE_Primary"; tag "appris_principal_1"; tag "CCDS"; ccdsid "CCDS28809.1"; havana_gene "OTTMUSG00000072142.1"; havana_transcript "OTTMUST00000174488.1";
chr17	ENSEMBL	exon	45834360	45834497	0	+	.	gene_id "ENSMUSG00000023949.8"; transcript_id "ENSMUST00000113547.2"; gene_type "protein_coding"; gene_name "Tcte1"; transcript_type "protein_coding"; transcript_name "Tcte1-201"; exon_number 1; exon_id "ENSMUSE00000696106.2"; level 3; protein_id "ENSMUSP00000109175.2"; transcript_support_level "5"; mgi_id "MGI:98640"; tag "basic"; tag "Ensembl_canonical"; tag "GENCODE_Primary"; tag "appris_principal_1"; tag "CCDS"; ccdsid "CCDS37629.1"; havana_gene "OTTMUSG00000072139.1";
chr17	ENSEMBL	UTR	45834360	45834497	0	+	.	gene_id "ENSMUSG00000023949.8"; transcript_id "ENSMUST00000113547.2"; gene_type "protein_coding"; gene_name "Tcte1"; transcript_type "protein_coding"; transcript_name "Tcte1-201"; exon_number 1; exon_id "ENSMUSE00000696106.2"; level 3; protein_id "ENSMUSP00000109175.2"; transcript_support_level "5"; mgi_id "MGI:98640"; tag "basic"; tag "Ensembl_canonical"; tag "GENCODE_Primary"; tag "appris_principal_1"; tag "CCDS"; ccdsid "CCDS37629.1"; havana_gene "OTTMUSG00000072139.1";
chr17	ENSEMBL	transcript	45834360	45853605	0	+	.	gene_id "ENSMUSG00000023949.8"; transcript_id "ENSMUST00000113547.2"; gene_type "protein_coding"; gene_name "Tcte1"; transcript_type "protein_coding"; transcript_name "Tcte1-201"; level 3; protein_id "ENSMUSP00000109175.2"; transcript_support_level "5"; mgi_id "MGI:98640"; tag "basic"; tag "Ensembl_canonical"; tag "GENCODE_Primary"; tag "appris_principal_1"; tag "CCDS"; ccdsid "CCDS37629.1"; havana_gene "OTTMUSG00000072139.1";
chr17	HAVANA	gene	45834360	45853606	0	+	.	gene_id "ENSMUSG00000023949.8"; gene_type "protein_coding"; gene_name "Tcte1"; level 2; mgi_id "MGI:98640"; havana_gene "OTTMUSG00000072139.1";
chr17	sragcm37_es	exon	45841612	45841846	0.0157838514767715	+	.	gene_id "ENSMUSG00000023949.8"; transcript_id "ENSMUSG00000023949.8_tx_2"; exon_id "chr17_45841612_45841846_+"; exonnum "1"; txlen "3171";
chr17	ENSEMBL	UTR	45843927	45844025	0	+	.	gene_id "ENSMUSG00000023949.8"; transcript_id "ENSMUST00000113547.2"; gene_type "protein_coding"; gene_name "Tcte1"; transcript_type "protein_coding"; transcript_name "Tcte1-201"; exon_number 2; exon_id "ENSMUSE00000696105.2"; level 3; protein_id "ENSMUSP00000109175.2"; transcript_support_level "5"; mgi_id "MGI:98640"; tag "basic"; tag "Ensembl_canonical"; tag "GENCODE_Primary"; tag "appris_principal_1"; tag "CCDS"; ccdsid "CCDS37629.1"; havana_gene "OTTMUSG00000072139.1";
chr17	ENSEMBL	exon	45843927	45844296	0	+	.	gene_id "ENSMUSG00000023949.8"; transcript_id "ENSMUST00000113547.2"; gene_type "protein_coding"; gene_name "Tcte1"; transcript_type "protein_coding"; transcript_name "Tcte1-201"; exon_number 2; exon_id "ENSMUSE00000696105.2"; level 3; protein_id "ENSMUSP00000109175.2"; transcript_support_level "5"; mgi_id "MGI:98640"; tag "basic"; tag "Ensembl_canonical"; tag "GENCODE_Primary"; tag "appris_principal_1"; tag "CCDS"; ccdsid "CCDS37629.1"; havana_gene "OTTMUSG00000072139.1";
chr17	ENSEMBL_gcm37	exon	45843927	45844296	0.0157838514767715	+	.	gene_id "ENSMUSG00000023949.8"; transcript_id "ENSMUSG00000023949.8_tx_2"; exon_id "chr17_45843927_45844296_+"; exonnum "2"; txlen "3171";
chr17	HAVANA	UTR	45843979	45844025	0	+	.	gene_id "ENSMUSG00000023949.8"; transcript_id "ENSMUST00000233588.2"; gene_type "protein_coding"; gene_name "Tcte1"; transcript_type "protein_coding"; transcript_name "Tcte1-202"; exon_number 1; exon_id "ENSMUSE00001450667.2"; level 2; protein_id "ENSMUSP00000156920.2"; mgi_id "MGI:98640"; tag "basic"; tag "appris_principal_1"; tag "CCDS"; ccdsid "CCDS37629.1"; havana_gene "OTTMUSG00000072139.1"; havana_transcript "OTTMUST00000174480.1";
chr17	HAVANA	exon	45843979	45844296	0	+	.	gene_id "ENSMUSG00000023949.8"; transcript_id "ENSMUST00000233588.2"; gene_type "protein_coding"; gene_name "Tcte1"; transcript_type "protein_coding"; transcript_name "Tcte1-202"; exon_number 1; exon_id "ENSMUSE00001450667.2"; level 2; protein_id "ENSMUSP00000156920.2"; mgi_id "MGI:98640"; tag "basic"; tag "appris_principal_1"; tag "CCDS"; ccdsid "CCDS37629.1"; havana_gene "OTTMUSG00000072139.1"; havana_transcript "OTTMUST00000174480.1";
chr17	HAVANA	transcript	45843979	45853606	0	+	.	gene_id "ENSMUSG00000023949.8"; transcript_id "ENSMUST00000233588.2"; gene_type "protein_coding"; gene_name "Tcte1"; transcript_type "protein_coding"; transcript_name "Tcte1-202"; level 2; protein_id "ENSMUSP00000156920.2"; mgi_id "MGI:98640"; tag "basic"; tag "appris_principal_1"; tag "CCDS"; ccdsid "CCDS37629.1"; havana_gene "OTTMUSG00000072139.1"; havana_transcript "OTTMUST00000174480.1";
chr17	ENSEMBL	start_codon	45844026	45844028	0	+	0	gene_id "ENSMUSG00000023949.8"; transcript_id "ENSMUST00000113547.2"; gene_type "protein_coding"; gene_name "Tcte1"; transcript_type "protein_coding"; transcript_name "Tcte1-201"; exon_number 2; exon_id "ENSMUSE00000696105.2"; level 3; protein_id "ENSMUSP00000109175.2"; transcript_support_level "5"; mgi_id "MGI:98640"; tag "basic"; tag "Ensembl_canonical"; tag "GENCODE_Primary"; tag "appris_principal_1"; tag "CCDS"; ccdsid "CCDS37629.1"; havana_gene "OTTMUSG00000072139.1";
chr17	HAVANA	start_codon	45844026	45844028	0	+	0	gene_id "ENSMUSG00000023949.8"; transcript_id "ENSMUST00000233588.2"; gene_type "protein_coding"; gene_name "Tcte1"; transcript_type "protein_coding"; transcript_name "Tcte1-202"; exon_number 1; exon_id "ENSMUSE00001450667.2"; level 2; protein_id "ENSMUSP00000156920.2"; mgi_id "MGI:98640"; tag "basic"; tag "appris_principal_1"; tag "CCDS"; ccdsid "CCDS37629.1"; havana_gene "OTTMUSG00000072139.1"; havana_transcript "OTTMUST00000174480.1";
chr17	ENSEMBL	CDS	45844026	45844296	0	+	0	gene_id "ENSMUSG00000023949.8"; transcript_id "ENSMUST00000113547.2"; gene_type "protein_coding"; gene_name "Tcte1"; transcript_type "protein_coding"; transcript_name "Tcte1-201"; exon_number 2; exon_id "ENSMUSE00000696105.2"; level 3; protein_id "ENSMUSP00000109175.2"; transcript_support_level "5"; mgi_id "MGI:98640"; tag "basic"; tag "Ensembl_canonical"; tag "GENCODE_Primary"; tag "appris_principal_1"; tag "CCDS"; ccdsid "CCDS37629.1"; havana_gene "OTTMUSG00000072139.1";
chr17	HAVANA	CDS	45844026	45844296	0	+	0	gene_id "ENSMUSG00000023949.8"; transcript_id "ENSMUST00000233588.2"; gene_type "protein_coding"; gene_name "Tcte1"; transcript_type "protein_coding"; transcript_name "Tcte1-202"; exon_number 1; exon_id "ENSMUSE00001450667.2"; level 2; protein_id "ENSMUSP00000156920.2"; mgi_id "MGI:98640"; tag "basic"; tag "appris_principal_1"; tag "CCDS"; ccdsid "CCDS37629.1"; havana_gene "OTTMUSG00000072139.1"; havana_transcript "OTTMUST00000174480.1";
chr17	ENSEMBL	exon	45845669	45846237	0	+	.	gene_id "ENSMUSG00000023949.8"; transcript_id "ENSMUST00000113547.2"; gene_type "protein_coding"; gene_name "Tcte1"; transcript_type "protein_coding"; transcript_name "Tcte1-201"; exon_number 3; exon_id "ENSMUSE00000136590.4"; level 3; protein_id "ENSMUSP00000109175.2"; transcript_support_level "5"; mgi_id "MGI:98640"; tag "basic"; tag "Ensembl_canonical"; tag "GENCODE_Primary"; tag "appris_principal_1"; tag "CCDS"; ccdsid "CCDS37629.1"; havana_gene "OTTMUSG00000072139.1";
chr17	ENSEMBL	CDS	45845669	45846237	0	+	2	gene_id "ENSMUSG00000023949.8"; transcript_id "ENSMUST00000113547.2"; gene_type "protein_coding"; gene_name "Tcte1"; transcript_type "protein_coding"; transcript_name "Tcte1-201"; exon_number 3; exon_id "ENSMUSE00000136590.4"; level 3; protein_id "ENSMUSP00000109175.2"; transcript_support_level "5"; mgi_id "MGI:98640"; tag "basic"; tag "Ensembl_canonical"; tag "GENCODE_Primary"; tag "appris_principal_1"; tag "CCDS"; ccdsid "CCDS37629.1"; havana_gene "OTTMUSG00000072139.1";
chr17	HAVANA	exon	45845669	45846237	0	+	.	gene_id "ENSMUSG00000023949.8"; transcript_id "ENSMUST00000233588.2"; gene_type "protein_coding"; gene_name "Tcte1"; transcript_type "protein_coding"; transcript_name "Tcte1-202"; exon_number 2; exon_id "ENSMUSE00000136590.4"; level 2; protein_id "ENSMUSP00000156920.2"; mgi_id "MGI:98640"; tag "basic"; tag "appris_principal_1"; tag "CCDS"; ccdsid "CCDS37629.1"; havana_gene "OTTMUSG00000072139.1"; havana_transcript "OTTMUST00000174480.1";
chr17	HAVANA	CDS	45845669	45846237	0	+	2	gene_id "ENSMUSG00000023949.8"; transcript_id "ENSMUST00000233588.2"; gene_type "protein_coding"; gene_name "Tcte1"; transcript_type "protein_coding"; transcript_name "Tcte1-202"; exon_number 2; exon_id "ENSMUSE00000136590.4"; level 2; protein_id "ENSMUSP00000156920.2"; mgi_id "MGI:98640"; tag "basic"; tag "appris_principal_1"; tag "CCDS"; ccdsid "CCDS37629.1"; havana_gene "OTTMUSG00000072139.1"; havana_transcript "OTTMUST00000174480.1";
chr17	ENSEMBL_gcm37	exon	45845669	45846237	0.0157838514767715	+	.	gene_id "ENSMUSG00000023949.8"; transcript_id "ENSMUSG00000023949.8_tx_2"; exon_id "chr17_45845669_45846237_+"; exonnum "3"; txlen "3171";
chr17	ENSEMBL	exon	45850566	45851015	0	+	.	gene_id "ENSMUSG00000023949.8"; transcript_id "ENSMUST00000113547.2"; gene_type "protein_coding"; gene_name "Tcte1"; transcript_type "protein_coding"; transcript_name "Tcte1-201"; exon_number 4; exon_id "ENSMUSE00000136591.4"; level 3; protein_id "ENSMUSP00000109175.2"; transcript_support_level "5"; mgi_id "MGI:98640"; tag "basic"; tag "Ensembl_canonical"; tag "GENCODE_Primary"; tag "appris_principal_1"; tag "CCDS"; ccdsid "CCDS37629.1"; havana_gene "OTTMUSG00000072139.1";
chr17	ENSEMBL	CDS	45850566	45851015	0	+	0	gene_id "ENSMUSG00000023949.8"; transcript_id "ENSMUST00000113547.2"; gene_type "protein_coding"; gene_name "Tcte1"; transcript_type "protein_coding"; transcript_name "Tcte1-201"; exon_number 4; exon_id "ENSMUSE00000136591.4"; level 3; protein_id "ENSMUSP00000109175.2"; transcript_support_level "5"; mgi_id "MGI:98640"; tag "basic"; tag "Ensembl_canonical"; tag "GENCODE_Primary"; tag "appris_principal_1"; tag "CCDS"; ccdsid "CCDS37629.1"; havana_gene "OTTMUSG00000072139.1";
chr17	HAVANA	exon	45850566	45851015	0	+	.	gene_id "ENSMUSG00000023949.8"; transcript_id "ENSMUST00000233588.2"; gene_type "protein_coding"; gene_name "Tcte1"; transcript_type "protein_coding"; transcript_name "Tcte1-202"; exon_number 3; exon_id "ENSMUSE00000136591.4"; level 2; protein_id "ENSMUSP00000156920.2"; mgi_id "MGI:98640"; tag "basic"; tag "appris_principal_1"; tag "CCDS"; ccdsid "CCDS37629.1"; havana_gene "OTTMUSG00000072139.1"; havana_transcript "OTTMUST00000174480.1";
chr17	HAVANA	CDS	45850566	45851015	0	+	0	gene_id "ENSMUSG00000023949.8"; transcript_id "ENSMUST00000233588.2"; gene_type "protein_coding"; gene_name "Tcte1"; transcript_type "protein_coding"; transcript_name "Tcte1-202"; exon_number 3; exon_id "ENSMUSE00000136591.4"; level 2; protein_id "ENSMUSP00000156920.2"; mgi_id "MGI:98640"; tag "basic"; tag "appris_principal_1"; tag "CCDS"; ccdsid "CCDS37629.1"; havana_gene "OTTMUSG00000072139.1"; havana_transcript "OTTMUST00000174480.1";
chr17	ENSEMBL_gcm37	exon	45850566	45851015	0.0157838514767715	+	.	gene_id "ENSMUSG00000023949.8"; transcript_id "ENSMUSG00000023949.8_tx_2"; exon_id "chr17_45850566_45851015_+"; exonnum "4"; txlen "3171";
chr17	ENSEMBL	CDS	45852059	45852262	0	+	0	gene_id "ENSMUSG00000023949.8"; transcript_id "ENSMUST00000113547.2"; gene_type "protein_coding"; gene_name "Tcte1"; transcript_type "protein_coding"; transcript_name "Tcte1-201"; exon_number 5; exon_id "ENSMUSE00000696104.2"; level 3; protein_id "ENSMUSP00000109175.2"; transcript_support_level "5"; mgi_id "MGI:98640"; tag "basic"; tag "Ensembl_canonical"; tag "GENCODE_Primary"; tag "appris_principal_1"; tag "CCDS"; ccdsid "CCDS37629.1"; havana_gene "OTTMUSG00000072139.1";
chr17	HAVANA	CDS	45852059	45852262	0	+	0	gene_id "ENSMUSG00000023949.8"; transcript_id "ENSMUST00000233588.2"; gene_type "protein_coding"; gene_name "Tcte1"; transcript_type "protein_coding"; transcript_name "Tcte1-202"; exon_number 4; exon_id "ENSMUSE00001448276.2"; level 2; protein_id "ENSMUSP00000156920.2"; mgi_id "MGI:98640"; tag "basic"; tag "appris_principal_1"; tag "CCDS"; ccdsid "CCDS37629.1"; havana_gene "OTTMUSG00000072139.1"; havana_transcript "OTTMUST00000174480.1";
chr17	ENSEMBL	exon	45852059	45853605	0	+	.	gene_id "ENSMUSG00000023949.8"; transcript_id "ENSMUST00000113547.2"; gene_type "protein_coding"; gene_name "Tcte1"; transcript_type "protein_coding"; transcript_name "Tcte1-201"; exon_number 5; exon_id "ENSMUSE00000696104.2"; level 3; protein_id "ENSMUSP00000109175.2"; transcript_support_level "5"; mgi_id "MGI:98640"; tag "basic"; tag "Ensembl_canonical"; tag "GENCODE_Primary"; tag "appris_principal_1"; tag "CCDS"; ccdsid "CCDS37629.1"; havana_gene "OTTMUSG00000072139.1";
chr17	ENSEMBL_gcm37	exon	45852059	45853605	0.0157838514767715	+	.	gene_id "ENSMUSG00000023949.8"; transcript_id "ENSMUSG00000023949.8_tx_2"; exon_id "chr17_45852059_45853605_+"; exonnum "5"; txlen "3171";
chr17	HAVANA	exon	45852059	45853606	0	+	.	gene_id "ENSMUSG00000023949.8"; transcript_id "ENSMUST00000233588.2"; gene_type "protein_coding"; gene_name "Tcte1"; transcript_type "protein_coding"; transcript_name "Tcte1-202"; exon_number 4; exon_id "ENSMUSE00001448276.2"; level 2; protein_id "ENSMUSP00000156920.2"; mgi_id "MGI:98640"; tag "basic"; tag "appris_principal_1"; tag "CCDS"; ccdsid "CCDS37629.1"; havana_gene "OTTMUSG00000072139.1"; havana_transcript "OTTMUST00000174480.1";
chr17	ENSEMBL	stop_codon	45852263	45852265	0	+	0	gene_id "ENSMUSG00000023949.8"; transcript_id "ENSMUST00000113547.2"; gene_type "protein_coding"; gene_name "Tcte1"; transcript_type "protein_coding"; transcript_name "Tcte1-201"; exon_number 5; exon_id "ENSMUSE00000696104.2"; level 3; protein_id "ENSMUSP00000109175.2"; transcript_support_level "5"; mgi_id "MGI:98640"; tag "basic"; tag "Ensembl_canonical"; tag "GENCODE_Primary"; tag "appris_principal_1"; tag "CCDS"; ccdsid "CCDS37629.1"; havana_gene "OTTMUSG00000072139.1";
chr17	HAVANA	stop_codon	45852263	45852265	0	+	0	gene_id "ENSMUSG00000023949.8"; transcript_id "ENSMUST00000233588.2"; gene_type "protein_coding"; gene_name "Tcte1"; transcript_type "protein_coding"; transcript_name "Tcte1-202"; exon_number 4; exon_id "ENSMUSE00001448276.2"; level 2; protein_id "ENSMUSP00000156920.2"; mgi_id "MGI:98640"; tag "basic"; tag "appris_principal_1"; tag "CCDS"; ccdsid "CCDS37629.1"; havana_gene "OTTMUSG00000072139.1"; havana_transcript "OTTMUST00000174480.1";
chr17	ENSEMBL	UTR	45852263	45853605	0	+	.	gene_id "ENSMUSG00000023949.8"; transcript_id "ENSMUST00000113547.2"; gene_type "protein_coding"; gene_name "Tcte1"; transcript_type "protein_coding"; transcript_name "Tcte1-201"; exon_number 5; exon_id "ENSMUSE00000696104.2"; level 3; protein_id "ENSMUSP00000109175.2"; transcript_support_level "5"; mgi_id "MGI:98640"; tag "basic"; tag "Ensembl_canonical"; tag "GENCODE_Primary"; tag "appris_principal_1"; tag "CCDS"; ccdsid "CCDS37629.1"; havana_gene "OTTMUSG00000072139.1";
chr17	HAVANA	UTR	45852263	45853606	0	+	.	gene_id "ENSMUSG00000023949.8"; transcript_id "ENSMUST00000233588.2"; gene_type "protein_coding"; gene_name "Tcte1"; transcript_type "protein_coding"; transcript_name "Tcte1-202"; exon_number 4; exon_id "ENSMUSE00001448276.2"; level 2; protein_id "ENSMUSP00000156920.2"; mgi_id "MGI:98640"; tag "basic"; tag "appris_principal_1"; tag "CCDS"; ccdsid "CCDS37629.1"; havana_gene "OTTMUSG00000072139.1"; havana_transcript "OTTMUST00000174480.1";
chr17	HAVANA	UTR	45866629	45866866	0	+	.	gene_id "ENSMUSG00000023947.9"; transcript_id "ENSMUST00000024742.9"; gene_type "protein_coding"; gene_name "Nfkbie"; transcript_type "protein_coding"; transcript_name "Nfkbie-201"; exon_number 1; exon_id "ENSMUSE00000136573.10"; level 2; protein_id "ENSMUSP00000024742.8"; transcript_support_level "1"; mgi_id "MGI:1194908"; tag "basic"; tag "Ensembl_canonical"; tag "GENCODE_Primary"; tag "appris_principal_1"; tag "CCDS"; ccdsid "CCDS28811.1"; havana_gene "OTTMUSG00000072141.1"; havana_transcript "OTTMUST00000174482.1";
chr17	HAVANA	exon	45866629	45867240	0	+	.	gene_id "ENSMUSG00000023947.9"; transcript_id "ENSMUST00000024742.9"; gene_type "protein_coding"; gene_name "Nfkbie"; transcript_type "protein_coding"; transcript_name "Nfkbie-201"; exon_number 1; exon_id "ENSMUSE00000136573.10"; level 2; protein_id "ENSMUSP00000024742.8"; transcript_support_level "1"; mgi_id "MGI:1194908"; tag "basic"; tag "Ensembl_canonical"; tag "GENCODE_Primary"; tag "appris_principal_1"; tag "CCDS"; ccdsid "CCDS28811.1"; havana_gene "OTTMUSG00000072141.1"; havana_transcript "OTTMUST00000174482.1";
chr17	HAVANA	gene	45866629	45874095	0	+	.	gene_id "ENSMUSG00000023947.9"; gene_type "protein_coding"; gene_name "Nfkbie"; level 2; mgi_id "MGI:1194908"; havana_gene "OTTMUSG00000072141.1";
chr17	HAVANA	transcript	45866629	45874095	0	+	.	gene_id "ENSMUSG00000023947.9"; transcript_id "ENSMUST00000024742.9"; gene_type "protein_coding"; gene_name "Nfkbie"; transcript_type "protein_coding"; transcript_name "Nfkbie-201"; level 2; protein_id "ENSMUSP00000024742.8"; transcript_support_level "1"; mgi_id "MGI:1194908"; tag "basic"; tag "Ensembl_canonical"; tag "GENCODE_Primary"; tag "appris_principal_1"; tag "CCDS"; ccdsid "CCDS28811.1"; havana_gene "OTTMUSG00000072141.1"; havana_transcript "OTTMUST00000174482.1";
chr17	HAVANA	UTR	45866637	45866866	0	+	.	gene_id "ENSMUSG00000023947.9"; transcript_id "ENSMUST00000233929.2"; gene_type "protein_coding"; gene_name "Nfkbie"; transcript_type "protein_coding"; transcript_name "Nfkbie-203"; exon_number 1; exon_id "ENSMUSE00001450665.2"; level 2; protein_id "ENSMUSP00000156580.2"; mgi_id "MGI:1194908"; tag "basic"; havana_gene "OTTMUSG00000072141.1"; havana_transcript "OTTMUST00000174483.1";
chr17	HAVANA	exon	45866637	45867240	0	+	.	gene_id "ENSMUSG00000023947.9"; transcript_id "ENSMUST00000233929.2"; gene_type "protein_coding"; gene_name "Nfkbie"; transcript_type "protein_coding"; transcript_name "Nfkbie-203"; exon_number 1; exon_id "ENSMUSE00001450665.2"; level 2; protein_id "ENSMUSP00000156580.2"; mgi_id "MGI:1194908"; tag "basic"; havana_gene "OTTMUSG00000072141.1"; havana_transcript "OTTMUST00000174483.1";
chr17	HAVANA	transcript	45866637	45874092	0	+	.	gene_id "ENSMUSG00000023947.9"; transcript_id "ENSMUST00000233929.2"; gene_type "protein_coding"; gene_name "Nfkbie"; transcript_type "protein_coding"; transcript_name "Nfkbie-203"; level 2; protein_id "ENSMUSP00000156580.2"; mgi_id "MGI:1194908"; tag "basic"; havana_gene "OTTMUSG00000072141.1"; havana_transcript "OTTMUST00000174483.1";
chr17	HAVANA	exon	45866665	45867240	0	+	.	gene_id "ENSMUSG00000023947.9"; transcript_id "ENSMUST00000233379.2"; gene_type "protein_coding"; gene_name "Nfkbie"; transcript_type "retained_intron"; transcript_name "Nfkbie-202"; exon_number 1; exon_id "ENSMUSE00001450870.2"; level 2; mgi_id "MGI:1194908"; havana_gene "OTTMUSG00000072141.1"; havana_transcript "OTTMUST00000174484.1";
chr17	HAVANA	transcript	45866665	45874092	0	+	.	gene_id "ENSMUSG00000023947.9"; transcript_id "ENSMUST00000233379.2"; gene_type "protein_coding"; gene_name "Nfkbie"; transcript_type "retained_intron"; transcript_name "Nfkbie-202"; level 2; mgi_id "MGI:1194908"; havana_gene "OTTMUSG00000072141.1"; havana_transcript "OTTMUST00000174484.1";
chr17	HAVANA	start_codon	45866867	45866869	0	+	0	gene_id "ENSMUSG00000023947.9"; transcript_id "ENSMUST00000024742.9"; gene_type "protein_coding"; gene_name "Nfkbie"; transcript_type "protein_coding"; transcript_name "Nfkbie-201"; exon_number 1; exon_id "ENSMUSE00000136573.10"; level 2; protein_id "ENSMUSP00000024742.8"; transcript_support_level "1"; mgi_id "MGI:1194908"; tag "basic"; tag "Ensembl_canonical"; tag "GENCODE_Primary"; tag "appris_principal_1"; tag "CCDS"; ccdsid "CCDS28811.1"; havana_gene "OTTMUSG00000072141.1"; havana_transcript "OTTMUST00000174482.1";
chr17	HAVANA	start_codon	45866867	45866869	0	+	0	gene_id "ENSMUSG00000023947.9"; transcript_id "ENSMUST00000233929.2"; gene_type "protein_coding"; gene_name "Nfkbie"; transcript_type "protein_coding"; transcript_name "Nfkbie-203"; exon_number 1; exon_id "ENSMUSE00001450665.2"; level 2; protein_id "ENSMUSP00000156580.2"; mgi_id "MGI:1194908"; tag "basic"; havana_gene "OTTMUSG00000072141.1"; havana_transcript "OTTMUST00000174483.1";
chr17	HAVANA	CDS	45866867	45867240	0	+	0	gene_id "ENSMUSG00000023947.9"; transcript_id "ENSMUST00000024742.9"; gene_type "protein_coding"; gene_name "Nfkbie"; transcript_type "protein_coding"; transcript_name "Nfkbie-201"; exon_number 1; exon_id "ENSMUSE00000136573.10"; level 2; protein_id "ENSMUSP00000024742.8"; transcript_support_level "1"; mgi_id "MGI:1194908"; tag "basic"; tag "Ensembl_canonical"; tag "GENCODE_Primary"; tag "appris_principal_1"; tag "CCDS"; ccdsid "CCDS28811.1"; havana_gene "OTTMUSG00000072141.1"; havana_transcript "OTTMUST00000174482.1";
chr17	HAVANA	CDS	45866867	45867240	0	+	0	gene_id "ENSMUSG00000023947.9"; transcript_id "ENSMUST00000233929.2"; gene_type "protein_coding"; gene_name "Nfkbie"; transcript_type "protein_coding"; transcript_name "Nfkbie-203"; exon_number 1; exon_id "ENSMUSE00001450665.2"; level 2; protein_id "ENSMUSP00000156580.2"; mgi_id "MGI:1194908"; tag "basic"; havana_gene "OTTMUSG00000072141.1"; havana_transcript "OTTMUST00000174483.1";
chr17	HAVANA	exon	45869421	45869523	0	+	.	gene_id "ENSMUSG00000023947.9"; transcript_id "ENSMUST00000024742.9"; gene_type "protein_coding"; gene_name "Nfkbie"; transcript_type "protein_coding"; transcript_name "Nfkbie-201"; exon_number 2; exon_id "ENSMUSE00000136576.4"; level 2; protein_id "ENSMUSP00000024742.8"; transcript_support_level "1"; mgi_id "MGI:1194908"; tag "basic"; tag "Ensembl_canonical"; tag "GENCODE_Primary"; tag "appris_principal_1"; tag "CCDS"; ccdsid "CCDS28811.1"; havana_gene "OTTMUSG00000072141.1"; havana_transcript "OTTMUST00000174482.1";
chr17	HAVANA	CDS	45869421	45869523	0	+	1	gene_id "ENSMUSG00000023947.9"; transcript_id "ENSMUST00000024742.9"; gene_type "protein_coding"; gene_name "Nfkbie"; transcript_type "protein_coding"; transcript_name "Nfkbie-201"; exon_number 2; exon_id "ENSMUSE00000136576.4"; level 2; protein_id "ENSMUSP00000024742.8"; transcript_support_level "1"; mgi_id "MGI:1194908"; tag "basic"; tag "Ensembl_canonical"; tag "GENCODE_Primary"; tag "appris_principal_1"; tag "CCDS"; ccdsid "CCDS28811.1"; havana_gene "OTTMUSG00000072141.1"; havana_transcript "OTTMUST00000174482.1";
chr17	HAVANA	exon	45869421	45869523	0	+	.	gene_id "ENSMUSG00000023947.9"; transcript_id "ENSMUST00000233929.2"; gene_type "protein_coding"; gene_name "Nfkbie"; transcript_type "protein_coding"; transcript_name "Nfkbie-203"; exon_number 2; exon_id "ENSMUSE00000136576.4"; level 2; protein_id "ENSMUSP00000156580.2"; mgi_id "MGI:1194908"; tag "basic"; havana_gene "OTTMUSG00000072141.1"; havana_transcript "OTTMUST00000174483.1";
chr17	HAVANA	CDS	45869421	45869523	0	+	1	gene_id "ENSMUSG00000023947.9"; transcript_id "ENSMUST00000233929.2"; gene_type "protein_coding"; gene_name "Nfkbie"; transcript_type "protein_coding"; transcript_name "Nfkbie-203"; exon_number 2; exon_id "ENSMUSE00000136576.4"; level 2; protein_id "ENSMUSP00000156580.2"; mgi_id "MGI:1194908"; tag "basic"; havana_gene "OTTMUSG00000072141.1"; havana_transcript "OTTMUST00000174483.1";
chr17	HAVANA	exon	45869421	45870356	0	+	.	gene_id "ENSMUSG00000023947.9"; transcript_id "ENSMUST00000233379.2"; gene_type "protein_coding"; gene_name "Nfkbie"; transcript_type "retained_intron"; transcript_name "Nfkbie-202"; exon_number 2; exon_id "ENSMUSE00001450213.2"; level 2; mgi_id "MGI:1194908"; havana_gene "OTTMUSG00000072141.1"; havana_transcript "OTTMUST00000174484.1";
chr17	HAVANA	exon	45870134	45870356	0	+	.	gene_id "ENSMUSG00000023947.9"; transcript_id "ENSMUST00000024742.9"; gene_type "protein_coding"; gene_name "Nfkbie"; transcript_type "protein_coding"; transcript_name "Nfkbie-201"; exon_number 3; exon_id "ENSMUSE00000136575.4"; level 2; protein_id "ENSMUSP00000024742.8"; transcript_support_level "1"; mgi_id "MGI:1194908"; tag "basic"; tag "Ensembl_canonical"; tag "GENCODE_Primary"; tag "appris_principal_1"; tag "CCDS"; ccdsid "CCDS28811.1"; havana_gene "OTTMUSG00000072141.1"; havana_transcript "OTTMUST00000174482.1";
chr17	HAVANA	CDS	45870134	45870356	0	+	0	gene_id "ENSMUSG00000023947.9"; transcript_id "ENSMUST00000024742.9"; gene_type "protein_coding"; gene_name "Nfkbie"; transcript_type "protein_coding"; transcript_name "Nfkbie-201"; exon_number 3; exon_id "ENSMUSE00000136575.4"; level 2; protein_id "ENSMUSP00000024742.8"; transcript_support_level "1"; mgi_id "MGI:1194908"; tag "basic"; tag "Ensembl_canonical"; tag "GENCODE_Primary"; tag "appris_principal_1"; tag "CCDS"; ccdsid "CCDS28811.1"; havana_gene "OTTMUSG00000072141.1"; havana_transcript "OTTMUST00000174482.1";
chr17	HAVANA	exon	45870134	45870356	0	+	.	gene_id "ENSMUSG00000023947.9"; transcript_id "ENSMUST00000233929.2"; gene_type "protein_coding"; gene_name "Nfkbie"; transcript_type "protein_coding"; transcript_name "Nfkbie-203"; exon_number 3; exon_id "ENSMUSE00000136575.4"; level 2; protein_id "ENSMUSP00000156580.2"; mgi_id "MGI:1194908"; tag "basic"; havana_gene "OTTMUSG00000072141.1"; havana_transcript "OTTMUST00000174483.1";
chr17	HAVANA	CDS	45870134	45870356	0	+	0	gene_id "ENSMUSG00000023947.9"; transcript_id "ENSMUST00000233929.2"; gene_type "protein_coding"; gene_name "Nfkbie"; transcript_type "protein_coding"; transcript_name "Nfkbie-203"; exon_number 3; exon_id "ENSMUSE00000136575.4"; level 2; protein_id "ENSMUSP00000156580.2"; mgi_id "MGI:1194908"; tag "basic"; havana_gene "OTTMUSG00000072141.1"; havana_transcript "OTTMUST00000174483.1";
chr17	HAVANA	exon	45871050	45871138	0	+	.	gene_id "ENSMUSG00000023947.9"; transcript_id "ENSMUST00000024742.9"; gene_type "protein_coding"; gene_name "Nfkbie"; transcript_type "protein_coding"; transcript_name "Nfkbie-201"; exon_number 4; exon_id "ENSMUSE00000136569.4"; level 2; protein_id "ENSMUSP00000024742.8"; transcript_support_level "1"; mgi_id "MGI:1194908"; tag "basic"; tag "Ensembl_canonical"; tag "GENCODE_Primary"; tag "appris_principal_1"; tag "CCDS"; ccdsid "CCDS28811.1"; havana_gene "OTTMUSG00000072141.1"; havana_transcript "OTTMUST00000174482.1";
chr17	HAVANA	CDS	45871050	45871138	0	+	2	gene_id "ENSMUSG00000023947.9"; transcript_id "ENSMUST00000024742.9"; gene_type "protein_coding"; gene_name "Nfkbie"; transcript_type "protein_coding"; transcript_name "Nfkbie-201"; exon_number 4; exon_id "ENSMUSE00000136569.4"; level 2; protein_id "ENSMUSP00000024742.8"; transcript_support_level "1"; mgi_id "MGI:1194908"; tag "basic"; tag "Ensembl_canonical"; tag "GENCODE_Primary"; tag "appris_principal_1"; tag "CCDS"; ccdsid "CCDS28811.1"; havana_gene "OTTMUSG00000072141.1"; havana_transcript "OTTMUST00000174482.1";
chr17	HAVANA	exon	45871050	45871138	0	+	.	gene_id "ENSMUSG00000023947.9"; transcript_id "ENSMUST00000233929.2"; gene_type "protein_coding"; gene_name "Nfkbie"; transcript_type "protein_coding"; transcript_name "Nfkbie-203"; exon_number 4; exon_id "ENSMUSE00000136569.4"; level 2; protein_id "ENSMUSP00000156580.2"; mgi_id "MGI:1194908"; tag "basic"; havana_gene "OTTMUSG00000072141.1"; havana_transcript "OTTMUST00000174483.1";
chr17	HAVANA	CDS	45871050	45871138	0	+	2	gene_id "ENSMUSG00000023947.9"; transcript_id "ENSMUST00000233929.2"; gene_type "protein_coding"; gene_name "Nfkbie"; transcript_type "protein_coding"; transcript_name "Nfkbie-203"; exon_number 4; exon_id "ENSMUSE00000136569.4"; level 2; protein_id "ENSMUSP00000156580.2"; mgi_id "MGI:1194908"; tag "basic"; havana_gene "OTTMUSG00000072141.1"; havana_transcript "OTTMUST00000174483.1";
chr17	HAVANA	exon	45871050	45871138	0	+	.	gene_id "ENSMUSG00000023947.9"; transcript_id "ENSMUST00000233379.2"; gene_type "protein_coding"; gene_name "Nfkbie"; transcript_type "retained_intron"; transcript_name "Nfkbie-202"; exon_number 3; exon_id "ENSMUSE00001448405.2"; level 2; mgi_id "MGI:1194908"; havana_gene "OTTMUSG00000072141.1"; havana_transcript "OTTMUST00000174484.1";
chr17	HAVANA	exon	45871334	45871573	0	+	.	gene_id "ENSMUSG00000023947.9"; transcript_id "ENSMUST00000024742.9"; gene_type "protein_coding"; gene_name "Nfkbie"; transcript_type "protein_coding"; transcript_name "Nfkbie-201"; exon_number 5; exon_id "ENSMUSE00000136572.4"; level 2; protein_id "ENSMUSP00000024742.8"; transcript_support_level "1"; mgi_id "MGI:1194908"; tag "basic"; tag "Ensembl_canonical"; tag "GENCODE_Primary"; tag "appris_principal_1"; tag "CCDS"; ccdsid "CCDS28811.1"; havana_gene "OTTMUSG00000072141.1"; havana_transcript "OTTMUST00000174482.1";
chr17	HAVANA	CDS	45871334	45871573	0	+	0	gene_id "ENSMUSG00000023947.9"; transcript_id "ENSMUST00000024742.9"; gene_type "protein_coding"; gene_name "Nfkbie"; transcript_type "protein_coding"; transcript_name "Nfkbie-201"; exon_number 5; exon_id "ENSMUSE00000136572.4"; level 2; protein_id "ENSMUSP00000024742.8"; transcript_support_level "1"; mgi_id "MGI:1194908"; tag "basic"; tag "Ensembl_canonical"; tag "GENCODE_Primary"; tag "appris_principal_1"; tag "CCDS"; ccdsid "CCDS28811.1"; havana_gene "OTTMUSG00000072141.1"; havana_transcript "OTTMUST00000174482.1";
chr17	HAVANA	exon	45871334	45871573	0	+	.	gene_id "ENSMUSG00000023947.9"; transcript_id "ENSMUST00000233929.2"; gene_type "protein_coding"; gene_name "Nfkbie"; transcript_type "protein_coding"; transcript_name "Nfkbie-203"; exon_number 5; exon_id "ENSMUSE00000136572.4"; level 2; protein_id "ENSMUSP00000156580.2"; mgi_id "MGI:1194908"; tag "basic"; havana_gene "OTTMUSG00000072141.1"; havana_transcript "OTTMUST00000174483.1";
chr17	HAVANA	CDS	45871334	45871573	0	+	0	gene_id "ENSMUSG00000023947.9"; transcript_id "ENSMUST00000233929.2"; gene_type "protein_coding"; gene_name "Nfkbie"; transcript_type "protein_coding"; transcript_name "Nfkbie-203"; exon_number 5; exon_id "ENSMUSE00000136572.4"; level 2; protein_id "ENSMUSP00000156580.2"; mgi_id "MGI:1194908"; tag "basic"; havana_gene "OTTMUSG00000072141.1"; havana_transcript "OTTMUST00000174483.1";
chr17	HAVANA	exon	45871334	45871573	0	+	.	gene_id "ENSMUSG00000023947.9"; transcript_id "ENSMUST00000233379.2"; gene_type "protein_coding"; gene_name "Nfkbie"; transcript_type "retained_intron"; transcript_name "Nfkbie-202"; exon_number 4; exon_id "ENSMUSE00001449343.2"; level 2; mgi_id "MGI:1194908"; havana_gene "OTTMUSG00000072141.1"; havana_transcript "OTTMUST00000174484.1";
chr17	HAVANA	CDS	45872928	45872990	0	+	0	gene_id "ENSMUSG00000023947.9"; transcript_id "ENSMUST00000024742.9"; gene_type "protein_coding"; gene_name "Nfkbie"; transcript_type "protein_coding"; transcript_name "Nfkbie-201"; exon_number 6; exon_id "ENSMUSE00000386662.9"; level 2; protein_id "ENSMUSP00000024742.8"; transcript_support_level "1"; mgi_id "MGI:1194908"; tag "basic"; tag "Ensembl_canonical"; tag "GENCODE_Primary"; tag "appris_principal_1"; tag "CCDS"; ccdsid "CCDS28811.1"; havana_gene "OTTMUSG00000072141.1"; havana_transcript "OTTMUST00000174482.1";
chr17	HAVANA	exon	45872928	45874092	0	+	.	gene_id "ENSMUSG00000023947.9"; transcript_id "ENSMUST00000233379.2"; gene_type "protein_coding"; gene_name "Nfkbie"; transcript_type "retained_intron"; transcript_name "Nfkbie-202"; exon_number 5; exon_id "ENSMUSE00001448141.2"; level 2; mgi_id "MGI:1194908"; havana_gene "OTTMUSG00000072141.1"; havana_transcript "OTTMUST00000174484.1";
chr17	HAVANA	exon	45872928	45874095	0	+	.	gene_id "ENSMUSG00000023947.9"; transcript_id "ENSMUST00000024742.9"; gene_type "protein_coding"; gene_name "Nfkbie"; transcript_type "protein_coding"; transcript_name "Nfkbie-201"; exon_number 6; exon_id "ENSMUSE00000386662.9"; level 2; protein_id "ENSMUSP00000024742.8"; transcript_support_level "1"; mgi_id "MGI:1194908"; tag "basic"; tag "Ensembl_canonical"; tag "GENCODE_Primary"; tag "appris_principal_1"; tag "CCDS"; ccdsid "CCDS28811.1"; havana_gene "OTTMUSG00000072141.1"; havana_transcript "OTTMUST00000174482.1";
chr17	HAVANA	stop_codon	45872991	45872993	0	+	0	gene_id "ENSMUSG00000023947.9"; transcript_id "ENSMUST00000024742.9"; gene_type "protein_coding"; gene_name "Nfkbie"; transcript_type "protein_coding"; transcript_name "Nfkbie-201"; exon_number 6; exon_id "ENSMUSE00000386662.9"; level 2; protein_id "ENSMUSP00000024742.8"; transcript_support_level "1"; mgi_id "MGI:1194908"; tag "basic"; tag "Ensembl_canonical"; tag "GENCODE_Primary"; tag "appris_principal_1"; tag "CCDS"; ccdsid "CCDS28811.1"; havana_gene "OTTMUSG00000072141.1"; havana_transcript "OTTMUST00000174482.1";
chr17	HAVANA	UTR	45872991	45874095	0	+	.	gene_id "ENSMUSG00000023947.9"; transcript_id "ENSMUST00000024742.9"; gene_type "protein_coding"; gene_name "Nfkbie"; transcript_type "protein_coding"; transcript_name "Nfkbie-201"; exon_number 6; exon_id "ENSMUSE00000386662.9"; level 2; protein_id "ENSMUSP00000024742.8"; transcript_support_level "1"; mgi_id "MGI:1194908"; tag "basic"; tag "Ensembl_canonical"; tag "GENCODE_Primary"; tag "appris_principal_1"; tag "CCDS"; ccdsid "CCDS28811.1"; havana_gene "OTTMUSG00000072141.1"; havana_transcript "OTTMUST00000174482.1";
chr17	HAVANA	CDS	45872996	45873079	0	+	0	gene_id "ENSMUSG00000023947.9"; transcript_id "ENSMUST00000233929.2"; gene_type "protein_coding"; gene_name "Nfkbie"; transcript_type "protein_coding"; transcript_name "Nfkbie-203"; exon_number 6; exon_id "ENSMUSE00001449116.2"; level 2; protein_id "ENSMUSP00000156580.2"; mgi_id "MGI:1194908"; tag "basic"; havana_gene "OTTMUSG00000072141.1"; havana_transcript "OTTMUST00000174483.1";
chr17	HAVANA	exon	45872996	45874092	0	+	.	gene_id "ENSMUSG00000023947.9"; transcript_id "ENSMUST00000233929.2"; gene_type "protein_coding"; gene_name "Nfkbie"; transcript_type "protein_coding"; transcript_name "Nfkbie-203"; exon_number 6; exon_id "ENSMUSE00001449116.2"; level 2; protein_id "ENSMUSP00000156580.2"; mgi_id "MGI:1194908"; tag "basic"; havana_gene "OTTMUSG00000072141.1"; havana_transcript "OTTMUST00000174483.1";
chr17	HAVANA	stop_codon	45873080	45873082	0	+	0	gene_id "ENSMUSG00000023947.9"; transcript_id "ENSMUST00000233929.2"; gene_type "protein_coding"; gene_name "Nfkbie"; transcript_type "protein_coding"; transcript_name "Nfkbie-203"; exon_number 6; exon_id "ENSMUSE00001449116.2"; level 2; protein_id "ENSMUSP00000156580.2"; mgi_id "MGI:1194908"; tag "basic"; havana_gene "OTTMUSG00000072141.1"; havana_transcript "OTTMUST00000174483.1";
chr17	HAVANA	UTR	45873080	45874092	0	+	.	gene_id "ENSMUSG00000023947.9"; transcript_id "ENSMUST00000233929.2"; gene_type "protein_coding"; gene_name "Nfkbie"; transcript_type "protein_coding"; transcript_name "Nfkbie-203"; exon_number 6; exon_id "ENSMUSE00001449116.2"; level 2; protein_id "ENSMUSP00000156580.2"; mgi_id "MGI:1194908"; tag "basic"; havana_gene "OTTMUSG00000072141.1"; havana_transcript "OTTMUST00000174483.1";
chr17	HAVANA	UTR	45874800	45874983	0	+	.	gene_id "ENSMUSG00000037089.12"; transcript_id "ENSMUST00000224905.2"; gene_type "protein_coding"; gene_name "Slc35b2"; transcript_type "protein_coding"; transcript_name "Slc35b2-205"; exon_number 1; exon_id "ENSMUSE00001424449.2"; level 2; protein_id "ENSMUSP00000153367.2"; mgi_id "MGI:1921086"; tag "basic"; tag "Ensembl_canonical"; tag "GENCODE_Primary"; tag "appris_principal_1"; havana_gene "OTTMUSG00000068939.1"; havana_transcript "OTTMUST00000166777.1";
chr17	HAVANA	exon	45874800	45874994	0	+	.	gene_id "ENSMUSG00000037089.12"; transcript_id "ENSMUST00000224905.2"; gene_type "protein_coding"; gene_name "Slc35b2"; transcript_type "protein_coding"; transcript_name "Slc35b2-205"; exon_number 1; exon_id "ENSMUSE00001424449.2"; level 2; protein_id "ENSMUSP00000153367.2"; mgi_id "MGI:1921086"; tag "basic"; tag "Ensembl_canonical"; tag "GENCODE_Primary"; tag "appris_principal_1"; havana_gene "OTTMUSG00000068939.1"; havana_transcript "OTTMUST00000166777.1";
chr17	HAVANA	transcript	45874800	45878596	0	+	.	gene_id "ENSMUSG00000037089.12"; transcript_id "ENSMUST00000224905.2"; gene_type "protein_coding"; gene_name "Slc35b2"; transcript_type "protein_coding"; transcript_name "Slc35b2-205"; level 2; protein_id "ENSMUSP00000153367.2"; mgi_id "MGI:1921086"; tag "basic"; tag "Ensembl_canonical"; tag "GENCODE_Primary"; tag "appris_principal_1"; havana_gene "OTTMUSG00000068939.1"; havana_transcript "OTTMUST00000166777.1";
chr17	HAVANA	gene	45874800	45878597	0	+	.	gene_id "ENSMUSG00000037089.12"; gene_type "protein_coding"; gene_name "Slc35b2"; level 2; mgi_id "MGI:1921086"; havana_gene "OTTMUSG00000068939.1";
chr17	HAVANA	exon	45874874	45874994	0	+	.	gene_id "ENSMUSG00000037089.12"; transcript_id "ENSMUST00000225226.2"; gene_type "protein_coding"; gene_name "Slc35b2"; transcript_type "retained_intron"; transcript_name "Slc35b2-206"; exon_number 1; exon_id "ENSMUSE00001426723.2"; level 2; mgi_id "MGI:1921086"; havana_gene "OTTMUSG00000068939.1"; havana_transcript "OTTMUST00000166778.1";
chr17	HAVANA	transcript	45874874	45875745	0	+	.	gene_id "ENSMUSG00000037089.12"; transcript_id "ENSMUST00000225226.2"; gene_type "protein_coding"; gene_name "Slc35b2"; transcript_type "retained_intron"; transcript_name "Slc35b2-206"; level 2; mgi_id "MGI:1921086"; havana_gene "OTTMUSG00000068939.1"; havana_transcript "OTTMUST00000166778.1";
chr17	HAVANA	UTR	45874886	45874983	0	+	.	gene_id "ENSMUSG00000037089.12"; transcript_id "ENSMUST00000226086.2"; gene_type "protein_coding"; gene_name "Slc35b2"; transcript_type "protein_coding"; transcript_name "Slc35b2-207"; exon_number 1; exon_id "ENSMUSE00001423539.2"; level 2; protein_id "ENSMUSP00000153497.2"; mgi_id "MGI:1921086"; tag "basic"; havana_gene "OTTMUSG00000068939.1"; havana_transcript "OTTMUST00000166779.1";
chr17	HAVANA	exon	45874886	45874994	0	+	.	gene_id "ENSMUSG00000037089.12"; transcript_id "ENSMUST00000226086.2"; gene_type "protein_coding"; gene_name "Slc35b2"; transcript_type "protein_coding"; transcript_name "Slc35b2-207"; exon_number 1; exon_id "ENSMUSE00001423539.2"; level 2; protein_id "ENSMUSP00000153497.2"; mgi_id "MGI:1921086"; tag "basic"; havana_gene "OTTMUSG00000068939.1"; havana_transcript "OTTMUST00000166779.1";
chr17	HAVANA	transcript	45874886	45876981	0	+	.	gene_id "ENSMUSG00000037089.12"; transcript_id "ENSMUST00000226086.2"; gene_type "protein_coding"; gene_name "Slc35b2"; transcript_type "protein_coding"; transcript_name "Slc35b2-207"; level 2; protein_id "ENSMUSP00000153497.2"; mgi_id "MGI:1921086"; tag "basic"; havana_gene "OTTMUSG00000068939.1"; havana_transcript "OTTMUST00000166779.1";
chr17	ENSEMBL	UTR	45874890	45875641	0	+	.	gene_id "ENSMUSG00000037089.12"; transcript_id "ENSMUST00000041353.7"; gene_type "protein_coding"; gene_name "Slc35b2"; transcript_type "protein_coding"; transcript_name "Slc35b2-201"; exon_number 1; exon_id "ENSMUSE00000429019.6"; level 3; protein_id "ENSMUSP00000037834.7"; transcript_support_level "1"; mgi_id "MGI:1921086"; tag "basic"; tag "CCDS"; ccdsid "CCDS37630.1"; havana_gene "OTTMUSG00000068939.1";
chr17	HAVANA	exon	45874890	45875699	0	+	.	gene_id "ENSMUSG00000037089.12"; transcript_id "ENSMUST00000224559.2"; gene_type "protein_coding"; gene_name "Slc35b2"; transcript_type "retained_intron"; transcript_name "Slc35b2-204"; exon_number 1; exon_id "ENSMUSE00001425210.2"; level 2; mgi_id "MGI:1921086"; havana_gene "OTTMUSG00000068939.1"; havana_transcript "OTTMUST00000166780.1";
chr17	ENSEMBL	exon	45874890	45875699	0	+	.	gene_id "ENSMUSG00000037089.12"; transcript_id "ENSMUST00000041353.7"; gene_type "protein_coding"; gene_name "Slc35b2"; transcript_type "protein_coding"; transcript_name "Slc35b2-201"; exon_number 1; exon_id "ENSMUSE00000429019.6"; level 3; protein_id "ENSMUSP00000037834.7"; transcript_support_level "1"; mgi_id "MGI:1921086"; tag "basic"; tag "CCDS"; ccdsid "CCDS37630.1"; havana_gene "OTTMUSG00000068939.1";
chr17	HAVANA	transcript	45874890	45878595	0	+	.	gene_id "ENSMUSG00000037089.12"; transcript_id "ENSMUST00000224559.2"; gene_type "protein_coding"; gene_name "Slc35b2"; transcript_type "retained_intron"; transcript_name "Slc35b2-204"; level 2; mgi_id "MGI:1921086"; havana_gene "OTTMUSG00000068939.1"; havana_transcript "OTTMUST00000166780.1";
chr17	ENSEMBL	transcript	45874890	45878595	0	+	.	gene_id "ENSMUSG00000037089.12"; transcript_id "ENSMUST00000041353.7"; gene_type "protein_coding"; gene_name "Slc35b2"; transcript_type "protein_coding"; transcript_name "Slc35b2-201"; level 3; protein_id "ENSMUSP00000037834.7"; transcript_support_level "1"; mgi_id "MGI:1921086"; tag "basic"; tag "CCDS"; ccdsid "CCDS37630.1"; havana_gene "OTTMUSG00000068939.1";
chr17	HAVANA	exon	45874950	45874994	0	+	.	gene_id "ENSMUSG00000037089.12"; transcript_id "ENSMUST00000233139.2"; gene_type "protein_coding"; gene_name "Slc35b2"; transcript_type "protein_coding_CDS_not_defined"; transcript_name "Slc35b2-208"; exon_number 1; exon_id "ENSMUSE00001448388.2"; level 2; mgi_id "MGI:1921086"; havana_gene "OTTMUSG00000068939.1"; havana_transcript "OTTMUST00000174492.1";
chr17	HAVANA	transcript	45874950	45876765	0	+	.	gene_id "ENSMUSG00000037089.12"; transcript_id "ENSMUST00000233139.2"; gene_type "protein_coding"; gene_name "Slc35b2"; transcript_type "protein_coding_CDS_not_defined"; transcript_name "Slc35b2-208"; level 2; mgi_id "MGI:1921086"; havana_gene "OTTMUSG00000068939.1"; havana_transcript "OTTMUST00000174492.1";
chr17	HAVANA	start_codon	45874984	45874986	0	+	0	gene_id "ENSMUSG00000037089.12"; transcript_id "ENSMUST00000224905.2"; gene_type "protein_coding"; gene_name "Slc35b2"; transcript_type "protein_coding"; transcript_name "Slc35b2-205"; exon_number 1; exon_id "ENSMUSE00001424449.2"; level 2; protein_id "ENSMUSP00000153367.2"; mgi_id "MGI:1921086"; tag "basic"; tag "Ensembl_canonical"; tag "GENCODE_Primary"; tag "appris_principal_1"; havana_gene "OTTMUSG00000068939.1"; havana_transcript "OTTMUST00000166777.1";
chr17	HAVANA	start_codon	45874984	45874986	0	+	0	gene_id "ENSMUSG00000037089.12"; transcript_id "ENSMUST00000226086.2"; gene_type "protein_coding"; gene_name "Slc35b2"; transcript_type "protein_coding"; transcript_name "Slc35b2-207"; exon_number 1; exon_id "ENSMUSE00001423539.2"; level 2; protein_id "ENSMUSP00000153497.2"; mgi_id "MGI:1921086"; tag "basic"; havana_gene "OTTMUSG00000068939.1"; havana_transcript "OTTMUST00000166779.1";
chr17	HAVANA	CDS	45874984	45874994	0	+	0	gene_id "ENSMUSG00000037089.12"; transcript_id "ENSMUST00000224905.2"; gene_type "protein_coding"; gene_name "Slc35b2"; transcript_type "protein_coding"; transcript_name "Slc35b2-205"; exon_number 1; exon_id "ENSMUSE00001424449.2"; level 2; protein_id "ENSMUSP00000153367.2"; mgi_id "MGI:1921086"; tag "basic"; tag "Ensembl_canonical"; tag "GENCODE_Primary"; tag "appris_principal_1"; havana_gene "OTTMUSG00000068939.1"; havana_transcript "OTTMUST00000166777.1";
chr17	HAVANA	CDS	45874984	45874994	0	+	0	gene_id "ENSMUSG00000037089.12"; transcript_id "ENSMUST00000226086.2"; gene_type "protein_coding"; gene_name "Slc35b2"; transcript_type "protein_coding"; transcript_name "Slc35b2-207"; exon_number 1; exon_id "ENSMUSE00001423539.2"; level 2; protein_id "ENSMUSP00000153497.2"; mgi_id "MGI:1921086"; tag "basic"; havana_gene "OTTMUSG00000068939.1"; havana_transcript "OTTMUST00000166779.1";
chr17	HAVANA	exon	45875131	45875184	0	+	.	gene_id "ENSMUSG00000037089.12"; transcript_id "ENSMUST00000223987.2"; gene_type "protein_coding"; gene_name "Slc35b2"; transcript_type "protein_coding"; transcript_name "Slc35b2-202"; exon_number 1; exon_id "ENSMUSE00001424921.2"; level 2; protein_id "ENSMUSP00000153631.2"; mgi_id "MGI:1921086"; tag "CAGE_supported_TSS"; tag "basic"; tag "CCDS"; ccdsid "CCDS37630.1"; havana_gene "OTTMUSG00000068939.1"; havana_transcript "OTTMUST00000166781.1";
chr17	HAVANA	UTR	45875131	45875184	0	+	.	gene_id "ENSMUSG00000037089.12"; transcript_id "ENSMUST00000223987.2"; gene_type "protein_coding"; gene_name "Slc35b2"; transcript_type "protein_coding"; transcript_name "Slc35b2-202"; exon_number 1; exon_id "ENSMUSE00001424921.2"; level 2; protein_id "ENSMUSP00000153631.2"; mgi_id "MGI:1921086"; tag "CAGE_supported_TSS"; tag "basic"; tag "CCDS"; ccdsid "CCDS37630.1"; havana_gene "OTTMUSG00000068939.1"; havana_transcript "OTTMUST00000166781.1";
chr17	HAVANA	transcript	45875131	45878597	0	+	.	gene_id "ENSMUSG00000037089.12"; transcript_id "ENSMUST00000223987.2"; gene_type "protein_coding"; gene_name "Slc35b2"; transcript_type "protein_coding"; transcript_name "Slc35b2-202"; level 2; protein_id "ENSMUSP00000153631.2"; mgi_id "MGI:1921086"; tag "CAGE_supported_TSS"; tag "basic"; tag "CCDS"; ccdsid "CCDS37630.1"; havana_gene "OTTMUSG00000068939.1"; havana_transcript "OTTMUST00000166781.1";
chr17	HAVANA	UTR	45875506	45875641	0	+	.	gene_id "ENSMUSG00000037089.12"; transcript_id "ENSMUST00000223987.2"; gene_type "protein_coding"; gene_name "Slc35b2"; transcript_type "protein_coding"; transcript_name "Slc35b2-202"; exon_number 2; exon_id "ENSMUSE00001425334.2"; level 2; protein_id "ENSMUSP00000153631.2"; mgi_id "MGI:1921086"; tag "CAGE_supported_TSS"; tag "basic"; tag "CCDS"; ccdsid "CCDS37630.1"; havana_gene "OTTMUSG00000068939.1"; havana_transcript "OTTMUST00000166781.1";
chr17	HAVANA	exon	45875506	45875699	0	+	.	gene_id "ENSMUSG00000037089.12"; transcript_id "ENSMUST00000224905.2"; gene_type "protein_coding"; gene_name "Slc35b2"; transcript_type "protein_coding"; transcript_name "Slc35b2-205"; exon_number 2; exon_id "ENSMUSE00001421825.2"; level 2; protein_id "ENSMUSP00000153367.2"; mgi_id "MGI:1921086"; tag "basic"; tag "Ensembl_canonical"; tag "GENCODE_Primary"; tag "appris_principal_1"; havana_gene "OTTMUSG00000068939.1"; havana_transcript "OTTMUST00000166777.1";
chr17	HAVANA	CDS	45875506	45875699	0	+	1	gene_id "ENSMUSG00000037089.12"; transcript_id "ENSMUST00000224905.2"; gene_type "protein_coding"; gene_name "Slc35b2"; transcript_type "protein_coding"; transcript_name "Slc35b2-205"; exon_number 2; exon_id "ENSMUSE00001421825.2"; level 2; protein_id "ENSMUSP00000153367.2"; mgi_id "MGI:1921086"; tag "basic"; tag "Ensembl_canonical"; tag "GENCODE_Primary"; tag "appris_principal_1"; havana_gene "OTTMUSG00000068939.1"; havana_transcript "OTTMUST00000166777.1";
chr17	HAVANA	exon	45875506	45875699	0	+	.	gene_id "ENSMUSG00000037089.12"; transcript_id "ENSMUST00000226086.2"; gene_type "protein_coding"; gene_name "Slc35b2"; transcript_type "protein_coding"; transcript_name "Slc35b2-207"; exon_number 2; exon_id "ENSMUSE00001421825.2"; level 2; protein_id "ENSMUSP00000153497.2"; mgi_id "MGI:1921086"; tag "basic"; havana_gene "OTTMUSG00000068939.1"; havana_transcript "OTTMUST00000166779.1";
chr17	HAVANA	CDS	45875506	45875699	0	+	1	gene_id "ENSMUSG00000037089.12"; transcript_id "ENSMUST00000226086.2"; gene_type "protein_coding"; gene_name "Slc35b2"; transcript_type "protein_coding"; transcript_name "Slc35b2-207"; exon_number 2; exon_id "ENSMUSE00001421825.2"; level 2; protein_id "ENSMUSP00000153497.2"; mgi_id "MGI:1921086"; tag "basic"; havana_gene "OTTMUSG00000068939.1"; havana_transcript "OTTMUST00000166779.1";
chr17	HAVANA	exon	45875506	45875699	0	+	.	gene_id "ENSMUSG00000037089.12"; transcript_id "ENSMUST00000223987.2"; gene_type "protein_coding"; gene_name "Slc35b2"; transcript_type "protein_coding"; transcript_name "Slc35b2-202"; exon_number 2; exon_id "ENSMUSE00001425334.2"; level 2; protein_id "ENSMUSP00000153631.2"; mgi_id "MGI:1921086"; tag "CAGE_supported_TSS"; tag "basic"; tag "CCDS"; ccdsid "CCDS37630.1"; havana_gene "OTTMUSG00000068939.1"; havana_transcript "OTTMUST00000166781.1";
chr17	HAVANA	exon	45875506	45875745	0	+	.	gene_id "ENSMUSG00000037089.12"; transcript_id "ENSMUST00000225226.2"; gene_type "protein_coding"; gene_name "Slc35b2"; transcript_type "retained_intron"; transcript_name "Slc35b2-206"; exon_number 2; exon_id "ENSMUSE00001422964.2"; level 2; mgi_id "MGI:1921086"; havana_gene "OTTMUSG00000068939.1"; havana_transcript "OTTMUST00000166778.1";
chr17	ENSEMBL	start_codon	45875642	45875644	0	+	0	gene_id "ENSMUSG00000037089.12"; transcript_id "ENSMUST00000041353.7"; gene_type "protein_coding"; gene_name "Slc35b2"; transcript_type "protein_coding"; transcript_name "Slc35b2-201"; exon_number 1; exon_id "ENSMUSE00000429019.6"; level 3; protein_id "ENSMUSP00000037834.7"; transcript_support_level "1"; mgi_id "MGI:1921086"; tag "basic"; tag "CCDS"; ccdsid "CCDS37630.1"; havana_gene "OTTMUSG00000068939.1";
chr17	HAVANA	start_codon	45875642	45875644	0	+	0	gene_id "ENSMUSG00000037089.12"; transcript_id "ENSMUST00000223987.2"; gene_type "protein_coding"; gene_name "Slc35b2"; transcript_type "protein_coding"; transcript_name "Slc35b2-202"; exon_number 2; exon_id "ENSMUSE00001425334.2"; level 2; protein_id "ENSMUSP00000153631.2"; mgi_id "MGI:1921086"; tag "CAGE_supported_TSS"; tag "basic"; tag "CCDS"; ccdsid "CCDS37630.1"; havana_gene "OTTMUSG00000068939.1"; havana_transcript "OTTMUST00000166781.1";
chr17	ENSEMBL	CDS	45875642	45875699	0	+	0	gene_id "ENSMUSG00000037089.12"; transcript_id "ENSMUST00000041353.7"; gene_type "protein_coding"; gene_name "Slc35b2"; transcript_type "protein_coding"; transcript_name "Slc35b2-201"; exon_number 1; exon_id "ENSMUSE00000429019.6"; level 3; protein_id "ENSMUSP00000037834.7"; transcript_support_level "1"; mgi_id "MGI:1921086"; tag "basic"; tag "CCDS"; ccdsid "CCDS37630.1"; havana_gene "OTTMUSG00000068939.1";
chr17	HAVANA	CDS	45875642	45875699	0	+	0	gene_id "ENSMUSG00000037089.12"; transcript_id "ENSMUST00000223987.2"; gene_type "protein_coding"; gene_name "Slc35b2"; transcript_type "protein_coding"; transcript_name "Slc35b2-202"; exon_number 2; exon_id "ENSMUSE00001425334.2"; level 2; protein_id "ENSMUSP00000153631.2"; mgi_id "MGI:1921086"; tag "CAGE_supported_TSS"; tag "basic"; tag "CCDS"; ccdsid "CCDS37630.1"; havana_gene "OTTMUSG00000068939.1"; havana_transcript "OTTMUST00000166781.1";
chr17	HAVANA	exon	45875665	45875699	0	+	.	gene_id "ENSMUSG00000037089.12"; transcript_id "ENSMUST00000224341.2"; gene_type "protein_coding"; gene_name "Slc35b2"; transcript_type "protein_coding"; transcript_name "Slc35b2-203"; exon_number 1; exon_id "ENSMUSE00001425347.2"; level 2; protein_id "ENSMUSP00000153676.2"; mgi_id "MGI:1921086"; tag "mRNA_start_NF"; tag "cds_start_NF"; havana_gene "OTTMUSG00000068939.1"; havana_transcript "OTTMUST00000166782.1";
chr17	HAVANA	CDS	45875665	45875699	0	+	1	gene_id "ENSMUSG00000037089.12"; transcript_id "ENSMUST00000224341.2"; gene_type "protein_coding"; gene_name "Slc35b2"; transcript_type "protein_coding"; transcript_name "Slc35b2-203"; exon_number 1; exon_id "ENSMUSE00001425347.2"; level 2; protein_id "ENSMUSP00000153676.2"; mgi_id "MGI:1921086"; tag "mRNA_start_NF"; tag "cds_start_NF"; havana_gene "OTTMUSG00000068939.1"; havana_transcript "OTTMUST00000166782.1";
chr17	HAVANA	transcript	45875665	45876374	0	+	.	gene_id "ENSMUSG00000037089.12"; transcript_id "ENSMUST00000224341.2"; gene_type "protein_coding"; gene_name "Slc35b2"; transcript_type "protein_coding"; transcript_name "Slc35b2-203"; level 2; protein_id "ENSMUSP00000153676.2"; mgi_id "MGI:1921086"; tag "mRNA_start_NF"; tag "cds_start_NF"; havana_gene "OTTMUSG00000068939.1"; havana_transcript "OTTMUST00000166782.1";
chr17	HAVANA	exon	45875851	45876005	0	+	.	gene_id "ENSMUSG00000037089.12"; transcript_id "ENSMUST00000224905.2"; gene_type "protein_coding"; gene_name "Slc35b2"; transcript_type "protein_coding"; transcript_name "Slc35b2-205"; exon_number 3; exon_id "ENSMUSE00000310597.4"; level 2; protein_id "ENSMUSP00000153367.2"; mgi_id "MGI:1921086"; tag "basic"; tag "Ensembl_canonical"; tag "GENCODE_Primary"; tag "appris_principal_1"; havana_gene "OTTMUSG00000068939.1"; havana_transcript "OTTMUST00000166777.1";
chr17	HAVANA	CDS	45875851	45876005	0	+	2	gene_id "ENSMUSG00000037089.12"; transcript_id "ENSMUST00000224905.2"; gene_type "protein_coding"; gene_name "Slc35b2"; transcript_type "protein_coding"; transcript_name "Slc35b2-205"; exon_number 3; exon_id "ENSMUSE00000310597.4"; level 2; protein_id "ENSMUSP00000153367.2"; mgi_id "MGI:1921086"; tag "basic"; tag "Ensembl_canonical"; tag "GENCODE_Primary"; tag "appris_principal_1"; havana_gene "OTTMUSG00000068939.1"; havana_transcript "OTTMUST00000166777.1";
chr17	HAVANA	exon	45875851	45876005	0	+	.	gene_id "ENSMUSG00000037089.12"; transcript_id "ENSMUST00000226086.2"; gene_type "protein_coding"; gene_name "Slc35b2"; transcript_type "protein_coding"; transcript_name "Slc35b2-207"; exon_number 3; exon_id "ENSMUSE00000310597.4"; level 2; protein_id "ENSMUSP00000153497.2"; mgi_id "MGI:1921086"; tag "basic"; havana_gene "OTTMUSG00000068939.1"; havana_transcript "OTTMUST00000166779.1";
chr17	HAVANA	CDS	45875851	45876005	0	+	2	gene_id "ENSMUSG00000037089.12"; transcript_id "ENSMUST00000226086.2"; gene_type "protein_coding"; gene_name "Slc35b2"; transcript_type "protein_coding"; transcript_name "Slc35b2-207"; exon_number 3; exon_id "ENSMUSE00000310597.4"; level 2; protein_id "ENSMUSP00000153497.2"; mgi_id "MGI:1921086"; tag "basic"; havana_gene "OTTMUSG00000068939.1"; havana_transcript "OTTMUST00000166779.1";
chr17	HAVANA	exon	45875851	45876005	0	+	.	gene_id "ENSMUSG00000037089.12"; transcript_id "ENSMUST00000224559.2"; gene_type "protein_coding"; gene_name "Slc35b2"; transcript_type "retained_intron"; transcript_name "Slc35b2-204"; exon_number 2; exon_id "ENSMUSE00001423951.2"; level 2; mgi_id "MGI:1921086"; havana_gene "OTTMUSG00000068939.1"; havana_transcript "OTTMUST00000166780.1";
chr17	ENSEMBL	exon	45875851	45876005	0	+	.	gene_id "ENSMUSG00000037089.12"; transcript_id "ENSMUST00000041353.7"; gene_type "protein_coding"; gene_name "Slc35b2"; transcript_type "protein_coding"; transcript_name "Slc35b2-201"; exon_number 2; exon_id "ENSMUSE00000310597.4"; level 3; protein_id "ENSMUSP00000037834.7"; transcript_support_level "1"; mgi_id "MGI:1921086"; tag "basic"; tag "CCDS"; ccdsid "CCDS37630.1"; havana_gene "OTTMUSG00000068939.1";
chr17	ENSEMBL	CDS	45875851	45876005	0	+	2	gene_id "ENSMUSG00000037089.12"; transcript_id "ENSMUST00000041353.7"; gene_type "protein_coding"; gene_name "Slc35b2"; transcript_type "protein_coding"; transcript_name "Slc35b2-201"; exon_number 2; exon_id "ENSMUSE00000310597.4"; level 3; protein_id "ENSMUSP00000037834.7"; transcript_support_level "1"; mgi_id "MGI:1921086"; tag "basic"; tag "CCDS"; ccdsid "CCDS37630.1"; havana_gene "OTTMUSG00000068939.1";
chr17	HAVANA	exon	45875851	45876005	0	+	.	gene_id "ENSMUSG00000037089.12"; transcript_id "ENSMUST00000233139.2"; gene_type "protein_coding"; gene_name "Slc35b2"; transcript_type "protein_coding_CDS_not_defined"; transcript_name "Slc35b2-208"; exon_number 2; exon_id "ENSMUSE00001423951.2"; level 2; mgi_id "MGI:1921086"; havana_gene "OTTMUSG00000068939.1"; havana_transcript "OTTMUST00000174492.1";
chr17	HAVANA	exon	45875851	45876005	0	+	.	gene_id "ENSMUSG00000037089.12"; transcript_id "ENSMUST00000223987.2"; gene_type "protein_coding"; gene_name "Slc35b2"; transcript_type "protein_coding"; transcript_name "Slc35b2-202"; exon_number 3; exon_id "ENSMUSE00000310597.4"; level 2; protein_id "ENSMUSP00000153631.2"; mgi_id "MGI:1921086"; tag "CAGE_supported_TSS"; tag "basic"; tag "CCDS"; ccdsid "CCDS37630.1"; havana_gene "OTTMUSG00000068939.1"; havana_transcript "OTTMUST00000166781.1";
chr17	HAVANA	CDS	45875851	45876005	0	+	2	gene_id "ENSMUSG00000037089.12"; transcript_id "ENSMUST00000223987.2"; gene_type "protein_coding"; gene_name "Slc35b2"; transcript_type "protein_coding"; transcript_name "Slc35b2-202"; exon_number 3; exon_id "ENSMUSE00000310597.4"; level 2; protein_id "ENSMUSP00000153631.2"; mgi_id "MGI:1921086"; tag "CAGE_supported_TSS"; tag "basic"; tag "CCDS"; ccdsid "CCDS37630.1"; havana_gene "OTTMUSG00000068939.1"; havana_transcript "OTTMUST00000166781.1";
chr17	HAVANA	exon	45875851	45876005	0	+	.	gene_id "ENSMUSG00000037089.12"; transcript_id "ENSMUST00000224341.2"; gene_type "protein_coding"; gene_name "Slc35b2"; transcript_type "protein_coding"; transcript_name "Slc35b2-203"; exon_number 2; exon_id "ENSMUSE00000310597.4"; level 2; protein_id "ENSMUSP00000153676.2"; mgi_id "MGI:1921086"; tag "mRNA_start_NF"; tag "cds_start_NF"; havana_gene "OTTMUSG00000068939.1"; havana_transcript "OTTMUST00000166782.1";
chr17	HAVANA	CDS	45875851	45876005	0	+	2	gene_id "ENSMUSG00000037089.12"; transcript_id "ENSMUST00000224341.2"; gene_type "protein_coding"; gene_name "Slc35b2"; transcript_type "protein_coding"; transcript_name "Slc35b2-203"; exon_number 2; exon_id "ENSMUSE00000310597.4"; level 2; protein_id "ENSMUSP00000153676.2"; mgi_id "MGI:1921086"; tag "mRNA_start_NF"; tag "cds_start_NF"; havana_gene "OTTMUSG00000068939.1"; havana_transcript "OTTMUST00000166782.1";
chr17	HAVANA	CDS	45876126	45876140	0	+	0	gene_id "ENSMUSG00000037089.12"; transcript_id "ENSMUST00000224341.2"; gene_type "protein_coding"; gene_name "Slc35b2"; transcript_type "protein_coding"; transcript_name "Slc35b2-203"; exon_number 3; exon_id "ENSMUSE00001425058.2"; level 2; protein_id "ENSMUSP00000153676.2"; mgi_id "MGI:1921086"; tag "mRNA_start_NF"; tag "cds_start_NF"; havana_gene "OTTMUSG00000068939.1"; havana_transcript "OTTMUST00000166782.1";
chr17	HAVANA	exon	45876126	45876374	0	+	.	gene_id "ENSMUSG00000037089.12"; transcript_id "ENSMUST00000224341.2"; gene_type "protein_coding"; gene_name "Slc35b2"; transcript_type "protein_coding"; transcript_name "Slc35b2-203"; exon_number 3; exon_id "ENSMUSE00001425058.2"; level 2; protein_id "ENSMUSP00000153676.2"; mgi_id "MGI:1921086"; tag "mRNA_start_NF"; tag "cds_start_NF"; havana_gene "OTTMUSG00000068939.1"; havana_transcript "OTTMUST00000166782.1";
chr17	HAVANA	stop_codon	45876141	45876143	0	+	0	gene_id "ENSMUSG00000037089.12"; transcript_id "ENSMUST00000224341.2"; gene_type "protein_coding"; gene_name "Slc35b2"; transcript_type "protein_coding"; transcript_name "Slc35b2-203"; exon_number 3; exon_id "ENSMUSE00001425058.2"; level 2; protein_id "ENSMUSP00000153676.2"; mgi_id "MGI:1921086"; tag "mRNA_start_NF"; tag "cds_start_NF"; havana_gene "OTTMUSG00000068939.1"; havana_transcript "OTTMUST00000166782.1";
chr17	HAVANA	UTR	45876141	45876374	0	+	.	gene_id "ENSMUSG00000037089.12"; transcript_id "ENSMUST00000224341.2"; gene_type "protein_coding"; gene_name "Slc35b2"; transcript_type "protein_coding"; transcript_name "Slc35b2-203"; exon_number 3; exon_id "ENSMUSE00001425058.2"; level 2; protein_id "ENSMUSP00000153676.2"; mgi_id "MGI:1921086"; tag "mRNA_start_NF"; tag "cds_start_NF"; havana_gene "OTTMUSG00000068939.1"; havana_transcript "OTTMUST00000166782.1";
chr17	HAVANA	CDS	45876590	45876601	0	+	0	gene_id "ENSMUSG00000037089.12"; transcript_id "ENSMUST00000226086.2"; gene_type "protein_coding"; gene_name "Slc35b2"; transcript_type "protein_coding"; transcript_name "Slc35b2-207"; exon_number 4; exon_id "ENSMUSE00001425638.2"; level 2; protein_id "ENSMUSP00000153497.2"; mgi_id "MGI:1921086"; tag "basic"; havana_gene "OTTMUSG00000068939.1"; havana_transcript "OTTMUST00000166779.1";
chr17	HAVANA	exon	45876590	45876765	0	+	.	gene_id "ENSMUSG00000037089.12"; transcript_id "ENSMUST00000233139.2"; gene_type "protein_coding"; gene_name "Slc35b2"; transcript_type "protein_coding_CDS_not_defined"; transcript_name "Slc35b2-208"; exon_number 3; exon_id "ENSMUSE00001450913.2"; level 2; mgi_id "MGI:1921086"; havana_gene "OTTMUSG00000068939.1"; havana_transcript "OTTMUST00000174492.1";
chr17	HAVANA	exon	45876590	45876981	0	+	.	gene_id "ENSMUSG00000037089.12"; transcript_id "ENSMUST00000226086.2"; gene_type "protein_coding"; gene_name "Slc35b2"; transcript_type "protein_coding"; transcript_name "Slc35b2-207"; exon_number 4; exon_id "ENSMUSE00001425638.2"; level 2; protein_id "ENSMUSP00000153497.2"; mgi_id "MGI:1921086"; tag "basic"; havana_gene "OTTMUSG00000068939.1"; havana_transcript "OTTMUST00000166779.1";
chr17	HAVANA	stop_codon	45876602	45876604	0	+	0	gene_id "ENSMUSG00000037089.12"; transcript_id "ENSMUST00000226086.2"; gene_type "protein_coding"; gene_name "Slc35b2"; transcript_type "protein_coding"; transcript_name "Slc35b2-207"; exon_number 4; exon_id "ENSMUSE00001425638.2"; level 2; protein_id "ENSMUSP00000153497.2"; mgi_id "MGI:1921086"; tag "basic"; havana_gene "OTTMUSG00000068939.1"; havana_transcript "OTTMUST00000166779.1";
chr17	HAVANA	UTR	45876602	45876981	0	+	.	gene_id "ENSMUSG00000037089.12"; transcript_id "ENSMUST00000226086.2"; gene_type "protein_coding"; gene_name "Slc35b2"; transcript_type "protein_coding"; transcript_name "Slc35b2-207"; exon_number 4; exon_id "ENSMUSE00001425638.2"; level 2; protein_id "ENSMUSP00000153497.2"; mgi_id "MGI:1921086"; tag "basic"; havana_gene "OTTMUSG00000068939.1"; havana_transcript "OTTMUST00000166779.1";
chr17	HAVANA	CDS	45877235	45878167	0	+	0	gene_id "ENSMUSG00000037089.12"; transcript_id "ENSMUST00000224905.2"; gene_type "protein_coding"; gene_name "Slc35b2"; transcript_type "protein_coding"; transcript_name "Slc35b2-205"; exon_number 4; exon_id "ENSMUSE00001422640.2"; level 2; protein_id "ENSMUSP00000153367.2"; mgi_id "MGI:1921086"; tag "basic"; tag "Ensembl_canonical"; tag "GENCODE_Primary"; tag "appris_principal_1"; havana_gene "OTTMUSG00000068939.1"; havana_transcript "OTTMUST00000166777.1";
chr17	ENSEMBL	CDS	45877235	45878167	0	+	0	gene_id "ENSMUSG00000037089.12"; transcript_id "ENSMUST00000041353.7"; gene_type "protein_coding"; gene_name "Slc35b2"; transcript_type "protein_coding"; transcript_name "Slc35b2-201"; exon_number 3; exon_id "ENSMUSE00000380032.5"; level 3; protein_id "ENSMUSP00000037834.7"; transcript_support_level "1"; mgi_id "MGI:1921086"; tag "basic"; tag "CCDS"; ccdsid "CCDS37630.1"; havana_gene "OTTMUSG00000068939.1";
chr17	HAVANA	CDS	45877235	45878167	0	+	0	gene_id "ENSMUSG00000037089.12"; transcript_id "ENSMUST00000223987.2"; gene_type "protein_coding"; gene_name "Slc35b2"; transcript_type "protein_coding"; transcript_name "Slc35b2-202"; exon_number 4; exon_id "ENSMUSE00001427398.2"; level 2; protein_id "ENSMUSP00000153631.2"; mgi_id "MGI:1921086"; tag "CAGE_supported_TSS"; tag "basic"; tag "CCDS"; ccdsid "CCDS37630.1"; havana_gene "OTTMUSG00000068939.1"; havana_transcript "OTTMUST00000166781.1";
chr17	HAVANA	exon	45877235	45878595	0	+	.	gene_id "ENSMUSG00000037089.12"; transcript_id "ENSMUST00000224559.2"; gene_type "protein_coding"; gene_name "Slc35b2"; transcript_type "retained_intron"; transcript_name "Slc35b2-204"; exon_number 3; exon_id "ENSMUSE00001426002.2"; level 2; mgi_id "MGI:1921086"; havana_gene "OTTMUSG00000068939.1"; havana_transcript "OTTMUST00000166780.1";
chr17	ENSEMBL	exon	45877235	45878595	0	+	.	gene_id "ENSMUSG00000037089.12"; transcript_id "ENSMUST00000041353.7"; gene_type "protein_coding"; gene_name "Slc35b2"; transcript_type "protein_coding"; transcript_name "Slc35b2-201"; exon_number 3; exon_id "ENSMUSE00000380032.5"; level 3; protein_id "ENSMUSP00000037834.7"; transcript_support_level "1"; mgi_id "MGI:1921086"; tag "basic"; tag "CCDS"; ccdsid "CCDS37630.1"; havana_gene "OTTMUSG00000068939.1";
chr17	HAVANA	exon	45877235	45878596	0	+	.	gene_id "ENSMUSG00000037089.12"; transcript_id "ENSMUST00000224905.2"; gene_type "protein_coding"; gene_name "Slc35b2"; transcript_type "protein_coding"; transcript_name "Slc35b2-205"; exon_number 4; exon_id "ENSMUSE00001422640.2"; level 2; protein_id "ENSMUSP00000153367.2"; mgi_id "MGI:1921086"; tag "basic"; tag "Ensembl_canonical"; tag "GENCODE_Primary"; tag "appris_principal_1"; havana_gene "OTTMUSG00000068939.1"; havana_transcript "OTTMUST00000166777.1";
chr17	HAVANA	exon	45877235	45878597	0	+	.	gene_id "ENSMUSG00000037089.12"; transcript_id "ENSMUST00000223987.2"; gene_type "protein_coding"; gene_name "Slc35b2"; transcript_type "protein_coding"; transcript_name "Slc35b2-202"; exon_number 4; exon_id "ENSMUSE00001427398.2"; level 2; protein_id "ENSMUSP00000153631.2"; mgi_id "MGI:1921086"; tag "CAGE_supported_TSS"; tag "basic"; tag "CCDS"; ccdsid "CCDS37630.1"; havana_gene "OTTMUSG00000068939.1"; havana_transcript "OTTMUST00000166781.1";
chr17	HAVANA	stop_codon	45878168	45878170	0	+	0	gene_id "ENSMUSG00000037089.12"; transcript_id "ENSMUST00000224905.2"; gene_type "protein_coding"; gene_name "Slc35b2"; transcript_type "protein_coding"; transcript_name "Slc35b2-205"; exon_number 4; exon_id "ENSMUSE00001422640.2"; level 2; protein_id "ENSMUSP00000153367.2"; mgi_id "MGI:1921086"; tag "basic"; tag "Ensembl_canonical"; tag "GENCODE_Primary"; tag "appris_principal_1"; havana_gene "OTTMUSG00000068939.1"; havana_transcript "OTTMUST00000166777.1";
chr17	ENSEMBL	stop_codon	45878168	45878170	0	+	0	gene_id "ENSMUSG00000037089.12"; transcript_id "ENSMUST00000041353.7"; gene_type "protein_coding"; gene_name "Slc35b2"; transcript_type "protein_coding"; transcript_name "Slc35b2-201"; exon_number 3; exon_id "ENSMUSE00000380032.5"; level 3; protein_id "ENSMUSP00000037834.7"; transcript_support_level "1"; mgi_id "MGI:1921086"; tag "basic"; tag "CCDS"; ccdsid "CCDS37630.1"; havana_gene "OTTMUSG00000068939.1";
chr17	HAVANA	stop_codon	45878168	45878170	0	+	0	gene_id "ENSMUSG00000037089.12"; transcript_id "ENSMUST00000223987.2"; gene_type "protein_coding"; gene_name "Slc35b2"; transcript_type "protein_coding"; transcript_name "Slc35b2-202"; exon_number 4; exon_id "ENSMUSE00001427398.2"; level 2; protein_id "ENSMUSP00000153631.2"; mgi_id "MGI:1921086"; tag "CAGE_supported_TSS"; tag "basic"; tag "CCDS"; ccdsid "CCDS37630.1"; havana_gene "OTTMUSG00000068939.1"; havana_transcript "OTTMUST00000166781.1";
chr17	ENSEMBL	UTR	45878168	45878595	0	+	.	gene_id "ENSMUSG00000037089.12"; transcript_id "ENSMUST00000041353.7"; gene_type "protein_coding"; gene_name "Slc35b2"; transcript_type "protein_coding"; transcript_name "Slc35b2-201"; exon_number 3; exon_id "ENSMUSE00000380032.5"; level 3; protein_id "ENSMUSP00000037834.7"; transcript_support_level "1"; mgi_id "MGI:1921086"; tag "basic"; tag "CCDS"; ccdsid "CCDS37630.1"; havana_gene "OTTMUSG00000068939.1";
chr17	HAVANA	UTR	45878168	45878596	0	+	.	gene_id "ENSMUSG00000037089.12"; transcript_id "ENSMUST00000224905.2"; gene_type "protein_coding"; gene_name "Slc35b2"; transcript_type "protein_coding"; transcript_name "Slc35b2-205"; exon_number 4; exon_id "ENSMUSE00001422640.2"; level 2; protein_id "ENSMUSP00000153367.2"; mgi_id "MGI:1921086"; tag "basic"; tag "Ensembl_canonical"; tag "GENCODE_Primary"; tag "appris_principal_1"; havana_gene "OTTMUSG00000068939.1"; havana_transcript "OTTMUST00000166777.1";
chr17	HAVANA	UTR	45878168	45878597	0	+	.	gene_id "ENSMUSG00000037089.12"; transcript_id "ENSMUST00000223987.2"; gene_type "protein_coding"; gene_name "Slc35b2"; transcript_type "protein_coding"; transcript_name "Slc35b2-202"; exon_number 4; exon_id "ENSMUSE00001427398.2"; level 2; protein_id "ENSMUSP00000153631.2"; mgi_id "MGI:1921086"; tag "CAGE_supported_TSS"; tag "basic"; tag "CCDS"; ccdsid "CCDS37630.1"; havana_gene "OTTMUSG00000068939.1"; havana_transcript "OTTMUST00000166781.1";
chr17	sragcm37_es	exon	45881586	45882174	0.136322677507194	+	.	gene_id "ENSMUSG00000120274.2"; transcript_id "ENSMUSG00000120274.2_tx_2"; exon_id "chr17_45881586_45882174_+"; exonnum "1"; txlen "646";
chr17	sragcm37_es	exon	45881586	45882174	0.11940825377805	+	.	gene_id "ENSMUSG00000120274.2"; transcript_id "ENSMUSG00000120274.2_tx_3"; exon_id "chr17_45881586_45882174_+"; exonnum "1"; txlen "1749";
chr17	sragcm37_mid	exon	45883265	45884322	0.495491110810614	+	.	gene_id "ENSMUSG00000120274.2"; transcript_id "ENSMUSG00000120274.2_tx_1"; exon_id "chr17_45883265_45884322_+"; exonnum "1"; txlen "1555";
chr17	sragcm37_mid	exon	45883265	45884322	0.11940825377805	+	.	gene_id "ENSMUSG00000120274.2"; transcript_id "ENSMUSG00000120274.2_tx_3"; exon_id "chr17_45883265_45884322_+"; exonnum "2"; txlen "1749";
chr17	sragcm37_mid	exon	45883265	45884322	0.0878454425150622	+	.	gene_id "ENSMUSG00000120274.2"; transcript_id "ENSMUSG00000120274.2_tx_4"; exon_id "chr17_45883265_45884322_+"; exonnum "1"; txlen "1704";
chr17	sragcm37_ss	exon	45883268	45883324	0.136322677507194	+	.	gene_id "ENSMUSG00000120274.2"; transcript_id "ENSMUSG00000120274.2_tx_2"; exon_id "chr17_45883268_45883324_+"; exonnum "2"; txlen "646";
chr17	HAVANA	exon	45883445	45883653	0	+	.	gene_id "ENSMUSG00000120274.2"; transcript_id "ENSMUST00000265534.1"; gene_type "lncRNA"; gene_name "Gm56882"; transcript_type "lncRNA"; transcript_name "Gm56882-202"; exon_number 1; exon_id "ENSMUSE00001527093.1"; level 2; mgi_id "MGI:7337677"; tag "basic"; tag "TAGENE";
chr17	HAVANA	transcript	45883445	45885717	0	+	.	gene_id "ENSMUSG00000120274.2"; transcript_id "ENSMUST00000265534.1"; gene_type "lncRNA"; gene_name "Gm56882"; transcript_type "lncRNA"; transcript_name "Gm56882-202"; level 2; mgi_id "MGI:7337677"; tag "basic"; tag "TAGENE";
chr17	HAVANA	gene	45883445	45915325	0	+	.	gene_id "ENSMUSG00000120274.2"; gene_type "lncRNA"; gene_name "Gm56882"; level 2; mgi_id "MGI:7337677";
chr17	HAVANA	exon	45883555	45883653	0	+	.	gene_id "ENSMUSG00000120274.2"; transcript_id "ENSMUST00000242222.2"; gene_type "lncRNA"; gene_name "Gm56882"; transcript_type "lncRNA"; transcript_name "Gm56882-201"; exon_number 1; exon_id "ENSMUSE00001527100.1"; level 2; mgi_id "MGI:7337677"; tag "basic"; tag "TAGENE";
chr17	HAVANA	transcript	45883555	45886344	0	+	.	gene_id "ENSMUSG00000120274.2"; transcript_id "ENSMUST00000242222.2"; gene_type "lncRNA"; gene_name "Gm56882"; transcript_type "lncRNA"; transcript_name "Gm56882-201"; level 2; mgi_id "MGI:7337677"; tag "basic"; tag "TAGENE";
chr17	HAVANA	exon	45883767	45883945	0	+	.	gene_id "ENSMUSG00000120274.2"; transcript_id "ENSMUST00000265536.1"; gene_type "lncRNA"; gene_name "Gm56882"; transcript_type "lncRNA"; transcript_name "Gm56882-204"; exon_number 1; exon_id "ENSMUSE00001527096.1"; level 2; mgi_id "MGI:7337677"; tag "TAGENE";
chr17	HAVANA	transcript	45883767	45885718	0	+	.	gene_id "ENSMUSG00000120274.2"; transcript_id "ENSMUST00000265536.1"; gene_type "lncRNA"; gene_name "Gm56882"; transcript_type "lncRNA"; transcript_name "Gm56882-204"; level 2; mgi_id "MGI:7337677"; tag "TAGENE";
chr17	HAVANA	exon	45883805	45884322	0	+	.	gene_id "ENSMUSG00000120274.2"; transcript_id "ENSMUST00000265537.1"; gene_type "lncRNA"; gene_name "Gm56882"; transcript_type "lncRNA"; transcript_name "Gm56882-205"; exon_number 1; exon_id "ENSMUSE00001527101.1"; level 2; mgi_id "MGI:7337677"; tag "TAGENE";
chr17	HAVANA	transcript	45883805	45885717	0	+	.	gene_id "ENSMUSG00000120274.2"; transcript_id "ENSMUST00000265537.1"; gene_type "lncRNA"; gene_name "Gm56882"; transcript_type "lncRNA"; transcript_name "Gm56882-205"; level 2; mgi_id "MGI:7337677"; tag "TAGENE";
chr17	HAVANA	exon	45883815	45884322	0	+	.	gene_id "ENSMUSG00000120274.2"; transcript_id "ENSMUST00000265538.1"; gene_type "lncRNA"; gene_name "Gm56882"; transcript_type "lncRNA"; transcript_name "Gm56882-206"; exon_number 1; exon_id "ENSMUSE00001527104.1"; level 2; mgi_id "MGI:7337677"; tag "basic"; tag "TAGENE";
chr17	HAVANA	transcript	45883815	45885715	0	+	.	gene_id "ENSMUSG00000120274.2"; transcript_id "ENSMUST00000265538.1"; gene_type "lncRNA"; gene_name "Gm56882"; transcript_type "lncRNA"; transcript_name "Gm56882-206"; level 2; mgi_id "MGI:7337677"; tag "basic"; tag "TAGENE";
chr17	HAVANA	exon	45883989	45884322	0	+	.	gene_id "ENSMUSG00000120274.2"; transcript_id "ENSMUST00000265534.1"; gene_type "lncRNA"; gene_name "Gm56882"; transcript_type "lncRNA"; transcript_name "Gm56882-202"; exon_number 2; exon_id "ENSMUSE00001527098.1"; level 2; mgi_id "MGI:7337677"; tag "basic"; tag "TAGENE";
chr17	HAVANA	exon	45883989	45884322	0	+	.	gene_id "ENSMUSG00000120274.2"; transcript_id "ENSMUST00000242222.2"; gene_type "lncRNA"; gene_name "Gm56882"; transcript_type "lncRNA"; transcript_name "Gm56882-201"; exon_number 2; exon_id "ENSMUSE00001527098.1"; level 2; mgi_id "MGI:7337677"; tag "basic"; tag "TAGENE";
chr17	HAVANA	transcript	45884308	45886344	0	+	.	gene_id "ENSMUSG00000120274.2"; transcript_id "ENSMUST00000265535.1"; gene_type "lncRNA"; gene_name "Gm56882"; transcript_type "lncRNA"; transcript_name "Gm56882-203"; level 2; mgi_id "MGI:7337677"; tag "TAGENE";
chr17	HAVANA	exon	45884308	45886344	0	+	.	gene_id "ENSMUSG00000120274.2"; transcript_id "ENSMUST00000265535.1"; gene_type "lncRNA"; gene_name "Gm56882"; transcript_type "lncRNA"; transcript_name "Gm56882-203"; exon_number 1; exon_id "ENSMUSE00001527087.1"; level 2; mgi_id "MGI:7337677"; tag "TAGENE";
chr17	HAVANA	exon	45884314	45884524	0	+	.	gene_id "ENSMUSG00000120274.2"; transcript_id "ENSMUST00000265539.1"; gene_type "lncRNA"; gene_name "Gm56882"; transcript_type "lncRNA"; transcript_name "Gm56882-207"; exon_number 1; exon_id "ENSMUSE00001527092.1"; level 2; mgi_id "MGI:7337677"; tag "TAGENE";
chr17	HAVANA	transcript	45884314	45885758	0	+	.	gene_id "ENSMUSG00000120274.2"; transcript_id "ENSMUST00000265539.1"; gene_type "lncRNA"; gene_name "Gm56882"; transcript_type "lncRNA"; transcript_name "Gm56882-207"; level 2; mgi_id "MGI:7337677"; tag "TAGENE";
chr17	HAVANA	exon	45884343	45884524	0	+	.	gene_id "ENSMUSG00000120274.2"; transcript_id "ENSMUST00000265540.1"; gene_type "lncRNA"; gene_name "Gm56882"; transcript_type "lncRNA"; transcript_name "Gm56882-208"; exon_number 1; exon_id "ENSMUSE00001527094.1"; level 2; mgi_id "MGI:7337677"; tag "Ensembl_canonical"; tag "GENCODE_Primary"; tag "TAGENE";
chr17	HAVANA	transcript	45884343	45915325	0	+	.	gene_id "ENSMUSG00000120274.2"; transcript_id "ENSMUST00000265540.1"; gene_type "lncRNA"; gene_name "Gm56882"; transcript_type "lncRNA"; transcript_name "Gm56882-208"; level 2; mgi_id "MGI:7337677"; tag "Ensembl_canonical"; tag "GENCODE_Primary"; tag "TAGENE";
chr17	HAVANA	exon	45884367	45884524	0	+	.	gene_id "ENSMUSG00000120274.2"; transcript_id "ENSMUST00000265541.1"; gene_type "lncRNA"; gene_name "Gm56882"; transcript_type "lncRNA"; transcript_name "Gm56882-209"; exon_number 1; exon_id "ENSMUSE00001527089.1"; level 2; mgi_id "MGI:7337677"; tag "TAGENE";
chr17	HAVANA	transcript	45884367	45891809	0	+	.	gene_id "ENSMUSG00000120274.2"; transcript_id "ENSMUST00000265541.1"; gene_type "lncRNA"; gene_name "Gm56882"; transcript_type "lncRNA"; transcript_name "Gm56882-209"; level 2; mgi_id "MGI:7337677"; tag "TAGENE";
chr17	HAVANA	exon	45884423	45884524	0	+	.	gene_id "ENSMUSG00000120274.2"; transcript_id "ENSMUST00000265534.1"; gene_type "lncRNA"; gene_name "Gm56882"; transcript_type "lncRNA"; transcript_name "Gm56882-202"; exon_number 3; exon_id "ENSMUSE00001527095.1"; level 2; mgi_id "MGI:7337677"; tag "basic"; tag "TAGENE";
chr17	HAVANA	exon	45884423	45884524	0	+	.	gene_id "ENSMUSG00000120274.2"; transcript_id "ENSMUST00000265536.1"; gene_type "lncRNA"; gene_name "Gm56882"; transcript_type "lncRNA"; transcript_name "Gm56882-204"; exon_number 2; exon_id "ENSMUSE00001527095.1"; level 2; mgi_id "MGI:7337677"; tag "TAGENE";
chr17	HAVANA	exon	45884423	45884524	0	+	.	gene_id "ENSMUSG00000120274.2"; transcript_id "ENSMUST00000265537.1"; gene_type "lncRNA"; gene_name "Gm56882"; transcript_type "lncRNA"; transcript_name "Gm56882-205"; exon_number 2; exon_id "ENSMUSE00001527095.1"; level 2; mgi_id "MGI:7337677"; tag "TAGENE";
chr17	HAVANA	exon	45884423	45884524	0	+	.	gene_id "ENSMUSG00000120274.2"; transcript_id "ENSMUST00000265538.1"; gene_type "lncRNA"; gene_name "Gm56882"; transcript_type "lncRNA"; transcript_name "Gm56882-206"; exon_number 2; exon_id "ENSMUSE00001527095.1"; level 2; mgi_id "MGI:7337677"; tag "basic"; tag "TAGENE";
chr17	ENSEMBL_gcm37	exon	45884423	45884524	0.495491110810614	+	.	gene_id "ENSMUSG00000120274.2"; transcript_id "ENSMUSG00000120274.2_tx_1"; exon_id "chr17_45884423_45884524_+"; exonnum "2"; txlen "1555";
chr17	ENSEMBL_gcm37	exon	45884423	45884524	0.11940825377805	+	.	gene_id "ENSMUSG00000120274.2"; transcript_id "ENSMUSG00000120274.2_tx_3"; exon_id "chr17_45884423_45884524_+"; exonnum "3"; txlen "1749";
chr17	ENSEMBL_gcm37	exon	45884423	45884524	0.0878454425150622	+	.	gene_id "ENSMUSG00000120274.2"; transcript_id "ENSMUSG00000120274.2_tx_4"; exon_id "chr17_45884423_45884524_+"; exonnum "2"; txlen "1704";
chr17	HAVANA	exon	45884423	45886344	0	+	.	gene_id "ENSMUSG00000120274.2"; transcript_id "ENSMUST00000242222.2"; gene_type "lncRNA"; gene_name "Gm56882"; transcript_type "lncRNA"; transcript_name "Gm56882-201"; exon_number 3; exon_id "ENSMUSE00001527102.1"; level 2; mgi_id "MGI:7337677"; tag "basic"; tag "TAGENE";
chr17	HAVANA	exon	45885323	45885715	0	+	.	gene_id "ENSMUSG00000120274.2"; transcript_id "ENSMUST00000265538.1"; gene_type "lncRNA"; gene_name "Gm56882"; transcript_type "lncRNA"; transcript_name "Gm56882-206"; exon_number 3; exon_id "ENSMUSE00001527091.1"; level 2; mgi_id "MGI:7337677"; tag "basic"; tag "TAGENE";
chr17	HAVANA	exon	45885323	45885717	0	+	.	gene_id "ENSMUSG00000120274.2"; transcript_id "ENSMUST00000265534.1"; gene_type "lncRNA"; gene_name "Gm56882"; transcript_type "lncRNA"; transcript_name "Gm56882-202"; exon_number 4; exon_id "ENSMUSE00001527086.1"; level 2; mgi_id "MGI:7337677"; tag "basic"; tag "TAGENE";
chr17	ENSEMBL_gcm37	exon	45885323	45885717	0.495491110810614	+	.	gene_id "ENSMUSG00000120274.2"; transcript_id "ENSMUSG00000120274.2_tx_1"; exon_id "chr17_45885323_45885717_+"; exonnum "3"; txlen "1555";
chr17	HAVANA	exon	45885323	45885718	0	+	.	gene_id "ENSMUSG00000120274.2"; transcript_id "ENSMUST00000265536.1"; gene_type "lncRNA"; gene_name "Gm56882"; transcript_type "lncRNA"; transcript_name "Gm56882-204"; exon_number 3; exon_id "ENSMUSE00001527090.1"; level 2; mgi_id "MGI:7337677"; tag "TAGENE";
chr17	HAVANA	exon	45885323	45885758	0	+	.	gene_id "ENSMUSG00000120274.2"; transcript_id "ENSMUST00000265539.1"; gene_type "lncRNA"; gene_name "Gm56882"; transcript_type "lncRNA"; transcript_name "Gm56882-207"; exon_number 2; exon_id "ENSMUSE00001527099.1"; level 2; mgi_id "MGI:7337677"; tag "TAGENE";
chr17	HAVANA	exon	45885344	45885717	0	+	.	gene_id "ENSMUSG00000120274.2"; transcript_id "ENSMUST00000265537.1"; gene_type "lncRNA"; gene_name "Gm56882"; transcript_type "lncRNA"; transcript_name "Gm56882-205"; exon_number 3; exon_id "ENSMUSE00001527103.1"; level 2; mgi_id "MGI:7337677"; tag "TAGENE";
chr17	HAVANA	exon	45891346	45891809	0	+	.	gene_id "ENSMUSG00000120274.2"; transcript_id "ENSMUST00000265541.1"; gene_type "lncRNA"; gene_name "Gm56882"; transcript_type "lncRNA"; transcript_name "Gm56882-209"; exon_number 2; exon_id "ENSMUSE00001527097.1"; level 2; mgi_id "MGI:7337677"; tag "TAGENE";
chr17	HAVANA	exon	45895349	45895546	0	+	.	gene_id "ENSMUSG00000124752.1"; transcript_id "ENSMUST00000265749.1"; gene_type "lncRNA"; gene_name "ENSMUSG00000124752"; transcript_type "lncRNA"; transcript_name "ENSMUST00000265749"; exon_number 1; exon_id "ENSMUSE00001527539.1"; level 2; tag "basic"; tag "Ensembl_canonical"; tag "GENCODE_Primary"; tag "TAGENE";
chr17	HAVANA	gene	45895349	45896156	0	+	.	gene_id "ENSMUSG00000124752.1"; gene_type "lncRNA"; gene_name "ENSMUSG00000124752"; level 2;
chr17	HAVANA	transcript	45895349	45896156	0	+	.	gene_id "ENSMUSG00000124752.1"; transcript_id "ENSMUST00000265749.1"; gene_type "lncRNA"; gene_name "ENSMUSG00000124752"; transcript_type "lncRNA"; transcript_name "ENSMUST00000265749"; level 2; tag "basic"; tag "Ensembl_canonical"; tag "GENCODE_Primary"; tag "TAGENE";
chr17	HAVANA	exon	45895803	45896156	0	+	.	gene_id "ENSMUSG00000124752.1"; transcript_id "ENSMUST00000265749.1"; gene_type "lncRNA"; gene_name "ENSMUSG00000124752"; transcript_type "lncRNA"; transcript_name "ENSMUST00000265749"; exon_number 2; exon_id "ENSMUSE00001527538.1"; level 2; tag "basic"; tag "Ensembl_canonical"; tag "GENCODE_Primary"; tag "TAGENE";
chr17	HAVANA	exon	45897046	45897679	0	+	.	gene_id "ENSMUSG00000067389.4"; transcript_id "ENSMUST00000087588.4"; gene_type "lncRNA"; gene_name "Gm17080"; transcript_type "lncRNA"; transcript_name "Gm17080-201"; exon_number 1; exon_id "ENSMUSE00000546662.4"; level 2; transcript_support_level "5"; mgi_id "MGI:4937907"; tag "basic"; tag "Ensembl_canonical"; tag "GENCODE_Primary"; havana_gene "OTTMUSG00000036686.1"; havana_transcript "OTTMUST00000094005.1";
chr17	HAVANA	gene	45897046	45899303	0	+	.	gene_id "ENSMUSG00000067389.4"; gene_type "lncRNA"; gene_name "Gm17080"; level 2; mgi_id "MGI:4937907"; havana_gene "OTTMUSG00000036686.1";
chr17	HAVANA	transcript	45897046	45899303	0	+	.	gene_id "ENSMUSG00000067389.4"; transcript_id "ENSMUST00000087588.4"; gene_type "lncRNA"; gene_name "Gm17080"; transcript_type "lncRNA"; transcript_name "Gm17080-201"; level 2; transcript_support_level "5"; mgi_id "MGI:4937907"; tag "basic"; tag "Ensembl_canonical"; tag "GENCODE_Primary"; havana_gene "OTTMUSG00000036686.1"; havana_transcript "OTTMUST00000094005.1";
chr17	HAVANA	exon	45899127	45899303	0	+	.	gene_id "ENSMUSG00000067389.4"; transcript_id "ENSMUST00000087588.4"; gene_type "lncRNA"; gene_name "Gm17080"; transcript_type "lncRNA"; transcript_name "Gm17080-201"; exon_number 2; exon_id "ENSMUSE00000912961.2"; level 2; transcript_support_level "5"; mgi_id "MGI:4937907"; tag "basic"; tag "Ensembl_canonical"; tag "GENCODE_Primary"; havana_gene "OTTMUSG00000036686.1"; havana_transcript "OTTMUST00000094005.1";
chr17	HAVANA	gene	45906592	45906937	0	+	.	gene_id "ENSMUSG00000124788.1"; gene_type "lncRNA"; gene_name "ENSMUSG00000124788"; level 2;
chr17	HAVANA	transcript	45906592	45906937	0	+	.	gene_id "ENSMUSG00000124788.1"; transcript_id "ENSMUST00000265880.1"; gene_type "lncRNA"; gene_name "ENSMUSG00000124788"; transcript_type "lncRNA"; transcript_name "ENSMUST00000265880"; level 2; tag "basic"; tag "Ensembl_canonical"; tag "GENCODE_Primary"; tag "TAGENE";
chr17	HAVANA	exon	45906592	45906937	0	+	.	gene_id "ENSMUSG00000124788.1"; transcript_id "ENSMUST00000265880.1"; gene_type "lncRNA"; gene_name "ENSMUSG00000124788"; transcript_type "lncRNA"; transcript_name "ENSMUST00000265880"; exon_number 1; exon_id "ENSMUSE00001527846.1"; level 2; tag "basic"; tag "Ensembl_canonical"; tag "GENCODE_Primary"; tag "TAGENE";
chr17	HAVANA	exon	45914782	45915325	0	+	.	gene_id "ENSMUSG00000120274.2"; transcript_id "ENSMUST00000265540.1"; gene_type "lncRNA"; gene_name "Gm56882"; transcript_type "lncRNA"; transcript_name "Gm56882-208"; exon_number 2; exon_id "ENSMUSE00001527088.1"; level 2; mgi_id "MGI:7337677"; tag "Ensembl_canonical"; tag "GENCODE_Primary"; tag "TAGENE";
chr17	ENSEMBL_gcm37	exon	45914782	45915325	0.0878454425150622	+	.	gene_id "ENSMUSG00000120274.2"; transcript_id "ENSMUSG00000120274.2_tx_4"; exon_id "chr17_45914782_45915325_+"; exonnum "3"; txlen "1704";
chr17	ENSEMBL	gene	45931605	45931685	0	+	.	gene_id "ENSMUSG00000065743.4"; gene_type "snRNA"; gene_name "Gm25008"; level 3; mgi_id "MGI:5454785";
chr17	ENSEMBL	transcript	45931605	45931685	0	+	.	gene_id "ENSMUSG00000065743.4"; transcript_id "ENSMUST00000083809.4"; gene_type "snRNA"; gene_name "Gm25008"; transcript_type "snRNA"; transcript_name "Gm25008-201"; level 3; transcript_support_level "NA"; mgi_id "MGI:5454785"; tag "basic"; tag "Ensembl_canonical"; tag "GENCODE_Primary";
chr17	ENSEMBL	exon	45931605	45931685	0	+	.	gene_id "ENSMUSG00000065743.4"; transcript_id "ENSMUST00000083809.4"; gene_type "snRNA"; gene_name "Gm25008"; transcript_type "snRNA"; transcript_name "Gm25008-201"; exon_number 1; exon_id "ENSMUSE00000522968.4"; level 3; transcript_support_level "NA"; mgi_id "MGI:5454785"; tag "basic"; tag "Ensembl_canonical"; tag "GENCODE_Primary";
chr17	sragcm37_es	exon	45971194	45971395	0.150172620932427	+	.	gene_id "sragcm37_gene_8814"; transcript_id "sragcm37_gene_8814_tx_1"; exon_id "chr17_45971194_45971395_+"; exonnum "1"; txlen "776";
chr17	sragcm37_es	exon	45971194	45971395	0.135241251404667	+	.	gene_id "sragcm37_gene_8814"; transcript_id "sragcm37_gene_8814_tx_2"; exon_id "chr17_45971194_45971395_+"; exonnum "1"; txlen "923";
chr17	sragcm37_mid	exon	45971742	45971926	0.150172620932427	+	.	gene_id "sragcm37_gene_8814"; transcript_id "sragcm37_gene_8814_tx_1"; exon_id "chr17_45971742_45971926_+"; exonnum "2"; txlen "776";
chr17	sragcm37_mid	exon	45971742	45971926	0.135241251404667	+	.	gene_id "sragcm37_gene_8814"; transcript_id "sragcm37_gene_8814_tx_2"; exon_id "chr17_45971742_45971926_+"; exonnum "2"; txlen "923";
chr17	sragcm37_mid	exon	45972331	45972467	0.150172620932427	+	.	gene_id "sragcm37_gene_8814"; transcript_id "sragcm37_gene_8814_tx_1"; exon_id "chr17_45972331_45972467_+"; exonnum "3"; txlen "776";
chr17	sragcm37_mid	exon	45972331	45972467	0.135241251404667	+	.	gene_id "sragcm37_gene_8814"; transcript_id "sragcm37_gene_8814_tx_2"; exon_id "chr17_45972331_45972467_+"; exonnum "3"; txlen "923";
chr17	sragcm37_ss	exon	45972636	45973034	0.135241251404667	+	.	gene_id "sragcm37_gene_8814"; transcript_id "sragcm37_gene_8814_tx_2"; exon_id "chr17_45972636_45973034_+"; exonnum "4"; txlen "923";
chr17	sragcm37_ss	exon	45972664	45972915	0.150172620932427	+	.	gene_id "sragcm37_gene_8814"; transcript_id "sragcm37_gene_8814_tx_1"; exon_id "chr17_45972664_45972915_+"; exonnum "4"; txlen "776";
chr17	HAVANA	exon	45974445	45974960	0	+	.	gene_id "ENSMUSG00000086472.2"; transcript_id "ENSMUST00000156224.2"; gene_type "lncRNA"; gene_name "Gm16172"; transcript_type "lncRNA"; transcript_name "Gm16172-201"; exon_number 1; exon_id "ENSMUSE00000751714.2"; level 2; transcript_support_level "3"; mgi_id "MGI:3801735"; tag "basic"; tag "Ensembl_canonical"; tag "GENCODE_Primary"; havana_gene "OTTMUSG00000031348.1"; havana_transcript "OTTMUST00000077660.1";
chr17	HAVANA	gene	45974445	45977135	0	+	.	gene_id "ENSMUSG00000086472.2"; gene_type "lncRNA"; gene_name "Gm16172"; level 2; mgi_id "MGI:3801735"; havana_gene "OTTMUSG00000031348.1";
chr17	HAVANA	transcript	45974445	45977135	0	+	.	gene_id "ENSMUSG00000086472.2"; transcript_id "ENSMUST00000156224.2"; gene_type "lncRNA"; gene_name "Gm16172"; transcript_type "lncRNA"; transcript_name "Gm16172-201"; level 2; transcript_support_level "3"; mgi_id "MGI:3801735"; tag "basic"; tag "Ensembl_canonical"; tag "GENCODE_Primary"; havana_gene "OTTMUSG00000031348.1"; havana_transcript "OTTMUST00000077660.1";
chr17	HAVANA	exon	45976970	45977135	0	+	.	gene_id "ENSMUSG00000086472.2"; transcript_id "ENSMUST00000156224.2"; gene_type "lncRNA"; gene_name "Gm16172"; transcript_type "lncRNA"; transcript_name "Gm16172-201"; exon_number 2; exon_id "ENSMUSE00000722741.2"; level 2; transcript_support_level "3"; mgi_id "MGI:3801735"; tag "basic"; tag "Ensembl_canonical"; tag "GENCODE_Primary"; havana_gene "OTTMUSG00000031348.1"; havana_transcript "OTTMUST00000077660.1";
chr17	HAVANA	exon	45997248	45997353	0	+	.	gene_id "ENSMUSG00000023939.8"; transcript_id "ENSMUST00000024734.8"; gene_type "protein_coding"; gene_name "Mrpl14"; transcript_type "protein_coding"; transcript_name "Mrpl14-201"; exon_number 1; exon_id "ENSMUSE00000797785.2"; level 2; protein_id "ENSMUSP00000024734.8"; transcript_support_level "1"; mgi_id "MGI:1333864"; tag "basic"; tag "Ensembl_canonical"; tag "GENCODE_Primary"; tag "appris_principal_1"; tag "CCDS"; ccdsid "CCDS28815.1"; havana_gene "OTTMUSG00000031351.1"; havana_transcript "OTTMUST00000077672.1";
chr17	HAVANA	UTR	45997248	45997353	0	+	.	gene_id "ENSMUSG00000023939.8"; transcript_id "ENSMUST00000024734.8"; gene_type "protein_coding"; gene_name "Mrpl14"; transcript_type "protein_coding"; transcript_name "Mrpl14-201"; exon_number 1; exon_id "ENSMUSE00000797785.2"; level 2; protein_id "ENSMUSP00000024734.8"; transcript_support_level "1"; mgi_id "MGI:1333864"; tag "basic"; tag "Ensembl_canonical"; tag "GENCODE_Primary"; tag "appris_principal_1"; tag "CCDS"; ccdsid "CCDS28815.1"; havana_gene "OTTMUSG00000031351.1"; havana_transcript "OTTMUST00000077672.1";
chr17	HAVANA	gene	45997248	46009421	0	+	.	gene_id "ENSMUSG00000023939.8"; gene_type "protein_coding"; gene_name "Mrpl14"; level 2; mgi_id "MGI:1333864"; havana_gene "OTTMUSG00000031351.1";
chr17	HAVANA	transcript	45997248	46009421	0	+	.	gene_id "ENSMUSG00000023939.8"; transcript_id "ENSMUST00000024734.8"; gene_type "protein_coding"; gene_name "Mrpl14"; transcript_type "protein_coding"; transcript_name "Mrpl14-201"; level 2; protein_id "ENSMUSP00000024734.8"; transcript_support_level "1"; mgi_id "MGI:1333864"; tag "basic"; tag "Ensembl_canonical"; tag "GENCODE_Primary"; tag "appris_principal_1"; tag "CCDS"; ccdsid "CCDS28815.1"; havana_gene "OTTMUSG00000031351.1"; havana_transcript "OTTMUST00000077672.1";
chr17	HAVANA	exon	45997283	45997353	0	+	.	gene_id "ENSMUSG00000023939.8"; transcript_id "ENSMUST00000149040.2"; gene_type "protein_coding"; gene_name "Mrpl14"; transcript_type "protein_coding_CDS_not_defined"; transcript_name "Mrpl14-203"; exon_number 1; exon_id "ENSMUSE00000308517.9"; level 2; transcript_support_level "2"; mgi_id "MGI:1333864"; havana_gene "OTTMUSG00000031351.1"; havana_transcript "OTTMUST00000077673.1";
chr17	HAVANA	transcript	45997283	46009104	0	+	.	gene_id "ENSMUSG00000023939.8"; transcript_id "ENSMUST00000149040.2"; gene_type "protein_coding"; gene_name "Mrpl14"; transcript_type "protein_coding_CDS_not_defined"; transcript_name "Mrpl14-203"; level 2; transcript_support_level "2"; mgi_id "MGI:1333864"; havana_gene "OTTMUSG00000031351.1"; havana_transcript "OTTMUST00000077673.1";
chr17	sragcm37_es	exon	45998376	45998559	0.00599168542262179	+	.	gene_id "sragcm37_gene_19948"; transcript_id "sragcm37_gene_19948_tx_1"; exon_id "chr17_45998376_45998559_+"; exonnum "1"; txlen "560";
chr17	sragcm37_ss	exon	45998581	45998956	0.00599168542262179	+	.	gene_id "sragcm37_gene_19948"; transcript_id "sragcm37_gene_19948_tx_1"; exon_id "chr17_45998581_45998956_+"; exonnum "2"; txlen "560";
chr17	sragcm37_es	exon	46006073	46006198	0.35630182486393	+	.	gene_id "ENSMUSG00000023939.8"; transcript_id "ENSMUSG00000023939.8_tx_3"; exon_id "chr17_46006073_46006198_+"; exonnum "1"; txlen "808";
chr17	HAVANA	exon	46006342	46006498	0	+	.	gene_id "ENSMUSG00000023939.8"; transcript_id "ENSMUST00000148537.2"; gene_type "protein_coding"; gene_name "Mrpl14"; transcript_type "protein_coding_CDS_not_defined"; transcript_name "Mrpl14-202"; exon_number 1; exon_id "ENSMUSE00000790319.2"; level 2; transcript_support_level "2"; mgi_id "MGI:1333864"; havana_gene "OTTMUSG00000031351.1"; havana_transcript "OTTMUST00000077674.1";
chr17	HAVANA	transcript	46006342	46009326	0	+	.	gene_id "ENSMUSG00000023939.8"; transcript_id "ENSMUST00000148537.2"; gene_type "protein_coding"; gene_name "Mrpl14"; transcript_type "protein_coding_CDS_not_defined"; transcript_name "Mrpl14-202"; level 2; transcript_support_level "2"; mgi_id "MGI:1333864"; havana_gene "OTTMUSG00000031351.1"; havana_transcript "OTTMUST00000077674.1";
chr17	HAVANA	UTR	46006408	46006427	0	+	.	gene_id "ENSMUSG00000023939.8"; transcript_id "ENSMUST00000024734.8"; gene_type "protein_coding"; gene_name "Mrpl14"; transcript_type "protein_coding"; transcript_name "Mrpl14-201"; exon_number 2; exon_id "ENSMUSE00001309906.2"; level 2; protein_id "ENSMUSP00000024734.8"; transcript_support_level "1"; mgi_id "MGI:1333864"; tag "basic"; tag "Ensembl_canonical"; tag "GENCODE_Primary"; tag "appris_principal_1"; tag "CCDS"; ccdsid "CCDS28815.1"; havana_gene "OTTMUSG00000031351.1"; havana_transcript "OTTMUST00000077672.1";
chr17	HAVANA	exon	46006408	46006498	0	+	.	gene_id "ENSMUSG00000023939.8"; transcript_id "ENSMUST00000024734.8"; gene_type "protein_coding"; gene_name "Mrpl14"; transcript_type "protein_coding"; transcript_name "Mrpl14-201"; exon_number 2; exon_id "ENSMUSE00001309906.2"; level 2; protein_id "ENSMUSP00000024734.8"; transcript_support_level "1"; mgi_id "MGI:1333864"; tag "basic"; tag "Ensembl_canonical"; tag "GENCODE_Primary"; tag "appris_principal_1"; tag "CCDS"; ccdsid "CCDS28815.1"; havana_gene "OTTMUSG00000031351.1"; havana_transcript "OTTMUST00000077672.1";
chr17	HAVANA	exon	46006408	46006498	0	+	.	gene_id "ENSMUSG00000023939.8"; transcript_id "ENSMUST00000149040.2"; gene_type "protein_coding"; gene_name "Mrpl14"; transcript_type "protein_coding_CDS_not_defined"; transcript_name "Mrpl14-203"; exon_number 2; exon_id "ENSMUSE00001304544.2"; level 2; transcript_support_level "2"; mgi_id "MGI:1333864"; havana_gene "OTTMUSG00000031351.1"; havana_transcript "OTTMUST00000077673.1";
chr17	ENSEMBL_gcm37	exon	46006408	46006498	0.35630182486393	+	.	gene_id "ENSMUSG00000023939.8"; transcript_id "ENSMUSG00000023939.8_tx_3"; exon_id "chr17_46006408_46006498_+"; exonnum "2"; txlen "808";
chr17	HAVANA	start_codon	46006428	46006430	0	+	0	gene_id "ENSMUSG00000023939.8"; transcript_id "ENSMUST00000024734.8"; gene_type "protein_coding"; gene_name "Mrpl14"; transcript_type "protein_coding"; transcript_name "Mrpl14-201"; exon_number 2; exon_id "ENSMUSE00001309906.2"; level 2; protein_id "ENSMUSP00000024734.8"; transcript_support_level "1"; mgi_id "MGI:1333864"; tag "basic"; tag "Ensembl_canonical"; tag "GENCODE_Primary"; tag "appris_principal_1"; tag "CCDS"; ccdsid "CCDS28815.1"; havana_gene "OTTMUSG00000031351.1"; havana_transcript "OTTMUST00000077672.1";
chr17	HAVANA	CDS	46006428	46006498	0	+	0	gene_id "ENSMUSG00000023939.8"; transcript_id "ENSMUST00000024734.8"; gene_type "protein_coding"; gene_name "Mrpl14"; transcript_type "protein_coding"; transcript_name "Mrpl14-201"; exon_number 2; exon_id "ENSMUSE00001309906.2"; level 2; protein_id "ENSMUSP00000024734.8"; transcript_support_level "1"; mgi_id "MGI:1333864"; tag "basic"; tag "Ensembl_canonical"; tag "GENCODE_Primary"; tag "appris_principal_1"; tag "CCDS"; ccdsid "CCDS28815.1"; havana_gene "OTTMUSG00000031351.1"; havana_transcript "OTTMUST00000077672.1";
chr17	HAVANA	exon	46007645	46007882	0	+	.	gene_id "ENSMUSG00000023939.8"; transcript_id "ENSMUST00000149040.2"; gene_type "protein_coding"; gene_name "Mrpl14"; transcript_type "protein_coding_CDS_not_defined"; transcript_name "Mrpl14-203"; exon_number 3; exon_id "ENSMUSE00000738180.2"; level 2; transcript_support_level "2"; mgi_id "MGI:1333864"; havana_gene "OTTMUSG00000031351.1"; havana_transcript "OTTMUST00000077673.1";
chr17	ENSEMBL_gcm37	exon	46007645	46007882	0.35630182486393	+	.	gene_id "ENSMUSG00000023939.8"; transcript_id "ENSMUSG00000023939.8_tx_3"; exon_id "chr17_46007645_46007882_+"; exonnum "3"; txlen "808";
chr17	HAVANA	exon	46008974	46009104	0	+	.	gene_id "ENSMUSG00000023939.8"; transcript_id "ENSMUST00000149040.2"; gene_type "protein_coding"; gene_name "Mrpl14"; transcript_type "protein_coding_CDS_not_defined"; transcript_name "Mrpl14-203"; exon_number 4; exon_id "ENSMUSE00000806888.2"; level 2; transcript_support_level "2"; mgi_id "MGI:1333864"; havana_gene "OTTMUSG00000031351.1"; havana_transcript "OTTMUST00000077673.1";
chr17	HAVANA	exon	46008974	46009326	0	+	.	gene_id "ENSMUSG00000023939.8"; transcript_id "ENSMUST00000148537.2"; gene_type "protein_coding"; gene_name "Mrpl14"; transcript_type "protein_coding_CDS_not_defined"; transcript_name "Mrpl14-202"; exon_number 2; exon_id "ENSMUSE00000738761.2"; level 2; transcript_support_level "2"; mgi_id "MGI:1333864"; havana_gene "OTTMUSG00000031351.1"; havana_transcript "OTTMUST00000077674.1";
chr17	ENSEMBL_gcm37	exon	46008974	46009326	0.35630182486393	+	.	gene_id "ENSMUSG00000023939.8"; transcript_id "ENSMUSG00000023939.8_tx_3"; exon_id "chr17_46008974_46009326_+"; exonnum "4"; txlen "808";
chr17	HAVANA	CDS	46008974	46009337	0	+	1	gene_id "ENSMUSG00000023939.8"; transcript_id "ENSMUST00000024734.8"; gene_type "protein_coding"; gene_name "Mrpl14"; transcript_type "protein_coding"; transcript_name "Mrpl14-201"; exon_number 3; exon_id "ENSMUSE00000136513.6"; level 2; protein_id "ENSMUSP00000024734.8"; transcript_support_level "1"; mgi_id "MGI:1333864"; tag "basic"; tag "Ensembl_canonical"; tag "GENCODE_Primary"; tag "appris_principal_1"; tag "CCDS"; ccdsid "CCDS28815.1"; havana_gene "OTTMUSG00000031351.1"; havana_transcript "OTTMUST00000077672.1";
chr17	HAVANA	exon	46008974	46009421	0	+	.	gene_id "ENSMUSG00000023939.8"; transcript_id "ENSMUST00000024734.8"; gene_type "protein_coding"; gene_name "Mrpl14"; transcript_type "protein_coding"; transcript_name "Mrpl14-201"; exon_number 3; exon_id "ENSMUSE00000136513.6"; level 2; protein_id "ENSMUSP00000024734.8"; transcript_support_level "1"; mgi_id "MGI:1333864"; tag "basic"; tag "Ensembl_canonical"; tag "GENCODE_Primary"; tag "appris_principal_1"; tag "CCDS"; ccdsid "CCDS28815.1"; havana_gene "OTTMUSG00000031351.1"; havana_transcript "OTTMUST00000077672.1";
chr17	HAVANA	stop_codon	46009338	46009340	0	+	0	gene_id "ENSMUSG00000023939.8"; transcript_id "ENSMUST00000024734.8"; gene_type "protein_coding"; gene_name "Mrpl14"; transcript_type "protein_coding"; transcript_name "Mrpl14-201"; exon_number 3; exon_id "ENSMUSE00000136513.6"; level 2; protein_id "ENSMUSP00000024734.8"; transcript_support_level "1"; mgi_id "MGI:1333864"; tag "basic"; tag "Ensembl_canonical"; tag "GENCODE_Primary"; tag "appris_principal_1"; tag "CCDS"; ccdsid "CCDS28815.1"; havana_gene "OTTMUSG00000031351.1"; havana_transcript "OTTMUST00000077672.1";
chr17	HAVANA	UTR	46009338	46009421	0	+	.	gene_id "ENSMUSG00000023939.8"; transcript_id "ENSMUST00000024734.8"; gene_type "protein_coding"; gene_name "Mrpl14"; transcript_type "protein_coding"; transcript_name "Mrpl14-201"; exon_number 3; exon_id "ENSMUSE00000136513.6"; level 2; protein_id "ENSMUSP00000024734.8"; transcript_support_level "1"; mgi_id "MGI:1333864"; tag "basic"; tag "Ensembl_canonical"; tag "GENCODE_Primary"; tag "appris_principal_1"; tag "CCDS"; ccdsid "CCDS28815.1"; havana_gene "OTTMUSG00000031351.1"; havana_transcript "OTTMUST00000077672.1";
chr17	HAVANA	exon	46010511	46010938	0	+	.	gene_id "ENSMUSG00000135760.1"; transcript_id "ENSMUST00000332205.1"; gene_type "lncRNA"; gene_name "ENSMUSG00000135760"; transcript_type "lncRNA"; transcript_name "ENSMUST00000332205"; exon_number 1; exon_id "ENSMUSE00001654926.1"; level 2; tag "basic"; tag "Ensembl_canonical"; tag "GENCODE_Primary"; tag "TAGENE";
chr17	ENSEMBL_gcm37	exon	46010511	46010938	0.0969989619997262	+	.	gene_id "ENSMUSG00000135760.1"; transcript_id "ENSMUSG00000135760.1_tx_11"; exon_id "chr17_46010511_46010938_+"; exonnum "1"; txlen "760";
chr17	ENSEMBL_gcm37	exon	46010511	46010938	1.90108836720126	+	.	gene_id "ENSMUSG00000135760.1"; transcript_id "ENSMUSG00000135760.1_tx_2"; exon_id "chr17_46010511_46010938_+"; exonnum "1"; txlen "849";
chr17	ENSEMBL_gcm37	exon	46010511	46010938	1.59786508938214	+	.	gene_id "ENSMUSG00000135760.1"; transcript_id "ENSMUSG00000135760.1_tx_3"; exon_id "chr17_46010511_46010938_+"; exonnum "1"; txlen "741";
chr17	ENSEMBL_gcm37	exon	46010511	46010938	0.712041516016588	+	.	gene_id "ENSMUSG00000135760.1"; transcript_id "ENSMUSG00000135760.1_tx_7"; exon_id "chr17_46010511_46010938_+"; exonnum "1"; txlen "1073";
chr17	HAVANA	gene	46010511	46019860	0	+	.	gene_id "ENSMUSG00000135760.1"; gene_type "lncRNA"; gene_name "ENSMUSG00000135760"; level 2;
chr17	HAVANA	transcript	46010511	46019860	0	+	.	gene_id "ENSMUSG00000135760.1"; transcript_id "ENSMUST00000332205.1"; gene_type "lncRNA"; gene_name "ENSMUSG00000135760"; transcript_type "lncRNA"; transcript_name "ENSMUST00000332205"; level 2; tag "basic"; tag "Ensembl_canonical"; tag "GENCODE_Primary"; tag "TAGENE";
chr17	sragcm37_es	exon	46010534	46010681	0.0906801902607495	+	.	gene_id "ENSMUSG00000135760.1"; transcript_id "ENSMUSG00000135760.1_tx_12"; exon_id "chr17_46010534_46010681_+"; exonnum "1"; txlen "626";
chr17	sragcm37_es	exon	46011314	46011538	0.0786083400943211	+	.	gene_id "ENSMUSG00000135760.1"; transcript_id "ENSMUSG00000135760.1_tx_13"; exon_id "chr17_46011314_46011538_+"; exonnum "1"; txlen "703";
chr17	sragcm37_es	exon	46011314	46011538	1.02566214981368	+	.	gene_id "ENSMUSG00000135760.1"; transcript_id "ENSMUSG00000135760.1_tx_4"; exon_id "chr17_46011314_46011538_+"; exonnum "1"; txlen "538";
chr17	sragcm37_es	exon	46011314	46011538	0.955801572874093	+	.	gene_id "ENSMUSG00000135760.1"; transcript_id "ENSMUSG00000135760.1_tx_5"; exon_id "chr17_46011314_46011538_+"; exonnum "1"; txlen "646";
chr17	sragcm37_es	exon	46011314	46011538	0.782740760132984	+	.	gene_id "ENSMUSG00000135760.1"; transcript_id "ENSMUSG00000135760.1_tx_6"; exon_id "chr17_46011314_46011538_+"; exonnum "1"; txlen "870";
chr17	sragcm37_es	exon	46012192	46012328	0.00749941129359943	+	.	gene_id "ENSMUSG00000135760.1"; transcript_id "ENSMUSG00000135760.1_tx_14"; exon_id "chr17_46012192_46012328_+"; exonnum "1"; txlen "1024";
chr17	sragcm37_es	exon	46012192	46012328	0.00749941129359943	+	.	gene_id "ENSMUSG00000135760.1"; transcript_id "ENSMUSG00000135760.1_tx_15"; exon_id "chr17_46012192_46012328_+"; exonnum "1"; txlen "1356";
chr17	sragcm37_mid	exon	46014080	46014634	0.00749941129359943	+	.	gene_id "ENSMUSG00000135760.1"; transcript_id "ENSMUSG00000135760.1_tx_14"; exon_id "chr17_46014080_46014634_+"; exonnum "2"; txlen "1024";
chr17	sragcm37_mid	exon	46014080	46014634	0.00749941129359943	+	.	gene_id "ENSMUSG00000135760.1"; transcript_id "ENSMUSG00000135760.1_tx_15"; exon_id "chr17_46014080_46014634_+"; exonnum "2"; txlen "1356";
chr17	sragcm37_es	exon	46014447	46014628	0.24428682218798	+	.	gene_id "sragcm37_gene_21527"; transcript_id "sragcm37_gene_21527_tx_1"; exon_id "chr17_46014447_46014628_+"; exonnum "1"; txlen "562";
chr17	sragcm37_ss	exon	46014821	46015200	0.24428682218798	+	.	gene_id "sragcm37_gene_21527"; transcript_id "sragcm37_gene_21527_tx_1"; exon_id "chr17_46014821_46015200_+"; exonnum "2"; txlen "562";
chr17	sragcm37_mid	exon	46018050	46018214	0.0906801902607495	+	.	gene_id "ENSMUSG00000135760.1"; transcript_id "ENSMUSG00000135760.1_tx_12"; exon_id "chr17_46018050_46018214_+"; exonnum "2"; txlen "626";
chr17	sragcm37_mid	exon	46018050	46018214	0.0786083400943211	+	.	gene_id "ENSMUSG00000135760.1"; transcript_id "ENSMUSG00000135760.1_tx_13"; exon_id "chr17_46018050_46018214_+"; exonnum "2"; txlen "703";
chr17	sragcm37_mid	exon	46018196	46018214	0.0969989619997262	+	.	gene_id "ENSMUSG00000135760.1"; transcript_id "ENSMUSG00000135760.1_tx_11"; exon_id "chr17_46018196_46018214_+"; exonnum "2"; txlen "760";
chr17	sragcm37_mid	exon	46018196	46018214	0.00749941129359943	+	.	gene_id "ENSMUSG00000135760.1"; transcript_id "ENSMUSG00000135760.1_tx_14"; exon_id "chr17_46018196_46018214_+"; exonnum "3"; txlen "1024";
chr17	sragcm37_mid	exon	46018196	46018214	0.00749941129359943	+	.	gene_id "ENSMUSG00000135760.1"; transcript_id "ENSMUSG00000135760.1_tx_15"; exon_id "chr17_46018196_46018214_+"; exonnum "3"; txlen "1356";
chr17	sragcm37_mid	exon	46019125	46019348	0.0969989619997262	+	.	gene_id "ENSMUSG00000135760.1"; transcript_id "ENSMUSG00000135760.1_tx_11"; exon_id "chr17_46019125_46019348_+"; exonnum "3"; txlen "760";
chr17	sragcm37_mid	exon	46019125	46019348	0.0906801902607495	+	.	gene_id "ENSMUSG00000135760.1"; transcript_id "ENSMUSG00000135760.1_tx_12"; exon_id "chr17_46019125_46019348_+"; exonnum "3"; txlen "626";
chr17	sragcm37_mid	exon	46019125	46019348	0.0786083400943211	+	.	gene_id "ENSMUSG00000135760.1"; transcript_id "ENSMUSG00000135760.1_tx_13"; exon_id "chr17_46019125_46019348_+"; exonnum "3"; txlen "703";
chr17	sragcm37_mid	exon	46019125	46019348	0.00749941129359943	+	.	gene_id "ENSMUSG00000135760.1"; transcript_id "ENSMUSG00000135760.1_tx_14"; exon_id "chr17_46019125_46019348_+"; exonnum "4"; txlen "1024";
chr17	sragcm37_mid	exon	46019125	46019348	0.00749941129359943	+	.	gene_id "ENSMUSG00000135760.1"; transcript_id "ENSMUSG00000135760.1_tx_15"; exon_id "chr17_46019125_46019348_+"; exonnum "4"; txlen "1356";
chr17	sragcm37_mid	exon	46019125	46019348	1.59786508938214	+	.	gene_id "ENSMUSG00000135760.1"; transcript_id "ENSMUSG00000135760.1_tx_3"; exon_id "chr17_46019125_46019348_+"; exonnum "2"; txlen "741";
chr17	sragcm37_mid	exon	46019125	46019348	1.02566214981368	+	.	gene_id "ENSMUSG00000135760.1"; transcript_id "ENSMUSG00000135760.1_tx_4"; exon_id "chr17_46019125_46019348_+"; exonnum "2"; txlen "538";
chr17	sragcm37_mid	exon	46019125	46019348	0.782740760132984	+	.	gene_id "ENSMUSG00000135760.1"; transcript_id "ENSMUSG00000135760.1_tx_6"; exon_id "chr17_46019125_46019348_+"; exonnum "2"; txlen "870";
chr17	sragcm37_mid	exon	46019125	46019348	0.712041516016588	+	.	gene_id "ENSMUSG00000135760.1"; transcript_id "ENSMUSG00000135760.1_tx_7"; exon_id "chr17_46019125_46019348_+"; exonnum "2"; txlen "1073";
chr17	HAVANA	exon	46019125	46019860	0	+	.	gene_id "ENSMUSG00000135760.1"; transcript_id "ENSMUST00000332205.1"; gene_type "lncRNA"; gene_name "ENSMUSG00000135760"; transcript_type "lncRNA"; transcript_name "ENSMUST00000332205"; exon_number 2; exon_id "ENSMUSE00001654925.1"; level 2; tag "basic"; tag "Ensembl_canonical"; tag "GENCODE_Primary"; tag "TAGENE";
chr17	sragcm37_ss	exon	46019464	46019552	0.0969989619997262	+	.	gene_id "ENSMUSG00000135760.1"; transcript_id "ENSMUSG00000135760.1_tx_11"; exon_id "chr17_46019464_46019552_+"; exonnum "4"; txlen "760";
chr17	sragcm37_ss	exon	46019464	46019552	0.0906801902607495	+	.	gene_id "ENSMUSG00000135760.1"; transcript_id "ENSMUSG00000135760.1_tx_12"; exon_id "chr17_46019464_46019552_+"; exonnum "4"; txlen "626";
chr17	sragcm37_ss	exon	46019464	46019552	0.0786083400943211	+	.	gene_id "ENSMUSG00000135760.1"; transcript_id "ENSMUSG00000135760.1_tx_13"; exon_id "chr17_46019464_46019552_+"; exonnum "4"; txlen "703";
chr17	sragcm37_ss	exon	46019464	46019552	0.00749941129359943	+	.	gene_id "ENSMUSG00000135760.1"; transcript_id "ENSMUSG00000135760.1_tx_14"; exon_id "chr17_46019464_46019552_+"; exonnum "5"; txlen "1024";
chr17	sragcm37_ss	exon	46019464	46019552	1.59786508938214	+	.	gene_id "ENSMUSG00000135760.1"; transcript_id "ENSMUSG00000135760.1_tx_3"; exon_id "chr17_46019464_46019552_+"; exonnum "3"; txlen "741";
chr17	sragcm37_ss	exon	46019464	46019552	1.02566214981368	+	.	gene_id "ENSMUSG00000135760.1"; transcript_id "ENSMUSG00000135760.1_tx_4"; exon_id "chr17_46019464_46019552_+"; exonnum "3"; txlen "538";
chr17	sragcm37_es	exon	46019844	46019997	2.06387511690427	+	.	gene_id "ENSMUSG00000135760.1"; transcript_id "ENSMUSG00000135760.1_tx_1"; exon_id "chr17_46019844_46019997_+"; exonnum "1"; txlen "575";
chr17	sragcm37_ss	exon	46020097	46020517	2.06387511690427	+	.	gene_id "ENSMUSG00000135760.1"; transcript_id "ENSMUSG00000135760.1_tx_1"; exon_id "chr17_46020097_46020517_+"; exonnum "2"; txlen "575";
chr17	sragcm37_ss	exon	46020097	46020517	0.00749941129359943	+	.	gene_id "ENSMUSG00000135760.1"; transcript_id "ENSMUSG00000135760.1_tx_15"; exon_id "chr17_46020097_46020517_+"; exonnum "5"; txlen "1356";
chr17	sragcm37_ss	exon	46020097	46020517	1.90108836720126	+	.	gene_id "ENSMUSG00000135760.1"; transcript_id "ENSMUSG00000135760.1_tx_2"; exon_id "chr17_46020097_46020517_+"; exonnum "2"; txlen "849";
chr17	sragcm37_ss	exon	46020097	46020517	0.955801572874093	+	.	gene_id "ENSMUSG00000135760.1"; transcript_id "ENSMUSG00000135760.1_tx_5"; exon_id "chr17_46020097_46020517_+"; exonnum "2"; txlen "646";
chr17	sragcm37_ss	exon	46020097	46020517	0.782740760132984	+	.	gene_id "ENSMUSG00000135760.1"; transcript_id "ENSMUSG00000135760.1_tx_6"; exon_id "chr17_46020097_46020517_+"; exonnum "3"; txlen "870";
chr17	sragcm37_ss	exon	46020097	46020517	0.712041516016588	+	.	gene_id "ENSMUSG00000135760.1"; transcript_id "ENSMUSG00000135760.1_tx_7"; exon_id "chr17_46020097_46020517_+"; exonnum "3"; txlen "1073";
chr17	HAVANA	exon	46041627	46042090	0	+	.	gene_id "ENSMUSG00000135833.1"; transcript_id "ENSMUST00000332505.1"; gene_type "lncRNA"; gene_name "ENSMUSG00000135833"; transcript_type "lncRNA"; transcript_name "ENSMUST00000332505"; exon_number 1; exon_id "ENSMUSE00001655562.1"; level 2; tag "basic"; tag "Ensembl_canonical"; tag "GENCODE_Primary"; tag "TAGENE";
chr17	HAVANA	gene	46041627	46043163	0	+	.	gene_id "ENSMUSG00000135833.1"; gene_type "lncRNA"; gene_name "ENSMUSG00000135833"; level 2;
chr17	HAVANA	transcript	46041627	46043163	0	+	.	gene_id "ENSMUSG00000135833.1"; transcript_id "ENSMUST00000332505.1"; gene_type "lncRNA"; gene_name "ENSMUSG00000135833"; transcript_type "lncRNA"; transcript_name "ENSMUST00000332505"; level 2; tag "basic"; tag "Ensembl_canonical"; tag "GENCODE_Primary"; tag "TAGENE";
chr17	HAVANA	exon	46041744	46042090	0	+	.	gene_id "ENSMUSG00000135833.1"; transcript_id "ENSMUST00000332506.1"; gene_type "lncRNA"; gene_name "ENSMUSG00000135833"; transcript_type "lncRNA"; transcript_name "ENSMUST00000332506"; exon_number 1; exon_id "ENSMUSE00001655559.1"; level 2; tag "TAGENE";
chr17	HAVANA	transcript	46041744	46043163	0	+	.	gene_id "ENSMUSG00000135833.1"; transcript_id "ENSMUST00000332506.1"; gene_type "lncRNA"; gene_name "ENSMUSG00000135833"; transcript_type "lncRNA"; transcript_name "ENSMUST00000332506"; level 2; tag "TAGENE";
chr17	HAVANA	exon	46041831	46042090	0	+	.	gene_id "ENSMUSG00000135833.1"; transcript_id "ENSMUST00000332507.1"; gene_type "lncRNA"; gene_name "ENSMUSG00000135833"; transcript_type "lncRNA"; transcript_name "ENSMUST00000332507"; exon_number 1; exon_id "ENSMUSE00001655555.1"; level 2; tag "TAGENE";
chr17	HAVANA	transcript	46041831	46043163	0	+	.	gene_id "ENSMUSG00000135833.1"; transcript_id "ENSMUST00000332507.1"; gene_type "lncRNA"; gene_name "ENSMUSG00000135833"; transcript_type "lncRNA"; transcript_name "ENSMUST00000332507"; level 2; tag "TAGENE";
chr17	HAVANA	exon	46041832	46042090	0	+	.	gene_id "ENSMUSG00000135833.1"; transcript_id "ENSMUST00000332508.1"; gene_type "lncRNA"; gene_name "ENSMUSG00000135833"; transcript_type "lncRNA"; transcript_name "ENSMUST00000332508"; exon_number 1; exon_id "ENSMUSE00001655560.1"; level 2; tag "TAGENE";
chr17	ENSEMBL_gcm37	exon	46041832	46042090	0.16559994534196	+	.	gene_id "ENSMUSG00000135833.1"; transcript_id "ENSMUSG00000135833.1_tx_2"; exon_id "chr17_46041832_46042090_+"; exonnum "1"; txlen "966";
chr17	HAVANA	transcript	46041832	46043151	0	+	.	gene_id "ENSMUSG00000135833.1"; transcript_id "ENSMUST00000332508.1"; gene_type "lncRNA"; gene_name "ENSMUSG00000135833"; transcript_type "lncRNA"; transcript_name "ENSMUST00000332508"; level 2; tag "TAGENE";
chr17	HAVANA	exon	46041833	46042090	0	+	.	gene_id "ENSMUSG00000135833.1"; transcript_id "ENSMUST00000332509.1"; gene_type "lncRNA"; gene_name "ENSMUSG00000135833"; transcript_type "lncRNA"; transcript_name "ENSMUST00000332509"; exon_number 1; exon_id "ENSMUSE00001655553.1"; level 2; tag "basic"; tag "TAGENE";
chr17	HAVANA	transcript	46041833	46043137	0	+	.	gene_id "ENSMUSG00000135833.1"; transcript_id "ENSMUST00000332509.1"; gene_type "lncRNA"; gene_name "ENSMUSG00000135833"; transcript_type "lncRNA"; transcript_name "ENSMUST00000332509"; level 2; tag "basic"; tag "TAGENE";
chr17	HAVANA	exon	46041865	46042090	0	+	.	gene_id "ENSMUSG00000135833.1"; transcript_id "ENSMUST00000332510.1"; gene_type "lncRNA"; gene_name "ENSMUSG00000135833"; transcript_type "lncRNA"; transcript_name "ENSMUST00000332510"; exon_number 1; exon_id "ENSMUSE00001655558.1"; level 2; tag "TAGENE";
chr17	HAVANA	transcript	46041865	46043135	0	+	.	gene_id "ENSMUSG00000135833.1"; transcript_id "ENSMUST00000332510.1"; gene_type "lncRNA"; gene_name "ENSMUSG00000135833"; transcript_type "lncRNA"; transcript_name "ENSMUST00000332510"; level 2; tag "TAGENE";
chr17	HAVANA	exon	46042107	46042441	0	+	.	gene_id "ENSMUSG00000135833.1"; transcript_id "ENSMUST00000332511.1"; gene_type "lncRNA"; gene_name "ENSMUSG00000135833"; transcript_type "lncRNA"; transcript_name "ENSMUST00000332511"; exon_number 1; exon_id "ENSMUSE00001655551.1"; level 2; tag "TAGENE";
chr17	HAVANA	transcript	46042107	46043137	0	+	.	gene_id "ENSMUSG00000135833.1"; transcript_id "ENSMUST00000332511.1"; gene_type "lncRNA"; gene_name "ENSMUSG00000135833"; transcript_type "lncRNA"; transcript_name "ENSMUST00000332511"; level 2; tag "TAGENE";
chr17	HAVANA	exon	46042111	46042441	0	+	.	gene_id "ENSMUSG00000135833.1"; transcript_id "ENSMUST00000332512.1"; gene_type "lncRNA"; gene_name "ENSMUSG00000135833"; transcript_type "lncRNA"; transcript_name "ENSMUST00000332512"; exon_number 1; exon_id "ENSMUSE00001655549.1"; level 2; tag "TAGENE";
chr17	HAVANA	transcript	46042111	46043135	0	+	.	gene_id "ENSMUSG00000135833.1"; transcript_id "ENSMUST00000332512.1"; gene_type "lncRNA"; gene_name "ENSMUSG00000135833"; transcript_type "lncRNA"; transcript_name "ENSMUST00000332512"; level 2; tag "TAGENE";
chr17	HAVANA	exon	46042460	46043135	0	+	.	gene_id "ENSMUSG00000135833.1"; transcript_id "ENSMUST00000332510.1"; gene_type "lncRNA"; gene_name "ENSMUSG00000135833"; transcript_type "lncRNA"; transcript_name "ENSMUST00000332510"; exon_number 2; exon_id "ENSMUSE00001655557.1"; level 2; tag "TAGENE";
chr17	HAVANA	exon	46042476	46043163	0	+	.	gene_id "ENSMUSG00000135833.1"; transcript_id "ENSMUST00000332507.1"; gene_type "lncRNA"; gene_name "ENSMUSG00000135833"; transcript_type "lncRNA"; transcript_name "ENSMUST00000332507"; exon_number 2; exon_id "ENSMUSE00001655561.1"; level 2; tag "TAGENE";
chr17	HAVANA	exon	46042509	46042771	0	+	.	gene_id "ENSMUSG00000135833.1"; transcript_id "ENSMUST00000332509.1"; gene_type "lncRNA"; gene_name "ENSMUSG00000135833"; transcript_type "lncRNA"; transcript_name "ENSMUST00000332509"; exon_number 2; exon_id "ENSMUSE00001655550.1"; level 2; tag "basic"; tag "TAGENE";
chr17	sragcm37_mid	exon	46042509	46043086	0.16559994534196	+	.	gene_id "ENSMUSG00000135833.1"; transcript_id "ENSMUSG00000135833.1_tx_2"; exon_id "chr17_46042509_46043086_+"; exonnum "2"; txlen "966";
chr17	HAVANA	exon	46042509	46043163	0	+	.	gene_id "ENSMUSG00000135833.1"; transcript_id "ENSMUST00000332505.1"; gene_type "lncRNA"; gene_name "ENSMUSG00000135833"; transcript_type "lncRNA"; transcript_name "ENSMUST00000332505"; exon_number 2; exon_id "ENSMUSE00001655547.1"; level 2; tag "basic"; tag "Ensembl_canonical"; tag "GENCODE_Primary"; tag "TAGENE";
chr17	HAVANA	exon	46042954	46043135	0	+	.	gene_id "ENSMUSG00000135833.1"; transcript_id "ENSMUST00000332512.1"; gene_type "lncRNA"; gene_name "ENSMUSG00000135833"; transcript_type "lncRNA"; transcript_name "ENSMUST00000332512"; exon_number 2; exon_id "ENSMUSE00001655552.1"; level 2; tag "TAGENE";
chr17	HAVANA	exon	46042954	46043137	0	+	.	gene_id "ENSMUSG00000135833.1"; transcript_id "ENSMUST00000332509.1"; gene_type "lncRNA"; gene_name "ENSMUSG00000135833"; transcript_type "lncRNA"; transcript_name "ENSMUST00000332509"; exon_number 3; exon_id "ENSMUSE00001655556.1"; level 2; tag "basic"; tag "TAGENE";
chr17	HAVANA	exon	46042954	46043163	0	+	.	gene_id "ENSMUSG00000135833.1"; transcript_id "ENSMUST00000332506.1"; gene_type "lncRNA"; gene_name "ENSMUSG00000135833"; transcript_type "lncRNA"; transcript_name "ENSMUST00000332506"; exon_number 2; exon_id "ENSMUSE00001655554.1"; level 2; tag "TAGENE";
chr17	HAVANA	exon	46043012	46043137	0	+	.	gene_id "ENSMUSG00000135833.1"; transcript_id "ENSMUST00000332511.1"; gene_type "lncRNA"; gene_name "ENSMUSG00000135833"; transcript_type "lncRNA"; transcript_name "ENSMUST00000332511"; exon_number 2; exon_id "ENSMUSE00001655548.1"; level 2; tag "TAGENE";
chr17	HAVANA	exon	46043012	46043151	0	+	.	gene_id "ENSMUSG00000135833.1"; transcript_id "ENSMUST00000332508.1"; gene_type "lncRNA"; gene_name "ENSMUSG00000135833"; transcript_type "lncRNA"; transcript_name "ENSMUST00000332508"; exon_number 2; exon_id "ENSMUSE00001655546.1"; level 2; tag "TAGENE";
chr17	sragcm37_mid	exon	46043192	46043320	0.16559994534196	+	.	gene_id "ENSMUSG00000135833.1"; transcript_id "ENSMUSG00000135833.1_tx_2"; exon_id "chr17_46043192_46043320_+"; exonnum "3"; txlen "966";
chr17	HAVANA	exon	46044274	46044384	0	+	.	gene_id "ENSMUSG00000097727.11"; transcript_id "ENSMUST00000331746.1"; gene_type "lncRNA"; gene_name "F630040K05Rik"; transcript_type "lncRNA"; transcript_name "F630040K05Rik-220"; exon_number 1; exon_id "ENSMUSE00001654001.1"; level 2; mgi_id "MGI:4437734"; tag "TAGENE"; havana_gene "OTTMUSG00000072144.1";
chr17	HAVANA	transcript	46044274	46076286	0	+	.	gene_id "ENSMUSG00000097727.11"; transcript_id "ENSMUST00000331746.1"; gene_type "lncRNA"; gene_name "F630040K05Rik"; transcript_type "lncRNA"; transcript_name "F630040K05Rik-220"; level 2; mgi_id "MGI:4437734"; tag "TAGENE"; havana_gene "OTTMUSG00000072144.1";
chr17	HAVANA	gene	46044274	46099520	0	+	.	gene_id "ENSMUSG00000097727.11"; gene_type "lncRNA"; gene_name "F630040K05Rik"; level 2; mgi_id "MGI:4437734"; havana_gene "OTTMUSG00000072144.1";
chr17	HAVANA	exon	46044294	46044384	0	+	.	gene_id "ENSMUSG00000097727.11"; transcript_id "ENSMUST00000331747.1"; gene_type "lncRNA"; gene_name "F630040K05Rik"; transcript_type "lncRNA"; transcript_name "F630040K05Rik-221"; exon_number 1; exon_id "ENSMUSE00001654011.1"; level 2; mgi_id "MGI:4437734"; tag "TAGENE"; havana_gene "OTTMUSG00000072144.1";
chr17	HAVANA	transcript	46044294	46075815	0	+	.	gene_id "ENSMUSG00000097727.11"; transcript_id "ENSMUST00000331747.1"; gene_type "lncRNA"; gene_name "F630040K05Rik"; transcript_type "lncRNA"; transcript_name "F630040K05Rik-221"; level 2; mgi_id "MGI:4437734"; tag "TAGENE"; havana_gene "OTTMUSG00000072144.1";
chr17	HAVANA	exon	46044295	46044384	0	+	.	gene_id "ENSMUSG00000097727.11"; transcript_id "ENSMUST00000331750.1"; gene_type "lncRNA"; gene_name "F630040K05Rik"; transcript_type "lncRNA"; transcript_name "F630040K05Rik-224"; exon_number 1; exon_id "ENSMUSE00001653948.1"; level 2; mgi_id "MGI:4437734"; tag "TAGENE"; havana_gene "OTTMUSG00000072144.1";
chr17	HAVANA	transcript	46044295	46075278	0	+	.	gene_id "ENSMUSG00000097727.11"; transcript_id "ENSMUST00000331750.1"; gene_type "lncRNA"; gene_name "F630040K05Rik"; transcript_type "lncRNA"; transcript_name "F630040K05Rik-224"; level 2; mgi_id "MGI:4437734"; tag "TAGENE"; havana_gene "OTTMUSG00000072144.1";
chr17	HAVANA	exon	46044296	46044384	0	+	.	gene_id "ENSMUSG00000097727.11"; transcript_id "ENSMUST00000331748.1"; gene_type "lncRNA"; gene_name "F630040K05Rik"; transcript_type "lncRNA"; transcript_name "F630040K05Rik-222"; exon_number 1; exon_id "ENSMUSE00001653944.1"; level 2; mgi_id "MGI:4437734"; tag "basic"; tag "TAGENE"; havana_gene "OTTMUSG00000072144.1";
chr17	HAVANA	transcript	46044296	46075815	0	+	.	gene_id "ENSMUSG00000097727.11"; transcript_id "ENSMUST00000331748.1"; gene_type "lncRNA"; gene_name "F630040K05Rik"; transcript_type "lncRNA"; transcript_name "F630040K05Rik-222"; level 2; mgi_id "MGI:4437734"; tag "basic"; tag "TAGENE"; havana_gene "OTTMUSG00000072144.1";
chr17	HAVANA	exon	46044298	46044384	0	+	.	gene_id "ENSMUSG00000097727.11"; transcript_id "ENSMUST00000331779.1"; gene_type "lncRNA"; gene_name "F630040K05Rik"; transcript_type "lncRNA"; transcript_name "F630040K05Rik-253"; exon_number 1; exon_id "ENSMUSE00001653955.1"; level 2; mgi_id "MGI:4437734"; tag "TAGENE"; havana_gene "OTTMUSG00000072144.1";
chr17	HAVANA	transcript	46044298	46050746	0	+	.	gene_id "ENSMUSG00000097727.11"; transcript_id "ENSMUST00000331779.1"; gene_type "lncRNA"; gene_name "F630040K05Rik"; transcript_type "lncRNA"; transcript_name "F630040K05Rik-253"; level 2; mgi_id "MGI:4437734"; tag "TAGENE"; havana_gene "OTTMUSG00000072144.1";
chr17	HAVANA	exon	46044301	46044384	0	+	.	gene_id "ENSMUSG00000097727.11"; transcript_id "ENSMUST00000331774.1"; gene_type "lncRNA"; gene_name "F630040K05Rik"; transcript_type "lncRNA"; transcript_name "F630040K05Rik-248"; exon_number 1; exon_id "ENSMUSE00001653967.1"; level 2; mgi_id "MGI:4437734"; tag "TAGENE"; havana_gene "OTTMUSG00000072144.1";
chr17	HAVANA	exon	46044301	46044384	0	+	.	gene_id "ENSMUSG00000097727.11"; transcript_id "ENSMUST00000331763.1"; gene_type "lncRNA"; gene_name "F630040K05Rik"; transcript_type "lncRNA"; transcript_name "F630040K05Rik-237"; exon_number 1; exon_id "ENSMUSE00001653967.1"; level 2; mgi_id "MGI:4437734"; tag "TAGENE"; havana_gene "OTTMUSG00000072144.1";
chr17	HAVANA	transcript	46044301	46056166	0	+	.	gene_id "ENSMUSG00000097727.11"; transcript_id "ENSMUST00000331774.1"; gene_type "lncRNA"; gene_name "F630040K05Rik"; transcript_type "lncRNA"; transcript_name "F630040K05Rik-248"; level 2; mgi_id "MGI:4437734"; tag "TAGENE"; havana_gene "OTTMUSG00000072144.1";
chr17	HAVANA	transcript	46044301	46061216	0	+	.	gene_id "ENSMUSG00000097727.11"; transcript_id "ENSMUST00000331763.1"; gene_type "lncRNA"; gene_name "F630040K05Rik"; transcript_type "lncRNA"; transcript_name "F630040K05Rik-237"; level 2; mgi_id "MGI:4437734"; tag "TAGENE"; havana_gene "OTTMUSG00000072144.1";
chr17	HAVANA	exon	46044304	46044384	0	+	.	gene_id "ENSMUSG00000097727.11"; transcript_id "ENSMUST00000331769.1"; gene_type "lncRNA"; gene_name "F630040K05Rik"; transcript_type "lncRNA"; transcript_name "F630040K05Rik-243"; exon_number 1; exon_id "ENSMUSE00001653963.1"; level 2; mgi_id "MGI:4437734"; tag "TAGENE"; havana_gene "OTTMUSG00000072144.1";
chr17	HAVANA	transcript	46044304	46060398	0	+	.	gene_id "ENSMUSG00000097727.11"; transcript_id "ENSMUST00000331769.1"; gene_type "lncRNA"; gene_name "F630040K05Rik"; transcript_type "lncRNA"; transcript_name "F630040K05Rik-243"; level 2; mgi_id "MGI:4437734"; tag "TAGENE"; havana_gene "OTTMUSG00000072144.1";
chr17	HAVANA	exon	46044309	46044384	0	+	.	gene_id "ENSMUSG00000097727.11"; transcript_id "ENSMUST00000331780.1"; gene_type "lncRNA"; gene_name "F630040K05Rik"; transcript_type "lncRNA"; transcript_name "F630040K05Rik-254"; exon_number 1; exon_id "ENSMUSE00001653970.1"; level 2; mgi_id "MGI:4437734"; tag "TAGENE"; havana_gene "OTTMUSG00000072144.1";
chr17	HAVANA	transcript	46044309	46050754	0	+	.	gene_id "ENSMUSG00000097727.11"; transcript_id "ENSMUST00000331780.1"; gene_type "lncRNA"; gene_name "F630040K05Rik"; transcript_type "lncRNA"; transcript_name "F630040K05Rik-254"; level 2; mgi_id "MGI:4437734"; tag "TAGENE"; havana_gene "OTTMUSG00000072144.1";
chr17	HAVANA	exon	46044315	46044384	0	+	.	gene_id "ENSMUSG00000097727.11"; transcript_id "ENSMUST00000331749.1"; gene_type "lncRNA"; gene_name "F630040K05Rik"; transcript_type "lncRNA"; transcript_name "F630040K05Rik-223"; exon_number 1; exon_id "ENSMUSE00001653932.1"; level 2; mgi_id "MGI:4437734"; tag "TAGENE"; havana_gene "OTTMUSG00000072144.1";
chr17	HAVANA	exon	46044315	46044384	0	+	.	gene_id "ENSMUSG00000097727.11"; transcript_id "ENSMUST00000331733.1"; gene_type "lncRNA"; gene_name "F630040K05Rik"; transcript_type "lncRNA"; transcript_name "F630040K05Rik-207"; exon_number 1; exon_id "ENSMUSE00001653932.1"; level 2; mgi_id "MGI:4437734"; tag "Ensembl_canonical"; tag "GENCODE_Primary"; tag "TAGENE"; havana_gene "OTTMUSG00000072144.1";
chr17	HAVANA	transcript	46044315	46075815	0	+	.	gene_id "ENSMUSG00000097727.11"; transcript_id "ENSMUST00000331749.1"; gene_type "lncRNA"; gene_name "F630040K05Rik"; transcript_type "lncRNA"; transcript_name "F630040K05Rik-223"; level 2; mgi_id "MGI:4437734"; tag "TAGENE"; havana_gene "OTTMUSG00000072144.1";
chr17	HAVANA	transcript	46044315	46097477	0	+	.	gene_id "ENSMUSG00000097727.11"; transcript_id "ENSMUST00000331733.1"; gene_type "lncRNA"; gene_name "F630040K05Rik"; transcript_type "lncRNA"; transcript_name "F630040K05Rik-207"; level 2; mgi_id "MGI:4437734"; tag "Ensembl_canonical"; tag "GENCODE_Primary"; tag "TAGENE"; havana_gene "OTTMUSG00000072144.1";
chr17	HAVANA	exon	46045068	46045772	0	+	.	gene_id "ENSMUSG00000097727.11"; transcript_id "ENSMUST00000331759.1"; gene_type "lncRNA"; gene_name "F630040K05Rik"; transcript_type "lncRNA"; transcript_name "F630040K05Rik-233"; exon_number 1; exon_id "ENSMUSE00001653958.1"; level 2; mgi_id "MGI:4437734"; tag "basic"; tag "TAGENE"; havana_gene "OTTMUSG00000072144.1";
chr17	HAVANA	transcript	46045068	46062504	0	+	.	gene_id "ENSMUSG00000097727.11"; transcript_id "ENSMUST00000331759.1"; gene_type "lncRNA"; gene_name "F630040K05Rik"; transcript_type "lncRNA"; transcript_name "F630040K05Rik-233"; level 2; mgi_id "MGI:4437734"; tag "basic"; tag "TAGENE"; havana_gene "OTTMUSG00000072144.1";
chr17	HAVANA	exon	46045127	46045772	0	+	.	gene_id "ENSMUSG00000097727.11"; transcript_id "ENSMUST00000246702.2"; gene_type "lncRNA"; gene_name "F630040K05Rik"; transcript_type "lncRNA"; transcript_name "F630040K05Rik-206"; exon_number 1; exon_id "ENSMUSE00001653986.1"; level 2; mgi_id "MGI:4437734"; tag "TAGENE"; havana_gene "OTTMUSG00000072144.1";
chr17	HAVANA	transcript	46045127	46075284	0	+	.	gene_id "ENSMUSG00000097727.11"; transcript_id "ENSMUST00000246702.2"; gene_type "lncRNA"; gene_name "F630040K05Rik"; transcript_type "lncRNA"; transcript_name "F630040K05Rik-206"; level 2; mgi_id "MGI:4437734"; tag "TAGENE"; havana_gene "OTTMUSG00000072144.1";
chr17	HAVANA	exon	46045306	46045772	0	+	.	gene_id "ENSMUSG00000097727.11"; transcript_id "ENSMUST00000246240.2"; gene_type "lncRNA"; gene_name "F630040K05Rik"; transcript_type "lncRNA"; transcript_name "F630040K05Rik-205"; exon_number 1; exon_id "ENSMUSE00001653930.1"; level 2; mgi_id "MGI:4437734"; tag "TAGENE"; havana_gene "OTTMUSG00000072144.1";
chr17	HAVANA	transcript	46045306	46075284	0	+	.	gene_id "ENSMUSG00000097727.11"; transcript_id "ENSMUST00000246240.2"; gene_type "lncRNA"; gene_name "F630040K05Rik"; transcript_type "lncRNA"; transcript_name "F630040K05Rik-205"; level 2; mgi_id "MGI:4437734"; tag "TAGENE"; havana_gene "OTTMUSG00000072144.1";
chr17	HAVANA	exon	46045432	46045772	0	+	.	gene_id "ENSMUSG00000097727.11"; transcript_id "ENSMUST00000180558.9"; gene_type "lncRNA"; gene_name "F630040K05Rik"; transcript_type "lncRNA"; transcript_name "F630040K05Rik-202"; exon_number 1; exon_id "ENSMUSE00001183529.2"; level 2; transcript_support_level "1"; mgi_id "MGI:4437734"; tag "basic"; havana_gene "OTTMUSG00000072144.1"; havana_transcript "OTTMUST00000174494.1";
chr17	HAVANA	transcript	46045432	46092178	0	+	.	gene_id "ENSMUSG00000097727.11"; transcript_id "ENSMUST00000180558.9"; gene_type "lncRNA"; gene_name "F630040K05Rik"; transcript_type "lncRNA"; transcript_name "F630040K05Rik-202"; level 2; transcript_support_level "1"; mgi_id "MGI:4437734"; tag "basic"; havana_gene "OTTMUSG00000072144.1"; havana_transcript "OTTMUST00000174494.1";
chr17	HAVANA	exon	46045513	46045772	0	+	.	gene_id "ENSMUSG00000097727.11"; transcript_id "ENSMUST00000331778.1"; gene_type "lncRNA"; gene_name "F630040K05Rik"; transcript_type "lncRNA"; transcript_name "F630040K05Rik-252"; exon_number 1; exon_id "ENSMUSE00001653981.1"; level 2; mgi_id "MGI:4437734"; tag "TAGENE"; havana_gene "OTTMUSG00000072144.1";
chr17	HAVANA	exon	46045513	46045772	0	+	.	gene_id "ENSMUSG00000097727.11"; transcript_id "ENSMUST00000331760.1"; gene_type "lncRNA"; gene_name "F630040K05Rik"; transcript_type "lncRNA"; transcript_name "F630040K05Rik-234"; exon_number 1; exon_id "ENSMUSE00001653981.1"; level 2; mgi_id "MGI:4437734"; tag "basic"; tag "TAGENE"; havana_gene "OTTMUSG00000072144.1";
chr17	HAVANA	transcript	46045513	46056171	0	+	.	gene_id "ENSMUSG00000097727.11"; transcript_id "ENSMUST00000331778.1"; gene_type "lncRNA"; gene_name "F630040K05Rik"; transcript_type "lncRNA"; transcript_name "F630040K05Rik-252"; level 2; mgi_id "MGI:4437734"; tag "TAGENE"; havana_gene "OTTMUSG00000072144.1";
chr17	HAVANA	transcript	46045513	46062897	0	+	.	gene_id "ENSMUSG00000097727.11"; transcript_id "ENSMUST00000331760.1"; gene_type "lncRNA"; gene_name "F630040K05Rik"; transcript_type "lncRNA"; transcript_name "F630040K05Rik-234"; level 2; mgi_id "MGI:4437734"; tag "basic"; tag "TAGENE"; havana_gene "OTTMUSG00000072144.1";
chr17	HAVANA	exon	46045552	46045772	0	+	.	gene_id "ENSMUSG00000097727.11"; transcript_id "ENSMUST00000331770.1"; gene_type "lncRNA"; gene_name "F630040K05Rik"; transcript_type "lncRNA"; transcript_name "F630040K05Rik-244"; exon_number 1; exon_id "ENSMUSE00001653991.1"; level 2; mgi_id "MGI:4437734"; tag "TAGENE"; havana_gene "OTTMUSG00000072144.1";
chr17	HAVANA	transcript	46045552	46061206	0	+	.	gene_id "ENSMUSG00000097727.11"; transcript_id "ENSMUST00000331770.1"; gene_type "lncRNA"; gene_name "F630040K05Rik"; transcript_type "lncRNA"; transcript_name "F630040K05Rik-244"; level 2; mgi_id "MGI:4437734"; tag "TAGENE"; havana_gene "OTTMUSG00000072144.1";
chr17	HAVANA	exon	46045556	46045772	0	+	.	gene_id "ENSMUSG00000097727.11"; transcript_id "ENSMUST00000331767.1"; gene_type "lncRNA"; gene_name "F630040K05Rik"; transcript_type "lncRNA"; transcript_name "F630040K05Rik-241"; exon_number 1; exon_id "ENSMUSE00001653995.1"; level 2; mgi_id "MGI:4437734"; tag "TAGENE"; havana_gene "OTTMUSG00000072144.1";
chr17	ENSEMBL_gcm37	exon	46045556	46045772	3.09042080580258	+	.	gene_id "ENSMUSG00000097727.11"; transcript_id "ENSMUSG00000097727.11_tx_10"; exon_id "chr17_46045556_46045772_+"; exonnum "1"; txlen "1987";
chr17	ENSEMBL_gcm37	exon	46045556	46045772	2.69405856149284	+	.	gene_id "ENSMUSG00000097727.11"; transcript_id "ENSMUSG00000097727.11_tx_12"; exon_id "chr17_46045556_46045772_+"; exonnum "1"; txlen "2197";
chr17	ENSEMBL_gcm37	exon	46045556	46045772	2.20535648630118	+	.	gene_id "ENSMUSG00000097727.11"; transcript_id "ENSMUSG00000097727.11_tx_18"; exon_id "chr17_46045556_46045772_+"; exonnum "1"; txlen "593";
chr17	ENSEMBL_gcm37	exon	46045556	46045772	1.48670270032577	+	.	gene_id "ENSMUSG00000097727.11"; transcript_id "ENSMUSG00000097727.11_tx_19"; exon_id "chr17_46045556_46045772_+"; exonnum "1"; txlen "1854";
chr17	ENSEMBL_gcm37	exon	46045556	46045772	1.48670270032577	+	.	gene_id "ENSMUSG00000097727.11"; transcript_id "ENSMUSG00000097727.11_tx_20"; exon_id "chr17_46045556_46045772_+"; exonnum "1"; txlen "2064";
chr17	ENSEMBL_gcm37	exon	46045556	46045772	1.2610651051036	+	.	gene_id "ENSMUSG00000097727.11"; transcript_id "ENSMUSG00000097727.11_tx_22"; exon_id "chr17_46045556_46045772_+"; exonnum "1"; txlen "684";
chr17	ENSEMBL_gcm37	exon	46045556	46045772	1.16970361266045	+	.	gene_id "ENSMUSG00000097727.11"; transcript_id "ENSMUSG00000097727.11_tx_23"; exon_id "chr17_46045556_46045772_+"; exonnum "1"; txlen "1073";
chr17	ENSEMBL_gcm37	exon	46045556	46045772	1.08003431116046	+	.	gene_id "ENSMUSG00000097727.11"; transcript_id "ENSMUSG00000097727.11_tx_24"; exon_id "chr17_46045556_46045772_+"; exonnum "1"; txlen "1283";
chr17	ENSEMBL_gcm37	exon	46045556	46045772	0.410309213054048	+	.	gene_id "ENSMUSG00000097727.11"; transcript_id "ENSMUSG00000097727.11_tx_37"; exon_id "chr17_46045556_46045772_+"; exonnum "1"; txlen "552";
chr17	HAVANA	transcript	46045556	46062310	0	+	.	gene_id "ENSMUSG00000097727.11"; transcript_id "ENSMUST00000331767.1"; gene_type "lncRNA"; gene_name "F630040K05Rik"; transcript_type "lncRNA"; transcript_name "F630040K05Rik-241"; level 2; mgi_id "MGI:4437734"; tag "TAGENE"; havana_gene "OTTMUSG00000072144.1";
chr17	HAVANA	exon	46045564	46045772	0	+	.	gene_id "ENSMUSG00000097727.11"; transcript_id "ENSMUST00000243597.1"; gene_type "lncRNA"; gene_name "F630040K05Rik"; transcript_type "lncRNA"; transcript_name "F630040K05Rik-204"; exon_number 1; exon_id "ENSMUSE00001481649.1"; level 2; mgi_id "MGI:4437734"; tag "TAGENE"; havana_gene "OTTMUSG00000072144.1";
chr17	HAVANA	transcript	46045564	46092182	0	+	.	gene_id "ENSMUSG00000097727.11"; transcript_id "ENSMUST00000243597.1"; gene_type "lncRNA"; gene_name "F630040K05Rik"; transcript_type "lncRNA"; transcript_name "F630040K05Rik-204"; level 2; mgi_id "MGI:4437734"; tag "TAGENE"; havana_gene "OTTMUSG00000072144.1";
chr17	HAVANA	exon	46045649	46045772	0	+	.	gene_id "ENSMUSG00000097727.11"; transcript_id "ENSMUST00000331751.1"; gene_type "lncRNA"; gene_name "F630040K05Rik"; transcript_type "lncRNA"; transcript_name "F630040K05Rik-225"; exon_number 1; exon_id "ENSMUSE00001654000.1"; level 2; mgi_id "MGI:4437734"; tag "TAGENE"; havana_gene "OTTMUSG00000072144.1";
chr17	HAVANA	exon	46045649	46045772	0	+	.	gene_id "ENSMUSG00000097727.11"; transcript_id "ENSMUST00000331735.1"; gene_type "lncRNA"; gene_name "F630040K05Rik"; transcript_type "lncRNA"; transcript_name "F630040K05Rik-209"; exon_number 1; exon_id "ENSMUSE00001654000.1"; level 2; mgi_id "MGI:4437734"; tag "TAGENE"; havana_gene "OTTMUSG00000072144.1";
chr17	HAVANA	exon	46045649	46045772	0	+	.	gene_id "ENSMUSG00000097727.11"; transcript_id "ENSMUST00000331734.1"; gene_type "lncRNA"; gene_name "F630040K05Rik"; transcript_type "lncRNA"; transcript_name "F630040K05Rik-208"; exon_number 1; exon_id "ENSMUSE00001654000.1"; level 2; mgi_id "MGI:4437734"; tag "TAGENE"; havana_gene "OTTMUSG00000072144.1";
chr17	HAVANA	transcript	46045649	46076296	0	+	.	gene_id "ENSMUSG00000097727.11"; transcript_id "ENSMUST00000331751.1"; gene_type "lncRNA"; gene_name "F630040K05Rik"; transcript_type "lncRNA"; transcript_name "F630040K05Rik-225"; level 2; mgi_id "MGI:4437734"; tag "TAGENE"; havana_gene "OTTMUSG00000072144.1";
chr17	HAVANA	transcript	46045649	46092175	0	+	.	gene_id "ENSMUSG00000097727.11"; transcript_id "ENSMUST00000331735.1"; gene_type "lncRNA"; gene_name "F630040K05Rik"; transcript_type "lncRNA"; transcript_name "F630040K05Rik-209"; level 2; mgi_id "MGI:4437734"; tag "TAGENE"; havana_gene "OTTMUSG00000072144.1";
chr17	HAVANA	transcript	46045649	46092182	0	+	.	gene_id "ENSMUSG00000097727.11"; transcript_id "ENSMUST00000331734.1"; gene_type "lncRNA"; gene_name "F630040K05Rik"; transcript_type "lncRNA"; transcript_name "F630040K05Rik-208"; level 2; mgi_id "MGI:4437734"; tag "TAGENE"; havana_gene "OTTMUSG00000072144.1";
chr17	HAVANA	exon	46045673	46045772	0	+	.	gene_id "ENSMUSG00000097727.11"; transcript_id "ENSMUST00000331736.1"; gene_type "lncRNA"; gene_name "F630040K05Rik"; transcript_type "lncRNA"; transcript_name "F630040K05Rik-210"; exon_number 1; exon_id "ENSMUSE00001653923.1"; level 2; mgi_id "MGI:4437734"; tag "TAGENE"; havana_gene "OTTMUSG00000072144.1";
chr17	HAVANA	transcript	46045673	46092182	0	+	.	gene_id "ENSMUSG00000097727.11"; transcript_id "ENSMUST00000331736.1"; gene_type "lncRNA"; gene_name "F630040K05Rik"; transcript_type "lncRNA"; transcript_name "F630040K05Rik-210"; level 2; mgi_id "MGI:4437734"; tag "TAGENE"; havana_gene "OTTMUSG00000072144.1";
chr17	HAVANA	exon	46045679	46045772	0	+	.	gene_id "ENSMUSG00000097727.11"; transcript_id "ENSMUST00000331758.1"; gene_type "lncRNA"; gene_name "F630040K05Rik"; transcript_type "lncRNA"; transcript_name "F630040K05Rik-232"; exon_number 1; exon_id "ENSMUSE00001653964.1"; level 2; mgi_id "MGI:4437734"; tag "TAGENE"; havana_gene "OTTMUSG00000072144.1";
chr17	HAVANA	transcript	46045679	46064206	0	+	.	gene_id "ENSMUSG00000097727.11"; transcript_id "ENSMUST00000331758.1"; gene_type "lncRNA"; gene_name "F630040K05Rik"; transcript_type "lncRNA"; transcript_name "F630040K05Rik-232"; level 2; mgi_id "MGI:4437734"; tag "TAGENE"; havana_gene "OTTMUSG00000072144.1";
chr17	HAVANA	exon	46045680	46045772	0	+	.	gene_id "ENSMUSG00000097727.11"; transcript_id "ENSMUST00000331761.1"; gene_type "lncRNA"; gene_name "F630040K05Rik"; transcript_type "lncRNA"; transcript_name "F630040K05Rik-235"; exon_number 1; exon_id "ENSMUSE00001654022.1"; level 2; mgi_id "MGI:4437734"; tag "TAGENE"; havana_gene "OTTMUSG00000072144.1";
chr17	HAVANA	transcript	46045680	46062892	0	+	.	gene_id "ENSMUSG00000097727.11"; transcript_id "ENSMUST00000331761.1"; gene_type "lncRNA"; gene_name "F630040K05Rik"; transcript_type "lncRNA"; transcript_name "F630040K05Rik-235"; level 2; mgi_id "MGI:4437734"; tag "TAGENE"; havana_gene "OTTMUSG00000072144.1";
chr17	HAVANA	exon	46045693	46045772	0	+	.	gene_id "ENSMUSG00000097727.11"; transcript_id "ENSMUST00000331752.1"; gene_type "lncRNA"; gene_name "F630040K05Rik"; transcript_type "lncRNA"; transcript_name "F630040K05Rik-226"; exon_number 1; exon_id "ENSMUSE00001653997.1"; level 2; mgi_id "MGI:4437734"; tag "TAGENE"; havana_gene "OTTMUSG00000072144.1";
chr17	HAVANA	transcript	46045693	46076296	0	+	.	gene_id "ENSMUSG00000097727.11"; transcript_id "ENSMUST00000331752.1"; gene_type "lncRNA"; gene_name "F630040K05Rik"; transcript_type "lncRNA"; transcript_name "F630040K05Rik-226"; level 2; mgi_id "MGI:4437734"; tag "TAGENE"; havana_gene "OTTMUSG00000072144.1";
chr17	HAVANA	exon	46045949	46046015	0	+	.	gene_id "ENSMUSG00000097727.11"; transcript_id "ENSMUST00000331753.1"; gene_type "lncRNA"; gene_name "F630040K05Rik"; transcript_type "lncRNA"; transcript_name "F630040K05Rik-227"; exon_number 1; exon_id "ENSMUSE00001653965.1"; level 2; mgi_id "MGI:4437734"; tag "TAGENE"; havana_gene "OTTMUSG00000072144.1";
chr17	HAVANA	transcript	46045949	46075277	0	+	.	gene_id "ENSMUSG00000097727.11"; transcript_id "ENSMUST00000331753.1"; gene_type "lncRNA"; gene_name "F630040K05Rik"; transcript_type "lncRNA"; transcript_name "F630040K05Rik-227"; level 2; mgi_id "MGI:4437734"; tag "TAGENE"; havana_gene "OTTMUSG00000072144.1";
chr17	sragcm37_mid	exon	46046509	46046599	3.09042080580258	+	.	gene_id "ENSMUSG00000097727.11"; transcript_id "ENSMUSG00000097727.11_tx_10"; exon_id "chr17_46046509_46046599_+"; exonnum "2"; txlen "1987";
chr17	sragcm37_mid	exon	46046509	46046599	2.69405856149284	+	.	gene_id "ENSMUSG00000097727.11"; transcript_id "ENSMUSG00000097727.11_tx_12"; exon_id "chr17_46046509_46046599_+"; exonnum "2"; txlen "2197";
chr17	sragcm37_mid	exon	46046509	46046599	1.48670270032577	+	.	gene_id "ENSMUSG00000097727.11"; transcript_id "ENSMUSG00000097727.11_tx_19"; exon_id "chr17_46046509_46046599_+"; exonnum "2"; txlen "1854";
chr17	sragcm37_mid	exon	46046509	46046599	1.48670270032577	+	.	gene_id "ENSMUSG00000097727.11"; transcript_id "ENSMUSG00000097727.11_tx_20"; exon_id "chr17_46046509_46046599_+"; exonnum "2"; txlen "2064";
chr17	sragcm37_mid	exon	46046509	46046599	1.2610651051036	+	.	gene_id "ENSMUSG00000097727.11"; transcript_id "ENSMUSG00000097727.11_tx_22"; exon_id "chr17_46046509_46046599_+"; exonnum "2"; txlen "684";
chr17	sragcm37_mid	exon	46046509	46046599	1.16970361266045	+	.	gene_id "ENSMUSG00000097727.11"; transcript_id "ENSMUSG00000097727.11_tx_23"; exon_id "chr17_46046509_46046599_+"; exonnum "2"; txlen "1073";
chr17	sragcm37_mid	exon	46046509	46046599	1.08003431116046	+	.	gene_id "ENSMUSG00000097727.11"; transcript_id "ENSMUSG00000097727.11_tx_24"; exon_id "chr17_46046509_46046599_+"; exonnum "2"; txlen "1283";
chr17	sragcm37_mid	exon	46046509	46046599	0.410309213054048	+	.	gene_id "ENSMUSG00000097727.11"; transcript_id "ENSMUSG00000097727.11_tx_37"; exon_id "chr17_46046509_46046599_+"; exonnum "2"; txlen "552";
chr17	HAVANA	exon	46046929	46047033	0	+	.	gene_id "ENSMUSG00000097727.11"; transcript_id "ENSMUST00000331737.1"; gene_type "lncRNA"; gene_name "F630040K05Rik"; transcript_type "lncRNA"; transcript_name "F630040K05Rik-211"; exon_number 1; exon_id "ENSMUSE00001653938.1"; level 2; mgi_id "MGI:4437734"; tag "TAGENE"; havana_gene "OTTMUSG00000072144.1";
chr17	HAVANA	transcript	46046929	46092176	0	+	.	gene_id "ENSMUSG00000097727.11"; transcript_id "ENSMUST00000331737.1"; gene_type "lncRNA"; gene_name "F630040K05Rik"; transcript_type "lncRNA"; transcript_name "F630040K05Rik-211"; level 2; mgi_id "MGI:4437734"; tag "TAGENE"; havana_gene "OTTMUSG00000072144.1";
chr17	HAVANA	exon	46048857	46048943	0	+	.	gene_id "ENSMUSG00000097727.11"; transcript_id "ENSMUST00000331748.1"; gene_type "lncRNA"; gene_name "F630040K05Rik"; transcript_type "lncRNA"; transcript_name "F630040K05Rik-222"; exon_number 2; exon_id "ENSMUSE00001653918.1"; level 2; mgi_id "MGI:4437734"; tag "basic"; tag "TAGENE"; havana_gene "OTTMUSG00000072144.1";
chr17	HAVANA	exon	46048857	46048943	0	+	.	gene_id "ENSMUSG00000097727.11"; transcript_id "ENSMUST00000331779.1"; gene_type "lncRNA"; gene_name "F630040K05Rik"; transcript_type "lncRNA"; transcript_name "F630040K05Rik-253"; exon_number 2; exon_id "ENSMUSE00001653918.1"; level 2; mgi_id "MGI:4437734"; tag "TAGENE"; havana_gene "OTTMUSG00000072144.1";
chr17	HAVANA	exon	46048857	46048943	0	+	.	gene_id "ENSMUSG00000097727.11"; transcript_id "ENSMUST00000331774.1"; gene_type "lncRNA"; gene_name "F630040K05Rik"; transcript_type "lncRNA"; transcript_name "F630040K05Rik-248"; exon_number 2; exon_id "ENSMUSE00001653918.1"; level 2; mgi_id "MGI:4437734"; tag "TAGENE"; havana_gene "OTTMUSG00000072144.1";
chr17	HAVANA	exon	46048857	46048943	0	+	.	gene_id "ENSMUSG00000097727.11"; transcript_id "ENSMUST00000331780.1"; gene_type "lncRNA"; gene_name "F630040K05Rik"; transcript_type "lncRNA"; transcript_name "F630040K05Rik-254"; exon_number 2; exon_id "ENSMUSE00001653918.1"; level 2; mgi_id "MGI:4437734"; tag "TAGENE"; havana_gene "OTTMUSG00000072144.1";
chr17	HAVANA	exon	46050250	46050746	0	+	.	gene_id "ENSMUSG00000097727.11"; transcript_id "ENSMUST00000331779.1"; gene_type "lncRNA"; gene_name "F630040K05Rik"; transcript_type "lncRNA"; transcript_name "F630040K05Rik-253"; exon_number 3; exon_id "ENSMUSE00001653950.1"; level 2; mgi_id "MGI:4437734"; tag "TAGENE"; havana_gene "OTTMUSG00000072144.1";
chr17	HAVANA	exon	46050493	46050754	0	+	.	gene_id "ENSMUSG00000097727.11"; transcript_id "ENSMUST00000331780.1"; gene_type "lncRNA"; gene_name "F630040K05Rik"; transcript_type "lncRNA"; transcript_name "F630040K05Rik-254"; exon_number 3; exon_id "ENSMUSE00001653962.1"; level 2; mgi_id "MGI:4437734"; tag "TAGENE"; havana_gene "OTTMUSG00000072144.1";
chr17	HAVANA	exon	46055648	46056166	0	+	.	gene_id "ENSMUSG00000097727.11"; transcript_id "ENSMUST00000331774.1"; gene_type "lncRNA"; gene_name "F630040K05Rik"; transcript_type "lncRNA"; transcript_name "F630040K05Rik-248"; exon_number 3; exon_id "ENSMUSE00001653966.1"; level 2; mgi_id "MGI:4437734"; tag "TAGENE"; havana_gene "OTTMUSG00000072144.1";
chr17	HAVANA	exon	46055648	46056171	0	+	.	gene_id "ENSMUSG00000097727.11"; transcript_id "ENSMUST00000331778.1"; gene_type "lncRNA"; gene_name "F630040K05Rik"; transcript_type "lncRNA"; transcript_name "F630040K05Rik-252"; exon_number 2; exon_id "ENSMUSE00001653946.1"; level 2; mgi_id "MGI:4437734"; tag "TAGENE"; havana_gene "OTTMUSG00000072144.1";
chr17	HAVANA	exon	46059324	46059609	0	+	.	gene_id "ENSMUSG00000097727.11"; transcript_id "ENSMUST00000331739.1"; gene_type "lncRNA"; gene_name "F630040K05Rik"; transcript_type "lncRNA"; transcript_name "F630040K05Rik-213"; exon_number 1; exon_id "ENSMUSE00001653975.1"; level 2; mgi_id "MGI:4437734"; tag "TAGENE"; havana_gene "OTTMUSG00000072144.1";
chr17	HAVANA	transcript	46059324	46092181	0	+	.	gene_id "ENSMUSG00000097727.11"; transcript_id "ENSMUST00000331739.1"; gene_type "lncRNA"; gene_name "F630040K05Rik"; transcript_type "lncRNA"; transcript_name "F630040K05Rik-213"; level 2; mgi_id "MGI:4437734"; tag "TAGENE"; havana_gene "OTTMUSG00000072144.1";
chr17	HAVANA	exon	46059326	46059609	0	+	.	gene_id "ENSMUSG00000097727.11"; transcript_id "ENSMUST00000331738.1"; gene_type "lncRNA"; gene_name "F630040K05Rik"; transcript_type "lncRNA"; transcript_name "F630040K05Rik-212"; exon_number 1; exon_id "ENSMUSE00001653921.1"; level 2; mgi_id "MGI:4437734"; tag "basic"; tag "TAGENE"; havana_gene "OTTMUSG00000072144.1";
chr17	HAVANA	transcript	46059326	46098181	0	+	.	gene_id "ENSMUSG00000097727.11"; transcript_id "ENSMUST00000331738.1"; gene_type "lncRNA"; gene_name "F630040K05Rik"; transcript_type "lncRNA"; transcript_name "F630040K05Rik-212"; level 2; mgi_id "MGI:4437734"; tag "basic"; tag "TAGENE"; havana_gene "OTTMUSG00000072144.1";
chr17	HAVANA	exon	46059331	46059609	0	+	.	gene_id "ENSMUSG00000097727.11"; transcript_id "ENSMUST00000331786.1"; gene_type "lncRNA"; gene_name "F630040K05Rik"; transcript_type "lncRNA"; transcript_name "F630040K05Rik-260"; exon_number 1; exon_id "ENSMUSE00001653947.1"; level 2; mgi_id "MGI:4437734"; tag "TAGENE"; havana_gene "OTTMUSG00000072144.1";
chr17	HAVANA	transcript	46059331	46062507	0	+	.	gene_id "ENSMUSG00000097727.11"; transcript_id "ENSMUST00000331786.1"; gene_type "lncRNA"; gene_name "F630040K05Rik"; transcript_type "lncRNA"; transcript_name "F630040K05Rik-260"; level 2; mgi_id "MGI:4437734"; tag "TAGENE"; havana_gene "OTTMUSG00000072144.1";
chr17	HAVANA	exon	46059343	46059609	0	+	.	gene_id "ENSMUSG00000097727.11"; transcript_id "ENSMUST00000331740.1"; gene_type "lncRNA"; gene_name "F630040K05Rik"; transcript_type "lncRNA"; transcript_name "F630040K05Rik-214"; exon_number 1; exon_id "ENSMUSE00001654029.1"; level 2; mgi_id "MGI:4437734"; tag "TAGENE"; havana_gene "OTTMUSG00000072144.1";
chr17	HAVANA	transcript	46059343	46092178	0	+	.	gene_id "ENSMUSG00000097727.11"; transcript_id "ENSMUST00000331740.1"; gene_type "lncRNA"; gene_name "F630040K05Rik"; transcript_type "lncRNA"; transcript_name "F630040K05Rik-214"; level 2; mgi_id "MGI:4437734"; tag "TAGENE"; havana_gene "OTTMUSG00000072144.1";
chr17	HAVANA	exon	46059365	46059609	0	+	.	gene_id "ENSMUSG00000097727.11"; transcript_id "ENSMUST00000331762.1"; gene_type "lncRNA"; gene_name "F630040K05Rik"; transcript_type "lncRNA"; transcript_name "F630040K05Rik-236"; exon_number 1; exon_id "ENSMUSE00001654005.1"; level 2; mgi_id "MGI:4437734"; tag "TAGENE"; havana_gene "OTTMUSG00000072144.1";
chr17	HAVANA	transcript	46059365	46076296	0	+	.	gene_id "ENSMUSG00000097727.11"; transcript_id "ENSMUST00000331762.1"; gene_type "lncRNA"; gene_name "F630040K05Rik"; transcript_type "lncRNA"; transcript_name "F630040K05Rik-236"; level 2; mgi_id "MGI:4437734"; tag "TAGENE"; havana_gene "OTTMUSG00000072144.1";
chr17	HAVANA	exon	46059383	46059609	0	+	.	gene_id "ENSMUSG00000097727.11"; transcript_id "ENSMUST00000331777.1"; gene_type "lncRNA"; gene_name "F630040K05Rik"; transcript_type "lncRNA"; transcript_name "F630040K05Rik-251"; exon_number 1; exon_id "ENSMUSE00001654018.1"; level 2; mgi_id "MGI:4437734"; tag "TAGENE"; havana_gene "OTTMUSG00000072144.1";
chr17	HAVANA	transcript	46059383	46070304	0	+	.	gene_id "ENSMUSG00000097727.11"; transcript_id "ENSMUST00000331777.1"; gene_type "lncRNA"; gene_name "F630040K05Rik"; transcript_type "lncRNA"; transcript_name "F630040K05Rik-251"; level 2; mgi_id "MGI:4437734"; tag "TAGENE"; havana_gene "OTTMUSG00000072144.1";
chr17	HAVANA	exon	46059421	46059609	0	+	.	gene_id "ENSMUSG00000097727.11"; transcript_id "ENSMUST00000331787.1"; gene_type "lncRNA"; gene_name "F630040K05Rik"; transcript_type "lncRNA"; transcript_name "F630040K05Rik-261"; exon_number 1; exon_id "ENSMUSE00001653989.1"; level 2; mgi_id "MGI:4437734"; tag "basic"; tag "TAGENE"; havana_gene "OTTMUSG00000072144.1";
chr17	HAVANA	transcript	46059421	46062294	0	+	.	gene_id "ENSMUSG00000097727.11"; transcript_id "ENSMUST00000331787.1"; gene_type "lncRNA"; gene_name "F630040K05Rik"; transcript_type "lncRNA"; transcript_name "F630040K05Rik-261"; level 2; mgi_id "MGI:4437734"; tag "basic"; tag "TAGENE"; havana_gene "OTTMUSG00000072144.1";
chr17	HAVANA	exon	46059428	46059609	0	+	.	gene_id "ENSMUSG00000097727.11"; transcript_id "ENSMUST00000331788.1"; gene_type "lncRNA"; gene_name "F630040K05Rik"; transcript_type "lncRNA"; transcript_name "F630040K05Rik-262"; exon_number 1; exon_id "ENSMUSE00001653984.1"; level 2; mgi_id "MGI:4437734"; tag "TAGENE"; havana_gene "OTTMUSG00000072144.1";
chr17	HAVANA	transcript	46059428	46062299	0	+	.	gene_id "ENSMUSG00000097727.11"; transcript_id "ENSMUST00000331788.1"; gene_type "lncRNA"; gene_name "F630040K05Rik"; transcript_type "lncRNA"; transcript_name "F630040K05Rik-262"; level 2; mgi_id "MGI:4437734"; tag "TAGENE"; havana_gene "OTTMUSG00000072144.1";
chr17	HAVANA	exon	46059434	46059609	0	+	.	gene_id "ENSMUSG00000097727.11"; transcript_id "ENSMUST00000331741.1"; gene_type "lncRNA"; gene_name "F630040K05Rik"; transcript_type "lncRNA"; transcript_name "F630040K05Rik-215"; exon_number 1; exon_id "ENSMUSE00001653959.1"; level 2; mgi_id "MGI:4437734"; tag "basic"; tag "TAGENE"; havana_gene "OTTMUSG00000072144.1";
chr17	HAVANA	transcript	46059434	46092182	0	+	.	gene_id "ENSMUSG00000097727.11"; transcript_id "ENSMUST00000331741.1"; gene_type "lncRNA"; gene_name "F630040K05Rik"; transcript_type "lncRNA"; transcript_name "F630040K05Rik-215"; level 2; mgi_id "MGI:4437734"; tag "basic"; tag "TAGENE"; havana_gene "OTTMUSG00000072144.1";
chr17	HAVANA	exon	46059435	46059609	0	+	.	gene_id "ENSMUSG00000097727.11"; transcript_id "ENSMUST00000331764.1"; gene_type "lncRNA"; gene_name "F630040K05Rik"; transcript_type "lncRNA"; transcript_name "F630040K05Rik-238"; exon_number 1; exon_id "ENSMUSE00001653933.1"; level 2; mgi_id "MGI:4437734"; tag "TAGENE"; havana_gene "OTTMUSG00000072144.1";
chr17	HAVANA	transcript	46059435	46076306	0	+	.	gene_id "ENSMUSG00000097727.11"; transcript_id "ENSMUST00000331764.1"; gene_type "lncRNA"; gene_name "F630040K05Rik"; transcript_type "lncRNA"; transcript_name "F630040K05Rik-238"; level 2; mgi_id "MGI:4437734"; tag "TAGENE"; havana_gene "OTTMUSG00000072144.1";
chr17	HAVANA	exon	46059443	46059609	0	+	.	gene_id "ENSMUSG00000097727.11"; transcript_id "ENSMUST00000331742.1"; gene_type "lncRNA"; gene_name "F630040K05Rik"; transcript_type "lncRNA"; transcript_name "F630040K05Rik-216"; exon_number 1; exon_id "ENSMUSE00001654016.1"; level 2; mgi_id "MGI:4437734"; tag "TAGENE"; havana_gene "OTTMUSG00000072144.1";
chr17	HAVANA	transcript	46059443	46092175	0	+	.	gene_id "ENSMUSG00000097727.11"; transcript_id "ENSMUST00000331742.1"; gene_type "lncRNA"; gene_name "F630040K05Rik"; transcript_type "lncRNA"; transcript_name "F630040K05Rik-216"; level 2; mgi_id "MGI:4437734"; tag "TAGENE"; havana_gene "OTTMUSG00000072144.1";
chr17	sragcm37_mid	exon	46059499	46059609	0.565977376541095	+	.	gene_id "ENSMUSG00000097727.11"; transcript_id "ENSMUSG00000097727.11_tx_29"; exon_id "chr17_46059499_46059609_+"; exonnum "1"; txlen "876";
chr17	sragcm37_mid	exon	46059499	46059609	0.554764498721925	+	.	gene_id "ENSMUSG00000097727.11"; transcript_id "ENSMUSG00000097727.11_tx_30"; exon_id "chr17_46059499_46059609_+"; exonnum "1"; txlen "1790";
chr17	sragcm37_mid	exon	46059499	46059609	0.537203902630715	+	.	gene_id "ENSMUSG00000097727.11"; transcript_id "ENSMUSG00000097727.11_tx_31"; exon_id "chr17_46059499_46059609_+"; exonnum "1"; txlen "2000";
chr17	sragcm37_mid	exon	46059499	46059609	0.508376039169633	+	.	gene_id "ENSMUSG00000097727.11"; transcript_id "ENSMUSG00000097727.11_tx_33"; exon_id "chr17_46059499_46059609_+"; exonnum "1"; txlen "1086";
chr17	sragcm37_mid	exon	46059499	46059609	0.446860582823561	+	.	gene_id "ENSMUSG00000097727.11"; transcript_id "ENSMUSG00000097727.11_tx_34"; exon_id "chr17_46059499_46059609_+"; exonnum "1"; txlen "1867";
chr17	sragcm37_mid	exon	46059499	46059609	0.441267528575967	+	.	gene_id "ENSMUSG00000097727.11"; transcript_id "ENSMUSG00000097727.11_tx_35"; exon_id "chr17_46059499_46059609_+"; exonnum "1"; txlen "1657";
chr17	sragcm37_mid	exon	46059499	46059609	0.0122044969397285	+	.	gene_id "ENSMUSG00000097727.11"; transcript_id "ENSMUSG00000097727.11_tx_44"; exon_id "chr17_46059499_46059609_+"; exonnum "1"; txlen "1257";
chr17	sragcm37_mid	exon	46059499	46059609	0.0122044969397285	+	.	gene_id "ENSMUSG00000097727.11"; transcript_id "ENSMUSG00000097727.11_tx_45"; exon_id "chr17_46059499_46059609_+"; exonnum "1"; txlen "1452";
chr17	HAVANA	exon	46059513	46059609	0	+	.	gene_id "ENSMUSG00000097727.11"; transcript_id "ENSMUST00000331792.1"; gene_type "lncRNA"; gene_name "F630040K05Rik"; transcript_type "lncRNA"; transcript_name "F630040K05Rik-266"; exon_number 1; exon_id "ENSMUSE00001653983.1"; level 2; mgi_id "MGI:4437734"; tag "TAGENE"; havana_gene "OTTMUSG00000072144.1";
chr17	HAVANA	transcript	46059513	46061216	0	+	.	gene_id "ENSMUSG00000097727.11"; transcript_id "ENSMUST00000331792.1"; gene_type "lncRNA"; gene_name "F630040K05Rik"; transcript_type "lncRNA"; transcript_name "F630040K05Rik-266"; level 2; mgi_id "MGI:4437734"; tag "TAGENE"; havana_gene "OTTMUSG00000072144.1";
chr17	HAVANA	exon	46059517	46059609	0	+	.	gene_id "ENSMUSG00000097727.11"; transcript_id "ENSMUST00000331765.1"; gene_type "lncRNA"; gene_name "F630040K05Rik"; transcript_type "lncRNA"; transcript_name "F630040K05Rik-239"; exon_number 1; exon_id "ENSMUSE00001653998.1"; level 2; mgi_id "MGI:4437734"; tag "TAGENE"; havana_gene "OTTMUSG00000072144.1";
chr17	HAVANA	transcript	46059517	46076298	0	+	.	gene_id "ENSMUSG00000097727.11"; transcript_id "ENSMUST00000331765.1"; gene_type "lncRNA"; gene_name "F630040K05Rik"; transcript_type "lncRNA"; transcript_name "F630040K05Rik-239"; level 2; mgi_id "MGI:4437734"; tag "TAGENE"; havana_gene "OTTMUSG00000072144.1";
chr17	HAVANA	exon	46059520	46059609	0	+	.	gene_id "ENSMUSG00000097727.11"; transcript_id "ENSMUST00000331768.1"; gene_type "lncRNA"; gene_name "F630040K05Rik"; transcript_type "lncRNA"; transcript_name "F630040K05Rik-242"; exon_number 1; exon_id "ENSMUSE00001654021.1"; level 2; mgi_id "MGI:4437734"; tag "TAGENE"; havana_gene "OTTMUSG00000072144.1";
chr17	HAVANA	transcript	46059520	46075800	0	+	.	gene_id "ENSMUSG00000097727.11"; transcript_id "ENSMUST00000331768.1"; gene_type "lncRNA"; gene_name "F630040K05Rik"; transcript_type "lncRNA"; transcript_name "F630040K05Rik-242"; level 2; mgi_id "MGI:4437734"; tag "TAGENE"; havana_gene "OTTMUSG00000072144.1";
chr17	HAVANA	exon	46059531	46059609	0	+	.	gene_id "ENSMUSG00000097727.11"; transcript_id "ENSMUST00000331781.1"; gene_type "lncRNA"; gene_name "F630040K05Rik"; transcript_type "lncRNA"; transcript_name "F630040K05Rik-255"; exon_number 1; exon_id "ENSMUSE00001654028.1"; level 2; mgi_id "MGI:4437734"; tag "TAGENE"; havana_gene "OTTMUSG00000072144.1";
chr17	HAVANA	exon	46059531	46059609	0	+	.	gene_id "ENSMUSG00000097727.11"; transcript_id "ENSMUST00000331766.1"; gene_type "lncRNA"; gene_name "F630040K05Rik"; transcript_type "lncRNA"; transcript_name "F630040K05Rik-240"; exon_number 1; exon_id "ENSMUSE00001654028.1"; level 2; mgi_id "MGI:4437734"; tag "basic"; tag "TAGENE"; havana_gene "OTTMUSG00000072144.1";
chr17	HAVANA	transcript	46059531	46064206	0	+	.	gene_id "ENSMUSG00000097727.11"; transcript_id "ENSMUST00000331781.1"; gene_type "lncRNA"; gene_name "F630040K05Rik"; transcript_type "lncRNA"; transcript_name "F630040K05Rik-255"; level 2; mgi_id "MGI:4437734"; tag "TAGENE"; havana_gene "OTTMUSG00000072144.1";
chr17	HAVANA	transcript	46059531	46076293	0	+	.	gene_id "ENSMUSG00000097727.11"; transcript_id "ENSMUST00000331766.1"; gene_type "lncRNA"; gene_name "F630040K05Rik"; transcript_type "lncRNA"; transcript_name "F630040K05Rik-240"; level 2; mgi_id "MGI:4437734"; tag "basic"; tag "TAGENE"; havana_gene "OTTMUSG00000072144.1";
chr17	HAVANA	exon	46059532	46059609	0	+	.	gene_id "ENSMUSG00000097727.11"; transcript_id "ENSMUST00000331789.1"; gene_type "lncRNA"; gene_name "F630040K05Rik"; transcript_type "lncRNA"; transcript_name "F630040K05Rik-263"; exon_number 1; exon_id "ENSMUSE00001654006.1"; level 2; mgi_id "MGI:4437734"; tag "TAGENE"; havana_gene "OTTMUSG00000072144.1";
chr17	HAVANA	transcript	46059532	46062294	0	+	.	gene_id "ENSMUSG00000097727.11"; transcript_id "ENSMUST00000331789.1"; gene_type "lncRNA"; gene_name "F630040K05Rik"; transcript_type "lncRNA"; transcript_name "F630040K05Rik-263"; level 2; mgi_id "MGI:4437734"; tag "TAGENE"; havana_gene "OTTMUSG00000072144.1";
chr17	HAVANA	exon	46059535	46059609	0	+	.	gene_id "ENSMUSG00000097727.11"; transcript_id "ENSMUST00000331744.1"; gene_type "lncRNA"; gene_name "F630040K05Rik"; transcript_type "lncRNA"; transcript_name "F630040K05Rik-218"; exon_number 1; exon_id "ENSMUSE00001653952.1"; level 2; mgi_id "MGI:4437734"; tag "basic"; tag "TAGENE"; havana_gene "OTTMUSG00000072144.1";
chr17	HAVANA	exon	46059535	46059609	0	+	.	gene_id "ENSMUSG00000097727.11"; transcript_id "ENSMUST00000331743.1"; gene_type "lncRNA"; gene_name "F630040K05Rik"; transcript_type "lncRNA"; transcript_name "F630040K05Rik-217"; exon_number 1; exon_id "ENSMUSE00001653952.1"; level 2; mgi_id "MGI:4437734"; tag "TAGENE"; havana_gene "OTTMUSG00000072144.1";
chr17	HAVANA	transcript	46059535	46092175	0	+	.	gene_id "ENSMUSG00000097727.11"; transcript_id "ENSMUST00000331744.1"; gene_type "lncRNA"; gene_name "F630040K05Rik"; transcript_type "lncRNA"; transcript_name "F630040K05Rik-218"; level 2; mgi_id "MGI:4437734"; tag "basic"; tag "TAGENE"; havana_gene "OTTMUSG00000072144.1";
chr17	HAVANA	transcript	46059535	46092182	0	+	.	gene_id "ENSMUSG00000097727.11"; transcript_id "ENSMUST00000331743.1"; gene_type "lncRNA"; gene_name "F630040K05Rik"; transcript_type "lncRNA"; transcript_name "F630040K05Rik-217"; level 2; mgi_id "MGI:4437734"; tag "TAGENE"; havana_gene "OTTMUSG00000072144.1";
chr17	HAVANA	exon	46059537	46059609	0	+	.	gene_id "ENSMUSG00000097727.11"; transcript_id "ENSMUST00000331793.1"; gene_type "lncRNA"; gene_name "F630040K05Rik"; transcript_type "lncRNA"; transcript_name "F630040K05Rik-267"; exon_number 1; exon_id "ENSMUSE00001653935.1"; level 2; mgi_id "MGI:4437734"; tag "TAGENE"; havana_gene "OTTMUSG00000072144.1";
chr17	HAVANA	transcript	46059537	46061212	0	+	.	gene_id "ENSMUSG00000097727.11"; transcript_id "ENSMUST00000331793.1"; gene_type "lncRNA"; gene_name "F630040K05Rik"; transcript_type "lncRNA"; transcript_name "F630040K05Rik-267"; level 2; mgi_id "MGI:4437734"; tag "TAGENE"; havana_gene "OTTMUSG00000072144.1";
chr17	HAVANA	exon	46059550	46059609	0	+	.	gene_id "ENSMUSG00000097727.11"; transcript_id "ENSMUST00000331784.1"; gene_type "lncRNA"; gene_name "F630040K05Rik"; transcript_type "lncRNA"; transcript_name "F630040K05Rik-258"; exon_number 1; exon_id "ENSMUSE00001653974.1"; level 2; mgi_id "MGI:4437734"; tag "basic"; tag "TAGENE"; havana_gene "OTTMUSG00000072144.1";
chr17	HAVANA	transcript	46059550	46062896	0	+	.	gene_id "ENSMUSG00000097727.11"; transcript_id "ENSMUST00000331784.1"; gene_type "lncRNA"; gene_name "F630040K05Rik"; transcript_type "lncRNA"; transcript_name "F630040K05Rik-258"; level 2; mgi_id "MGI:4437734"; tag "basic"; tag "TAGENE"; havana_gene "OTTMUSG00000072144.1";
chr17	HAVANA	exon	46059618	46059802	0	+	.	gene_id "ENSMUSG00000097727.11"; transcript_id "ENSMUST00000331795.1"; gene_type "lncRNA"; gene_name "F630040K05Rik"; transcript_type "lncRNA"; transcript_name "F630040K05Rik-269"; exon_number 1; exon_id "ENSMUSE00001653939.1"; level 2; mgi_id "MGI:4437734"; tag "TAGENE"; havana_gene "OTTMUSG00000072144.1";
chr17	HAVANA	transcript	46059618	46060398	0	+	.	gene_id "ENSMUSG00000097727.11"; transcript_id "ENSMUST00000331795.1"; gene_type "lncRNA"; gene_name "F630040K05Rik"; transcript_type "lncRNA"; transcript_name "F630040K05Rik-269"; level 2; mgi_id "MGI:4437734"; tag "TAGENE"; havana_gene "OTTMUSG00000072144.1";
chr17	HAVANA	exon	46059719	46059802	0	+	.	gene_id "ENSMUSG00000097727.11"; transcript_id "ENSMUST00000331745.1"; gene_type "lncRNA"; gene_name "F630040K05Rik"; transcript_type "lncRNA"; transcript_name "F630040K05Rik-219"; exon_number 1; exon_id "ENSMUSE00001653960.1"; level 2; mgi_id "MGI:4437734"; tag "TAGENE"; havana_gene "OTTMUSG00000072144.1";
chr17	HAVANA	transcript	46059719	46092182	0	+	.	gene_id "ENSMUSG00000097727.11"; transcript_id "ENSMUST00000331745.1"; gene_type "lncRNA"; gene_name "F630040K05Rik"; transcript_type "lncRNA"; transcript_name "F630040K05Rik-219"; level 2; mgi_id "MGI:4437734"; tag "TAGENE"; havana_gene "OTTMUSG00000072144.1";
chr17	HAVANA	exon	46059721	46059802	0	+	.	gene_id "ENSMUSG00000097727.11"; transcript_id "ENSMUST00000331794.1"; gene_type "lncRNA"; gene_name "F630040K05Rik"; transcript_type "lncRNA"; transcript_name "F630040K05Rik-268"; exon_number 1; exon_id "ENSMUSE00001653961.1"; level 2; mgi_id "MGI:4437734"; tag "TAGENE"; havana_gene "OTTMUSG00000072144.1";
chr17	HAVANA	transcript	46059721	46061209	0	+	.	gene_id "ENSMUSG00000097727.11"; transcript_id "ENSMUST00000331794.1"; gene_type "lncRNA"; gene_name "F630040K05Rik"; transcript_type "lncRNA"; transcript_name "F630040K05Rik-268"; level 2; mgi_id "MGI:4437734"; tag "TAGENE"; havana_gene "OTTMUSG00000072144.1";
chr17	HAVANA	exon	46060145	46060282	0	+	.	gene_id "ENSMUSG00000097727.11"; transcript_id "ENSMUST00000331746.1"; gene_type "lncRNA"; gene_name "F630040K05Rik"; transcript_type "lncRNA"; transcript_name "F630040K05Rik-220"; exon_number 2; exon_id "ENSMUSE00001096945.2"; level 2; mgi_id "MGI:4437734"; tag "TAGENE"; havana_gene "OTTMUSG00000072144.1";
chr17	HAVANA	exon	46060145	46060282	0	+	.	gene_id "ENSMUSG00000097727.11"; transcript_id "ENSMUST00000331747.1"; gene_type "lncRNA"; gene_name "F630040K05Rik"; transcript_type "lncRNA"; transcript_name "F630040K05Rik-221"; exon_number 2; exon_id "ENSMUSE00001096945.2"; level 2; mgi_id "MGI:4437734"; tag "TAGENE"; havana_gene "OTTMUSG00000072144.1";
chr17	HAVANA	exon	46060145	46060282	0	+	.	gene_id "ENSMUSG00000097727.11"; transcript_id "ENSMUST00000331750.1"; gene_type "lncRNA"; gene_name "F630040K05Rik"; transcript_type "lncRNA"; transcript_name "F630040K05Rik-224"; exon_number 2; exon_id "ENSMUSE00001096945.2"; level 2; mgi_id "MGI:4437734"; tag "TAGENE"; havana_gene "OTTMUSG00000072144.1";
chr17	HAVANA	exon	46060145	46060282	0	+	.	gene_id "ENSMUSG00000097727.11"; transcript_id "ENSMUST00000331748.1"; gene_type "lncRNA"; gene_name "F630040K05Rik"; transcript_type "lncRNA"; transcript_name "F630040K05Rik-222"; exon_number 3; exon_id "ENSMUSE00001096945.2"; level 2; mgi_id "MGI:4437734"; tag "basic"; tag "TAGENE"; havana_gene "OTTMUSG00000072144.1";
chr17	HAVANA	exon	46060145	46060282	0	+	.	gene_id "ENSMUSG00000097727.11"; transcript_id "ENSMUST00000331763.1"; gene_type "lncRNA"; gene_name "F630040K05Rik"; transcript_type "lncRNA"; transcript_name "F630040K05Rik-237"; exon_number 2; exon_id "ENSMUSE00001096945.2"; level 2; mgi_id "MGI:4437734"; tag "TAGENE"; havana_gene "OTTMUSG00000072144.1";
chr17	HAVANA	exon	46060145	46060282	0	+	.	gene_id "ENSMUSG00000097727.11"; transcript_id "ENSMUST00000331749.1"; gene_type "lncRNA"; gene_name "F630040K05Rik"; transcript_type "lncRNA"; transcript_name "F630040K05Rik-223"; exon_number 2; exon_id "ENSMUSE00001096945.2"; level 2; mgi_id "MGI:4437734"; tag "TAGENE"; havana_gene "OTTMUSG00000072144.1";
chr17	HAVANA	exon	46060145	46060282	0	+	.	gene_id "ENSMUSG00000097727.11"; transcript_id "ENSMUST00000331733.1"; gene_type "lncRNA"; gene_name "F630040K05Rik"; transcript_type "lncRNA"; transcript_name "F630040K05Rik-207"; exon_number 2; exon_id "ENSMUSE00001096945.2"; level 2; mgi_id "MGI:4437734"; tag "Ensembl_canonical"; tag "GENCODE_Primary"; tag "TAGENE"; havana_gene "OTTMUSG00000072144.1";
chr17	HAVANA	exon	46060145	46060282	0	+	.	gene_id "ENSMUSG00000097727.11"; transcript_id "ENSMUST00000246702.2"; gene_type "lncRNA"; gene_name "F630040K05Rik"; transcript_type "lncRNA"; transcript_name "F630040K05Rik-206"; exon_number 2; exon_id "ENSMUSE00001096945.2"; level 2; mgi_id "MGI:4437734"; tag "TAGENE"; havana_gene "OTTMUSG00000072144.1";
chr17	HAVANA	exon	46060145	46060282	0	+	.	gene_id "ENSMUSG00000097727.11"; transcript_id "ENSMUST00000180558.9"; gene_type "lncRNA"; gene_name "F630040K05Rik"; transcript_type "lncRNA"; transcript_name "F630040K05Rik-202"; exon_number 2; exon_id "ENSMUSE00001096945.2"; level 2; transcript_support_level "1"; mgi_id "MGI:4437734"; tag "basic"; havana_gene "OTTMUSG00000072144.1"; havana_transcript "OTTMUST00000174494.1";
chr17	HAVANA	exon	46060145	46060282	0	+	.	gene_id "ENSMUSG00000097727.11"; transcript_id "ENSMUST00000331760.1"; gene_type "lncRNA"; gene_name "F630040K05Rik"; transcript_type "lncRNA"; transcript_name "F630040K05Rik-234"; exon_number 2; exon_id "ENSMUSE00001096945.2"; level 2; mgi_id "MGI:4437734"; tag "basic"; tag "TAGENE"; havana_gene "OTTMUSG00000072144.1";
chr17	HAVANA	exon	46060145	46060282	0	+	.	gene_id "ENSMUSG00000097727.11"; transcript_id "ENSMUST00000331770.1"; gene_type "lncRNA"; gene_name "F630040K05Rik"; transcript_type "lncRNA"; transcript_name "F630040K05Rik-244"; exon_number 2; exon_id "ENSMUSE00001096945.2"; level 2; mgi_id "MGI:4437734"; tag "TAGENE"; havana_gene "OTTMUSG00000072144.1";
chr17	HAVANA	exon	46060145	46060282	0	+	.	gene_id "ENSMUSG00000097727.11"; transcript_id "ENSMUST00000331767.1"; gene_type "lncRNA"; gene_name "F630040K05Rik"; transcript_type "lncRNA"; transcript_name "F630040K05Rik-241"; exon_number 2; exon_id "ENSMUSE00001096945.2"; level 2; mgi_id "MGI:4437734"; tag "TAGENE"; havana_gene "OTTMUSG00000072144.1";
chr17	HAVANA	exon	46060145	46060282	0	+	.	gene_id "ENSMUSG00000097727.11"; transcript_id "ENSMUST00000243597.1"; gene_type "lncRNA"; gene_name "F630040K05Rik"; transcript_type "lncRNA"; transcript_name "F630040K05Rik-204"; exon_number 2; exon_id "ENSMUSE00001096945.2"; level 2; mgi_id "MGI:4437734"; tag "TAGENE"; havana_gene "OTTMUSG00000072144.1";
chr17	HAVANA	exon	46060145	46060282	0	+	.	gene_id "ENSMUSG00000097727.11"; transcript_id "ENSMUST00000331751.1"; gene_type "lncRNA"; gene_name "F630040K05Rik"; transcript_type "lncRNA"; transcript_name "F630040K05Rik-225"; exon_number 2; exon_id "ENSMUSE00001096945.2"; level 2; mgi_id "MGI:4437734"; tag "TAGENE"; havana_gene "OTTMUSG00000072144.1";
chr17	HAVANA	exon	46060145	46060282	0	+	.	gene_id "ENSMUSG00000097727.11"; transcript_id "ENSMUST00000331736.1"; gene_type "lncRNA"; gene_name "F630040K05Rik"; transcript_type "lncRNA"; transcript_name "F630040K05Rik-210"; exon_number 2; exon_id "ENSMUSE00001096945.2"; level 2; mgi_id "MGI:4437734"; tag "TAGENE"; havana_gene "OTTMUSG00000072144.1";
chr17	HAVANA	exon	46060145	46060282	0	+	.	gene_id "ENSMUSG00000097727.11"; transcript_id "ENSMUST00000331758.1"; gene_type "lncRNA"; gene_name "F630040K05Rik"; transcript_type "lncRNA"; transcript_name "F630040K05Rik-232"; exon_number 2; exon_id "ENSMUSE00001096945.2"; level 2; mgi_id "MGI:4437734"; tag "TAGENE"; havana_gene "OTTMUSG00000072144.1";
chr17	HAVANA	exon	46060145	46060282	0	+	.	gene_id "ENSMUSG00000097727.11"; transcript_id "ENSMUST00000331761.1"; gene_type "lncRNA"; gene_name "F630040K05Rik"; transcript_type "lncRNA"; transcript_name "F630040K05Rik-235"; exon_number 2; exon_id "ENSMUSE00001096945.2"; level 2; mgi_id "MGI:4437734"; tag "TAGENE"; havana_gene "OTTMUSG00000072144.1";
chr17	HAVANA	exon	46060145	46060282	0	+	.	gene_id "ENSMUSG00000097727.11"; transcript_id "ENSMUST00000331753.1"; gene_type "lncRNA"; gene_name "F630040K05Rik"; transcript_type "lncRNA"; transcript_name "F630040K05Rik-227"; exon_number 2; exon_id "ENSMUSE00001096945.2"; level 2; mgi_id "MGI:4437734"; tag "TAGENE"; havana_gene "OTTMUSG00000072144.1";
chr17	HAVANA	exon	46060145	46060282	0	+	.	gene_id "ENSMUSG00000097727.11"; transcript_id "ENSMUST00000331737.1"; gene_type "lncRNA"; gene_name "F630040K05Rik"; transcript_type "lncRNA"; transcript_name "F630040K05Rik-211"; exon_number 2; exon_id "ENSMUSE00001096945.2"; level 2; mgi_id "MGI:4437734"; tag "TAGENE"; havana_gene "OTTMUSG00000072144.1";
chr17	HAVANA	exon	46060145	46060282	0	+	.	gene_id "ENSMUSG00000097727.11"; transcript_id "ENSMUST00000331739.1"; gene_type "lncRNA"; gene_name "F630040K05Rik"; transcript_type "lncRNA"; transcript_name "F630040K05Rik-213"; exon_number 2; exon_id "ENSMUSE00001096945.2"; level 2; mgi_id "MGI:4437734"; tag "TAGENE"; havana_gene "OTTMUSG00000072144.1";
chr17	HAVANA	exon	46060145	46060282	0	+	.	gene_id "ENSMUSG00000097727.11"; transcript_id "ENSMUST00000331738.1"; gene_type "lncRNA"; gene_name "F630040K05Rik"; transcript_type "lncRNA"; transcript_name "F630040K05Rik-212"; exon_number 2; exon_id "ENSMUSE00001096945.2"; level 2; mgi_id "MGI:4437734"; tag "basic"; tag "TAGENE"; havana_gene "OTTMUSG00000072144.1";
chr17	HAVANA	exon	46060145	46060282	0	+	.	gene_id "ENSMUSG00000097727.11"; transcript_id "ENSMUST00000331786.1"; gene_type "lncRNA"; gene_name "F630040K05Rik"; transcript_type "lncRNA"; transcript_name "F630040K05Rik-260"; exon_number 2; exon_id "ENSMUSE00001096945.2"; level 2; mgi_id "MGI:4437734"; tag "TAGENE"; havana_gene "OTTMUSG00000072144.1";
chr17	HAVANA	exon	46060145	46060282	0	+	.	gene_id "ENSMUSG00000097727.11"; transcript_id "ENSMUST00000331740.1"; gene_type "lncRNA"; gene_name "F630040K05Rik"; transcript_type "lncRNA"; transcript_name "F630040K05Rik-214"; exon_number 2; exon_id "ENSMUSE00001096945.2"; level 2; mgi_id "MGI:4437734"; tag "TAGENE"; havana_gene "OTTMUSG00000072144.1";
chr17	HAVANA	exon	46060145	46060282	0	+	.	gene_id "ENSMUSG00000097727.11"; transcript_id "ENSMUST00000331762.1"; gene_type "lncRNA"; gene_name "F630040K05Rik"; transcript_type "lncRNA"; transcript_name "F630040K05Rik-236"; exon_number 2; exon_id "ENSMUSE00001096945.2"; level 2; mgi_id "MGI:4437734"; tag "TAGENE"; havana_gene "OTTMUSG00000072144.1";
chr17	HAVANA	exon	46060145	46060282	0	+	.	gene_id "ENSMUSG00000097727.11"; transcript_id "ENSMUST00000331777.1"; gene_type "lncRNA"; gene_name "F630040K05Rik"; transcript_type "lncRNA"; transcript_name "F630040K05Rik-251"; exon_number 2; exon_id "ENSMUSE00001096945.2"; level 2; mgi_id "MGI:4437734"; tag "TAGENE"; havana_gene "OTTMUSG00000072144.1";
chr17	HAVANA	exon	46060145	46060282	0	+	.	gene_id "ENSMUSG00000097727.11"; transcript_id "ENSMUST00000331787.1"; gene_type "lncRNA"; gene_name "F630040K05Rik"; transcript_type "lncRNA"; transcript_name "F630040K05Rik-261"; exon_number 2; exon_id "ENSMUSE00001096945.2"; level 2; mgi_id "MGI:4437734"; tag "basic"; tag "TAGENE"; havana_gene "OTTMUSG00000072144.1";
chr17	HAVANA	exon	46060145	46060282	0	+	.	gene_id "ENSMUSG00000097727.11"; transcript_id "ENSMUST00000331788.1"; gene_type "lncRNA"; gene_name "F630040K05Rik"; transcript_type "lncRNA"; transcript_name "F630040K05Rik-262"; exon_number 2; exon_id "ENSMUSE00001096945.2"; level 2; mgi_id "MGI:4437734"; tag "TAGENE"; havana_gene "OTTMUSG00000072144.1";
chr17	HAVANA	exon	46060145	46060282	0	+	.	gene_id "ENSMUSG00000097727.11"; transcript_id "ENSMUST00000331741.1"; gene_type "lncRNA"; gene_name "F630040K05Rik"; transcript_type "lncRNA"; transcript_name "F630040K05Rik-215"; exon_number 2; exon_id "ENSMUSE00001096945.2"; level 2; mgi_id "MGI:4437734"; tag "basic"; tag "TAGENE"; havana_gene "OTTMUSG00000072144.1";
chr17	HAVANA	exon	46060145	46060282	0	+	.	gene_id "ENSMUSG00000097727.11"; transcript_id "ENSMUST00000331764.1"; gene_type "lncRNA"; gene_name "F630040K05Rik"; transcript_type "lncRNA"; transcript_name "F630040K05Rik-238"; exon_number 2; exon_id "ENSMUSE00001096945.2"; level 2; mgi_id "MGI:4437734"; tag "TAGENE"; havana_gene "OTTMUSG00000072144.1";
chr17	HAVANA	exon	46060145	46060282	0	+	.	gene_id "ENSMUSG00000097727.11"; transcript_id "ENSMUST00000331742.1"; gene_type "lncRNA"; gene_name "F630040K05Rik"; transcript_type "lncRNA"; transcript_name "F630040K05Rik-216"; exon_number 2; exon_id "ENSMUSE00001096945.2"; level 2; mgi_id "MGI:4437734"; tag "TAGENE"; havana_gene "OTTMUSG00000072144.1";
chr17	HAVANA	exon	46060145	46060282	0	+	.	gene_id "ENSMUSG00000097727.11"; transcript_id "ENSMUST00000331792.1"; gene_type "lncRNA"; gene_name "F630040K05Rik"; transcript_type "lncRNA"; transcript_name "F630040K05Rik-266"; exon_number 2; exon_id "ENSMUSE00001096945.2"; level 2; mgi_id "MGI:4437734"; tag "TAGENE"; havana_gene "OTTMUSG00000072144.1";
chr17	HAVANA	exon	46060145	46060282	0	+	.	gene_id "ENSMUSG00000097727.11"; transcript_id "ENSMUST00000331765.1"; gene_type "lncRNA"; gene_name "F630040K05Rik"; transcript_type "lncRNA"; transcript_name "F630040K05Rik-239"; exon_number 2; exon_id "ENSMUSE00001096945.2"; level 2; mgi_id "MGI:4437734"; tag "TAGENE"; havana_gene "OTTMUSG00000072144.1";
chr17	HAVANA	exon	46060145	46060282	0	+	.	gene_id "ENSMUSG00000097727.11"; transcript_id "ENSMUST00000331768.1"; gene_type "lncRNA"; gene_name "F630040K05Rik"; transcript_type "lncRNA"; transcript_name "F630040K05Rik-242"; exon_number 2; exon_id "ENSMUSE00001096945.2"; level 2; mgi_id "MGI:4437734"; tag "TAGENE"; havana_gene "OTTMUSG00000072144.1";
chr17	HAVANA	exon	46060145	46060282	0	+	.	gene_id "ENSMUSG00000097727.11"; transcript_id "ENSMUST00000331781.1"; gene_type "lncRNA"; gene_name "F630040K05Rik"; transcript_type "lncRNA"; transcript_name "F630040K05Rik-255"; exon_number 2; exon_id "ENSMUSE00001096945.2"; level 2; mgi_id "MGI:4437734"; tag "TAGENE"; havana_gene "OTTMUSG00000072144.1";
chr17	HAVANA	exon	46060145	46060282	0	+	.	gene_id "ENSMUSG00000097727.11"; transcript_id "ENSMUST00000331766.1"; gene_type "lncRNA"; gene_name "F630040K05Rik"; transcript_type "lncRNA"; transcript_name "F630040K05Rik-240"; exon_number 2; exon_id "ENSMUSE00001096945.2"; level 2; mgi_id "MGI:4437734"; tag "basic"; tag "TAGENE"; havana_gene "OTTMUSG00000072144.1";
chr17	HAVANA	exon	46060145	46060282	0	+	.	gene_id "ENSMUSG00000097727.11"; transcript_id "ENSMUST00000331789.1"; gene_type "lncRNA"; gene_name "F630040K05Rik"; transcript_type "lncRNA"; transcript_name "F630040K05Rik-263"; exon_number 2; exon_id "ENSMUSE00001096945.2"; level 2; mgi_id "MGI:4437734"; tag "TAGENE"; havana_gene "OTTMUSG00000072144.1";
chr17	HAVANA	exon	46060145	46060282	0	+	.	gene_id "ENSMUSG00000097727.11"; transcript_id "ENSMUST00000331744.1"; gene_type "lncRNA"; gene_name "F630040K05Rik"; transcript_type "lncRNA"; transcript_name "F630040K05Rik-218"; exon_number 2; exon_id "ENSMUSE00001096945.2"; level 2; mgi_id "MGI:4437734"; tag "basic"; tag "TAGENE"; havana_gene "OTTMUSG00000072144.1";
chr17	HAVANA	exon	46060145	46060282	0	+	.	gene_id "ENSMUSG00000097727.11"; transcript_id "ENSMUST00000331743.1"; gene_type "lncRNA"; gene_name "F630040K05Rik"; transcript_type "lncRNA"; transcript_name "F630040K05Rik-217"; exon_number 2; exon_id "ENSMUSE00001096945.2"; level 2; mgi_id "MGI:4437734"; tag "TAGENE"; havana_gene "OTTMUSG00000072144.1";
chr17	HAVANA	exon	46060145	46060282	0	+	.	gene_id "ENSMUSG00000097727.11"; transcript_id "ENSMUST00000331793.1"; gene_type "lncRNA"; gene_name "F630040K05Rik"; transcript_type "lncRNA"; transcript_name "F630040K05Rik-267"; exon_number 2; exon_id "ENSMUSE00001096945.2"; level 2; mgi_id "MGI:4437734"; tag "TAGENE"; havana_gene "OTTMUSG00000072144.1";
chr17	HAVANA	exon	46060145	46060282	0	+	.	gene_id "ENSMUSG00000097727.11"; transcript_id "ENSMUST00000331784.1"; gene_type "lncRNA"; gene_name "F630040K05Rik"; transcript_type "lncRNA"; transcript_name "F630040K05Rik-258"; exon_number 2; exon_id "ENSMUSE00001096945.2"; level 2; mgi_id "MGI:4437734"; tag "basic"; tag "TAGENE"; havana_gene "OTTMUSG00000072144.1";
chr17	HAVANA	exon	46060145	46060282	0	+	.	gene_id "ENSMUSG00000097727.11"; transcript_id "ENSMUST00000331745.1"; gene_type "lncRNA"; gene_name "F630040K05Rik"; transcript_type "lncRNA"; transcript_name "F630040K05Rik-219"; exon_number 2; exon_id "ENSMUSE00001096945.2"; level 2; mgi_id "MGI:4437734"; tag "TAGENE"; havana_gene "OTTMUSG00000072144.1";
chr17	HAVANA	exon	46060145	46060282	0	+	.	gene_id "ENSMUSG00000097727.11"; transcript_id "ENSMUST00000331794.1"; gene_type "lncRNA"; gene_name "F630040K05Rik"; transcript_type "lncRNA"; transcript_name "F630040K05Rik-268"; exon_number 2; exon_id "ENSMUSE00001096945.2"; level 2; mgi_id "MGI:4437734"; tag "TAGENE"; havana_gene "OTTMUSG00000072144.1";
chr17	ENSEMBL_gcm37	exon	46060145	46060282	3.09042080580258	+	.	gene_id "ENSMUSG00000097727.11"; transcript_id "ENSMUSG00000097727.11_tx_10"; exon_id "chr17_46060145_46060282_+"; exonnum "3"; txlen "1987";
chr17	ENSEMBL_gcm37	exon	46060145	46060282	2.69405856149284	+	.	gene_id "ENSMUSG00000097727.11"; transcript_id "ENSMUSG00000097727.11_tx_12"; exon_id "chr17_46060145_46060282_+"; exonnum "3"; txlen "2197";
chr17	ENSEMBL_gcm37	exon	46060145	46060282	2.20535648630118	+	.	gene_id "ENSMUSG00000097727.11"; transcript_id "ENSMUSG00000097727.11_tx_18"; exon_id "chr17_46060145_46060282_+"; exonnum "2"; txlen "593";
chr17	ENSEMBL_gcm37	exon	46060145	46060282	1.48670270032577	+	.	gene_id "ENSMUSG00000097727.11"; transcript_id "ENSMUSG00000097727.11_tx_19"; exon_id "chr17_46060145_46060282_+"; exonnum "3"; txlen "1854";
chr17	ENSEMBL_gcm37	exon	46060145	46060282	1.48670270032577	+	.	gene_id "ENSMUSG00000097727.11"; transcript_id "ENSMUSG00000097727.11_tx_20"; exon_id "chr17_46060145_46060282_+"; exonnum "3"; txlen "2064";
chr17	ENSEMBL_gcm37	exon	46060145	46060282	1.2610651051036	+	.	gene_id "ENSMUSG00000097727.11"; transcript_id "ENSMUSG00000097727.11_tx_22"; exon_id "chr17_46060145_46060282_+"; exonnum "3"; txlen "684";
chr17	ENSEMBL_gcm37	exon	46060145	46060282	1.16970361266045	+	.	gene_id "ENSMUSG00000097727.11"; transcript_id "ENSMUSG00000097727.11_tx_23"; exon_id "chr17_46060145_46060282_+"; exonnum "3"; txlen "1073";
chr17	ENSEMBL_gcm37	exon	46060145	46060282	1.08003431116046	+	.	gene_id "ENSMUSG00000097727.11"; transcript_id "ENSMUSG00000097727.11_tx_24"; exon_id "chr17_46060145_46060282_+"; exonnum "3"; txlen "1283";
chr17	ENSEMBL_gcm37	exon	46060145	46060282	0.565977376541095	+	.	gene_id "ENSMUSG00000097727.11"; transcript_id "ENSMUSG00000097727.11_tx_29"; exon_id "chr17_46060145_46060282_+"; exonnum "2"; txlen "876";
chr17	ENSEMBL_gcm37	exon	46060145	46060282	0.554764498721925	+	.	gene_id "ENSMUSG00000097727.11"; transcript_id "ENSMUSG00000097727.11_tx_30"; exon_id "chr17_46060145_46060282_+"; exonnum "2"; txlen "1790";
chr17	ENSEMBL_gcm37	exon	46060145	46060282	0.537203902630715	+	.	gene_id "ENSMUSG00000097727.11"; transcript_id "ENSMUSG00000097727.11_tx_31"; exon_id "chr17_46060145_46060282_+"; exonnum "2"; txlen "2000";
chr17	ENSEMBL_gcm37	exon	46060145	46060282	0.508376039169633	+	.	gene_id "ENSMUSG00000097727.11"; transcript_id "ENSMUSG00000097727.11_tx_33"; exon_id "chr17_46060145_46060282_+"; exonnum "2"; txlen "1086";
chr17	ENSEMBL_gcm37	exon	46060145	46060282	0.446860582823561	+	.	gene_id "ENSMUSG00000097727.11"; transcript_id "ENSMUSG00000097727.11_tx_34"; exon_id "chr17_46060145_46060282_+"; exonnum "2"; txlen "1867";
chr17	ENSEMBL_gcm37	exon	46060145	46060282	0.441267528575967	+	.	gene_id "ENSMUSG00000097727.11"; transcript_id "ENSMUSG00000097727.11_tx_35"; exon_id "chr17_46060145_46060282_+"; exonnum "2"; txlen "1657";
chr17	ENSEMBL_gcm37	exon	46060145	46060282	0.410309213054048	+	.	gene_id "ENSMUSG00000097727.11"; transcript_id "ENSMUSG00000097727.11_tx_37"; exon_id "chr17_46060145_46060282_+"; exonnum "3"; txlen "552";
chr17	ENSEMBL_gcm37	exon	46060145	46060282	0.0122044969397285	+	.	gene_id "ENSMUSG00000097727.11"; transcript_id "ENSMUSG00000097727.11_tx_44"; exon_id "chr17_46060145_46060282_+"; exonnum "2"; txlen "1257";
chr17	ENSEMBL_gcm37	exon	46060145	46060282	0.0122044969397285	+	.	gene_id "ENSMUSG00000097727.11"; transcript_id "ENSMUSG00000097727.11_tx_45"; exon_id "chr17_46060145_46060282_+"; exonnum "2"; txlen "1452";
chr17	HAVANA	exon	46060145	46060398	0	+	.	gene_id "ENSMUSG00000097727.11"; transcript_id "ENSMUST00000331769.1"; gene_type "lncRNA"; gene_name "F630040K05Rik"; transcript_type "lncRNA"; transcript_name "F630040K05Rik-243"; exon_number 2; exon_id "ENSMUSE00001653927.1"; level 2; mgi_id "MGI:4437734"; tag "TAGENE"; havana_gene "OTTMUSG00000072144.1";
chr17	HAVANA	exon	46060145	46060398	0	+	.	gene_id "ENSMUSG00000097727.11"; transcript_id "ENSMUST00000331795.1"; gene_type "lncRNA"; gene_name "F630040K05Rik"; transcript_type "lncRNA"; transcript_name "F630040K05Rik-269"; exon_number 2; exon_id "ENSMUSE00001653927.1"; level 2; mgi_id "MGI:4437734"; tag "TAGENE"; havana_gene "OTTMUSG00000072144.1";
chr17	HAVANA	exon	46060145	46062504	0	+	.	gene_id "ENSMUSG00000097727.11"; transcript_id "ENSMUST00000331759.1"; gene_type "lncRNA"; gene_name "F630040K05Rik"; transcript_type "lncRNA"; transcript_name "F630040K05Rik-233"; exon_number 2; exon_id "ENSMUSE00001653982.1"; level 2; mgi_id "MGI:4437734"; tag "basic"; tag "TAGENE"; havana_gene "OTTMUSG00000072144.1";
chr17	HAVANA	exon	46060907	46061209	0	+	.	gene_id "ENSMUSG00000097727.11"; transcript_id "ENSMUST00000331794.1"; gene_type "lncRNA"; gene_name "F630040K05Rik"; transcript_type "lncRNA"; transcript_name "F630040K05Rik-268"; exon_number 3; exon_id "ENSMUSE00001653953.1"; level 2; mgi_id "MGI:4437734"; tag "TAGENE"; havana_gene "OTTMUSG00000072144.1";
chr17	HAVANA	exon	46060907	46061212	0	+	.	gene_id "ENSMUSG00000097727.11"; transcript_id "ENSMUST00000331793.1"; gene_type "lncRNA"; gene_name "F630040K05Rik"; transcript_type "lncRNA"; transcript_name "F630040K05Rik-267"; exon_number 3; exon_id "ENSMUSE00001653924.1"; level 2; mgi_id "MGI:4437734"; tag "TAGENE"; havana_gene "OTTMUSG00000072144.1";
chr17	HAVANA	exon	46061026	46061206	0	+	.	gene_id "ENSMUSG00000097727.11"; transcript_id "ENSMUST00000331770.1"; gene_type "lncRNA"; gene_name "F630040K05Rik"; transcript_type "lncRNA"; transcript_name "F630040K05Rik-244"; exon_number 3; exon_id "ENSMUSE00001653941.1"; level 2; mgi_id "MGI:4437734"; tag "TAGENE"; havana_gene "OTTMUSG00000072144.1";
chr17	HAVANA	exon	46061026	46061216	0	+	.	gene_id "ENSMUSG00000097727.11"; transcript_id "ENSMUST00000331763.1"; gene_type "lncRNA"; gene_name "F630040K05Rik"; transcript_type "lncRNA"; transcript_name "F630040K05Rik-237"; exon_number 3; exon_id "ENSMUSE00001653957.1"; level 2; mgi_id "MGI:4437734"; tag "TAGENE"; havana_gene "OTTMUSG00000072144.1";
chr17	HAVANA	exon	46061026	46061216	0	+	.	gene_id "ENSMUSG00000097727.11"; transcript_id "ENSMUST00000331792.1"; gene_type "lncRNA"; gene_name "F630040K05Rik"; transcript_type "lncRNA"; transcript_name "F630040K05Rik-266"; exon_number 3; exon_id "ENSMUSE00001653957.1"; level 2; mgi_id "MGI:4437734"; tag "TAGENE"; havana_gene "OTTMUSG00000072144.1";
chr17	HAVANA	exon	46061539	46061684	0	+	.	gene_id "ENSMUSG00000097727.11"; transcript_id "ENSMUST00000331788.1"; gene_type "lncRNA"; gene_name "F630040K05Rik"; transcript_type "lncRNA"; transcript_name "F630040K05Rik-262"; exon_number 3; exon_id "ENSMUSE00001653985.1"; level 2; mgi_id "MGI:4437734"; tag "TAGENE"; havana_gene "OTTMUSG00000072144.1";
chr17	HAVANA	exon	46061539	46061684	0	+	.	gene_id "ENSMUSG00000097727.11"; transcript_id "ENSMUST00000331784.1"; gene_type "lncRNA"; gene_name "F630040K05Rik"; transcript_type "lncRNA"; transcript_name "F630040K05Rik-258"; exon_number 3; exon_id "ENSMUSE00001653985.1"; level 2; mgi_id "MGI:4437734"; tag "basic"; tag "TAGENE"; havana_gene "OTTMUSG00000072144.1";
chr17	HAVANA	exon	46061599	46061684	0	+	.	gene_id "ENSMUSG00000097727.11"; transcript_id "ENSMUST00000331787.1"; gene_type "lncRNA"; gene_name "F630040K05Rik"; transcript_type "lncRNA"; transcript_name "F630040K05Rik-261"; exon_number 3; exon_id "ENSMUSE00001654010.1"; level 2; mgi_id "MGI:4437734"; tag "basic"; tag "TAGENE"; havana_gene "OTTMUSG00000072144.1";
chr17	HAVANA	exon	46061599	46062507	0	+	.	gene_id "ENSMUSG00000097727.11"; transcript_id "ENSMUST00000331786.1"; gene_type "lncRNA"; gene_name "F630040K05Rik"; transcript_type "lncRNA"; transcript_name "F630040K05Rik-260"; exon_number 3; exon_id "ENSMUSE00001653969.1"; level 2; mgi_id "MGI:4437734"; tag "TAGENE"; havana_gene "OTTMUSG00000072144.1";
chr17	HAVANA	exon	46061620	46061684	0	+	.	gene_id "ENSMUSG00000097727.11"; transcript_id "ENSMUST00000331773.1"; gene_type "lncRNA"; gene_name "F630040K05Rik"; transcript_type "lncRNA"; transcript_name "F630040K05Rik-247"; exon_number 1; exon_id "ENSMUSE00001653942.1"; level 2; mgi_id "MGI:4437734"; tag "TAGENE"; havana_gene "OTTMUSG00000072144.1";
chr17	HAVANA	transcript	46061620	46075277	0	+	.	gene_id "ENSMUSG00000097727.11"; transcript_id "ENSMUST00000331773.1"; gene_type "lncRNA"; gene_name "F630040K05Rik"; transcript_type "lncRNA"; transcript_name "F630040K05Rik-247"; level 2; mgi_id "MGI:4437734"; tag "TAGENE"; havana_gene "OTTMUSG00000072144.1";
chr17	HAVANA	exon	46062008	46062113	0	+	.	gene_id "ENSMUSG00000097727.11"; transcript_id "ENSMUST00000331747.1"; gene_type "lncRNA"; gene_name "F630040K05Rik"; transcript_type "lncRNA"; transcript_name "F630040K05Rik-221"; exon_number 3; exon_id "ENSMUSE00001653954.1"; level 2; mgi_id "MGI:4437734"; tag "TAGENE"; havana_gene "OTTMUSG00000072144.1";
chr17	HAVANA	exon	46062008	46062113	0	+	.	gene_id "ENSMUSG00000097727.11"; transcript_id "ENSMUST00000331749.1"; gene_type "lncRNA"; gene_name "F630040K05Rik"; transcript_type "lncRNA"; transcript_name "F630040K05Rik-223"; exon_number 3; exon_id "ENSMUSE00001653954.1"; level 2; mgi_id "MGI:4437734"; tag "TAGENE"; havana_gene "OTTMUSG00000072144.1";
chr17	HAVANA	exon	46062008	46062113	0	+	.	gene_id "ENSMUSG00000097727.11"; transcript_id "ENSMUST00000331761.1"; gene_type "lncRNA"; gene_name "F630040K05Rik"; transcript_type "lncRNA"; transcript_name "F630040K05Rik-235"; exon_number 3; exon_id "ENSMUSE00001653954.1"; level 2; mgi_id "MGI:4437734"; tag "TAGENE"; havana_gene "OTTMUSG00000072144.1";
chr17	HAVANA	exon	46062008	46062113	0	+	.	gene_id "ENSMUSG00000097727.11"; transcript_id "ENSMUST00000331768.1"; gene_type "lncRNA"; gene_name "F630040K05Rik"; transcript_type "lncRNA"; transcript_name "F630040K05Rik-242"; exon_number 3; exon_id "ENSMUSE00001653954.1"; level 2; mgi_id "MGI:4437734"; tag "TAGENE"; havana_gene "OTTMUSG00000072144.1";
chr17	HAVANA	exon	46062008	46062113	0	+	.	gene_id "ENSMUSG00000097727.11"; transcript_id "ENSMUST00000331781.1"; gene_type "lncRNA"; gene_name "F630040K05Rik"; transcript_type "lncRNA"; transcript_name "F630040K05Rik-255"; exon_number 3; exon_id "ENSMUSE00001653954.1"; level 2; mgi_id "MGI:4437734"; tag "TAGENE"; havana_gene "OTTMUSG00000072144.1";
chr17	HAVANA	exon	46062008	46062113	0	+	.	gene_id "ENSMUSG00000097727.11"; transcript_id "ENSMUST00000331766.1"; gene_type "lncRNA"; gene_name "F630040K05Rik"; transcript_type "lncRNA"; transcript_name "F630040K05Rik-240"; exon_number 3; exon_id "ENSMUSE00001653954.1"; level 2; mgi_id "MGI:4437734"; tag "basic"; tag "TAGENE"; havana_gene "OTTMUSG00000072144.1";
chr17	HAVANA	exon	46062008	46062113	0	+	.	gene_id "ENSMUSG00000097727.11"; transcript_id "ENSMUST00000331784.1"; gene_type "lncRNA"; gene_name "F630040K05Rik"; transcript_type "lncRNA"; transcript_name "F630040K05Rik-258"; exon_number 4; exon_id "ENSMUSE00001653954.1"; level 2; mgi_id "MGI:4437734"; tag "basic"; tag "TAGENE"; havana_gene "OTTMUSG00000072144.1";
chr17	ENSEMBL_gcm37	exon	46062008	46062113	0.410309213054048	+	.	gene_id "ENSMUSG00000097727.11"; transcript_id "ENSMUSG00000097727.11_tx_37"; exon_id "chr17_46062008_46062113_+"; exonnum "4"; txlen "552";
chr17	ENSEMBL_gcm37	exon	46062008	46062113	0.0122044969397285	+	.	gene_id "ENSMUSG00000097727.11"; transcript_id "ENSMUSG00000097727.11_tx_44"; exon_id "chr17_46062008_46062113_+"; exonnum "3"; txlen "1257";
chr17	ENSEMBL_gcm37	exon	46062008	46062113	0.0122044969397285	+	.	gene_id "ENSMUSG00000097727.11"; transcript_id "ENSMUSG00000097727.11_tx_45"; exon_id "chr17_46062008_46062113_+"; exonnum "3"; txlen "1452";
chr17	HAVANA	exon	46062008	46062294	0	+	.	gene_id "ENSMUSG00000097727.11"; transcript_id "ENSMUST00000331787.1"; gene_type "lncRNA"; gene_name "F630040K05Rik"; transcript_type "lncRNA"; transcript_name "F630040K05Rik-261"; exon_number 4; exon_id "ENSMUSE00001654026.1"; level 2; mgi_id "MGI:4437734"; tag "basic"; tag "TAGENE"; havana_gene "OTTMUSG00000072144.1";
chr17	HAVANA	exon	46062008	46062294	0	+	.	gene_id "ENSMUSG00000097727.11"; transcript_id "ENSMUST00000331789.1"; gene_type "lncRNA"; gene_name "F630040K05Rik"; transcript_type "lncRNA"; transcript_name "F630040K05Rik-263"; exon_number 3; exon_id "ENSMUSE00001654026.1"; level 2; mgi_id "MGI:4437734"; tag "TAGENE"; havana_gene "OTTMUSG00000072144.1";
chr17	HAVANA	exon	46062008	46062299	0	+	.	gene_id "ENSMUSG00000097727.11"; transcript_id "ENSMUST00000331788.1"; gene_type "lncRNA"; gene_name "F630040K05Rik"; transcript_type "lncRNA"; transcript_name "F630040K05Rik-262"; exon_number 4; exon_id "ENSMUSE00001654004.1"; level 2; mgi_id "MGI:4437734"; tag "TAGENE"; havana_gene "OTTMUSG00000072144.1";
chr17	HAVANA	exon	46062042	46062113	0	+	.	gene_id "ENSMUSG00000097727.11"; transcript_id "ENSMUST00000331760.1"; gene_type "lncRNA"; gene_name "F630040K05Rik"; transcript_type "lncRNA"; transcript_name "F630040K05Rik-234"; exon_number 3; exon_id "ENSMUSE00001653987.1"; level 2; mgi_id "MGI:4437734"; tag "basic"; tag "TAGENE"; havana_gene "OTTMUSG00000072144.1";
chr17	HAVANA	exon	46062042	46062310	0	+	.	gene_id "ENSMUSG00000097727.11"; transcript_id "ENSMUST00000331767.1"; gene_type "lncRNA"; gene_name "F630040K05Rik"; transcript_type "lncRNA"; transcript_name "F630040K05Rik-241"; exon_number 3; exon_id "ENSMUSE00001653994.1"; level 2; mgi_id "MGI:4437734"; tag "TAGENE"; havana_gene "OTTMUSG00000072144.1";
chr17	sragcm37_mid	exon	46062577	46062836	0.0122044969397285	+	.	gene_id "ENSMUSG00000097727.11"; transcript_id "ENSMUSG00000097727.11_tx_45"; exon_id "chr17_46062577_46062836_+"; exonnum "4"; txlen "1452";
chr17	HAVANA	exon	46062577	46062892	0	+	.	gene_id "ENSMUSG00000097727.11"; transcript_id "ENSMUST00000331761.1"; gene_type "lncRNA"; gene_name "F630040K05Rik"; transcript_type "lncRNA"; transcript_name "F630040K05Rik-235"; exon_number 4; exon_id "ENSMUSE00001653996.1"; level 2; mgi_id "MGI:4437734"; tag "TAGENE"; havana_gene "OTTMUSG00000072144.1";
chr17	HAVANA	exon	46062577	46062896	0	+	.	gene_id "ENSMUSG00000097727.11"; transcript_id "ENSMUST00000331784.1"; gene_type "lncRNA"; gene_name "F630040K05Rik"; transcript_type "lncRNA"; transcript_name "F630040K05Rik-258"; exon_number 5; exon_id "ENSMUSE00001653922.1"; level 2; mgi_id "MGI:4437734"; tag "basic"; tag "TAGENE"; havana_gene "OTTMUSG00000072144.1";
chr17	HAVANA	exon	46062577	46062897	0	+	.	gene_id "ENSMUSG00000097727.11"; transcript_id "ENSMUST00000331760.1"; gene_type "lncRNA"; gene_name "F630040K05Rik"; transcript_type "lncRNA"; transcript_name "F630040K05Rik-234"; exon_number 4; exon_id "ENSMUSE00001653951.1"; level 2; mgi_id "MGI:4437734"; tag "basic"; tag "TAGENE"; havana_gene "OTTMUSG00000072144.1";
chr17	HAVANA	exon	46062772	46062836	0	+	.	gene_id "ENSMUSG00000097727.11"; transcript_id "ENSMUST00000331747.1"; gene_type "lncRNA"; gene_name "F630040K05Rik"; transcript_type "lncRNA"; transcript_name "F630040K05Rik-221"; exon_number 4; exon_id "ENSMUSE00001653972.1"; level 2; mgi_id "MGI:4437734"; tag "TAGENE"; havana_gene "OTTMUSG00000072144.1";
chr17	HAVANA	exon	46062772	46062836	0	+	.	gene_id "ENSMUSG00000097727.11"; transcript_id "ENSMUST00000331765.1"; gene_type "lncRNA"; gene_name "F630040K05Rik"; transcript_type "lncRNA"; transcript_name "F630040K05Rik-239"; exon_number 3; exon_id "ENSMUSE00001653972.1"; level 2; mgi_id "MGI:4437734"; tag "TAGENE"; havana_gene "OTTMUSG00000072144.1";
chr17	HAVANA	exon	46062772	46062836	0	+	.	gene_id "ENSMUSG00000097727.11"; transcript_id "ENSMUST00000331781.1"; gene_type "lncRNA"; gene_name "F630040K05Rik"; transcript_type "lncRNA"; transcript_name "F630040K05Rik-255"; exon_number 4; exon_id "ENSMUSE00001653972.1"; level 2; mgi_id "MGI:4437734"; tag "TAGENE"; havana_gene "OTTMUSG00000072144.1";
chr17	HAVANA	exon	46062772	46062836	0	+	.	gene_id "ENSMUSG00000097727.11"; transcript_id "ENSMUST00000331766.1"; gene_type "lncRNA"; gene_name "F630040K05Rik"; transcript_type "lncRNA"; transcript_name "F630040K05Rik-240"; exon_number 4; exon_id "ENSMUSE00001653972.1"; level 2; mgi_id "MGI:4437734"; tag "basic"; tag "TAGENE"; havana_gene "OTTMUSG00000072144.1";
chr17	ENSEMBL_gcm37	exon	46062772	46062836	0.0122044969397285	+	.	gene_id "ENSMUSG00000097727.11"; transcript_id "ENSMUSG00000097727.11_tx_44"; exon_id "chr17_46062772_46062836_+"; exonnum "4"; txlen "1257";
chr17	HAVANA	exon	46063568	46063742	0	+	.	gene_id "ENSMUSG00000097727.11"; transcript_id "ENSMUST00000331796.1"; gene_type "lncRNA"; gene_name "F630040K05Rik"; transcript_type "lncRNA"; transcript_name "F630040K05Rik-270"; exon_number 1; exon_id "ENSMUSE00001653999.1"; level 2; mgi_id "MGI:4437734"; tag "TAGENE"; havana_gene "OTTMUSG00000072144.1";
chr17	HAVANA	transcript	46063568	46064206	0	+	.	gene_id "ENSMUSG00000097727.11"; transcript_id "ENSMUST00000331796.1"; gene_type "lncRNA"; gene_name "F630040K05Rik"; transcript_type "lncRNA"; transcript_name "F630040K05Rik-270"; level 2; mgi_id "MGI:4437734"; tag "TAGENE"; havana_gene "OTTMUSG00000072144.1";
chr17	HAVANA	exon	46063586	46063742	0	+	.	gene_id "ENSMUSG00000097727.11"; transcript_id "ENSMUST00000331775.1"; gene_type "lncRNA"; gene_name "F630040K05Rik"; transcript_type "lncRNA"; transcript_name "F630040K05Rik-249"; exon_number 1; exon_id "ENSMUSE00001654024.1"; level 2; mgi_id "MGI:4437734"; tag "TAGENE"; havana_gene "OTTMUSG00000072144.1";
chr17	HAVANA	transcript	46063586	46075275	0	+	.	gene_id "ENSMUSG00000097727.11"; transcript_id "ENSMUST00000331775.1"; gene_type "lncRNA"; gene_name "F630040K05Rik"; transcript_type "lncRNA"; transcript_name "F630040K05Rik-249"; level 2; mgi_id "MGI:4437734"; tag "TAGENE"; havana_gene "OTTMUSG00000072144.1";
chr17	HAVANA	exon	46064020	46064206	0	+	.	gene_id "ENSMUSG00000097727.11"; transcript_id "ENSMUST00000331758.1"; gene_type "lncRNA"; gene_name "F630040K05Rik"; transcript_type "lncRNA"; transcript_name "F630040K05Rik-232"; exon_number 3; exon_id "ENSMUSE00001653973.1"; level 2; mgi_id "MGI:4437734"; tag "TAGENE"; havana_gene "OTTMUSG00000072144.1";
chr17	HAVANA	exon	46064020	46064206	0	+	.	gene_id "ENSMUSG00000097727.11"; transcript_id "ENSMUST00000331781.1"; gene_type "lncRNA"; gene_name "F630040K05Rik"; transcript_type "lncRNA"; transcript_name "F630040K05Rik-255"; exon_number 5; exon_id "ENSMUSE00001653973.1"; level 2; mgi_id "MGI:4437734"; tag "TAGENE"; havana_gene "OTTMUSG00000072144.1";
chr17	HAVANA	exon	46064020	46064206	0	+	.	gene_id "ENSMUSG00000097727.11"; transcript_id "ENSMUST00000331796.1"; gene_type "lncRNA"; gene_name "F630040K05Rik"; transcript_type "lncRNA"; transcript_name "F630040K05Rik-270"; exon_number 2; exon_id "ENSMUSE00001653973.1"; level 2; mgi_id "MGI:4437734"; tag "TAGENE"; havana_gene "OTTMUSG00000072144.1";
chr17	HAVANA	exon	46065320	46065505	0	+	.	gene_id "ENSMUSG00000097727.11"; transcript_id "ENSMUST00000331776.1"; gene_type "lncRNA"; gene_name "F630040K05Rik"; transcript_type "lncRNA"; transcript_name "F630040K05Rik-250"; exon_number 1; exon_id "ENSMUSE00001653990.1"; level 2; mgi_id "MGI:4437734"; tag "TAGENE"; havana_gene "OTTMUSG00000072144.1";
chr17	HAVANA	transcript	46065320	46076296	0	+	.	gene_id "ENSMUSG00000097727.11"; transcript_id "ENSMUST00000331776.1"; gene_type "lncRNA"; gene_name "F630040K05Rik"; transcript_type "lncRNA"; transcript_name "F630040K05Rik-250"; level 2; mgi_id "MGI:4437734"; tag "TAGENE"; havana_gene "OTTMUSG00000072144.1";
chr17	HAVANA	exon	46067636	46067729	0	+	.	gene_id "ENSMUSG00000097727.11"; transcript_id "ENSMUST00000180519.2"; gene_type "lncRNA"; gene_name "F630040K05Rik"; transcript_type "lncRNA"; transcript_name "F630040K05Rik-201"; exon_number 1; exon_id "ENSMUSE00001139074.2"; level 2; transcript_support_level "1"; mgi_id "MGI:4437734"; tag "basic"; havana_gene "OTTMUSG00000072144.1"; havana_transcript "OTTMUST00000174495.1";
chr17	HAVANA	transcript	46067636	46099520	0	+	.	gene_id "ENSMUSG00000097727.11"; transcript_id "ENSMUST00000180519.2"; gene_type "lncRNA"; gene_name "F630040K05Rik"; transcript_type "lncRNA"; transcript_name "F630040K05Rik-201"; level 2; transcript_support_level "1"; mgi_id "MGI:4437734"; tag "basic"; havana_gene "OTTMUSG00000072144.1"; havana_transcript "OTTMUST00000174495.1";
chr17	HAVANA	exon	46069908	46070304	0	+	.	gene_id "ENSMUSG00000097727.11"; transcript_id "ENSMUST00000331777.1"; gene_type "lncRNA"; gene_name "F630040K05Rik"; transcript_type "lncRNA"; transcript_name "F630040K05Rik-251"; exon_number 3; exon_id "ENSMUSE00001653926.1"; level 2; mgi_id "MGI:4437734"; tag "TAGENE"; havana_gene "OTTMUSG00000072144.1";
chr17	HAVANA	exon	46071915	46072175	0	+	.	gene_id "ENSMUSG00000097727.11"; transcript_id "ENSMUST00000331782.1"; gene_type "lncRNA"; gene_name "F630040K05Rik"; transcript_type "lncRNA"; transcript_name "F630040K05Rik-256"; exon_number 1; exon_id "ENSMUSE00001653940.1"; level 2; mgi_id "MGI:4437734"; tag "TAGENE"; havana_gene "OTTMUSG00000072144.1";
chr17	HAVANA	transcript	46071915	46076302	0	+	.	gene_id "ENSMUSG00000097727.11"; transcript_id "ENSMUST00000331782.1"; gene_type "lncRNA"; gene_name "F630040K05Rik"; transcript_type "lncRNA"; transcript_name "F630040K05Rik-256"; level 2; mgi_id "MGI:4437734"; tag "TAGENE"; havana_gene "OTTMUSG00000072144.1";
chr17	HAVANA	exon	46072053	46072175	0	+	.	gene_id "ENSMUSG00000097727.11"; transcript_id "ENSMUST00000331783.1"; gene_type "lncRNA"; gene_name "F630040K05Rik"; transcript_type "lncRNA"; transcript_name "F630040K05Rik-257"; exon_number 1; exon_id "ENSMUSE00001653945.1"; level 2; mgi_id "MGI:4437734"; tag "TAGENE"; havana_gene "OTTMUSG00000072144.1";
chr17	HAVANA	transcript	46072053	46076308	0	+	.	gene_id "ENSMUSG00000097727.11"; transcript_id "ENSMUST00000331783.1"; gene_type "lncRNA"; gene_name "F630040K05Rik"; transcript_type "lncRNA"; transcript_name "F630040K05Rik-257"; level 2; mgi_id "MGI:4437734"; tag "TAGENE"; havana_gene "OTTMUSG00000072144.1";
chr17	HAVANA	exon	46072111	46072175	0	+	.	gene_id "ENSMUSG00000097727.11"; transcript_id "ENSMUST00000331754.1"; gene_type "lncRNA"; gene_name "F630040K05Rik"; transcript_type "lncRNA"; transcript_name "F630040K05Rik-228"; exon_number 1; exon_id "ENSMUSE00001653956.1"; level 2; mgi_id "MGI:4437734"; tag "TAGENE"; havana_gene "OTTMUSG00000072144.1";
chr17	HAVANA	transcript	46072111	46092182	0	+	.	gene_id "ENSMUSG00000097727.11"; transcript_id "ENSMUST00000331754.1"; gene_type "lncRNA"; gene_name "F630040K05Rik"; transcript_type "lncRNA"; transcript_name "F630040K05Rik-228"; level 2; mgi_id "MGI:4437734"; tag "TAGENE"; havana_gene "OTTMUSG00000072144.1";
chr17	HAVANA	exon	46073049	46073255	0	+	.	gene_id "ENSMUSG00000097727.11"; transcript_id "ENSMUST00000331790.1"; gene_type "lncRNA"; gene_name "F630040K05Rik"; transcript_type "lncRNA"; transcript_name "F630040K05Rik-264"; exon_number 1; exon_id "ENSMUSE00001653993.1"; level 2; mgi_id "MGI:4437734"; tag "TAGENE"; havana_gene "OTTMUSG00000072144.1";
chr17	HAVANA	transcript	46073049	46075283	0	+	.	gene_id "ENSMUSG00000097727.11"; transcript_id "ENSMUST00000331790.1"; gene_type "lncRNA"; gene_name "F630040K05Rik"; transcript_type "lncRNA"; transcript_name "F630040K05Rik-264"; level 2; mgi_id "MGI:4437734"; tag "TAGENE"; havana_gene "OTTMUSG00000072144.1";
chr17	HAVANA	exon	46073072	46073255	0	+	.	gene_id "ENSMUSG00000097727.11"; transcript_id "ENSMUST00000331785.1"; gene_type "lncRNA"; gene_name "F630040K05Rik"; transcript_type "lncRNA"; transcript_name "F630040K05Rik-259"; exon_number 1; exon_id "ENSMUSE00001654007.1"; level 2; mgi_id "MGI:4437734"; tag "TAGENE"; havana_gene "OTTMUSG00000072144.1";
chr17	HAVANA	transcript	46073072	46076296	0	+	.	gene_id "ENSMUSG00000097727.11"; transcript_id "ENSMUST00000331785.1"; gene_type "lncRNA"; gene_name "F630040K05Rik"; transcript_type "lncRNA"; transcript_name "F630040K05Rik-259"; level 2; mgi_id "MGI:4437734"; tag "TAGENE"; havana_gene "OTTMUSG00000072144.1";
chr17	HAVANA	exon	46073115	46073255	0	+	.	gene_id "ENSMUSG00000097727.11"; transcript_id "ENSMUST00000331755.1"; gene_type "lncRNA"; gene_name "F630040K05Rik"; transcript_type "lncRNA"; transcript_name "F630040K05Rik-229"; exon_number 1; exon_id "ENSMUSE00001653971.1"; level 2; mgi_id "MGI:4437734"; tag "TAGENE"; havana_gene "OTTMUSG00000072144.1";
chr17	HAVANA	transcript	46073115	46092182	0	+	.	gene_id "ENSMUSG00000097727.11"; transcript_id "ENSMUST00000331755.1"; gene_type "lncRNA"; gene_name "F630040K05Rik"; transcript_type "lncRNA"; transcript_name "F630040K05Rik-229"; level 2; mgi_id "MGI:4437734"; tag "TAGENE"; havana_gene "OTTMUSG00000072144.1";
chr17	HAVANA	exon	46073132	46073255	0	+	.	gene_id "ENSMUSG00000097727.11"; transcript_id "ENSMUST00000331756.1"; gene_type "lncRNA"; gene_name "F630040K05Rik"; transcript_type "lncRNA"; transcript_name "F630040K05Rik-230"; exon_number 1; exon_id "ENSMUSE00001654017.1"; level 2; mgi_id "MGI:4437734"; tag "TAGENE"; havana_gene "OTTMUSG00000072144.1";
chr17	HAVANA	transcript	46073132	46092183	0	+	.	gene_id "ENSMUSG00000097727.11"; transcript_id "ENSMUST00000331756.1"; gene_type "lncRNA"; gene_name "F630040K05Rik"; transcript_type "lncRNA"; transcript_name "F630040K05Rik-230"; level 2; mgi_id "MGI:4437734"; tag "TAGENE"; havana_gene "OTTMUSG00000072144.1";
chr17	HAVANA	exon	46073605	46073723	0	+	.	gene_id "ENSMUSG00000097727.11"; transcript_id "ENSMUST00000331757.1"; gene_type "lncRNA"; gene_name "F630040K05Rik"; transcript_type "lncRNA"; transcript_name "F630040K05Rik-231"; exon_number 1; exon_id "ENSMUSE00001654015.1"; level 2; mgi_id "MGI:4437734"; tag "TAGENE"; havana_gene "OTTMUSG00000072144.1";
chr17	HAVANA	transcript	46073605	46092182	0	+	.	gene_id "ENSMUSG00000097727.11"; transcript_id "ENSMUST00000331757.1"; gene_type "lncRNA"; gene_name "F630040K05Rik"; transcript_type "lncRNA"; transcript_name "F630040K05Rik-231"; level 2; mgi_id "MGI:4437734"; tag "TAGENE"; havana_gene "OTTMUSG00000072144.1";
chr17	HAVANA	exon	46074066	46074160	0	+	.	gene_id "ENSMUSG00000097727.11"; transcript_id "ENSMUST00000331791.1"; gene_type "lncRNA"; gene_name "F630040K05Rik"; transcript_type "lncRNA"; transcript_name "F630040K05Rik-265"; exon_number 1; exon_id "ENSMUSE00001653936.1"; level 2; mgi_id "MGI:4437734"; tag "TAGENE"; havana_gene "OTTMUSG00000072144.1";
chr17	HAVANA	transcript	46074066	46075812	0	+	.	gene_id "ENSMUSG00000097727.11"; transcript_id "ENSMUST00000331791.1"; gene_type "lncRNA"; gene_name "F630040K05Rik"; transcript_type "lncRNA"; transcript_name "F630040K05Rik-265"; level 2; mgi_id "MGI:4437734"; tag "TAGENE"; havana_gene "OTTMUSG00000072144.1";
chr17	HAVANA	exon	46075055	46075119	0	+	.	gene_id "ENSMUSG00000097727.11"; transcript_id "ENSMUST00000331744.1"; gene_type "lncRNA"; gene_name "F630040K05Rik"; transcript_type "lncRNA"; transcript_name "F630040K05Rik-218"; exon_number 3; exon_id "ENSMUSE00001654012.1"; level 2; mgi_id "MGI:4437734"; tag "basic"; tag "TAGENE"; havana_gene "OTTMUSG00000072144.1";
chr17	HAVANA	exon	46075055	46075264	0	+	.	gene_id "ENSMUSG00000097727.11"; transcript_id "ENSMUST00000331746.1"; gene_type "lncRNA"; gene_name "F630040K05Rik"; transcript_type "lncRNA"; transcript_name "F630040K05Rik-220"; exon_number 3; exon_id "ENSMUSE00001654002.1"; level 2; mgi_id "MGI:4437734"; tag "TAGENE"; havana_gene "OTTMUSG00000072144.1";
chr17	HAVANA	exon	46075055	46075264	0	+	.	gene_id "ENSMUSG00000097727.11"; transcript_id "ENSMUST00000331747.1"; gene_type "lncRNA"; gene_name "F630040K05Rik"; transcript_type "lncRNA"; transcript_name "F630040K05Rik-221"; exon_number 5; exon_id "ENSMUSE00001654002.1"; level 2; mgi_id "MGI:4437734"; tag "TAGENE"; havana_gene "OTTMUSG00000072144.1";
chr17	HAVANA	exon	46075055	46075264	0	+	.	gene_id "ENSMUSG00000097727.11"; transcript_id "ENSMUST00000331748.1"; gene_type "lncRNA"; gene_name "F630040K05Rik"; transcript_type "lncRNA"; transcript_name "F630040K05Rik-222"; exon_number 4; exon_id "ENSMUSE00001654002.1"; level 2; mgi_id "MGI:4437734"; tag "basic"; tag "TAGENE"; havana_gene "OTTMUSG00000072144.1";
chr17	HAVANA	exon	46075055	46075264	0	+	.	gene_id "ENSMUSG00000097727.11"; transcript_id "ENSMUST00000331749.1"; gene_type "lncRNA"; gene_name "F630040K05Rik"; transcript_type "lncRNA"; transcript_name "F630040K05Rik-223"; exon_number 4; exon_id "ENSMUSE00001654002.1"; level 2; mgi_id "MGI:4437734"; tag "TAGENE"; havana_gene "OTTMUSG00000072144.1";
chr17	HAVANA	exon	46075055	46075264	0	+	.	gene_id "ENSMUSG00000097727.11"; transcript_id "ENSMUST00000331733.1"; gene_type "lncRNA"; gene_name "F630040K05Rik"; transcript_type "lncRNA"; transcript_name "F630040K05Rik-207"; exon_number 3; exon_id "ENSMUSE00001654002.1"; level 2; mgi_id "MGI:4437734"; tag "Ensembl_canonical"; tag "GENCODE_Primary"; tag "TAGENE"; havana_gene "OTTMUSG00000072144.1";
chr17	HAVANA	exon	46075055	46075264	0	+	.	gene_id "ENSMUSG00000097727.11"; transcript_id "ENSMUST00000331751.1"; gene_type "lncRNA"; gene_name "F630040K05Rik"; transcript_type "lncRNA"; transcript_name "F630040K05Rik-225"; exon_number 3; exon_id "ENSMUSE00001654002.1"; level 2; mgi_id "MGI:4437734"; tag "TAGENE"; havana_gene "OTTMUSG00000072144.1";
chr17	HAVANA	exon	46075055	46075264	0	+	.	gene_id "ENSMUSG00000097727.11"; transcript_id "ENSMUST00000331734.1"; gene_type "lncRNA"; gene_name "F630040K05Rik"; transcript_type "lncRNA"; transcript_name "F630040K05Rik-208"; exon_number 2; exon_id "ENSMUSE00001654002.1"; level 2; mgi_id "MGI:4437734"; tag "TAGENE"; havana_gene "OTTMUSG00000072144.1";
chr17	HAVANA	exon	46075055	46075264	0	+	.	gene_id "ENSMUSG00000097727.11"; transcript_id "ENSMUST00000331752.1"; gene_type "lncRNA"; gene_name "F630040K05Rik"; transcript_type "lncRNA"; transcript_name "F630040K05Rik-226"; exon_number 2; exon_id "ENSMUSE00001654002.1"; level 2; mgi_id "MGI:4437734"; tag "TAGENE"; havana_gene "OTTMUSG00000072144.1";
chr17	HAVANA	exon	46075055	46075264	0	+	.	gene_id "ENSMUSG00000097727.11"; transcript_id "ENSMUST00000331741.1"; gene_type "lncRNA"; gene_name "F630040K05Rik"; transcript_type "lncRNA"; transcript_name "F630040K05Rik-215"; exon_number 3; exon_id "ENSMUSE00001654002.1"; level 2; mgi_id "MGI:4437734"; tag "basic"; tag "TAGENE"; havana_gene "OTTMUSG00000072144.1";
chr17	HAVANA	exon	46075055	46075264	0	+	.	gene_id "ENSMUSG00000097727.11"; transcript_id "ENSMUST00000331764.1"; gene_type "lncRNA"; gene_name "F630040K05Rik"; transcript_type "lncRNA"; transcript_name "F630040K05Rik-238"; exon_number 3; exon_id "ENSMUSE00001654002.1"; level 2; mgi_id "MGI:4437734"; tag "TAGENE"; havana_gene "OTTMUSG00000072144.1";
chr17	HAVANA	exon	46075055	46075264	0	+	.	gene_id "ENSMUSG00000097727.11"; transcript_id "ENSMUST00000331765.1"; gene_type "lncRNA"; gene_name "F630040K05Rik"; transcript_type "lncRNA"; transcript_name "F630040K05Rik-239"; exon_number 4; exon_id "ENSMUSE00001654002.1"; level 2; mgi_id "MGI:4437734"; tag "TAGENE"; havana_gene "OTTMUSG00000072144.1";
chr17	HAVANA	exon	46075055	46075264	0	+	.	gene_id "ENSMUSG00000097727.11"; transcript_id "ENSMUST00000331768.1"; gene_type "lncRNA"; gene_name "F630040K05Rik"; transcript_type "lncRNA"; transcript_name "F630040K05Rik-242"; exon_number 4; exon_id "ENSMUSE00001654002.1"; level 2; mgi_id "MGI:4437734"; tag "TAGENE"; havana_gene "OTTMUSG00000072144.1";
chr17	HAVANA	exon	46075055	46075264	0	+	.	gene_id "ENSMUSG00000097727.11"; transcript_id "ENSMUST00000331766.1"; gene_type "lncRNA"; gene_name "F630040K05Rik"; transcript_type "lncRNA"; transcript_name "F630040K05Rik-240"; exon_number 5; exon_id "ENSMUSE00001654002.1"; level 2; mgi_id "MGI:4437734"; tag "basic"; tag "TAGENE"; havana_gene "OTTMUSG00000072144.1";
chr17	HAVANA	exon	46075055	46075264	0	+	.	gene_id "ENSMUSG00000097727.11"; transcript_id "ENSMUST00000331743.1"; gene_type "lncRNA"; gene_name "F630040K05Rik"; transcript_type "lncRNA"; transcript_name "F630040K05Rik-217"; exon_number 3; exon_id "ENSMUSE00001654002.1"; level 2; mgi_id "MGI:4437734"; tag "TAGENE"; havana_gene "OTTMUSG00000072144.1";
chr17	HAVANA	exon	46075055	46075264	0	+	.	gene_id "ENSMUSG00000097727.11"; transcript_id "ENSMUST00000331776.1"; gene_type "lncRNA"; gene_name "F630040K05Rik"; transcript_type "lncRNA"; transcript_name "F630040K05Rik-250"; exon_number 2; exon_id "ENSMUSE00001654002.1"; level 2; mgi_id "MGI:4437734"; tag "TAGENE"; havana_gene "OTTMUSG00000072144.1";
chr17	HAVANA	exon	46075055	46075264	0	+	.	gene_id "ENSMUSG00000097727.11"; transcript_id "ENSMUST00000331783.1"; gene_type "lncRNA"; gene_name "F630040K05Rik"; transcript_type "lncRNA"; transcript_name "F630040K05Rik-257"; exon_number 2; exon_id "ENSMUSE00001654002.1"; level 2; mgi_id "MGI:4437734"; tag "TAGENE"; havana_gene "OTTMUSG00000072144.1";
chr17	HAVANA	exon	46075055	46075264	0	+	.	gene_id "ENSMUSG00000097727.11"; transcript_id "ENSMUST00000331754.1"; gene_type "lncRNA"; gene_name "F630040K05Rik"; transcript_type "lncRNA"; transcript_name "F630040K05Rik-228"; exon_number 2; exon_id "ENSMUSE00001654002.1"; level 2; mgi_id "MGI:4437734"; tag "TAGENE"; havana_gene "OTTMUSG00000072144.1";
chr17	HAVANA	exon	46075055	46075264	0	+	.	gene_id "ENSMUSG00000097727.11"; transcript_id "ENSMUST00000331785.1"; gene_type "lncRNA"; gene_name "F630040K05Rik"; transcript_type "lncRNA"; transcript_name "F630040K05Rik-259"; exon_number 2; exon_id "ENSMUSE00001654002.1"; level 2; mgi_id "MGI:4437734"; tag "TAGENE"; havana_gene "OTTMUSG00000072144.1";
chr17	HAVANA	exon	46075055	46075264	0	+	.	gene_id "ENSMUSG00000097727.11"; transcript_id "ENSMUST00000331755.1"; gene_type "lncRNA"; gene_name "F630040K05Rik"; transcript_type "lncRNA"; transcript_name "F630040K05Rik-229"; exon_number 2; exon_id "ENSMUSE00001654002.1"; level 2; mgi_id "MGI:4437734"; tag "TAGENE"; havana_gene "OTTMUSG00000072144.1";
chr17	HAVANA	exon	46075055	46075264	0	+	.	gene_id "ENSMUSG00000097727.11"; transcript_id "ENSMUST00000331756.1"; gene_type "lncRNA"; gene_name "F630040K05Rik"; transcript_type "lncRNA"; transcript_name "F630040K05Rik-230"; exon_number 2; exon_id "ENSMUSE00001654002.1"; level 2; mgi_id "MGI:4437734"; tag "TAGENE"; havana_gene "OTTMUSG00000072144.1";
chr17	HAVANA	exon	46075055	46075264	0	+	.	gene_id "ENSMUSG00000097727.11"; transcript_id "ENSMUST00000331757.1"; gene_type "lncRNA"; gene_name "F630040K05Rik"; transcript_type "lncRNA"; transcript_name "F630040K05Rik-231"; exon_number 2; exon_id "ENSMUSE00001654002.1"; level 2; mgi_id "MGI:4437734"; tag "TAGENE"; havana_gene "OTTMUSG00000072144.1";
chr17	HAVANA	exon	46075055	46075264	0	+	.	gene_id "ENSMUSG00000097727.11"; transcript_id "ENSMUST00000331791.1"; gene_type "lncRNA"; gene_name "F630040K05Rik"; transcript_type "lncRNA"; transcript_name "F630040K05Rik-265"; exon_number 2; exon_id "ENSMUSE00001654002.1"; level 2; mgi_id "MGI:4437734"; tag "TAGENE"; havana_gene "OTTMUSG00000072144.1";
chr17	ENSEMBL_gcm37	exon	46075055	46075264	2.69405856149284	+	.	gene_id "ENSMUSG00000097727.11"; transcript_id "ENSMUSG00000097727.11_tx_12"; exon_id "chr17_46075055_46075264_+"; exonnum "4"; txlen "2197";
chr17	ENSEMBL_gcm37	exon	46075055	46075264	2.20535648630118	+	.	gene_id "ENSMUSG00000097727.11"; transcript_id "ENSMUSG00000097727.11_tx_18"; exon_id "chr17_46075055_46075264_+"; exonnum "3"; txlen "593";
chr17	ENSEMBL_gcm37	exon	46075055	46075264	1.48670270032577	+	.	gene_id "ENSMUSG00000097727.11"; transcript_id "ENSMUSG00000097727.11_tx_20"; exon_id "chr17_46075055_46075264_+"; exonnum "4"; txlen "2064";
chr17	ENSEMBL_gcm37	exon	46075055	46075264	1.2610651051036	+	.	gene_id "ENSMUSG00000097727.11"; transcript_id "ENSMUSG00000097727.11_tx_22"; exon_id "chr17_46075055_46075264_+"; exonnum "4"; txlen "684";
chr17	ENSEMBL_gcm37	exon	46075055	46075264	1.08003431116046	+	.	gene_id "ENSMUSG00000097727.11"; transcript_id "ENSMUSG00000097727.11_tx_24"; exon_id "chr17_46075055_46075264_+"; exonnum "4"; txlen "1283";
chr17	ENSEMBL_gcm37	exon	46075055	46075264	0.537203902630715	+	.	gene_id "ENSMUSG00000097727.11"; transcript_id "ENSMUSG00000097727.11_tx_31"; exon_id "chr17_46075055_46075264_+"; exonnum "3"; txlen "2000";
chr17	ENSEMBL_gcm37	exon	46075055	46075264	0.508376039169633	+	.	gene_id "ENSMUSG00000097727.11"; transcript_id "ENSMUSG00000097727.11_tx_33"; exon_id "chr17_46075055_46075264_+"; exonnum "3"; txlen "1086";
chr17	ENSEMBL_gcm37	exon	46075055	46075264	0.446860582823561	+	.	gene_id "ENSMUSG00000097727.11"; transcript_id "ENSMUSG00000097727.11_tx_34"; exon_id "chr17_46075055_46075264_+"; exonnum "3"; txlen "1867";
chr17	ENSEMBL_gcm37	exon	46075055	46075264	0.0122044969397285	+	.	gene_id "ENSMUSG00000097727.11"; transcript_id "ENSMUSG00000097727.11_tx_44"; exon_id "chr17_46075055_46075264_+"; exonnum "5"; txlen "1257";
chr17	ENSEMBL_gcm37	exon	46075055	46075264	0.0122044969397285	+	.	gene_id "ENSMUSG00000097727.11"; transcript_id "ENSMUSG00000097727.11_tx_45"; exon_id "chr17_46075055_46075264_+"; exonnum "5"; txlen "1452";
chr17	HAVANA	exon	46075055	46075275	0	+	.	gene_id "ENSMUSG00000097727.11"; transcript_id "ENSMUST00000331775.1"; gene_type "lncRNA"; gene_name "F630040K05Rik"; transcript_type "lncRNA"; transcript_name "F630040K05Rik-249"; exon_number 2; exon_id "ENSMUSE00001653937.1"; level 2; mgi_id "MGI:4437734"; tag "TAGENE"; havana_gene "OTTMUSG00000072144.1";
chr17	HAVANA	exon	46075055	46075277	0	+	.	gene_id "ENSMUSG00000097727.11"; transcript_id "ENSMUST00000331753.1"; gene_type "lncRNA"; gene_name "F630040K05Rik"; transcript_type "lncRNA"; transcript_name "F630040K05Rik-227"; exon_number 3; exon_id "ENSMUSE00001654003.1"; level 2; mgi_id "MGI:4437734"; tag "TAGENE"; havana_gene "OTTMUSG00000072144.1";
chr17	HAVANA	exon	46075055	46075277	0	+	.	gene_id "ENSMUSG00000097727.11"; transcript_id "ENSMUST00000331773.1"; gene_type "lncRNA"; gene_name "F630040K05Rik"; transcript_type "lncRNA"; transcript_name "F630040K05Rik-247"; exon_number 2; exon_id "ENSMUSE00001654003.1"; level 2; mgi_id "MGI:4437734"; tag "TAGENE"; havana_gene "OTTMUSG00000072144.1";
chr17	HAVANA	exon	46075055	46075278	0	+	.	gene_id "ENSMUSG00000097727.11"; transcript_id "ENSMUST00000331750.1"; gene_type "lncRNA"; gene_name "F630040K05Rik"; transcript_type "lncRNA"; transcript_name "F630040K05Rik-224"; exon_number 3; exon_id "ENSMUSE00001653919.1"; level 2; mgi_id "MGI:4437734"; tag "TAGENE"; havana_gene "OTTMUSG00000072144.1";
chr17	HAVANA	exon	46075055	46075283	0	+	.	gene_id "ENSMUSG00000097727.11"; transcript_id "ENSMUST00000331790.1"; gene_type "lncRNA"; gene_name "F630040K05Rik"; transcript_type "lncRNA"; transcript_name "F630040K05Rik-264"; exon_number 2; exon_id "ENSMUSE00001653934.1"; level 2; mgi_id "MGI:4437734"; tag "TAGENE"; havana_gene "OTTMUSG00000072144.1";
chr17	HAVANA	exon	46075055	46075284	0	+	.	gene_id "ENSMUSG00000097727.11"; transcript_id "ENSMUST00000246702.2"; gene_type "lncRNA"; gene_name "F630040K05Rik"; transcript_type "lncRNA"; transcript_name "F630040K05Rik-206"; exon_number 3; exon_id "ENSMUSE00001653949.1"; level 2; mgi_id "MGI:4437734"; tag "TAGENE"; havana_gene "OTTMUSG00000072144.1";
chr17	HAVANA	exon	46075055	46075284	0	+	.	gene_id "ENSMUSG00000097727.11"; transcript_id "ENSMUST00000246240.2"; gene_type "lncRNA"; gene_name "F630040K05Rik"; transcript_type "lncRNA"; transcript_name "F630040K05Rik-205"; exon_number 2; exon_id "ENSMUSE00001653949.1"; level 2; mgi_id "MGI:4437734"; tag "TAGENE"; havana_gene "OTTMUSG00000072144.1";
chr17	HAVANA	exon	46075055	46076296	0	+	.	gene_id "ENSMUSG00000097727.11"; transcript_id "ENSMUST00000331762.1"; gene_type "lncRNA"; gene_name "F630040K05Rik"; transcript_type "lncRNA"; transcript_name "F630040K05Rik-236"; exon_number 3; exon_id "ENSMUSE00001653980.1"; level 2; mgi_id "MGI:4437734"; tag "TAGENE"; havana_gene "OTTMUSG00000072144.1";
chr17	HAVANA	exon	46075055	46076302	0	+	.	gene_id "ENSMUSG00000097727.11"; transcript_id "ENSMUST00000331782.1"; gene_type "lncRNA"; gene_name "F630040K05Rik"; transcript_type "lncRNA"; transcript_name "F630040K05Rik-256"; exon_number 2; exon_id "ENSMUSE00001653925.1"; level 2; mgi_id "MGI:4437734"; tag "TAGENE"; havana_gene "OTTMUSG00000072144.1";
chr17	sragcm37_mid	exon	46075586	46075613	2.20535648630118	+	.	gene_id "ENSMUSG00000097727.11"; transcript_id "ENSMUSG00000097727.11_tx_18"; exon_id "chr17_46075586_46075613_+"; exonnum "4"; txlen "593";
chr17	sragcm37_mid	exon	46075586	46075613	1.2610651051036	+	.	gene_id "ENSMUSG00000097727.11"; transcript_id "ENSMUSG00000097727.11_tx_22"; exon_id "chr17_46075586_46075613_+"; exonnum "5"; txlen "684";
chr17	HAVANA	exon	46075586	46075800	0	+	.	gene_id "ENSMUSG00000097727.11"; transcript_id "ENSMUST00000331768.1"; gene_type "lncRNA"; gene_name "F630040K05Rik"; transcript_type "lncRNA"; transcript_name "F630040K05Rik-242"; exon_number 5; exon_id "ENSMUSE00001653929.1"; level 2; mgi_id "MGI:4437734"; tag "TAGENE"; havana_gene "OTTMUSG00000072144.1";
chr17	HAVANA	exon	46075586	46075812	0	+	.	gene_id "ENSMUSG00000097727.11"; transcript_id "ENSMUST00000331791.1"; gene_type "lncRNA"; gene_name "F630040K05Rik"; transcript_type "lncRNA"; transcript_name "F630040K05Rik-265"; exon_number 3; exon_id "ENSMUSE00001653978.1"; level 2; mgi_id "MGI:4437734"; tag "TAGENE"; havana_gene "OTTMUSG00000072144.1";
chr17	HAVANA	exon	46075586	46075815	0	+	.	gene_id "ENSMUSG00000097727.11"; transcript_id "ENSMUST00000331747.1"; gene_type "lncRNA"; gene_name "F630040K05Rik"; transcript_type "lncRNA"; transcript_name "F630040K05Rik-221"; exon_number 6; exon_id "ENSMUSE00001654020.1"; level 2; mgi_id "MGI:4437734"; tag "TAGENE"; havana_gene "OTTMUSG00000072144.1";
chr17	HAVANA	exon	46075586	46075815	0	+	.	gene_id "ENSMUSG00000097727.11"; transcript_id "ENSMUST00000331748.1"; gene_type "lncRNA"; gene_name "F630040K05Rik"; transcript_type "lncRNA"; transcript_name "F630040K05Rik-222"; exon_number 5; exon_id "ENSMUSE00001654020.1"; level 2; mgi_id "MGI:4437734"; tag "basic"; tag "TAGENE"; havana_gene "OTTMUSG00000072144.1";
chr17	HAVANA	exon	46075586	46075815	0	+	.	gene_id "ENSMUSG00000097727.11"; transcript_id "ENSMUST00000331749.1"; gene_type "lncRNA"; gene_name "F630040K05Rik"; transcript_type "lncRNA"; transcript_name "F630040K05Rik-223"; exon_number 5; exon_id "ENSMUSE00001654020.1"; level 2; mgi_id "MGI:4437734"; tag "TAGENE"; havana_gene "OTTMUSG00000072144.1";
chr17	HAVANA	exon	46075586	46076286	0	+	.	gene_id "ENSMUSG00000097727.11"; transcript_id "ENSMUST00000331746.1"; gene_type "lncRNA"; gene_name "F630040K05Rik"; transcript_type "lncRNA"; transcript_name "F630040K05Rik-220"; exon_number 4; exon_id "ENSMUSE00001654019.1"; level 2; mgi_id "MGI:4437734"; tag "TAGENE"; havana_gene "OTTMUSG00000072144.1";
chr17	HAVANA	exon	46075586	46076293	0	+	.	gene_id "ENSMUSG00000097727.11"; transcript_id "ENSMUST00000331766.1"; gene_type "lncRNA"; gene_name "F630040K05Rik"; transcript_type "lncRNA"; transcript_name "F630040K05Rik-240"; exon_number 6; exon_id "ENSMUSE00001653928.1"; level 2; mgi_id "MGI:4437734"; tag "basic"; tag "TAGENE"; havana_gene "OTTMUSG00000072144.1";
chr17	HAVANA	exon	46075586	46076296	0	+	.	gene_id "ENSMUSG00000097727.11"; transcript_id "ENSMUST00000331751.1"; gene_type "lncRNA"; gene_name "F630040K05Rik"; transcript_type "lncRNA"; transcript_name "F630040K05Rik-225"; exon_number 4; exon_id "ENSMUSE00001653977.1"; level 2; mgi_id "MGI:4437734"; tag "TAGENE"; havana_gene "OTTMUSG00000072144.1";
chr17	HAVANA	exon	46075586	46076296	0	+	.	gene_id "ENSMUSG00000097727.11"; transcript_id "ENSMUST00000331752.1"; gene_type "lncRNA"; gene_name "F630040K05Rik"; transcript_type "lncRNA"; transcript_name "F630040K05Rik-226"; exon_number 3; exon_id "ENSMUSE00001653977.1"; level 2; mgi_id "MGI:4437734"; tag "TAGENE"; havana_gene "OTTMUSG00000072144.1";
chr17	HAVANA	exon	46075586	46076296	0	+	.	gene_id "ENSMUSG00000097727.11"; transcript_id "ENSMUST00000331776.1"; gene_type "lncRNA"; gene_name "F630040K05Rik"; transcript_type "lncRNA"; transcript_name "F630040K05Rik-250"; exon_number 3; exon_id "ENSMUSE00001653977.1"; level 2; mgi_id "MGI:4437734"; tag "TAGENE"; havana_gene "OTTMUSG00000072144.1";
chr17	HAVANA	exon	46075586	46076296	0	+	.	gene_id "ENSMUSG00000097727.11"; transcript_id "ENSMUST00000331785.1"; gene_type "lncRNA"; gene_name "F630040K05Rik"; transcript_type "lncRNA"; transcript_name "F630040K05Rik-259"; exon_number 3; exon_id "ENSMUSE00001653977.1"; level 2; mgi_id "MGI:4437734"; tag "TAGENE"; havana_gene "OTTMUSG00000072144.1";
chr17	HAVANA	exon	46075586	46076298	0	+	.	gene_id "ENSMUSG00000097727.11"; transcript_id "ENSMUST00000331765.1"; gene_type "lncRNA"; gene_name "F630040K05Rik"; transcript_type "lncRNA"; transcript_name "F630040K05Rik-239"; exon_number 5; exon_id "ENSMUSE00001653979.1"; level 2; mgi_id "MGI:4437734"; tag "TAGENE"; havana_gene "OTTMUSG00000072144.1";
chr17	HAVANA	exon	46075586	46076306	0	+	.	gene_id "ENSMUSG00000097727.11"; transcript_id "ENSMUST00000331764.1"; gene_type "lncRNA"; gene_name "F630040K05Rik"; transcript_type "lncRNA"; transcript_name "F630040K05Rik-238"; exon_number 4; exon_id "ENSMUSE00001654009.1"; level 2; mgi_id "MGI:4437734"; tag "TAGENE"; havana_gene "OTTMUSG00000072144.1";
chr17	HAVANA	exon	46075586	46076308	0	+	.	gene_id "ENSMUSG00000097727.11"; transcript_id "ENSMUST00000331783.1"; gene_type "lncRNA"; gene_name "F630040K05Rik"; transcript_type "lncRNA"; transcript_name "F630040K05Rik-257"; exon_number 3; exon_id "ENSMUSE00001653931.1"; level 2; mgi_id "MGI:4437734"; tag "TAGENE"; havana_gene "OTTMUSG00000072144.1";
chr17	HAVANA	exon	46076596	46076704	0	+	.	gene_id "ENSMUSG00000097727.11"; transcript_id "ENSMUST00000331771.1"; gene_type "lncRNA"; gene_name "F630040K05Rik"; transcript_type "lncRNA"; transcript_name "F630040K05Rik-245"; exon_number 1; exon_id "ENSMUSE00001654023.1"; level 2; mgi_id "MGI:4437734"; tag "TAGENE"; havana_gene "OTTMUSG00000072144.1";
chr17	HAVANA	transcript	46076596	46092176	0	+	.	gene_id "ENSMUSG00000097727.11"; transcript_id "ENSMUST00000331771.1"; gene_type "lncRNA"; gene_name "F630040K05Rik"; transcript_type "lncRNA"; transcript_name "F630040K05Rik-245"; level 2; mgi_id "MGI:4437734"; tag "TAGENE"; havana_gene "OTTMUSG00000072144.1";
chr17	HAVANA	exon	46077556	46078233	0	+	.	gene_id "ENSMUSG00000097727.11"; transcript_id "ENSMUST00000233473.3"; gene_type "lncRNA"; gene_name "F630040K05Rik"; transcript_type "lncRNA"; transcript_name "F630040K05Rik-203"; exon_number 1; exon_id "ENSMUSE00001654008.1"; level 2; mgi_id "MGI:4437734"; tag "TAGENE"; havana_gene "OTTMUSG00000072144.1"; havana_transcript "OTTMUST00000174496.1";
chr17	HAVANA	transcript	46077556	46092182	0	+	.	gene_id "ENSMUSG00000097727.11"; transcript_id "ENSMUST00000233473.3"; gene_type "lncRNA"; gene_name "F630040K05Rik"; transcript_type "lncRNA"; transcript_name "F630040K05Rik-203"; level 2; mgi_id "MGI:4437734"; tag "TAGENE"; havana_gene "OTTMUSG00000072144.1"; havana_transcript "OTTMUST00000174496.1";
chr17	HAVANA	exon	46077569	46078233	0	+	.	gene_id "ENSMUSG00000097727.11"; transcript_id "ENSMUST00000331772.1"; gene_type "lncRNA"; gene_name "F630040K05Rik"; transcript_type "lncRNA"; transcript_name "F630040K05Rik-246"; exon_number 1; exon_id "ENSMUSE00001654013.1"; level 2; mgi_id "MGI:4437734"; tag "TAGENE"; havana_gene "OTTMUSG00000072144.1";
chr17	HAVANA	transcript	46077569	46092178	0	+	.	gene_id "ENSMUSG00000097727.11"; transcript_id "ENSMUST00000331772.1"; gene_type "lncRNA"; gene_name "F630040K05Rik"; transcript_type "lncRNA"; transcript_name "F630040K05Rik-246"; level 2; mgi_id "MGI:4437734"; tag "TAGENE"; havana_gene "OTTMUSG00000072144.1";
chr17	HAVANA	exon	46087084	46087165	0	+	.	gene_id "ENSMUSG00000097727.11"; transcript_id "ENSMUST00000331740.1"; gene_type "lncRNA"; gene_name "F630040K05Rik"; transcript_type "lncRNA"; transcript_name "F630040K05Rik-214"; exon_number 3; exon_id "ENSMUSE00001653920.1"; level 2; mgi_id "MGI:4437734"; tag "TAGENE"; havana_gene "OTTMUSG00000072144.1";
chr17	HAVANA	exon	46087084	46087208	0	+	.	gene_id "ENSMUSG00000097727.11"; transcript_id "ENSMUST00000331736.1"; gene_type "lncRNA"; gene_name "F630040K05Rik"; transcript_type "lncRNA"; transcript_name "F630040K05Rik-210"; exon_number 3; exon_id "ENSMUSE00001654025.1"; level 2; mgi_id "MGI:4437734"; tag "TAGENE"; havana_gene "OTTMUSG00000072144.1";
chr17	HAVANA	exon	46087084	46087208	0	+	.	gene_id "ENSMUSG00000097727.11"; transcript_id "ENSMUST00000331738.1"; gene_type "lncRNA"; gene_name "F630040K05Rik"; transcript_type "lncRNA"; transcript_name "F630040K05Rik-212"; exon_number 3; exon_id "ENSMUSE00001654025.1"; level 2; mgi_id "MGI:4437734"; tag "basic"; tag "TAGENE"; havana_gene "OTTMUSG00000072144.1";
chr17	HAVANA	exon	46087084	46087208	0	+	.	gene_id "ENSMUSG00000097727.11"; transcript_id "ENSMUST00000331742.1"; gene_type "lncRNA"; gene_name "F630040K05Rik"; transcript_type "lncRNA"; transcript_name "F630040K05Rik-216"; exon_number 3; exon_id "ENSMUSE00001654025.1"; level 2; mgi_id "MGI:4437734"; tag "TAGENE"; havana_gene "OTTMUSG00000072144.1";
chr17	HAVANA	exon	46087084	46087208	0	+	.	gene_id "ENSMUSG00000097727.11"; transcript_id "ENSMUST00000331745.1"; gene_type "lncRNA"; gene_name "F630040K05Rik"; transcript_type "lncRNA"; transcript_name "F630040K05Rik-219"; exon_number 3; exon_id "ENSMUSE00001654025.1"; level 2; mgi_id "MGI:4437734"; tag "TAGENE"; havana_gene "OTTMUSG00000072144.1";
chr17	HAVANA	exon	46087084	46087208	0	+	.	gene_id "ENSMUSG00000097727.11"; transcript_id "ENSMUST00000331756.1"; gene_type "lncRNA"; gene_name "F630040K05Rik"; transcript_type "lncRNA"; transcript_name "F630040K05Rik-230"; exon_number 3; exon_id "ENSMUSE00001654025.1"; level 2; mgi_id "MGI:4437734"; tag "TAGENE"; havana_gene "OTTMUSG00000072144.1";
chr17	HAVANA	exon	46087084	46087344	0	+	.	gene_id "ENSMUSG00000097727.11"; transcript_id "ENSMUST00000180558.9"; gene_type "lncRNA"; gene_name "F630040K05Rik"; transcript_type "lncRNA"; transcript_name "F630040K05Rik-202"; exon_number 3; exon_id "ENSMUSE00001118456.2"; level 2; transcript_support_level "1"; mgi_id "MGI:4437734"; tag "basic"; havana_gene "OTTMUSG00000072144.1"; havana_transcript "OTTMUST00000174494.1";
chr17	HAVANA	exon	46087084	46087344	0	+	.	gene_id "ENSMUSG00000097727.11"; transcript_id "ENSMUST00000243597.1"; gene_type "lncRNA"; gene_name "F630040K05Rik"; transcript_type "lncRNA"; transcript_name "F630040K05Rik-204"; exon_number 3; exon_id "ENSMUSE00001118456.2"; level 2; mgi_id "MGI:4437734"; tag "TAGENE"; havana_gene "OTTMUSG00000072144.1";
chr17	HAVANA	exon	46087084	46087344	0	+	.	gene_id "ENSMUSG00000097727.11"; transcript_id "ENSMUST00000331735.1"; gene_type "lncRNA"; gene_name "F630040K05Rik"; transcript_type "lncRNA"; transcript_name "F630040K05Rik-209"; exon_number 2; exon_id "ENSMUSE00001118456.2"; level 2; mgi_id "MGI:4437734"; tag "TAGENE"; havana_gene "OTTMUSG00000072144.1";
chr17	HAVANA	exon	46087084	46087344	0	+	.	gene_id "ENSMUSG00000097727.11"; transcript_id "ENSMUST00000331734.1"; gene_type "lncRNA"; gene_name "F630040K05Rik"; transcript_type "lncRNA"; transcript_name "F630040K05Rik-208"; exon_number 3; exon_id "ENSMUSE00001118456.2"; level 2; mgi_id "MGI:4437734"; tag "TAGENE"; havana_gene "OTTMUSG00000072144.1";
chr17	HAVANA	exon	46087084	46087344	0	+	.	gene_id "ENSMUSG00000097727.11"; transcript_id "ENSMUST00000331737.1"; gene_type "lncRNA"; gene_name "F630040K05Rik"; transcript_type "lncRNA"; transcript_name "F630040K05Rik-211"; exon_number 3; exon_id "ENSMUSE00001118456.2"; level 2; mgi_id "MGI:4437734"; tag "TAGENE"; havana_gene "OTTMUSG00000072144.1";
chr17	HAVANA	exon	46087084	46087344	0	+	.	gene_id "ENSMUSG00000097727.11"; transcript_id "ENSMUST00000331739.1"; gene_type "lncRNA"; gene_name "F630040K05Rik"; transcript_type "lncRNA"; transcript_name "F630040K05Rik-213"; exon_number 3; exon_id "ENSMUSE00001118456.2"; level 2; mgi_id "MGI:4437734"; tag "TAGENE"; havana_gene "OTTMUSG00000072144.1";
chr17	HAVANA	exon	46087084	46087344	0	+	.	gene_id "ENSMUSG00000097727.11"; transcript_id "ENSMUST00000331741.1"; gene_type "lncRNA"; gene_name "F630040K05Rik"; transcript_type "lncRNA"; transcript_name "F630040K05Rik-215"; exon_number 4; exon_id "ENSMUSE00001118456.2"; level 2; mgi_id "MGI:4437734"; tag "basic"; tag "TAGENE"; havana_gene "OTTMUSG00000072144.1";
chr17	HAVANA	exon	46087084	46087344	0	+	.	gene_id "ENSMUSG00000097727.11"; transcript_id "ENSMUST00000331744.1"; gene_type "lncRNA"; gene_name "F630040K05Rik"; transcript_type "lncRNA"; transcript_name "F630040K05Rik-218"; exon_number 4; exon_id "ENSMUSE00001118456.2"; level 2; mgi_id "MGI:4437734"; tag "basic"; tag "TAGENE"; havana_gene "OTTMUSG00000072144.1";
chr17	HAVANA	exon	46087084	46087344	0	+	.	gene_id "ENSMUSG00000097727.11"; transcript_id "ENSMUST00000331743.1"; gene_type "lncRNA"; gene_name "F630040K05Rik"; transcript_type "lncRNA"; transcript_name "F630040K05Rik-217"; exon_number 4; exon_id "ENSMUSE00001118456.2"; level 2; mgi_id "MGI:4437734"; tag "TAGENE"; havana_gene "OTTMUSG00000072144.1";
chr17	HAVANA	exon	46087084	46087344	0	+	.	gene_id "ENSMUSG00000097727.11"; transcript_id "ENSMUST00000180519.2"; gene_type "lncRNA"; gene_name "F630040K05Rik"; transcript_type "lncRNA"; transcript_name "F630040K05Rik-201"; exon_number 2; exon_id "ENSMUSE00001118456.2"; level 2; transcript_support_level "1"; mgi_id "MGI:4437734"; tag "basic"; havana_gene "OTTMUSG00000072144.1"; havana_transcript "OTTMUST00000174495.1";
chr17	HAVANA	exon	46087084	46087344	0	+	.	gene_id "ENSMUSG00000097727.11"; transcript_id "ENSMUST00000331754.1"; gene_type "lncRNA"; gene_name "F630040K05Rik"; transcript_type "lncRNA"; transcript_name "F630040K05Rik-228"; exon_number 3; exon_id "ENSMUSE00001118456.2"; level 2; mgi_id "MGI:4437734"; tag "TAGENE"; havana_gene "OTTMUSG00000072144.1";
chr17	HAVANA	exon	46087084	46087344	0	+	.	gene_id "ENSMUSG00000097727.11"; transcript_id "ENSMUST00000331755.1"; gene_type "lncRNA"; gene_name "F630040K05Rik"; transcript_type "lncRNA"; transcript_name "F630040K05Rik-229"; exon_number 3; exon_id "ENSMUSE00001118456.2"; level 2; mgi_id "MGI:4437734"; tag "TAGENE"; havana_gene "OTTMUSG00000072144.1";
chr17	HAVANA	exon	46087084	46087344	0	+	.	gene_id "ENSMUSG00000097727.11"; transcript_id "ENSMUST00000331757.1"; gene_type "lncRNA"; gene_name "F630040K05Rik"; transcript_type "lncRNA"; transcript_name "F630040K05Rik-231"; exon_number 3; exon_id "ENSMUSE00001118456.2"; level 2; mgi_id "MGI:4437734"; tag "TAGENE"; havana_gene "OTTMUSG00000072144.1";
chr17	HAVANA	exon	46087084	46087344	0	+	.	gene_id "ENSMUSG00000097727.11"; transcript_id "ENSMUST00000331771.1"; gene_type "lncRNA"; gene_name "F630040K05Rik"; transcript_type "lncRNA"; transcript_name "F630040K05Rik-245"; exon_number 2; exon_id "ENSMUSE00001118456.2"; level 2; mgi_id "MGI:4437734"; tag "TAGENE"; havana_gene "OTTMUSG00000072144.1";
chr17	HAVANA	exon	46087084	46087344	0	+	.	gene_id "ENSMUSG00000097727.11"; transcript_id "ENSMUST00000233473.3"; gene_type "lncRNA"; gene_name "F630040K05Rik"; transcript_type "lncRNA"; transcript_name "F630040K05Rik-203"; exon_number 2; exon_id "ENSMUSE00001118456.2"; level 2; mgi_id "MGI:4437734"; tag "TAGENE"; havana_gene "OTTMUSG00000072144.1"; havana_transcript "OTTMUST00000174496.1";
chr17	HAVANA	exon	46087084	46087344	0	+	.	gene_id "ENSMUSG00000097727.11"; transcript_id "ENSMUST00000331772.1"; gene_type "lncRNA"; gene_name "F630040K05Rik"; transcript_type "lncRNA"; transcript_name "F630040K05Rik-246"; exon_number 2; exon_id "ENSMUSE00001118456.2"; level 2; mgi_id "MGI:4437734"; tag "TAGENE"; havana_gene "OTTMUSG00000072144.1";
chr17	ENSEMBL_gcm37	exon	46087084	46087344	3.09042080580258	+	.	gene_id "ENSMUSG00000097727.11"; transcript_id "ENSMUSG00000097727.11_tx_10"; exon_id "chr17_46087084_46087344_+"; exonnum "4"; txlen "1987";
chr17	ENSEMBL_gcm37	exon	46087084	46087344	2.69405856149284	+	.	gene_id "ENSMUSG00000097727.11"; transcript_id "ENSMUSG00000097727.11_tx_12"; exon_id "chr17_46087084_46087344_+"; exonnum "5"; txlen "2197";
chr17	ENSEMBL_gcm37	exon	46087084	46087344	1.48670270032577	+	.	gene_id "ENSMUSG00000097727.11"; transcript_id "ENSMUSG00000097727.11_tx_19"; exon_id "chr17_46087084_46087344_+"; exonnum "4"; txlen "1854";
chr17	ENSEMBL_gcm37	exon	46087084	46087344	1.48670270032577	+	.	gene_id "ENSMUSG00000097727.11"; transcript_id "ENSMUSG00000097727.11_tx_20"; exon_id "chr17_46087084_46087344_+"; exonnum "5"; txlen "2064";
chr17	ENSEMBL_gcm37	exon	46087084	46087344	1.16970361266045	+	.	gene_id "ENSMUSG00000097727.11"; transcript_id "ENSMUSG00000097727.11_tx_23"; exon_id "chr17_46087084_46087344_+"; exonnum "4"; txlen "1073";
chr17	ENSEMBL_gcm37	exon	46087084	46087344	1.08003431116046	+	.	gene_id "ENSMUSG00000097727.11"; transcript_id "ENSMUSG00000097727.11_tx_24"; exon_id "chr17_46087084_46087344_+"; exonnum "5"; txlen "1283";
chr17	ENSEMBL_gcm37	exon	46087084	46087344	0.565977376541095	+	.	gene_id "ENSMUSG00000097727.11"; transcript_id "ENSMUSG00000097727.11_tx_29"; exon_id "chr17_46087084_46087344_+"; exonnum "3"; txlen "876";
chr17	ENSEMBL_gcm37	exon	46087084	46087344	0.554764498721925	+	.	gene_id "ENSMUSG00000097727.11"; transcript_id "ENSMUSG00000097727.11_tx_30"; exon_id "chr17_46087084_46087344_+"; exonnum "3"; txlen "1790";
chr17	ENSEMBL_gcm37	exon	46087084	46087344	0.537203902630715	+	.	gene_id "ENSMUSG00000097727.11"; transcript_id "ENSMUSG00000097727.11_tx_31"; exon_id "chr17_46087084_46087344_+"; exonnum "4"; txlen "2000";
chr17	ENSEMBL_gcm37	exon	46087084	46087344	0.508376039169633	+	.	gene_id "ENSMUSG00000097727.11"; transcript_id "ENSMUSG00000097727.11_tx_33"; exon_id "chr17_46087084_46087344_+"; exonnum "4"; txlen "1086";
chr17	ENSEMBL_gcm37	exon	46087084	46087344	0.446860582823561	+	.	gene_id "ENSMUSG00000097727.11"; transcript_id "ENSMUSG00000097727.11_tx_34"; exon_id "chr17_46087084_46087344_+"; exonnum "4"; txlen "1867";
chr17	ENSEMBL_gcm37	exon	46087084	46087344	0.441267528575967	+	.	gene_id "ENSMUSG00000097727.11"; transcript_id "ENSMUSG00000097727.11_tx_35"; exon_id "chr17_46087084_46087344_+"; exonnum "3"; txlen "1657";
chr17	ENSEMBL_gcm37	exon	46087084	46087344	0.0122044969397285	+	.	gene_id "ENSMUSG00000097727.11"; transcript_id "ENSMUSG00000097727.11_tx_44"; exon_id "chr17_46087084_46087344_+"; exonnum "6"; txlen "1257";
chr17	ENSEMBL_gcm37	exon	46087084	46087344	0.0122044969397285	+	.	gene_id "ENSMUSG00000097727.11"; transcript_id "ENSMUSG00000097727.11_tx_45"; exon_id "chr17_46087084_46087344_+"; exonnum "6"; txlen "1452";
chr17	HAVANA	exon	46090185	46090309	0	+	.	gene_id "ENSMUSG00000097727.11"; transcript_id "ENSMUST00000331772.1"; gene_type "lncRNA"; gene_name "F630040K05Rik"; transcript_type "lncRNA"; transcript_name "F630040K05Rik-246"; exon_number 3; exon_id "ENSMUSE00001653943.1"; level 2; mgi_id "MGI:4437734"; tag "TAGENE"; havana_gene "OTTMUSG00000072144.1";
chr17	HAVANA	exon	46090185	46090317	0	+	.	gene_id "ENSMUSG00000097727.11"; transcript_id "ENSMUST00000243597.1"; gene_type "lncRNA"; gene_name "F630040K05Rik"; transcript_type "lncRNA"; transcript_name "F630040K05Rik-204"; exon_number 4; exon_id "ENSMUSE00001450846.2"; level 2; mgi_id "MGI:4437734"; tag "TAGENE"; havana_gene "OTTMUSG00000072144.1";
chr17	HAVANA	exon	46090185	46090317	0	+	.	gene_id "ENSMUSG00000097727.11"; transcript_id "ENSMUST00000331735.1"; gene_type "lncRNA"; gene_name "F630040K05Rik"; transcript_type "lncRNA"; transcript_name "F630040K05Rik-209"; exon_number 3; exon_id "ENSMUSE00001450846.2"; level 2; mgi_id "MGI:4437734"; tag "TAGENE"; havana_gene "OTTMUSG00000072144.1";
chr17	HAVANA	exon	46090185	46090317	0	+	.	gene_id "ENSMUSG00000097727.11"; transcript_id "ENSMUST00000331734.1"; gene_type "lncRNA"; gene_name "F630040K05Rik"; transcript_type "lncRNA"; transcript_name "F630040K05Rik-208"; exon_number 4; exon_id "ENSMUSE00001450846.2"; level 2; mgi_id "MGI:4437734"; tag "TAGENE"; havana_gene "OTTMUSG00000072144.1";
chr17	HAVANA	exon	46090185	46090317	0	+	.	gene_id "ENSMUSG00000097727.11"; transcript_id "ENSMUST00000331736.1"; gene_type "lncRNA"; gene_name "F630040K05Rik"; transcript_type "lncRNA"; transcript_name "F630040K05Rik-210"; exon_number 4; exon_id "ENSMUSE00001450846.2"; level 2; mgi_id "MGI:4437734"; tag "TAGENE"; havana_gene "OTTMUSG00000072144.1";
chr17	HAVANA	exon	46090185	46090317	0	+	.	gene_id "ENSMUSG00000097727.11"; transcript_id "ENSMUST00000331737.1"; gene_type "lncRNA"; gene_name "F630040K05Rik"; transcript_type "lncRNA"; transcript_name "F630040K05Rik-211"; exon_number 4; exon_id "ENSMUSE00001450846.2"; level 2; mgi_id "MGI:4437734"; tag "TAGENE"; havana_gene "OTTMUSG00000072144.1";
chr17	HAVANA	exon	46090185	46090317	0	+	.	gene_id "ENSMUSG00000097727.11"; transcript_id "ENSMUST00000331739.1"; gene_type "lncRNA"; gene_name "F630040K05Rik"; transcript_type "lncRNA"; transcript_name "F630040K05Rik-213"; exon_number 4; exon_id "ENSMUSE00001450846.2"; level 2; mgi_id "MGI:4437734"; tag "TAGENE"; havana_gene "OTTMUSG00000072144.1";
chr17	HAVANA	exon	46090185	46090317	0	+	.	gene_id "ENSMUSG00000097727.11"; transcript_id "ENSMUST00000331738.1"; gene_type "lncRNA"; gene_name "F630040K05Rik"; transcript_type "lncRNA"; transcript_name "F630040K05Rik-212"; exon_number 4; exon_id "ENSMUSE00001450846.2"; level 2; mgi_id "MGI:4437734"; tag "basic"; tag "TAGENE"; havana_gene "OTTMUSG00000072144.1";
chr17	HAVANA	exon	46090185	46090317	0	+	.	gene_id "ENSMUSG00000097727.11"; transcript_id "ENSMUST00000331740.1"; gene_type "lncRNA"; gene_name "F630040K05Rik"; transcript_type "lncRNA"; transcript_name "F630040K05Rik-214"; exon_number 4; exon_id "ENSMUSE00001450846.2"; level 2; mgi_id "MGI:4437734"; tag "TAGENE"; havana_gene "OTTMUSG00000072144.1";
chr17	HAVANA	exon	46090185	46090317	0	+	.	gene_id "ENSMUSG00000097727.11"; transcript_id "ENSMUST00000331741.1"; gene_type "lncRNA"; gene_name "F630040K05Rik"; transcript_type "lncRNA"; transcript_name "F630040K05Rik-215"; exon_number 5; exon_id "ENSMUSE00001450846.2"; level 2; mgi_id "MGI:4437734"; tag "basic"; tag "TAGENE"; havana_gene "OTTMUSG00000072144.1";
chr17	HAVANA	exon	46090185	46090317	0	+	.	gene_id "ENSMUSG00000097727.11"; transcript_id "ENSMUST00000331742.1"; gene_type "lncRNA"; gene_name "F630040K05Rik"; transcript_type "lncRNA"; transcript_name "F630040K05Rik-216"; exon_number 4; exon_id "ENSMUSE00001450846.2"; level 2; mgi_id "MGI:4437734"; tag "TAGENE"; havana_gene "OTTMUSG00000072144.1";
chr17	HAVANA	exon	46090185	46090317	0	+	.	gene_id "ENSMUSG00000097727.11"; transcript_id "ENSMUST00000331744.1"; gene_type "lncRNA"; gene_name "F630040K05Rik"; transcript_type "lncRNA"; transcript_name "F630040K05Rik-218"; exon_number 5; exon_id "ENSMUSE00001450846.2"; level 2; mgi_id "MGI:4437734"; tag "basic"; tag "TAGENE"; havana_gene "OTTMUSG00000072144.1";
chr17	HAVANA	exon	46090185	46090317	0	+	.	gene_id "ENSMUSG00000097727.11"; transcript_id "ENSMUST00000331743.1"; gene_type "lncRNA"; gene_name "F630040K05Rik"; transcript_type "lncRNA"; transcript_name "F630040K05Rik-217"; exon_number 5; exon_id "ENSMUSE00001450846.2"; level 2; mgi_id "MGI:4437734"; tag "TAGENE"; havana_gene "OTTMUSG00000072144.1";
chr17	HAVANA	exon	46090185	46090317	0	+	.	gene_id "ENSMUSG00000097727.11"; transcript_id "ENSMUST00000331754.1"; gene_type "lncRNA"; gene_name "F630040K05Rik"; transcript_type "lncRNA"; transcript_name "F630040K05Rik-228"; exon_number 4; exon_id "ENSMUSE00001450846.2"; level 2; mgi_id "MGI:4437734"; tag "TAGENE"; havana_gene "OTTMUSG00000072144.1";
chr17	HAVANA	exon	46090185	46090317	0	+	.	gene_id "ENSMUSG00000097727.11"; transcript_id "ENSMUST00000331755.1"; gene_type "lncRNA"; gene_name "F630040K05Rik"; transcript_type "lncRNA"; transcript_name "F630040K05Rik-229"; exon_number 4; exon_id "ENSMUSE00001450846.2"; level 2; mgi_id "MGI:4437734"; tag "TAGENE"; havana_gene "OTTMUSG00000072144.1";
chr17	HAVANA	exon	46090185	46090317	0	+	.	gene_id "ENSMUSG00000097727.11"; transcript_id "ENSMUST00000331756.1"; gene_type "lncRNA"; gene_name "F630040K05Rik"; transcript_type "lncRNA"; transcript_name "F630040K05Rik-230"; exon_number 4; exon_id "ENSMUSE00001450846.2"; level 2; mgi_id "MGI:4437734"; tag "TAGENE"; havana_gene "OTTMUSG00000072144.1";
chr17	HAVANA	exon	46090185	46090317	0	+	.	gene_id "ENSMUSG00000097727.11"; transcript_id "ENSMUST00000331757.1"; gene_type "lncRNA"; gene_name "F630040K05Rik"; transcript_type "lncRNA"; transcript_name "F630040K05Rik-231"; exon_number 4; exon_id "ENSMUSE00001450846.2"; level 2; mgi_id "MGI:4437734"; tag "TAGENE"; havana_gene "OTTMUSG00000072144.1";
chr17	HAVANA	exon	46090185	46090317	0	+	.	gene_id "ENSMUSG00000097727.11"; transcript_id "ENSMUST00000331771.1"; gene_type "lncRNA"; gene_name "F630040K05Rik"; transcript_type "lncRNA"; transcript_name "F630040K05Rik-245"; exon_number 3; exon_id "ENSMUSE00001450846.2"; level 2; mgi_id "MGI:4437734"; tag "TAGENE"; havana_gene "OTTMUSG00000072144.1";
chr17	HAVANA	exon	46090185	46090317	0	+	.	gene_id "ENSMUSG00000097727.11"; transcript_id "ENSMUST00000233473.3"; gene_type "lncRNA"; gene_name "F630040K05Rik"; transcript_type "lncRNA"; transcript_name "F630040K05Rik-203"; exon_number 3; exon_id "ENSMUSE00001450846.2"; level 2; mgi_id "MGI:4437734"; tag "TAGENE"; havana_gene "OTTMUSG00000072144.1"; havana_transcript "OTTMUST00000174496.1";
chr17	ENSEMBL_gcm37	exon	46090185	46090317	3.09042080580258	+	.	gene_id "ENSMUSG00000097727.11"; transcript_id "ENSMUSG00000097727.11_tx_10"; exon_id "chr17_46090185_46090317_+"; exonnum "5"; txlen "1987";
chr17	ENSEMBL_gcm37	exon	46090185	46090317	2.69405856149284	+	.	gene_id "ENSMUSG00000097727.11"; transcript_id "ENSMUSG00000097727.11_tx_12"; exon_id "chr17_46090185_46090317_+"; exonnum "6"; txlen "2197";
chr17	ENSEMBL_gcm37	exon	46090185	46090317	1.16970361266045	+	.	gene_id "ENSMUSG00000097727.11"; transcript_id "ENSMUSG00000097727.11_tx_23"; exon_id "chr17_46090185_46090317_+"; exonnum "5"; txlen "1073";
chr17	ENSEMBL_gcm37	exon	46090185	46090317	1.08003431116046	+	.	gene_id "ENSMUSG00000097727.11"; transcript_id "ENSMUSG00000097727.11_tx_24"; exon_id "chr17_46090185_46090317_+"; exonnum "6"; txlen "1283";
chr17	ENSEMBL_gcm37	exon	46090185	46090317	0.565977376541095	+	.	gene_id "ENSMUSG00000097727.11"; transcript_id "ENSMUSG00000097727.11_tx_29"; exon_id "chr17_46090185_46090317_+"; exonnum "4"; txlen "876";
chr17	ENSEMBL_gcm37	exon	46090185	46090317	0.554764498721925	+	.	gene_id "ENSMUSG00000097727.11"; transcript_id "ENSMUSG00000097727.11_tx_30"; exon_id "chr17_46090185_46090317_+"; exonnum "4"; txlen "1790";
chr17	ENSEMBL_gcm37	exon	46090185	46090317	0.537203902630715	+	.	gene_id "ENSMUSG00000097727.11"; transcript_id "ENSMUSG00000097727.11_tx_31"; exon_id "chr17_46090185_46090317_+"; exonnum "5"; txlen "2000";
chr17	ENSEMBL_gcm37	exon	46090185	46090317	0.508376039169633	+	.	gene_id "ENSMUSG00000097727.11"; transcript_id "ENSMUSG00000097727.11_tx_33"; exon_id "chr17_46090185_46090317_+"; exonnum "5"; txlen "1086";
chr17	ENSEMBL_gcm37	exon	46090185	46090317	0.0122044969397285	+	.	gene_id "ENSMUSG00000097727.11"; transcript_id "ENSMUSG00000097727.11_tx_44"; exon_id "chr17_46090185_46090317_+"; exonnum "7"; txlen "1257";
chr17	ENSEMBL_gcm37	exon	46090185	46090317	0.0122044969397285	+	.	gene_id "ENSMUSG00000097727.11"; transcript_id "ENSMUSG00000097727.11_tx_45"; exon_id "chr17_46090185_46090317_+"; exonnum "7"; txlen "1452";
chr17	HAVANA	exon	46090185	46091899	0	+	.	gene_id "ENSMUSG00000097727.11"; transcript_id "ENSMUST00000180558.9"; gene_type "lncRNA"; gene_name "F630040K05Rik"; transcript_type "lncRNA"; transcript_name "F630040K05Rik-202"; exon_number 4; exon_id "ENSMUSE00001170722.2"; level 2; transcript_support_level "1"; mgi_id "MGI:4437734"; tag "basic"; havana_gene "OTTMUSG00000072144.1"; havana_transcript "OTTMUST00000174494.1";
chr17	HAVANA	exon	46091846	46091899	0	+	.	gene_id "ENSMUSG00000097727.11"; transcript_id "ENSMUST00000243597.1"; gene_type "lncRNA"; gene_name "F630040K05Rik"; transcript_type "lncRNA"; transcript_name "F630040K05Rik-204"; exon_number 5; exon_id "ENSMUSE00001448530.2"; level 2; mgi_id "MGI:4437734"; tag "TAGENE"; havana_gene "OTTMUSG00000072144.1";
chr17	HAVANA	exon	46091846	46091899	0	+	.	gene_id "ENSMUSG00000097727.11"; transcript_id "ENSMUST00000331735.1"; gene_type "lncRNA"; gene_name "F630040K05Rik"; transcript_type "lncRNA"; transcript_name "F630040K05Rik-209"; exon_number 4; exon_id "ENSMUSE00001448530.2"; level 2; mgi_id "MGI:4437734"; tag "TAGENE"; havana_gene "OTTMUSG00000072144.1";
chr17	HAVANA	exon	46091846	46091899	0	+	.	gene_id "ENSMUSG00000097727.11"; transcript_id "ENSMUST00000331734.1"; gene_type "lncRNA"; gene_name "F630040K05Rik"; transcript_type "lncRNA"; transcript_name "F630040K05Rik-208"; exon_number 5; exon_id "ENSMUSE00001448530.2"; level 2; mgi_id "MGI:4437734"; tag "TAGENE"; havana_gene "OTTMUSG00000072144.1";
chr17	HAVANA	exon	46091846	46091899	0	+	.	gene_id "ENSMUSG00000097727.11"; transcript_id "ENSMUST00000331736.1"; gene_type "lncRNA"; gene_name "F630040K05Rik"; transcript_type "lncRNA"; transcript_name "F630040K05Rik-210"; exon_number 5; exon_id "ENSMUSE00001448530.2"; level 2; mgi_id "MGI:4437734"; tag "TAGENE"; havana_gene "OTTMUSG00000072144.1";
chr17	HAVANA	exon	46091846	46091899	0	+	.	gene_id "ENSMUSG00000097727.11"; transcript_id "ENSMUST00000331737.1"; gene_type "lncRNA"; gene_name "F630040K05Rik"; transcript_type "lncRNA"; transcript_name "F630040K05Rik-211"; exon_number 5; exon_id "ENSMUSE00001448530.2"; level 2; mgi_id "MGI:4437734"; tag "TAGENE"; havana_gene "OTTMUSG00000072144.1";
chr17	HAVANA	exon	46091846	46091899	0	+	.	gene_id "ENSMUSG00000097727.11"; transcript_id "ENSMUST00000331739.1"; gene_type "lncRNA"; gene_name "F630040K05Rik"; transcript_type "lncRNA"; transcript_name "F630040K05Rik-213"; exon_number 5; exon_id "ENSMUSE00001448530.2"; level 2; mgi_id "MGI:4437734"; tag "TAGENE"; havana_gene "OTTMUSG00000072144.1";
chr17	HAVANA	exon	46091846	46091899	0	+	.	gene_id "ENSMUSG00000097727.11"; transcript_id "ENSMUST00000331740.1"; gene_type "lncRNA"; gene_name "F630040K05Rik"; transcript_type "lncRNA"; transcript_name "F630040K05Rik-214"; exon_number 5; exon_id "ENSMUSE00001448530.2"; level 2; mgi_id "MGI:4437734"; tag "TAGENE"; havana_gene "OTTMUSG00000072144.1";
chr17	HAVANA	exon	46091846	46091899	0	+	.	gene_id "ENSMUSG00000097727.11"; transcript_id "ENSMUST00000331741.1"; gene_type "lncRNA"; gene_name "F630040K05Rik"; transcript_type "lncRNA"; transcript_name "F630040K05Rik-215"; exon_number 6; exon_id "ENSMUSE00001448530.2"; level 2; mgi_id "MGI:4437734"; tag "basic"; tag "TAGENE"; havana_gene "OTTMUSG00000072144.1";
chr17	HAVANA	exon	46091846	46091899	0	+	.	gene_id "ENSMUSG00000097727.11"; transcript_id "ENSMUST00000331742.1"; gene_type "lncRNA"; gene_name "F630040K05Rik"; transcript_type "lncRNA"; transcript_name "F630040K05Rik-216"; exon_number 5; exon_id "ENSMUSE00001448530.2"; level 2; mgi_id "MGI:4437734"; tag "TAGENE"; havana_gene "OTTMUSG00000072144.1";
chr17	HAVANA	exon	46091846	46091899	0	+	.	gene_id "ENSMUSG00000097727.11"; transcript_id "ENSMUST00000331745.1"; gene_type "lncRNA"; gene_name "F630040K05Rik"; transcript_type "lncRNA"; transcript_name "F630040K05Rik-219"; exon_number 4; exon_id "ENSMUSE00001448530.2"; level 2; mgi_id "MGI:4437734"; tag "TAGENE"; havana_gene "OTTMUSG00000072144.1";
chr17	HAVANA	exon	46091846	46091899	0	+	.	gene_id "ENSMUSG00000097727.11"; transcript_id "ENSMUST00000331754.1"; gene_type "lncRNA"; gene_name "F630040K05Rik"; transcript_type "lncRNA"; transcript_name "F630040K05Rik-228"; exon_number 5; exon_id "ENSMUSE00001448530.2"; level 2; mgi_id "MGI:4437734"; tag "TAGENE"; havana_gene "OTTMUSG00000072144.1";
chr17	HAVANA	exon	46091846	46091899	0	+	.	gene_id "ENSMUSG00000097727.11"; transcript_id "ENSMUST00000331755.1"; gene_type "lncRNA"; gene_name "F630040K05Rik"; transcript_type "lncRNA"; transcript_name "F630040K05Rik-229"; exon_number 5; exon_id "ENSMUSE00001448530.2"; level 2; mgi_id "MGI:4437734"; tag "TAGENE"; havana_gene "OTTMUSG00000072144.1";
chr17	HAVANA	exon	46091846	46091899	0	+	.	gene_id "ENSMUSG00000097727.11"; transcript_id "ENSMUST00000331756.1"; gene_type "lncRNA"; gene_name "F630040K05Rik"; transcript_type "lncRNA"; transcript_name "F630040K05Rik-230"; exon_number 5; exon_id "ENSMUSE00001448530.2"; level 2; mgi_id "MGI:4437734"; tag "TAGENE"; havana_gene "OTTMUSG00000072144.1";
chr17	HAVANA	exon	46091846	46091899	0	+	.	gene_id "ENSMUSG00000097727.11"; transcript_id "ENSMUST00000331757.1"; gene_type "lncRNA"; gene_name "F630040K05Rik"; transcript_type "lncRNA"; transcript_name "F630040K05Rik-231"; exon_number 5; exon_id "ENSMUSE00001448530.2"; level 2; mgi_id "MGI:4437734"; tag "TAGENE"; havana_gene "OTTMUSG00000072144.1";
chr17	HAVANA	exon	46091846	46091899	0	+	.	gene_id "ENSMUSG00000097727.11"; transcript_id "ENSMUST00000331771.1"; gene_type "lncRNA"; gene_name "F630040K05Rik"; transcript_type "lncRNA"; transcript_name "F630040K05Rik-245"; exon_number 4; exon_id "ENSMUSE00001448530.2"; level 2; mgi_id "MGI:4437734"; tag "TAGENE"; havana_gene "OTTMUSG00000072144.1";
chr17	HAVANA	exon	46091846	46091899	0	+	.	gene_id "ENSMUSG00000097727.11"; transcript_id "ENSMUST00000233473.3"; gene_type "lncRNA"; gene_name "F630040K05Rik"; transcript_type "lncRNA"; transcript_name "F630040K05Rik-203"; exon_number 4; exon_id "ENSMUSE00001448530.2"; level 2; mgi_id "MGI:4437734"; tag "TAGENE"; havana_gene "OTTMUSG00000072144.1"; havana_transcript "OTTMUST00000174496.1";
chr17	HAVANA	exon	46091846	46091899	0	+	.	gene_id "ENSMUSG00000097727.11"; transcript_id "ENSMUST00000331772.1"; gene_type "lncRNA"; gene_name "F630040K05Rik"; transcript_type "lncRNA"; transcript_name "F630040K05Rik-246"; exon_number 4; exon_id "ENSMUSE00001448530.2"; level 2; mgi_id "MGI:4437734"; tag "TAGENE"; havana_gene "OTTMUSG00000072144.1";
chr17	ENSEMBL_gcm37	exon	46091846	46091899	1.16970361266045	+	.	gene_id "ENSMUSG00000097727.11"; transcript_id "ENSMUSG00000097727.11_tx_23"; exon_id "chr17_46091846_46091899_+"; exonnum "6"; txlen "1073";
chr17	ENSEMBL_gcm37	exon	46091846	46091899	1.08003431116046	+	.	gene_id "ENSMUSG00000097727.11"; transcript_id "ENSMUSG00000097727.11_tx_24"; exon_id "chr17_46091846_46091899_+"; exonnum "7"; txlen "1283";
chr17	ENSEMBL_gcm37	exon	46091846	46091899	0.565977376541095	+	.	gene_id "ENSMUSG00000097727.11"; transcript_id "ENSMUSG00000097727.11_tx_29"; exon_id "chr17_46091846_46091899_+"; exonnum "5"; txlen "876";
chr17	ENSEMBL_gcm37	exon	46091846	46091899	0.508376039169633	+	.	gene_id "ENSMUSG00000097727.11"; transcript_id "ENSMUSG00000097727.11_tx_33"; exon_id "chr17_46091846_46091899_+"; exonnum "6"; txlen "1086";
chr17	ENSEMBL_gcm37	exon	46091846	46091899	0.0122044969397285	+	.	gene_id "ENSMUSG00000097727.11"; transcript_id "ENSMUSG00000097727.11_tx_44"; exon_id "chr17_46091846_46091899_+"; exonnum "8"; txlen "1257";
chr17	ENSEMBL_gcm37	exon	46091846	46091899	0.0122044969397285	+	.	gene_id "ENSMUSG00000097727.11"; transcript_id "ENSMUSG00000097727.11_tx_45"; exon_id "chr17_46091846_46091899_+"; exonnum "8"; txlen "1452";
chr17	HAVANA	exon	46092000	46092175	0	+	.	gene_id "ENSMUSG00000097727.11"; transcript_id "ENSMUST00000331735.1"; gene_type "lncRNA"; gene_name "F630040K05Rik"; transcript_type "lncRNA"; transcript_name "F630040K05Rik-209"; exon_number 5; exon_id "ENSMUSE00001654014.1"; level 2; mgi_id "MGI:4437734"; tag "TAGENE"; havana_gene "OTTMUSG00000072144.1";
chr17	HAVANA	exon	46092000	46092175	0	+	.	gene_id "ENSMUSG00000097727.11"; transcript_id "ENSMUST00000331742.1"; gene_type "lncRNA"; gene_name "F630040K05Rik"; transcript_type "lncRNA"; transcript_name "F630040K05Rik-216"; exon_number 6; exon_id "ENSMUSE00001654014.1"; level 2; mgi_id "MGI:4437734"; tag "TAGENE"; havana_gene "OTTMUSG00000072144.1";
chr17	HAVANA	exon	46092000	46092175	0	+	.	gene_id "ENSMUSG00000097727.11"; transcript_id "ENSMUST00000331744.1"; gene_type "lncRNA"; gene_name "F630040K05Rik"; transcript_type "lncRNA"; transcript_name "F630040K05Rik-218"; exon_number 6; exon_id "ENSMUSE00001654014.1"; level 2; mgi_id "MGI:4437734"; tag "basic"; tag "TAGENE"; havana_gene "OTTMUSG00000072144.1";
chr17	HAVANA	exon	46092000	46092176	0	+	.	gene_id "ENSMUSG00000097727.11"; transcript_id "ENSMUST00000331737.1"; gene_type "lncRNA"; gene_name "F630040K05Rik"; transcript_type "lncRNA"; transcript_name "F630040K05Rik-211"; exon_number 6; exon_id "ENSMUSE00001653976.1"; level 2; mgi_id "MGI:4437734"; tag "TAGENE"; havana_gene "OTTMUSG00000072144.1";
chr17	HAVANA	exon	46092000	46092176	0	+	.	gene_id "ENSMUSG00000097727.11"; transcript_id "ENSMUST00000331771.1"; gene_type "lncRNA"; gene_name "F630040K05Rik"; transcript_type "lncRNA"; transcript_name "F630040K05Rik-245"; exon_number 5; exon_id "ENSMUSE00001653976.1"; level 2; mgi_id "MGI:4437734"; tag "TAGENE"; havana_gene "OTTMUSG00000072144.1";
chr17	HAVANA	exon	46092000	46092178	0	+	.	gene_id "ENSMUSG00000097727.11"; transcript_id "ENSMUST00000180558.9"; gene_type "lncRNA"; gene_name "F630040K05Rik"; transcript_type "lncRNA"; transcript_name "F630040K05Rik-202"; exon_number 5; exon_id "ENSMUSE00001122325.3"; level 2; transcript_support_level "1"; mgi_id "MGI:4437734"; tag "basic"; havana_gene "OTTMUSG00000072144.1"; havana_transcript "OTTMUST00000174494.1";
chr17	HAVANA	exon	46092000	46092178	0	+	.	gene_id "ENSMUSG00000097727.11"; transcript_id "ENSMUST00000331740.1"; gene_type "lncRNA"; gene_name "F630040K05Rik"; transcript_type "lncRNA"; transcript_name "F630040K05Rik-214"; exon_number 6; exon_id "ENSMUSE00001122325.3"; level 2; mgi_id "MGI:4437734"; tag "TAGENE"; havana_gene "OTTMUSG00000072144.1";
chr17	HAVANA	exon	46092000	46092178	0	+	.	gene_id "ENSMUSG00000097727.11"; transcript_id "ENSMUST00000331772.1"; gene_type "lncRNA"; gene_name "F630040K05Rik"; transcript_type "lncRNA"; transcript_name "F630040K05Rik-246"; exon_number 5; exon_id "ENSMUSE00001122325.3"; level 2; mgi_id "MGI:4437734"; tag "TAGENE"; havana_gene "OTTMUSG00000072144.1";
chr17	ENSEMBL_gcm37	exon	46092000	46092178	1.16970361266045	+	.	gene_id "ENSMUSG00000097727.11"; transcript_id "ENSMUSG00000097727.11_tx_23"; exon_id "chr17_46092000_46092178_+"; exonnum "7"; txlen "1073";
chr17	ENSEMBL_gcm37	exon	46092000	46092178	1.08003431116046	+	.	gene_id "ENSMUSG00000097727.11"; transcript_id "ENSMUSG00000097727.11_tx_24"; exon_id "chr17_46092000_46092178_+"; exonnum "8"; txlen "1283";
chr17	ENSEMBL_gcm37	exon	46092000	46092178	0.565977376541095	+	.	gene_id "ENSMUSG00000097727.11"; transcript_id "ENSMUSG00000097727.11_tx_29"; exon_id "chr17_46092000_46092178_+"; exonnum "6"; txlen "876";
chr17	ENSEMBL_gcm37	exon	46092000	46092178	0.508376039169633	+	.	gene_id "ENSMUSG00000097727.11"; transcript_id "ENSMUSG00000097727.11_tx_33"; exon_id "chr17_46092000_46092178_+"; exonnum "7"; txlen "1086";
chr17	ENSEMBL_gcm37	exon	46092000	46092178	0.0122044969397285	+	.	gene_id "ENSMUSG00000097727.11"; transcript_id "ENSMUSG00000097727.11_tx_44"; exon_id "chr17_46092000_46092178_+"; exonnum "9"; txlen "1257";
chr17	ENSEMBL_gcm37	exon	46092000	46092178	0.0122044969397285	+	.	gene_id "ENSMUSG00000097727.11"; transcript_id "ENSMUSG00000097727.11_tx_45"; exon_id "chr17_46092000_46092178_+"; exonnum "9"; txlen "1452";
chr17	HAVANA	exon	46092000	46092181	0	+	.	gene_id "ENSMUSG00000097727.11"; transcript_id "ENSMUST00000331739.1"; gene_type "lncRNA"; gene_name "F630040K05Rik"; transcript_type "lncRNA"; transcript_name "F630040K05Rik-213"; exon_number 6; exon_id "ENSMUSE00001653988.1"; level 2; mgi_id "MGI:4437734"; tag "TAGENE"; havana_gene "OTTMUSG00000072144.1";
chr17	HAVANA	exon	46092000	46092182	0	+	.	gene_id "ENSMUSG00000097727.11"; transcript_id "ENSMUST00000243597.1"; gene_type "lncRNA"; gene_name "F630040K05Rik"; transcript_type "lncRNA"; transcript_name "F630040K05Rik-204"; exon_number 6; exon_id "ENSMUSE00001481648.1"; level 2; mgi_id "MGI:4437734"; tag "TAGENE"; havana_gene "OTTMUSG00000072144.1";
chr17	HAVANA	exon	46092000	46092182	0	+	.	gene_id "ENSMUSG00000097727.11"; transcript_id "ENSMUST00000331734.1"; gene_type "lncRNA"; gene_name "F630040K05Rik"; transcript_type "lncRNA"; transcript_name "F630040K05Rik-208"; exon_number 6; exon_id "ENSMUSE00001481648.1"; level 2; mgi_id "MGI:4437734"; tag "TAGENE"; havana_gene "OTTMUSG00000072144.1";
chr17	HAVANA	exon	46092000	46092182	0	+	.	gene_id "ENSMUSG00000097727.11"; transcript_id "ENSMUST00000331736.1"; gene_type "lncRNA"; gene_name "F630040K05Rik"; transcript_type "lncRNA"; transcript_name "F630040K05Rik-210"; exon_number 6; exon_id "ENSMUSE00001481648.1"; level 2; mgi_id "MGI:4437734"; tag "TAGENE"; havana_gene "OTTMUSG00000072144.1";
chr17	HAVANA	exon	46092000	46092182	0	+	.	gene_id "ENSMUSG00000097727.11"; transcript_id "ENSMUST00000331741.1"; gene_type "lncRNA"; gene_name "F630040K05Rik"; transcript_type "lncRNA"; transcript_name "F630040K05Rik-215"; exon_number 7; exon_id "ENSMUSE00001481648.1"; level 2; mgi_id "MGI:4437734"; tag "basic"; tag "TAGENE"; havana_gene "OTTMUSG00000072144.1";
chr17	HAVANA	exon	46092000	46092182	0	+	.	gene_id "ENSMUSG00000097727.11"; transcript_id "ENSMUST00000331743.1"; gene_type "lncRNA"; gene_name "F630040K05Rik"; transcript_type "lncRNA"; transcript_name "F630040K05Rik-217"; exon_number 6; exon_id "ENSMUSE00001481648.1"; level 2; mgi_id "MGI:4437734"; tag "TAGENE"; havana_gene "OTTMUSG00000072144.1";
chr17	HAVANA	exon	46092000	46092182	0	+	.	gene_id "ENSMUSG00000097727.11"; transcript_id "ENSMUST00000331745.1"; gene_type "lncRNA"; gene_name "F630040K05Rik"; transcript_type "lncRNA"; transcript_name "F630040K05Rik-219"; exon_number 5; exon_id "ENSMUSE00001481648.1"; level 2; mgi_id "MGI:4437734"; tag "TAGENE"; havana_gene "OTTMUSG00000072144.1";
chr17	HAVANA	exon	46092000	46092182	0	+	.	gene_id "ENSMUSG00000097727.11"; transcript_id "ENSMUST00000331754.1"; gene_type "lncRNA"; gene_name "F630040K05Rik"; transcript_type "lncRNA"; transcript_name "F630040K05Rik-228"; exon_number 6; exon_id "ENSMUSE00001481648.1"; level 2; mgi_id "MGI:4437734"; tag "TAGENE"; havana_gene "OTTMUSG00000072144.1";
chr17	HAVANA	exon	46092000	46092182	0	+	.	gene_id "ENSMUSG00000097727.11"; transcript_id "ENSMUST00000331755.1"; gene_type "lncRNA"; gene_name "F630040K05Rik"; transcript_type "lncRNA"; transcript_name "F630040K05Rik-229"; exon_number 6; exon_id "ENSMUSE00001481648.1"; level 2; mgi_id "MGI:4437734"; tag "TAGENE"; havana_gene "OTTMUSG00000072144.1";
chr17	HAVANA	exon	46092000	46092182	0	+	.	gene_id "ENSMUSG00000097727.11"; transcript_id "ENSMUST00000331757.1"; gene_type "lncRNA"; gene_name "F630040K05Rik"; transcript_type "lncRNA"; transcript_name "F630040K05Rik-231"; exon_number 6; exon_id "ENSMUSE00001481648.1"; level 2; mgi_id "MGI:4437734"; tag "TAGENE"; havana_gene "OTTMUSG00000072144.1";
chr17	HAVANA	exon	46092000	46092182	0	+	.	gene_id "ENSMUSG00000097727.11"; transcript_id "ENSMUST00000233473.3"; gene_type "lncRNA"; gene_name "F630040K05Rik"; transcript_type "lncRNA"; transcript_name "F630040K05Rik-203"; exon_number 5; exon_id "ENSMUSE00001481648.1"; level 2; mgi_id "MGI:4437734"; tag "TAGENE"; havana_gene "OTTMUSG00000072144.1"; havana_transcript "OTTMUST00000174496.1";
chr17	HAVANA	exon	46092000	46092183	0	+	.	gene_id "ENSMUSG00000097727.11"; transcript_id "ENSMUST00000331756.1"; gene_type "lncRNA"; gene_name "F630040K05Rik"; transcript_type "lncRNA"; transcript_name "F630040K05Rik-230"; exon_number 6; exon_id "ENSMUSE00001654027.1"; level 2; mgi_id "MGI:4437734"; tag "TAGENE"; havana_gene "OTTMUSG00000072144.1";
chr17	HAVANA	exon	46097035	46097477	0	+	.	gene_id "ENSMUSG00000097727.11"; transcript_id "ENSMUST00000331733.1"; gene_type "lncRNA"; gene_name "F630040K05Rik"; transcript_type "lncRNA"; transcript_name "F630040K05Rik-207"; exon_number 4; exon_id "ENSMUSE00001653992.1"; level 2; mgi_id "MGI:4437734"; tag "Ensembl_canonical"; tag "GENCODE_Primary"; tag "TAGENE"; havana_gene "OTTMUSG00000072144.1";
chr17	HAVANA	exon	46097035	46098181	0	+	.	gene_id "ENSMUSG00000097727.11"; transcript_id "ENSMUST00000331738.1"; gene_type "lncRNA"; gene_name "F630040K05Rik"; transcript_type "lncRNA"; transcript_name "F630040K05Rik-212"; exon_number 5; exon_id "ENSMUSE00001653968.1"; level 2; mgi_id "MGI:4437734"; tag "basic"; tag "TAGENE"; havana_gene "OTTMUSG00000072144.1";
chr17	ENSEMBL_gcm37	exon	46097035	46098181	3.09042080580258	+	.	gene_id "ENSMUSG00000097727.11"; transcript_id "ENSMUSG00000097727.11_tx_10"; exon_id "chr17_46097035_46098181_+"; exonnum "6"; txlen "1987";
chr17	ENSEMBL_gcm37	exon	46097035	46098181	2.69405856149284	+	.	gene_id "ENSMUSG00000097727.11"; transcript_id "ENSMUSG00000097727.11_tx_12"; exon_id "chr17_46097035_46098181_+"; exonnum "7"; txlen "2197";
chr17	ENSEMBL_gcm37	exon	46097035	46098181	1.48670270032577	+	.	gene_id "ENSMUSG00000097727.11"; transcript_id "ENSMUSG00000097727.11_tx_19"; exon_id "chr17_46097035_46098181_+"; exonnum "5"; txlen "1854";
chr17	ENSEMBL_gcm37	exon	46097035	46098181	1.48670270032577	+	.	gene_id "ENSMUSG00000097727.11"; transcript_id "ENSMUSG00000097727.11_tx_20"; exon_id "chr17_46097035_46098181_+"; exonnum "6"; txlen "2064";
chr17	ENSEMBL_gcm37	exon	46097035	46098181	0.554764498721925	+	.	gene_id "ENSMUSG00000097727.11"; transcript_id "ENSMUSG00000097727.11_tx_30"; exon_id "chr17_46097035_46098181_+"; exonnum "5"; txlen "1790";
chr17	ENSEMBL_gcm37	exon	46097035	46098181	0.537203902630715	+	.	gene_id "ENSMUSG00000097727.11"; transcript_id "ENSMUSG00000097727.11_tx_31"; exon_id "chr17_46097035_46098181_+"; exonnum "6"; txlen "2000";
chr17	ENSEMBL_gcm37	exon	46097035	46098181	0.446860582823561	+	.	gene_id "ENSMUSG00000097727.11"; transcript_id "ENSMUSG00000097727.11_tx_34"; exon_id "chr17_46097035_46098181_+"; exonnum "5"; txlen "1867";
chr17	ENSEMBL_gcm37	exon	46097035	46098181	0.441267528575967	+	.	gene_id "ENSMUSG00000097727.11"; transcript_id "ENSMUSG00000097727.11_tx_35"; exon_id "chr17_46097035_46098181_+"; exonnum "4"; txlen "1657";
chr17	HAVANA	exon	46097035	46099520	0	+	.	gene_id "ENSMUSG00000097727.11"; transcript_id "ENSMUST00000180519.2"; gene_type "lncRNA"; gene_name "F630040K05Rik"; transcript_type "lncRNA"; transcript_name "F630040K05Rik-201"; exon_number 3; exon_id "ENSMUSE00001148048.2"; level 2; transcript_support_level "1"; mgi_id "MGI:4437734"; tag "basic"; havana_gene "OTTMUSG00000072144.1"; havana_transcript "OTTMUST00000174495.1";
chr17	HAVANA	exon	46099684	46099806	0	+	.	gene_id "ENSMUSG00000126142.1"; transcript_id "ENSMUST00000274614.1"; gene_type "lncRNA"; gene_name "ENSMUSG00000126142"; transcript_type "lncRNA"; transcript_name "ENSMUST00000274614"; exon_number 1; exon_id "ENSMUSE00001544293.1"; level 2; tag "basic"; tag "Ensembl_canonical"; tag "GENCODE_Primary"; tag "TAGENE";
chr17	HAVANA	gene	46099684	46137226	0	+	.	gene_id "ENSMUSG00000126142.1"; gene_type "lncRNA"; gene_name "ENSMUSG00000126142"; level 2;
chr17	HAVANA	transcript	46099684	46137226	0	+	.	gene_id "ENSMUSG00000126142.1"; transcript_id "ENSMUST00000274614.1"; gene_type "lncRNA"; gene_name "ENSMUSG00000126142"; transcript_type "lncRNA"; transcript_name "ENSMUST00000274614"; level 2; tag "basic"; tag "Ensembl_canonical"; tag "GENCODE_Primary"; tag "TAGENE";
chr17	HAVANA	exon	46099685	46099806	0	+	.	gene_id "ENSMUSG00000126142.1"; transcript_id "ENSMUST00000274615.1"; gene_type "lncRNA"; gene_name "ENSMUSG00000126142"; transcript_type "lncRNA"; transcript_name "ENSMUST00000274615"; exon_number 1; exon_id "ENSMUSE00001544296.1"; level 2; tag "TAGENE";
chr17	HAVANA	transcript	46099685	46137226	0	+	.	gene_id "ENSMUSG00000126142.1"; transcript_id "ENSMUST00000274615.1"; gene_type "lncRNA"; gene_name "ENSMUSG00000126142"; transcript_type "lncRNA"; transcript_name "ENSMUST00000274615"; level 2; tag "TAGENE";
chr17	HAVANA	exon	46099691	46099806	0	+	.	gene_id "ENSMUSG00000126142.1"; transcript_id "ENSMUST00000274616.1"; gene_type "lncRNA"; gene_name "ENSMUSG00000126142"; transcript_type "lncRNA"; transcript_name "ENSMUST00000274616"; exon_number 1; exon_id "ENSMUSE00001544299.1"; level 2; tag "basic"; tag "TAGENE";
chr17	ENSEMBL_gcm37	exon	46099691	46099806	0.0557035664628186	+	.	gene_id "ENSMUSG00000126142.1"; transcript_id "ENSMUSG00000126142.1_tx_5"; exon_id "chr17_46099691_46099806_+"; exonnum "1"; txlen "1744";
chr17	HAVANA	transcript	46099691	46130764	0	+	.	gene_id "ENSMUSG00000126142.1"; transcript_id "ENSMUST00000274616.1"; gene_type "lncRNA"; gene_name "ENSMUSG00000126142"; transcript_type "lncRNA"; transcript_name "ENSMUST00000274616"; level 2; tag "basic"; tag "TAGENE";
chr17	HAVANA	exon	46099693	46099806	0	+	.	gene_id "ENSMUSG00000126142.1"; transcript_id "ENSMUST00000274617.1"; gene_type "lncRNA"; gene_name "ENSMUSG00000126142"; transcript_type "lncRNA"; transcript_name "ENSMUST00000274617"; exon_number 1; exon_id "ENSMUSE00001544300.1"; level 2; tag "TAGENE";
chr17	HAVANA	transcript	46099693	46130764	0	+	.	gene_id "ENSMUSG00000126142.1"; transcript_id "ENSMUST00000274617.1"; gene_type "lncRNA"; gene_name "ENSMUSG00000126142"; transcript_type "lncRNA"; transcript_name "ENSMUST00000274617"; level 2; tag "TAGENE";
chr17	HAVANA	exon	46099694	46099806	0	+	.	gene_id "ENSMUSG00000126142.1"; transcript_id "ENSMUST00000274618.1"; gene_type "lncRNA"; gene_name "ENSMUSG00000126142"; transcript_type "lncRNA"; transcript_name "ENSMUST00000274618"; exon_number 1; exon_id "ENSMUSE00001544298.1"; level 2; tag "basic"; tag "TAGENE";
chr17	HAVANA	transcript	46099694	46119166	0	+	.	gene_id "ENSMUSG00000126142.1"; transcript_id "ENSMUST00000274618.1"; gene_type "lncRNA"; gene_name "ENSMUSG00000126142"; transcript_type "lncRNA"; transcript_name "ENSMUST00000274618"; level 2; tag "basic"; tag "TAGENE";
chr17	sragcm37_mid	exon	46115951	46116020	0.0557035664628186	+	.	gene_id "ENSMUSG00000126142.1"; transcript_id "ENSMUSG00000126142.1_tx_5"; exon_id "chr17_46115951_46116020_+"; exonnum "2"; txlen "1744";
chr17	HAVANA	exon	46116560	46116611	0	+	.	gene_id "ENSMUSG00000126142.1"; transcript_id "ENSMUST00000274619.1"; gene_type "lncRNA"; gene_name "ENSMUSG00000126142"; transcript_type "lncRNA"; transcript_name "ENSMUST00000274619"; exon_number 1; exon_id "ENSMUSE00001544290.1"; level 2; tag "TAGENE";
chr17	HAVANA	transcript	46116560	46119144	0	+	.	gene_id "ENSMUSG00000126142.1"; transcript_id "ENSMUST00000274619.1"; gene_type "lncRNA"; gene_name "ENSMUSG00000126142"; transcript_type "lncRNA"; transcript_name "ENSMUST00000274619"; level 2; tag "TAGENE";
chr17	HAVANA	exon	46117587	46119144	0	+	.	gene_id "ENSMUSG00000126142.1"; transcript_id "ENSMUST00000274619.1"; gene_type "lncRNA"; gene_name "ENSMUSG00000126142"; transcript_type "lncRNA"; transcript_name "ENSMUST00000274619"; exon_number 2; exon_id "ENSMUSE00001544301.1"; level 2; tag "TAGENE";
chr17	ENSEMBL_gcm37	exon	46117587	46119144	0.0557035664628186	+	.	gene_id "ENSMUSG00000126142.1"; transcript_id "ENSMUSG00000126142.1_tx_5"; exon_id "chr17_46117587_46119144_+"; exonnum "3"; txlen "1744";
chr17	HAVANA	exon	46117587	46119166	0	+	.	gene_id "ENSMUSG00000126142.1"; transcript_id "ENSMUST00000274618.1"; gene_type "lncRNA"; gene_name "ENSMUSG00000126142"; transcript_type "lncRNA"; transcript_name "ENSMUST00000274618"; exon_number 2; exon_id "ENSMUSE00001544291.1"; level 2; tag "basic"; tag "TAGENE";
chr17	HAVANA	exon	46128674	46128753	0	+	.	gene_id "ENSMUSG00000126142.1"; transcript_id "ENSMUST00000274616.1"; gene_type "lncRNA"; gene_name "ENSMUSG00000126142"; transcript_type "lncRNA"; transcript_name "ENSMUST00000274616"; exon_number 2; exon_id "ENSMUSE00001544292.1"; level 2; tag "basic"; tag "TAGENE";
chr17	HAVANA	exon	46130424	46130764	0	+	.	gene_id "ENSMUSG00000126142.1"; transcript_id "ENSMUST00000274616.1"; gene_type "lncRNA"; gene_name "ENSMUSG00000126142"; transcript_type "lncRNA"; transcript_name "ENSMUST00000274616"; exon_number 3; exon_id "ENSMUSE00001544294.1"; level 2; tag "basic"; tag "TAGENE";
chr17	HAVANA	exon	46130424	46130764	0	+	.	gene_id "ENSMUSG00000126142.1"; transcript_id "ENSMUST00000274617.1"; gene_type "lncRNA"; gene_name "ENSMUSG00000126142"; transcript_type "lncRNA"; transcript_name "ENSMUST00000274617"; exon_number 2; exon_id "ENSMUSE00001544294.1"; level 2; tag "TAGENE";
chr17	sragcm37_es	exon	46133270	46133378	0.0656039931456578	+	.	gene_id "ENSMUSG00000126142.1"; transcript_id "ENSMUSG00000126142.1_tx_4"; exon_id "chr17_46133270_46133378_+"; exonnum "1"; txlen "925";
chr17	HAVANA	exon	46136006	46136083	0	+	.	gene_id "ENSMUSG00000126142.1"; transcript_id "ENSMUST00000274614.1"; gene_type "lncRNA"; gene_name "ENSMUSG00000126142"; transcript_type "lncRNA"; transcript_name "ENSMUST00000274614"; exon_number 2; exon_id "ENSMUSE00001544302.1"; level 2; tag "basic"; tag "Ensembl_canonical"; tag "GENCODE_Primary"; tag "TAGENE";
chr17	HAVANA	exon	46136006	46136083	0	+	.	gene_id "ENSMUSG00000126142.1"; transcript_id "ENSMUST00000274615.1"; gene_type "lncRNA"; gene_name "ENSMUSG00000126142"; transcript_type "lncRNA"; transcript_name "ENSMUST00000274615"; exon_number 2; exon_id "ENSMUSE00001544302.1"; level 2; tag "TAGENE";
chr17	ENSEMBL_gcm37	exon	46136006	46136083	0.0656039931456578	+	.	gene_id "ENSMUSG00000126142.1"; transcript_id "ENSMUSG00000126142.1_tx_4"; exon_id "chr17_46136006_46136083_+"; exonnum "2"; txlen "925";
chr17	HAVANA	exon	46136489	46137226	0	+	.	gene_id "ENSMUSG00000126142.1"; transcript_id "ENSMUST00000274614.1"; gene_type "lncRNA"; gene_name "ENSMUSG00000126142"; transcript_type "lncRNA"; transcript_name "ENSMUST00000274614"; exon_number 3; exon_id "ENSMUSE00001544295.1"; level 2; tag "basic"; tag "Ensembl_canonical"; tag "GENCODE_Primary"; tag "TAGENE";
chr17	ENSEMBL_gcm37	exon	46136489	46137226	0.0656039931456578	+	.	gene_id "ENSMUSG00000126142.1"; transcript_id "ENSMUSG00000126142.1_tx_4"; exon_id "chr17_46136489_46137226_+"; exonnum "3"; txlen "925";
chr17	HAVANA	exon	46136589	46137226	0	+	.	gene_id "ENSMUSG00000126142.1"; transcript_id "ENSMUST00000274615.1"; gene_type "lncRNA"; gene_name "ENSMUSG00000126142"; transcript_type "lncRNA"; transcript_name "ENSMUST00000274615"; exon_number 3; exon_id "ENSMUSE00001544297.1"; level 2; tag "TAGENE";
chr17	sragcm37_es	exon	46161297	46161415	0.0243223220648741	+	.	gene_id "ENSMUSG00000117048.3"; transcript_id "ENSMUSG00000117048.3_tx_17"; exon_id "chr17_46161297_46161415_+"; exonnum "1"; txlen "1875";
chr17	sragcm37_es	exon	46161297	46161415	0.0234536677054143	+	.	gene_id "ENSMUSG00000117048.3"; transcript_id "ENSMUSG00000117048.3_tx_19"; exon_id "chr17_46161297_46161415_+"; exonnum "1"; txlen "1703";
chr17	sragcm37_es	exon	46161297	46161415	0.016721596419601	+	.	gene_id "ENSMUSG00000117048.3"; transcript_id "ENSMUSG00000117048.3_tx_20"; exon_id "chr17_46161297_46161415_+"; exonnum "1"; txlen "1993";
chr17	sragcm37_es	exon	46161297	46161415	0.016721596419601	+	.	gene_id "ENSMUSG00000117048.3"; transcript_id "ENSMUSG00000117048.3_tx_21"; exon_id "chr17_46161297_46161415_+"; exonnum "1"; txlen "1821";
chr17	sragcm37_es	exon	46161297	46161415	0.00890370718446285	+	.	gene_id "ENSMUSG00000117048.3"; transcript_id "ENSMUSG00000117048.3_tx_22"; exon_id "chr17_46161297_46161415_+"; exonnum "1"; txlen "1592";
chr17	sragcm37_es	exon	46161297	46161415	0.00890370718446285	+	.	gene_id "ENSMUSG00000117048.3"; transcript_id "ENSMUSG00000117048.3_tx_23"; exon_id "chr17_46161297_46161415_+"; exonnum "1"; txlen "1420";
chr17	sragcm37_es	exon	46161297	46161415	0.00760072564527316	+	.	gene_id "ENSMUSG00000117048.3"; transcript_id "ENSMUSG00000117048.3_tx_24"; exon_id "chr17_46161297_46161415_+"; exonnum "1"; txlen "1880";
chr17	sragcm37_es	exon	46161297	46161415	0.00760072564527316	+	.	gene_id "ENSMUSG00000117048.3"; transcript_id "ENSMUSG00000117048.3_tx_25"; exon_id "chr17_46161297_46161415_+"; exonnum "1"; txlen "1998";
chr17	sragcm37_es	exon	46161297	46161415	0.00760072564527316	+	.	gene_id "ENSMUSG00000117048.3"; transcript_id "ENSMUSG00000117048.3_tx_26"; exon_id "chr17_46161297_46161415_+"; exonnum "1"; txlen "1597";
chr17	sragcm37_es	exon	46161297	46161415	0.00608058051621853	+	.	gene_id "ENSMUSG00000117048.3"; transcript_id "ENSMUSG00000117048.3_tx_29"; exon_id "chr17_46161297_46161415_+"; exonnum "1"; txlen "1350";
chr17	sragcm37_es	exon	46161297	46161415	0.00608058051621853	+	.	gene_id "ENSMUSG00000117048.3"; transcript_id "ENSMUSG00000117048.3_tx_30"; exon_id "chr17_46161297_46161415_+"; exonnum "1"; txlen "1519";
chr17	sragcm37_es	exon	46161297	46161415	0.00608058051621853	+	.	gene_id "ENSMUSG00000117048.3"; transcript_id "ENSMUSG00000117048.3_tx_31"; exon_id "chr17_46161297_46161415_+"; exonnum "1"; txlen "994";
chr17	sragcm37_es	exon	46161297	46161415	0.00608058051621853	+	.	gene_id "ENSMUSG00000117048.3"; transcript_id "ENSMUSG00000117048.3_tx_32"; exon_id "chr17_46161297_46161415_+"; exonnum "1"; txlen "1468";
chr17	sragcm37_mid	exon	46162553	46162585	0.0243223220648741	+	.	gene_id "ENSMUSG00000117048.3"; transcript_id "ENSMUSG00000117048.3_tx_17"; exon_id "chr17_46162553_46162585_+"; exonnum "2"; txlen "1875";
chr17	sragcm37_mid	exon	46162553	46162585	0.0234536677054143	+	.	gene_id "ENSMUSG00000117048.3"; transcript_id "ENSMUSG00000117048.3_tx_19"; exon_id "chr17_46162553_46162585_+"; exonnum "2"; txlen "1703";
chr17	sragcm37_mid	exon	46162553	46162585	0.016721596419601	+	.	gene_id "ENSMUSG00000117048.3"; transcript_id "ENSMUSG00000117048.3_tx_20"; exon_id "chr17_46162553_46162585_+"; exonnum "2"; txlen "1993";
chr17	sragcm37_mid	exon	46162553	46162585	0.016721596419601	+	.	gene_id "ENSMUSG00000117048.3"; transcript_id "ENSMUSG00000117048.3_tx_21"; exon_id "chr17_46162553_46162585_+"; exonnum "2"; txlen "1821";
chr17	sragcm37_mid	exon	46162553	46162585	0.00760072564527316	+	.	gene_id "ENSMUSG00000117048.3"; transcript_id "ENSMUSG00000117048.3_tx_24"; exon_id "chr17_46162553_46162585_+"; exonnum "2"; txlen "1880";
chr17	sragcm37_mid	exon	46162553	46162585	0.00760072564527316	+	.	gene_id "ENSMUSG00000117048.3"; transcript_id "ENSMUSG00000117048.3_tx_25"; exon_id "chr17_46162553_46162585_+"; exonnum "2"; txlen "1998";
chr17	sragcm37_mid	exon	46162553	46162585	0.00608058051621853	+	.	gene_id "ENSMUSG00000117048.3"; transcript_id "ENSMUSG00000117048.3_tx_29"; exon_id "chr17_46162553_46162585_+"; exonnum "2"; txlen "1350";
chr17	sragcm37_mid	exon	46162553	46162585	0.00608058051621853	+	.	gene_id "ENSMUSG00000117048.3"; transcript_id "ENSMUSG00000117048.3_tx_30"; exon_id "chr17_46162553_46162585_+"; exonnum "2"; txlen "1519";
chr17	sragcm37_mid	exon	46162553	46162585	0.00608058051621853	+	.	gene_id "ENSMUSG00000117048.3"; transcript_id "ENSMUSG00000117048.3_tx_31"; exon_id "chr17_46162553_46162585_+"; exonnum "2"; txlen "994";
chr17	sragcm37_mid	exon	46162553	46162585	0.00608058051621853	+	.	gene_id "ENSMUSG00000117048.3"; transcript_id "ENSMUSG00000117048.3_tx_32"; exon_id "chr17_46162553_46162585_+"; exonnum "2"; txlen "1468";
chr17	sragcm37_mid	exon	46163406	46163655	0.0243223220648741	+	.	gene_id "ENSMUSG00000117048.3"; transcript_id "ENSMUSG00000117048.3_tx_17"; exon_id "chr17_46163406_46163655_+"; exonnum "3"; txlen "1875";
chr17	sragcm37_mid	exon	46163406	46163655	0.0234536677054143	+	.	gene_id "ENSMUSG00000117048.3"; transcript_id "ENSMUSG00000117048.3_tx_19"; exon_id "chr17_46163406_46163655_+"; exonnum "3"; txlen "1703";
chr17	sragcm37_mid	exon	46163406	46163655	0.016721596419601	+	.	gene_id "ENSMUSG00000117048.3"; transcript_id "ENSMUSG00000117048.3_tx_20"; exon_id "chr17_46163406_46163655_+"; exonnum "3"; txlen "1993";
chr17	sragcm37_mid	exon	46163406	46163655	0.016721596419601	+	.	gene_id "ENSMUSG00000117048.3"; transcript_id "ENSMUSG00000117048.3_tx_21"; exon_id "chr17_46163406_46163655_+"; exonnum "3"; txlen "1821";
chr17	sragcm37_mid	exon	46163406	46163655	0.00760072564527316	+	.	gene_id "ENSMUSG00000117048.3"; transcript_id "ENSMUSG00000117048.3_tx_24"; exon_id "chr17_46163406_46163655_+"; exonnum "3"; txlen "1880";
chr17	sragcm37_mid	exon	46163406	46163655	0.00760072564527316	+	.	gene_id "ENSMUSG00000117048.3"; transcript_id "ENSMUSG00000117048.3_tx_25"; exon_id "chr17_46163406_46163655_+"; exonnum "3"; txlen "1998";
chr17	sragcm37_mid	exon	46163406	46163655	0.00608058051621853	+	.	gene_id "ENSMUSG00000117048.3"; transcript_id "ENSMUSG00000117048.3_tx_29"; exon_id "chr17_46163406_46163655_+"; exonnum "3"; txlen "1350";
chr17	sragcm37_mid	exon	46163406	46163655	0.00608058051621853	+	.	gene_id "ENSMUSG00000117048.3"; transcript_id "ENSMUSG00000117048.3_tx_30"; exon_id "chr17_46163406_46163655_+"; exonnum "3"; txlen "1519";
chr17	sragcm37_mid	exon	46163406	46163655	0.00608058051621853	+	.	gene_id "ENSMUSG00000117048.3"; transcript_id "ENSMUSG00000117048.3_tx_31"; exon_id "chr17_46163406_46163655_+"; exonnum "3"; txlen "994";
chr17	sragcm37_mid	exon	46163406	46163655	0.00608058051621853	+	.	gene_id "ENSMUSG00000117048.3"; transcript_id "ENSMUSG00000117048.3_tx_32"; exon_id "chr17_46163406_46163655_+"; exonnum "3"; txlen "1468";
chr17	sragcm37_mid	exon	46164893	46165010	0.016721596419601	+	.	gene_id "ENSMUSG00000117048.3"; transcript_id "ENSMUSG00000117048.3_tx_20"; exon_id "chr17_46164893_46165010_+"; exonnum "4"; txlen "1993";
chr17	sragcm37_mid	exon	46164893	46165010	0.016721596419601	+	.	gene_id "ENSMUSG00000117048.3"; transcript_id "ENSMUSG00000117048.3_tx_21"; exon_id "chr17_46164893_46165010_+"; exonnum "4"; txlen "1821";
chr17	sragcm37_mid	exon	46164893	46165010	0.00760072564527316	+	.	gene_id "ENSMUSG00000117048.3"; transcript_id "ENSMUSG00000117048.3_tx_25"; exon_id "chr17_46164893_46165010_+"; exonnum "4"; txlen "1998";
chr17	sragcm37_mid	exon	46164893	46165010	0.00608058051621853	+	.	gene_id "ENSMUSG00000117048.3"; transcript_id "ENSMUSG00000117048.3_tx_32"; exon_id "chr17_46164893_46165010_+"; exonnum "4"; txlen "1468";
chr17	sragcm37_mid	exon	46165251	46165458	0.0243223220648741	+	.	gene_id "ENSMUSG00000117048.3"; transcript_id "ENSMUSG00000117048.3_tx_17"; exon_id "chr17_46165251_46165458_+"; exonnum "4"; txlen "1875";
chr17	sragcm37_mid	exon	46165251	46165458	0.0234536677054143	+	.	gene_id "ENSMUSG00000117048.3"; transcript_id "ENSMUSG00000117048.3_tx_19"; exon_id "chr17_46165251_46165458_+"; exonnum "4"; txlen "1703";
chr17	sragcm37_mid	exon	46165251	46165458	0.016721596419601	+	.	gene_id "ENSMUSG00000117048.3"; transcript_id "ENSMUSG00000117048.3_tx_20"; exon_id "chr17_46165251_46165458_+"; exonnum "5"; txlen "1993";
chr17	sragcm37_mid	exon	46165251	46165458	0.016721596419601	+	.	gene_id "ENSMUSG00000117048.3"; transcript_id "ENSMUSG00000117048.3_tx_21"; exon_id "chr17_46165251_46165458_+"; exonnum "5"; txlen "1821";
chr17	sragcm37_mid	exon	46165251	46165458	0.00890370718446285	+	.	gene_id "ENSMUSG00000117048.3"; transcript_id "ENSMUSG00000117048.3_tx_22"; exon_id "chr17_46165251_46165458_+"; exonnum "2"; txlen "1592";
chr17	sragcm37_mid	exon	46165251	46165458	0.00890370718446285	+	.	gene_id "ENSMUSG00000117048.3"; transcript_id "ENSMUSG00000117048.3_tx_23"; exon_id "chr17_46165251_46165458_+"; exonnum "2"; txlen "1420";
chr17	sragcm37_mid	exon	46165251	46165458	0.00760072564527316	+	.	gene_id "ENSMUSG00000117048.3"; transcript_id "ENSMUSG00000117048.3_tx_24"; exon_id "chr17_46165251_46165458_+"; exonnum "4"; txlen "1880";
chr17	sragcm37_mid	exon	46165251	46165458	0.00760072564527316	+	.	gene_id "ENSMUSG00000117048.3"; transcript_id "ENSMUSG00000117048.3_tx_25"; exon_id "chr17_46165251_46165458_+"; exonnum "5"; txlen "1998";
chr17	sragcm37_mid	exon	46165251	46165458	0.00760072564527316	+	.	gene_id "ENSMUSG00000117048.3"; transcript_id "ENSMUSG00000117048.3_tx_26"; exon_id "chr17_46165251_46165458_+"; exonnum "2"; txlen "1597";
chr17	sragcm37_mid	exon	46165251	46165458	0.00608058051621853	+	.	gene_id "ENSMUSG00000117048.3"; transcript_id "ENSMUSG00000117048.3_tx_29"; exon_id "chr17_46165251_46165458_+"; exonnum "4"; txlen "1350";
chr17	sragcm37_mid	exon	46165251	46165458	0.00608058051621853	+	.	gene_id "ENSMUSG00000117048.3"; transcript_id "ENSMUSG00000117048.3_tx_30"; exon_id "chr17_46165251_46165458_+"; exonnum "4"; txlen "1519";
chr17	sragcm37_mid	exon	46165251	46165458	0.00608058051621853	+	.	gene_id "ENSMUSG00000117048.3"; transcript_id "ENSMUSG00000117048.3_tx_31"; exon_id "chr17_46165251_46165458_+"; exonnum "4"; txlen "994";
chr17	sragcm37_mid	exon	46165251	46165458	0.00608058051621853	+	.	gene_id "ENSMUSG00000117048.3"; transcript_id "ENSMUSG00000117048.3_tx_32"; exon_id "chr17_46165251_46165458_+"; exonnum "5"; txlen "1468";
chr17	sragcm37_mid	exon	46166569	46166924	0.335746449334386	+	.	gene_id "ENSMUSG00000117048.3"; transcript_id "ENSMUSG00000117048.3_tx_1"; exon_id "chr17_46166569_46166924_+"; exonnum "1"; txlen "1665";
chr17	sragcm37_mid	exon	46166569	46166924	0.0681888464423949	+	.	gene_id "ENSMUSG00000117048.3"; transcript_id "ENSMUSG00000117048.3_tx_11"; exon_id "chr17_46166569_46166924_+"; exonnum "1"; txlen "1506";
chr17	sragcm37_mid	exon	46166569	46166924	0.057252287801309	+	.	gene_id "ENSMUSG00000117048.3"; transcript_id "ENSMUSG00000117048.3_tx_12"; exon_id "chr17_46166569_46166924_+"; exonnum "1"; txlen "1412";
chr17	sragcm37_mid	exon	46166569	46166924	0.0286818254296829	+	.	gene_id "ENSMUSG00000117048.3"; transcript_id "ENSMUSG00000117048.3_tx_16"; exon_id "chr17_46166569_46166924_+"; exonnum "1"; txlen "708";
chr17	sragcm37_mid	exon	46166569	46166924	0.0243223220648741	+	.	gene_id "ENSMUSG00000117048.3"; transcript_id "ENSMUSG00000117048.3_tx_17"; exon_id "chr17_46166569_46166924_+"; exonnum "5"; txlen "1875";
chr17	sragcm37_mid	exon	46166569	46166924	0.0234536677054143	+	.	gene_id "ENSMUSG00000117048.3"; transcript_id "ENSMUSG00000117048.3_tx_19"; exon_id "chr17_46166569_46166924_+"; exonnum "5"; txlen "1703";
chr17	sragcm37_mid	exon	46166569	46166924	0.016721596419601	+	.	gene_id "ENSMUSG00000117048.3"; transcript_id "ENSMUSG00000117048.3_tx_20"; exon_id "chr17_46166569_46166924_+"; exonnum "6"; txlen "1993";
chr17	sragcm37_mid	exon	46166569	46166924	0.016721596419601	+	.	gene_id "ENSMUSG00000117048.3"; transcript_id "ENSMUSG00000117048.3_tx_21"; exon_id "chr17_46166569_46166924_+"; exonnum "6"; txlen "1821";
chr17	sragcm37_mid	exon	46166569	46166924	0.00890370718446285	+	.	gene_id "ENSMUSG00000117048.3"; transcript_id "ENSMUSG00000117048.3_tx_22"; exon_id "chr17_46166569_46166924_+"; exonnum "3"; txlen "1592";
chr17	sragcm37_mid	exon	46166569	46166924	0.00890370718446285	+	.	gene_id "ENSMUSG00000117048.3"; transcript_id "ENSMUSG00000117048.3_tx_23"; exon_id "chr17_46166569_46166924_+"; exonnum "3"; txlen "1420";
chr17	sragcm37_mid	exon	46166569	46166924	0.00760072564527316	+	.	gene_id "ENSMUSG00000117048.3"; transcript_id "ENSMUSG00000117048.3_tx_24"; exon_id "chr17_46166569_46166924_+"; exonnum "5"; txlen "1880";
chr17	sragcm37_mid	exon	46166569	46166924	0.00760072564527316	+	.	gene_id "ENSMUSG00000117048.3"; transcript_id "ENSMUSG00000117048.3_tx_25"; exon_id "chr17_46166569_46166924_+"; exonnum "6"; txlen "1998";
chr17	sragcm37_mid	exon	46166569	46166924	0.00760072564527316	+	.	gene_id "ENSMUSG00000117048.3"; transcript_id "ENSMUSG00000117048.3_tx_26"; exon_id "chr17_46166569_46166924_+"; exonnum "3"; txlen "1597";
chr17	sragcm37_mid	exon	46166569	46166924	0.00608058051621853	+	.	gene_id "ENSMUSG00000117048.3"; transcript_id "ENSMUSG00000117048.3_tx_29"; exon_id "chr17_46166569_46166924_+"; exonnum "5"; txlen "1350";
chr17	sragcm37_mid	exon	46166569	46166924	0.196748722815125	+	.	gene_id "ENSMUSG00000117048.3"; transcript_id "ENSMUSG00000117048.3_tx_3"; exon_id "chr17_46166569_46166924_+"; exonnum "1"; txlen "1291";
chr17	sragcm37_mid	exon	46166569	46166924	0.00608058051621853	+	.	gene_id "ENSMUSG00000117048.3"; transcript_id "ENSMUSG00000117048.3_tx_32"; exon_id "chr17_46166569_46166924_+"; exonnum "6"; txlen "1468";
chr17	sragcm37_mid	exon	46166569	46166924	0.16594454674888	+	.	gene_id "ENSMUSG00000117048.3"; transcript_id "ENSMUSG00000117048.3_tx_4"; exon_id "chr17_46166569_46166924_+"; exonnum "1"; txlen "1571";
chr17	HAVANA	exon	46166784	46166924	0	+	.	gene_id "ENSMUSG00000117048.3"; transcript_id "ENSMUST00000300720.1"; gene_type "lncRNA"; gene_name "Gm41584"; transcript_type "lncRNA"; transcript_name "Gm41584-202"; exon_number 1; exon_id "ENSMUSE00001594545.1"; level 2; mgi_id "MGI:5624469"; tag "Ensembl_canonical"; tag "GENCODE_Primary"; tag "TAGENE"; havana_gene "OTTMUSG00000072163.1";
chr17	HAVANA	gene	46166784	46199557	0	+	.	gene_id "ENSMUSG00000117048.3"; gene_type "lncRNA"; gene_name "Gm41584"; level 2; mgi_id "MGI:5624469"; havana_gene "OTTMUSG00000072163.1";
chr17	HAVANA	transcript	46166784	46199557	0	+	.	gene_id "ENSMUSG00000117048.3"; transcript_id "ENSMUST00000300720.1"; gene_type "lncRNA"; gene_name "Gm41584"; transcript_type "lncRNA"; transcript_name "Gm41584-202"; level 2; mgi_id "MGI:5624469"; tag "Ensembl_canonical"; tag "GENCODE_Primary"; tag "TAGENE"; havana_gene "OTTMUSG00000072163.1";
chr17	HAVANA	exon	46166796	46166924	0	+	.	gene_id "ENSMUSG00000117048.3"; transcript_id "ENSMUST00000300723.1"; gene_type "lncRNA"; gene_name "Gm41584"; transcript_type "lncRNA"; transcript_name "Gm41584-205"; exon_number 1; exon_id "ENSMUSE00001594557.1"; level 2; mgi_id "MGI:5624469"; tag "TAGENE"; havana_gene "OTTMUSG00000072163.1";
chr17	HAVANA	exon	46166796	46166924	0	+	.	gene_id "ENSMUSG00000117048.3"; transcript_id "ENSMUST00000300721.1"; gene_type "lncRNA"; gene_name "Gm41584"; transcript_type "lncRNA"; transcript_name "Gm41584-203"; exon_number 1; exon_id "ENSMUSE00001594557.1"; level 2; mgi_id "MGI:5624469"; tag "basic"; tag "TAGENE"; havana_gene "OTTMUSG00000072163.1";
chr17	HAVANA	transcript	46166796	46180302	0	+	.	gene_id "ENSMUSG00000117048.3"; transcript_id "ENSMUST00000300723.1"; gene_type "lncRNA"; gene_name "Gm41584"; transcript_type "lncRNA"; transcript_name "Gm41584-205"; level 2; mgi_id "MGI:5624469"; tag "TAGENE"; havana_gene "OTTMUSG00000072163.1";
chr17	HAVANA	transcript	46166796	46182470	0	+	.	gene_id "ENSMUSG00000117048.3"; transcript_id "ENSMUST00000300721.1"; gene_type "lncRNA"; gene_name "Gm41584"; transcript_type "lncRNA"; transcript_name "Gm41584-203"; level 2; mgi_id "MGI:5624469"; tag "basic"; tag "TAGENE"; havana_gene "OTTMUSG00000072163.1";
chr17	HAVANA	exon	46166820	46166924	0	+	.	gene_id "ENSMUSG00000117048.3"; transcript_id "ENSMUST00000300722.1"; gene_type "lncRNA"; gene_name "Gm41584"; transcript_type "lncRNA"; transcript_name "Gm41584-204"; exon_number 1; exon_id "ENSMUSE00001594551.1"; level 2; mgi_id "MGI:5624469"; tag "basic"; tag "TAGENE"; havana_gene "OTTMUSG00000072163.1";
chr17	HAVANA	transcript	46166820	46182466	0	+	.	gene_id "ENSMUSG00000117048.3"; transcript_id "ENSMUST00000300722.1"; gene_type "lncRNA"; gene_name "Gm41584"; transcript_type "lncRNA"; transcript_name "Gm41584-204"; level 2; mgi_id "MGI:5624469"; tag "basic"; tag "TAGENE"; havana_gene "OTTMUSG00000072163.1";
chr17	HAVANA	exon	46167057	46167159	0	+	.	gene_id "ENSMUSG00000117048.3"; transcript_id "ENSMUST00000300722.1"; gene_type "lncRNA"; gene_name "Gm41584"; transcript_type "lncRNA"; transcript_name "Gm41584-204"; exon_number 2; exon_id "ENSMUSE00001594552.1"; level 2; mgi_id "MGI:5624469"; tag "basic"; tag "TAGENE"; havana_gene "OTTMUSG00000072163.1";
chr17	HAVANA	exon	46167057	46167223	0	+	.	gene_id "ENSMUSG00000117048.3"; transcript_id "ENSMUST00000300720.1"; gene_type "lncRNA"; gene_name "Gm41584"; transcript_type "lncRNA"; transcript_name "Gm41584-202"; exon_number 2; exon_id "ENSMUSE00001594560.1"; level 2; mgi_id "MGI:5624469"; tag "Ensembl_canonical"; tag "GENCODE_Primary"; tag "TAGENE"; havana_gene "OTTMUSG00000072163.1";
chr17	HAVANA	exon	46167057	46167223	0	+	.	gene_id "ENSMUSG00000117048.3"; transcript_id "ENSMUST00000300723.1"; gene_type "lncRNA"; gene_name "Gm41584"; transcript_type "lncRNA"; transcript_name "Gm41584-205"; exon_number 2; exon_id "ENSMUSE00001594560.1"; level 2; mgi_id "MGI:5624469"; tag "TAGENE"; havana_gene "OTTMUSG00000072163.1";
chr17	HAVANA	exon	46167057	46167223	0	+	.	gene_id "ENSMUSG00000117048.3"; transcript_id "ENSMUST00000300721.1"; gene_type "lncRNA"; gene_name "Gm41584"; transcript_type "lncRNA"; transcript_name "Gm41584-203"; exon_number 2; exon_id "ENSMUSE00001594560.1"; level 2; mgi_id "MGI:5624469"; tag "basic"; tag "TAGENE"; havana_gene "OTTMUSG00000072163.1";
chr17	ENSEMBL_gcm37	exon	46167057	46167223	0.335746449334386	+	.	gene_id "ENSMUSG00000117048.3"; transcript_id "ENSMUSG00000117048.3_tx_1"; exon_id "chr17_46167057_46167223_+"; exonnum "2"; txlen "1665";
chr17	ENSEMBL_gcm37	exon	46167057	46167223	0.0681888464423949	+	.	gene_id "ENSMUSG00000117048.3"; transcript_id "ENSMUSG00000117048.3_tx_11"; exon_id "chr17_46167057_46167223_+"; exonnum "2"; txlen "1506";
chr17	ENSEMBL_gcm37	exon	46167057	46167223	0.057252287801309	+	.	gene_id "ENSMUSG00000117048.3"; transcript_id "ENSMUSG00000117048.3_tx_12"; exon_id "chr17_46167057_46167223_+"; exonnum "2"; txlen "1412";
chr17	ENSEMBL_gcm37	exon	46167057	46167223	0.0286818254296829	+	.	gene_id "ENSMUSG00000117048.3"; transcript_id "ENSMUSG00000117048.3_tx_16"; exon_id "chr17_46167057_46167223_+"; exonnum "2"; txlen "708";
chr17	ENSEMBL_gcm37	exon	46167057	46167223	0.0243223220648741	+	.	gene_id "ENSMUSG00000117048.3"; transcript_id "ENSMUSG00000117048.3_tx_17"; exon_id "chr17_46167057_46167223_+"; exonnum "6"; txlen "1875";
chr17	ENSEMBL_gcm37	exon	46167057	46167223	0.0234536677054143	+	.	gene_id "ENSMUSG00000117048.3"; transcript_id "ENSMUSG00000117048.3_tx_19"; exon_id "chr17_46167057_46167223_+"; exonnum "6"; txlen "1703";
chr17	ENSEMBL_gcm37	exon	46167057	46167223	0.016721596419601	+	.	gene_id "ENSMUSG00000117048.3"; transcript_id "ENSMUSG00000117048.3_tx_20"; exon_id "chr17_46167057_46167223_+"; exonnum "7"; txlen "1993";
chr17	ENSEMBL_gcm37	exon	46167057	46167223	0.016721596419601	+	.	gene_id "ENSMUSG00000117048.3"; transcript_id "ENSMUSG00000117048.3_tx_21"; exon_id "chr17_46167057_46167223_+"; exonnum "7"; txlen "1821";
chr17	ENSEMBL_gcm37	exon	46167057	46167223	0.00890370718446285	+	.	gene_id "ENSMUSG00000117048.3"; transcript_id "ENSMUSG00000117048.3_tx_22"; exon_id "chr17_46167057_46167223_+"; exonnum "4"; txlen "1592";
chr17	ENSEMBL_gcm37	exon	46167057	46167223	0.00890370718446285	+	.	gene_id "ENSMUSG00000117048.3"; transcript_id "ENSMUSG00000117048.3_tx_23"; exon_id "chr17_46167057_46167223_+"; exonnum "4"; txlen "1420";
chr17	ENSEMBL_gcm37	exon	46167057	46167223	0.00760072564527316	+	.	gene_id "ENSMUSG00000117048.3"; transcript_id "ENSMUSG00000117048.3_tx_24"; exon_id "chr17_46167057_46167223_+"; exonnum "6"; txlen "1880";
chr17	ENSEMBL_gcm37	exon	46167057	46167223	0.00760072564527316	+	.	gene_id "ENSMUSG00000117048.3"; transcript_id "ENSMUSG00000117048.3_tx_25"; exon_id "chr17_46167057_46167223_+"; exonnum "7"; txlen "1998";
chr17	ENSEMBL_gcm37	exon	46167057	46167223	0.00760072564527316	+	.	gene_id "ENSMUSG00000117048.3"; transcript_id "ENSMUSG00000117048.3_tx_26"; exon_id "chr17_46167057_46167223_+"; exonnum "4"; txlen "1597";
chr17	ENSEMBL_gcm37	exon	46167057	46167223	0.00608058051621853	+	.	gene_id "ENSMUSG00000117048.3"; transcript_id "ENSMUSG00000117048.3_tx_29"; exon_id "chr17_46167057_46167223_+"; exonnum "6"; txlen "1350";
chr17	ENSEMBL_gcm37	exon	46167057	46167223	0.196748722815125	+	.	gene_id "ENSMUSG00000117048.3"; transcript_id "ENSMUSG00000117048.3_tx_3"; exon_id "chr17_46167057_46167223_+"; exonnum "2"; txlen "1291";
chr17	ENSEMBL_gcm37	exon	46167057	46167223	0.00608058051621853	+	.	gene_id "ENSMUSG00000117048.3"; transcript_id "ENSMUSG00000117048.3_tx_30"; exon_id "chr17_46167057_46167223_+"; exonnum "5"; txlen "1519";
chr17	ENSEMBL_gcm37	exon	46167057	46167223	0.00608058051621853	+	.	gene_id "ENSMUSG00000117048.3"; transcript_id "ENSMUSG00000117048.3_tx_31"; exon_id "chr17_46167057_46167223_+"; exonnum "5"; txlen "994";
chr17	ENSEMBL_gcm37	exon	46167057	46167223	0.00608058051621853	+	.	gene_id "ENSMUSG00000117048.3"; transcript_id "ENSMUSG00000117048.3_tx_32"; exon_id "chr17_46167057_46167223_+"; exonnum "7"; txlen "1468";
chr17	ENSEMBL_gcm37	exon	46167057	46167223	0.16594454674888	+	.	gene_id "ENSMUSG00000117048.3"; transcript_id "ENSMUSG00000117048.3_tx_4"; exon_id "chr17_46167057_46167223_+"; exonnum "2"; txlen "1571";
chr17	sragcm37_mid	exon	46167339	46167364	0.0286818254296829	+	.	gene_id "ENSMUSG00000117048.3"; transcript_id "ENSMUSG00000117048.3_tx_16"; exon_id "chr17_46167339_46167364_+"; exonnum "3"; txlen "708";
chr17	sragcm37_mid	exon	46167339	46167364	0.196748722815125	+	.	gene_id "ENSMUSG00000117048.3"; transcript_id "ENSMUSG00000117048.3_tx_3"; exon_id "chr17_46167339_46167364_+"; exonnum "3"; txlen "1291";
chr17	HAVANA	exon	46174691	46174849	0	+	.	gene_id "ENSMUSG00000117048.3"; transcript_id "ENSMUST00000300723.1"; gene_type "lncRNA"; gene_name "Gm41584"; transcript_type "lncRNA"; transcript_name "Gm41584-205"; exon_number 3; exon_id "ENSMUSE00001594550.1"; level 2; mgi_id "MGI:5624469"; tag "TAGENE"; havana_gene "OTTMUSG00000072163.1";
chr17	HAVANA	exon	46174691	46174849	0	+	.	gene_id "ENSMUSG00000117048.3"; transcript_id "ENSMUST00000300721.1"; gene_type "lncRNA"; gene_name "Gm41584"; transcript_type "lncRNA"; transcript_name "Gm41584-203"; exon_number 3; exon_id "ENSMUSE00001594550.1"; level 2; mgi_id "MGI:5624469"; tag "basic"; tag "TAGENE"; havana_gene "OTTMUSG00000072163.1";
chr17	HAVANA	exon	46174691	46174849	0	+	.	gene_id "ENSMUSG00000117048.3"; transcript_id "ENSMUST00000300722.1"; gene_type "lncRNA"; gene_name "Gm41584"; transcript_type "lncRNA"; transcript_name "Gm41584-204"; exon_number 3; exon_id "ENSMUSE00001594550.1"; level 2; mgi_id "MGI:5624469"; tag "basic"; tag "TAGENE"; havana_gene "OTTMUSG00000072163.1";
chr17	ENSEMBL_gcm37	exon	46174691	46174849	0.335746449334386	+	.	gene_id "ENSMUSG00000117048.3"; transcript_id "ENSMUSG00000117048.3_tx_1"; exon_id "chr17_46174691_46174849_+"; exonnum "3"; txlen "1665";
chr17	ENSEMBL_gcm37	exon	46174691	46174849	0.0286818254296829	+	.	gene_id "ENSMUSG00000117048.3"; transcript_id "ENSMUSG00000117048.3_tx_16"; exon_id "chr17_46174691_46174849_+"; exonnum "4"; txlen "708";
chr17	ENSEMBL_gcm37	exon	46174691	46174849	0.0234536677054143	+	.	gene_id "ENSMUSG00000117048.3"; transcript_id "ENSMUSG00000117048.3_tx_19"; exon_id "chr17_46174691_46174849_+"; exonnum "7"; txlen "1703";
chr17	ENSEMBL_gcm37	exon	46174691	46174849	0.016721596419601	+	.	gene_id "ENSMUSG00000117048.3"; transcript_id "ENSMUSG00000117048.3_tx_21"; exon_id "chr17_46174691_46174849_+"; exonnum "8"; txlen "1821";
chr17	ENSEMBL_gcm37	exon	46174691	46174849	0.00890370718446285	+	.	gene_id "ENSMUSG00000117048.3"; transcript_id "ENSMUSG00000117048.3_tx_23"; exon_id "chr17_46174691_46174849_+"; exonnum "5"; txlen "1420";
chr17	ENSEMBL_gcm37	exon	46174691	46174849	0.00760072564527316	+	.	gene_id "ENSMUSG00000117048.3"; transcript_id "ENSMUSG00000117048.3_tx_24"; exon_id "chr17_46174691_46174849_+"; exonnum "7"; txlen "1880";
chr17	ENSEMBL_gcm37	exon	46174691	46174849	0.00760072564527316	+	.	gene_id "ENSMUSG00000117048.3"; transcript_id "ENSMUSG00000117048.3_tx_25"; exon_id "chr17_46174691_46174849_+"; exonnum "8"; txlen "1998";
chr17	ENSEMBL_gcm37	exon	46174691	46174849	0.00760072564527316	+	.	gene_id "ENSMUSG00000117048.3"; transcript_id "ENSMUSG00000117048.3_tx_26"; exon_id "chr17_46174691_46174849_+"; exonnum "5"; txlen "1597";
chr17	ENSEMBL_gcm37	exon	46174691	46174849	0.16594454674888	+	.	gene_id "ENSMUSG00000117048.3"; transcript_id "ENSMUSG00000117048.3_tx_4"; exon_id "chr17_46174691_46174849_+"; exonnum "3"; txlen "1571";
chr17	HAVANA	exon	46179892	46180302	0	+	.	gene_id "ENSMUSG00000117048.3"; transcript_id "ENSMUST00000300723.1"; gene_type "lncRNA"; gene_name "Gm41584"; transcript_type "lncRNA"; transcript_name "Gm41584-205"; exon_number 4; exon_id "ENSMUSE00001594549.1"; level 2; mgi_id "MGI:5624469"; tag "TAGENE"; havana_gene "OTTMUSG00000072163.1";
chr17	ENSEMBL_gcm37	exon	46179892	46180302	0.0234536677054143	+	.	gene_id "ENSMUSG00000117048.3"; transcript_id "ENSMUSG00000117048.3_tx_19"; exon_id "chr17_46179892_46180302_+"; exonnum "8"; txlen "1703";
chr17	ENSEMBL_gcm37	exon	46179892	46180302	0.016721596419601	+	.	gene_id "ENSMUSG00000117048.3"; transcript_id "ENSMUSG00000117048.3_tx_21"; exon_id "chr17_46179892_46180302_+"; exonnum "9"; txlen "1821";
chr17	ENSEMBL_gcm37	exon	46179892	46180302	0.00890370718446285	+	.	gene_id "ENSMUSG00000117048.3"; transcript_id "ENSMUSG00000117048.3_tx_23"; exon_id "chr17_46179892_46180302_+"; exonnum "6"; txlen "1420";
chr17	HAVANA	exon	46181879	46182466	0	+	.	gene_id "ENSMUSG00000117048.3"; transcript_id "ENSMUST00000300722.1"; gene_type "lncRNA"; gene_name "Gm41584"; transcript_type "lncRNA"; transcript_name "Gm41584-204"; exon_number 4; exon_id "ENSMUSE00001594547.1"; level 2; mgi_id "MGI:5624469"; tag "basic"; tag "TAGENE"; havana_gene "OTTMUSG00000072163.1";
chr17	ENSEMBL_gcm37	exon	46181879	46182466	0.00760072564527316	+	.	gene_id "ENSMUSG00000117048.3"; transcript_id "ENSMUSG00000117048.3_tx_24"; exon_id "chr17_46181879_46182466_+"; exonnum "8"; txlen "1880";
chr17	ENSEMBL_gcm37	exon	46181879	46182466	0.00760072564527316	+	.	gene_id "ENSMUSG00000117048.3"; transcript_id "ENSMUSG00000117048.3_tx_25"; exon_id "chr17_46181879_46182466_+"; exonnum "9"; txlen "1998";
chr17	ENSEMBL_gcm37	exon	46181879	46182466	0.00760072564527316	+	.	gene_id "ENSMUSG00000117048.3"; transcript_id "ENSMUSG00000117048.3_tx_26"; exon_id "chr17_46181879_46182466_+"; exonnum "6"; txlen "1597";
chr17	HAVANA	exon	46181879	46182470	0	+	.	gene_id "ENSMUSG00000117048.3"; transcript_id "ENSMUST00000300721.1"; gene_type "lncRNA"; gene_name "Gm41584"; transcript_type "lncRNA"; transcript_name "Gm41584-203"; exon_number 4; exon_id "ENSMUSE00001594561.1"; level 2; mgi_id "MGI:5624469"; tag "basic"; tag "TAGENE"; havana_gene "OTTMUSG00000072163.1";
chr17	sragcm37_es	exon	46190336	46190521	0.105941619977375	+	.	gene_id "ENSMUSG00000117048.3"; transcript_id "ENSMUSG00000117048.3_tx_6"; exon_id "chr17_46190336_46190521_+"; exonnum "1"; txlen "526";
chr17	sragcm37_ss	exon	46191085	46191424	0.105941619977375	+	.	gene_id "ENSMUSG00000117048.3"; transcript_id "ENSMUSG00000117048.3_tx_6"; exon_id "chr17_46191085_46191424_+"; exonnum "2"; txlen "526";
chr17	sragcm37_ss	exon	46194288	46194504	0.00608058051621853	+	.	gene_id "ENSMUSG00000117048.3"; transcript_id "ENSMUSG00000117048.3_tx_29"; exon_id "chr17_46194288_46194504_+"; exonnum "7"; txlen "1350";
chr17	sragcm37_ss	exon	46194288	46194504	0.00608058051621853	+	.	gene_id "ENSMUSG00000117048.3"; transcript_id "ENSMUSG00000117048.3_tx_31"; exon_id "chr17_46194288_46194504_+"; exonnum "6"; txlen "994";
chr17	sragcm37_ss	exon	46194288	46194504	0.00608058051621853	+	.	gene_id "ENSMUSG00000117048.3"; transcript_id "ENSMUSG00000117048.3_tx_32"; exon_id "chr17_46194288_46194504_+"; exonnum "8"; txlen "1468";
chr17	sragcm37_es	exon	46195536	46195573	0.0330722213310428	+	.	gene_id "ENSMUSG00000117048.3"; transcript_id "ENSMUSG00000117048.3_tx_15"; exon_id "chr17_46195536_46195573_+"; exonnum "1"; txlen "1021";
chr17	sragcm37_es	exon	46195774	46196076	0.0541181803598882	+	.	gene_id "ENSMUSG00000117048.3"; transcript_id "ENSMUSG00000117048.3_tx_13"; exon_id "chr17_46195774_46196076_+"; exonnum "1"; txlen "1139";
chr17	sragcm37_es	exon	46195774	46196076	0.0234938934931352	+	.	gene_id "ENSMUSG00000117048.3"; transcript_id "ENSMUSG00000117048.3_tx_18"; exon_id "chr17_46195774_46196076_+"; exonnum "1"; txlen "1192";
chr17	sragcm37_es	exon	46195774	46196076	0.100161315669643	+	.	gene_id "ENSMUSG00000117048.3"; transcript_id "ENSMUSG00000117048.3_tx_8"; exon_id "chr17_46195774_46196076_+"; exonnum "1"; txlen "1286";
chr17	HAVANA	exon	46196272	46198511	0	+	.	gene_id "ENSMUSG00000117048.3"; transcript_id "ENSMUST00000233085.2"; gene_type "lncRNA"; gene_name "Gm41584"; transcript_type "lncRNA"; transcript_name "Gm41584-201"; exon_number 1; exon_id "ENSMUSE00001450113.2"; level 2; mgi_id "MGI:5624469"; tag "basic"; havana_gene "OTTMUSG00000072163.1"; havana_transcript "OTTMUST00000174552.1";
chr17	HAVANA	transcript	46196272	46199556	0	+	.	gene_id "ENSMUSG00000117048.3"; transcript_id "ENSMUST00000233085.2"; gene_type "lncRNA"; gene_name "Gm41584"; transcript_type "lncRNA"; transcript_name "Gm41584-201"; level 2; mgi_id "MGI:5624469"; tag "basic"; havana_gene "OTTMUSG00000072163.1"; havana_transcript "OTTMUST00000174552.1";
chr17	sragcm37_es	exon	46196308	46196514	0.0757370521538542	+	.	gene_id "ENSMUSG00000117048.3"; transcript_id "ENSMUSG00000117048.3_tx_10"; exon_id "chr17_46196308_46196514_+"; exonnum "1"; txlen "1043";
chr17	sragcm37_es	exon	46196308	46196514	0.0510900553453115	+	.	gene_id "ENSMUSG00000117048.3"; transcript_id "ENSMUSG00000117048.3_tx_14"; exon_id "chr17_46196308_46196514_+"; exonnum "1"; txlen "1096";
chr17	sragcm37_es	exon	46196308	46196514	0.129385382466214	+	.	gene_id "ENSMUSG00000117048.3"; transcript_id "ENSMUSG00000117048.3_tx_5"; exon_id "chr17_46196308_46196514_+"; exonnum "1"; txlen "1190";
chr17	HAVANA	exon	46196775	46197179	0	+	.	gene_id "ENSMUSG00000117048.3"; transcript_id "ENSMUST00000300730.1"; gene_type "lncRNA"; gene_name "Gm41584"; transcript_type "lncRNA"; transcript_name "Gm41584-212"; exon_number 1; exon_id "ENSMUSE00001594546.1"; level 2; mgi_id "MGI:5624469"; tag "TAGENE"; havana_gene "OTTMUSG00000072163.1";
chr17	HAVANA	exon	46196775	46197179	0	+	.	gene_id "ENSMUSG00000117048.3"; transcript_id "ENSMUST00000300724.1"; gene_type "lncRNA"; gene_name "Gm41584"; transcript_type "lncRNA"; transcript_name "Gm41584-206"; exon_number 1; exon_id "ENSMUSE00001594546.1"; level 2; mgi_id "MGI:5624469"; tag "TAGENE"; havana_gene "OTTMUSG00000072163.1";
chr17	HAVANA	transcript	46196775	46197880	0	+	.	gene_id "ENSMUSG00000117048.3"; transcript_id "ENSMUST00000300730.1"; gene_type "lncRNA"; gene_name "Gm41584"; transcript_type "lncRNA"; transcript_name "Gm41584-212"; level 2; mgi_id "MGI:5624469"; tag "TAGENE"; havana_gene "OTTMUSG00000072163.1";
chr17	HAVANA	transcript	46196775	46199557	0	+	.	gene_id "ENSMUSG00000117048.3"; transcript_id "ENSMUST00000300724.1"; gene_type "lncRNA"; gene_name "Gm41584"; transcript_type "lncRNA"; transcript_name "Gm41584-206"; level 2; mgi_id "MGI:5624469"; tag "TAGENE"; havana_gene "OTTMUSG00000072163.1";
chr17	HAVANA	exon	46196938	46197665	0	+	.	gene_id "ENSMUSG00000117048.3"; transcript_id "ENSMUST00000300725.1"; gene_type "lncRNA"; gene_name "Gm41584"; transcript_type "lncRNA"; transcript_name "Gm41584-207"; exon_number 1; exon_id "ENSMUSE00001594559.1"; level 2; mgi_id "MGI:5624469"; tag "TAGENE"; havana_gene "OTTMUSG00000072163.1";
chr17	HAVANA	transcript	46196938	46199557	0	+	.	gene_id "ENSMUSG00000117048.3"; transcript_id "ENSMUST00000300725.1"; gene_type "lncRNA"; gene_name "Gm41584"; transcript_type "lncRNA"; transcript_name "Gm41584-207"; level 2; mgi_id "MGI:5624469"; tag "TAGENE"; havana_gene "OTTMUSG00000072163.1";
chr17	HAVANA	exon	46196952	46197179	0	+	.	gene_id "ENSMUSG00000117048.3"; transcript_id "ENSMUST00000300728.1"; gene_type "lncRNA"; gene_name "Gm41584"; transcript_type "lncRNA"; transcript_name "Gm41584-210"; exon_number 1; exon_id "ENSMUSE00001594565.1"; level 2; mgi_id "MGI:5624469"; tag "TAGENE"; havana_gene "OTTMUSG00000072163.1";
chr17	HAVANA	exon	46196952	46197179	0	+	.	gene_id "ENSMUSG00000117048.3"; transcript_id "ENSMUST00000300726.1"; gene_type "lncRNA"; gene_name "Gm41584"; transcript_type "lncRNA"; transcript_name "Gm41584-208"; exon_number 1; exon_id "ENSMUSE00001594565.1"; level 2; mgi_id "MGI:5624469"; tag "TAGENE"; havana_gene "OTTMUSG00000072163.1";
chr17	HAVANA	transcript	46196952	46199549	0	+	.	gene_id "ENSMUSG00000117048.3"; transcript_id "ENSMUST00000300728.1"; gene_type "lncRNA"; gene_name "Gm41584"; transcript_type "lncRNA"; transcript_name "Gm41584-210"; level 2; mgi_id "MGI:5624469"; tag "TAGENE"; havana_gene "OTTMUSG00000072163.1";
chr17	HAVANA	transcript	46196952	46199557	0	+	.	gene_id "ENSMUSG00000117048.3"; transcript_id "ENSMUST00000300726.1"; gene_type "lncRNA"; gene_name "Gm41584"; transcript_type "lncRNA"; transcript_name "Gm41584-208"; level 2; mgi_id "MGI:5624469"; tag "TAGENE"; havana_gene "OTTMUSG00000072163.1";
chr17	HAVANA	exon	46196953	46197158	0	+	.	gene_id "ENSMUSG00000117048.3"; transcript_id "ENSMUST00000300727.1"; gene_type "lncRNA"; gene_name "Gm41584"; transcript_type "lncRNA"; transcript_name "Gm41584-209"; exon_number 1; exon_id "ENSMUSE00001594548.1"; level 2; mgi_id "MGI:5624469"; tag "basic"; tag "TAGENE"; havana_gene "OTTMUSG00000072163.1";
chr17	HAVANA	transcript	46196953	46199557	0	+	.	gene_id "ENSMUSG00000117048.3"; transcript_id "ENSMUST00000300727.1"; gene_type "lncRNA"; gene_name "Gm41584"; transcript_type "lncRNA"; transcript_name "Gm41584-209"; level 2; mgi_id "MGI:5624469"; tag "basic"; tag "TAGENE"; havana_gene "OTTMUSG00000072163.1";
chr17	HAVANA	exon	46196964	46197179	0	+	.	gene_id "ENSMUSG00000117048.3"; transcript_id "ENSMUST00000300729.1"; gene_type "lncRNA"; gene_name "Gm41584"; transcript_type "lncRNA"; transcript_name "Gm41584-211"; exon_number 1; exon_id "ENSMUSE00001594563.1"; level 2; mgi_id "MGI:5624469"; tag "basic"; tag "TAGENE"; havana_gene "OTTMUSG00000072163.1";
chr17	HAVANA	transcript	46196964	46199549	0	+	.	gene_id "ENSMUSG00000117048.3"; transcript_id "ENSMUST00000300729.1"; gene_type "lncRNA"; gene_name "Gm41584"; transcript_type "lncRNA"; transcript_name "Gm41584-211"; level 2; mgi_id "MGI:5624469"; tag "basic"; tag "TAGENE"; havana_gene "OTTMUSG00000072163.1";
chr17	HAVANA	exon	46197014	46197429	0	+	.	gene_id "ENSMUSG00000117048.3"; transcript_id "ENSMUST00000300731.1"; gene_type "lncRNA"; gene_name "Gm41584"; transcript_type "lncRNA"; transcript_name "Gm41584-213"; exon_number 1; exon_id "ENSMUSE00001594562.1"; level 2; mgi_id "MGI:5624469"; tag "TAGENE"; havana_gene "OTTMUSG00000072163.1";
chr17	HAVANA	transcript	46197014	46197881	0	+	.	gene_id "ENSMUSG00000117048.3"; transcript_id "ENSMUST00000300731.1"; gene_type "lncRNA"; gene_name "Gm41584"; transcript_type "lncRNA"; transcript_name "Gm41584-213"; level 2; mgi_id "MGI:5624469"; tag "TAGENE"; havana_gene "OTTMUSG00000072163.1";
chr17	HAVANA	exon	46197519	46197609	0	+	.	gene_id "ENSMUSG00000117048.3"; transcript_id "ENSMUST00000300727.1"; gene_type "lncRNA"; gene_name "Gm41584"; transcript_type "lncRNA"; transcript_name "Gm41584-209"; exon_number 2; exon_id "ENSMUSE00001594554.1"; level 2; mgi_id "MGI:5624469"; tag "basic"; tag "TAGENE"; havana_gene "OTTMUSG00000072163.1";
chr17	HAVANA	exon	46197519	46197615	0	+	.	gene_id "ENSMUSG00000117048.3"; transcript_id "ENSMUST00000300728.1"; gene_type "lncRNA"; gene_name "Gm41584"; transcript_type "lncRNA"; transcript_name "Gm41584-210"; exon_number 2; exon_id "ENSMUSE00001594543.1"; level 2; mgi_id "MGI:5624469"; tag "TAGENE"; havana_gene "OTTMUSG00000072163.1";
chr17	HAVANA	exon	46197519	46197665	0	+	.	gene_id "ENSMUSG00000117048.3"; transcript_id "ENSMUST00000300720.1"; gene_type "lncRNA"; gene_name "Gm41584"; transcript_type "lncRNA"; transcript_name "Gm41584-202"; exon_number 3; exon_id "ENSMUSE00001594558.1"; level 2; mgi_id "MGI:5624469"; tag "Ensembl_canonical"; tag "GENCODE_Primary"; tag "TAGENE"; havana_gene "OTTMUSG00000072163.1";
chr17	HAVANA	exon	46197519	46197665	0	+	.	gene_id "ENSMUSG00000117048.3"; transcript_id "ENSMUST00000300726.1"; gene_type "lncRNA"; gene_name "Gm41584"; transcript_type "lncRNA"; transcript_name "Gm41584-208"; exon_number 2; exon_id "ENSMUSE00001594558.1"; level 2; mgi_id "MGI:5624469"; tag "TAGENE"; havana_gene "OTTMUSG00000072163.1";
chr17	HAVANA	exon	46197519	46197665	0	+	.	gene_id "ENSMUSG00000117048.3"; transcript_id "ENSMUST00000300729.1"; gene_type "lncRNA"; gene_name "Gm41584"; transcript_type "lncRNA"; transcript_name "Gm41584-211"; exon_number 2; exon_id "ENSMUSE00001594558.1"; level 2; mgi_id "MGI:5624469"; tag "basic"; tag "TAGENE"; havana_gene "OTTMUSG00000072163.1";
chr17	ENSEMBL_gcm37	exon	46197519	46197665	0.335746449334386	+	.	gene_id "ENSMUSG00000117048.3"; transcript_id "ENSMUSG00000117048.3_tx_1"; exon_id "chr17_46197519_46197665_+"; exonnum "4"; txlen "1665";
chr17	ENSEMBL_gcm37	exon	46197519	46197665	0.0681888464423949	+	.	gene_id "ENSMUSG00000117048.3"; transcript_id "ENSMUSG00000117048.3_tx_11"; exon_id "chr17_46197519_46197665_+"; exonnum "3"; txlen "1506";
chr17	ENSEMBL_gcm37	exon	46197519	46197665	0.057252287801309	+	.	gene_id "ENSMUSG00000117048.3"; transcript_id "ENSMUSG00000117048.3_tx_12"; exon_id "chr17_46197519_46197665_+"; exonnum "3"; txlen "1412";
chr17	ENSEMBL_gcm37	exon	46197519	46197665	0.0510900553453115	+	.	gene_id "ENSMUSG00000117048.3"; transcript_id "ENSMUSG00000117048.3_tx_14"; exon_id "chr17_46197519_46197665_+"; exonnum "2"; txlen "1096";
chr17	ENSEMBL_gcm37	exon	46197519	46197665	0.0330722213310428	+	.	gene_id "ENSMUSG00000117048.3"; transcript_id "ENSMUSG00000117048.3_tx_15"; exon_id "chr17_46197519_46197665_+"; exonnum "2"; txlen "1021";
chr17	ENSEMBL_gcm37	exon	46197519	46197665	0.0234938934931352	+	.	gene_id "ENSMUSG00000117048.3"; transcript_id "ENSMUSG00000117048.3_tx_18"; exon_id "chr17_46197519_46197665_+"; exonnum "2"; txlen "1192";
chr17	ENSEMBL_gcm37	exon	46197519	46197665	0.16594454674888	+	.	gene_id "ENSMUSG00000117048.3"; transcript_id "ENSMUSG00000117048.3_tx_4"; exon_id "chr17_46197519_46197665_+"; exonnum "4"; txlen "1571";
chr17	ENSEMBL_gcm37	exon	46197519	46197665	0.129385382466214	+	.	gene_id "ENSMUSG00000117048.3"; transcript_id "ENSMUSG00000117048.3_tx_5"; exon_id "chr17_46197519_46197665_+"; exonnum "2"; txlen "1190";
chr17	ENSEMBL_gcm37	exon	46197519	46197665	0.100161315669643	+	.	gene_id "ENSMUSG00000117048.3"; transcript_id "ENSMUSG00000117048.3_tx_8"; exon_id "chr17_46197519_46197665_+"; exonnum "2"; txlen "1286";
chr17	HAVANA	exon	46197519	46197880	0	+	.	gene_id "ENSMUSG00000117048.3"; transcript_id "ENSMUST00000300730.1"; gene_type "lncRNA"; gene_name "Gm41584"; transcript_type "lncRNA"; transcript_name "Gm41584-212"; exon_number 2; exon_id "ENSMUSE00001594542.1"; level 2; mgi_id "MGI:5624469"; tag "TAGENE"; havana_gene "OTTMUSG00000072163.1";
chr17	HAVANA	exon	46197519	46197881	0	+	.	gene_id "ENSMUSG00000117048.3"; transcript_id "ENSMUST00000300731.1"; gene_type "lncRNA"; gene_name "Gm41584"; transcript_type "lncRNA"; transcript_name "Gm41584-213"; exon_number 2; exon_id "ENSMUSE00001594555.1"; level 2; mgi_id "MGI:5624469"; tag "TAGENE"; havana_gene "OTTMUSG00000072163.1";
chr17	HAVANA	exon	46198262	46198511	0	+	.	gene_id "ENSMUSG00000117048.3"; transcript_id "ENSMUST00000300729.1"; gene_type "lncRNA"; gene_name "Gm41584"; transcript_type "lncRNA"; transcript_name "Gm41584-211"; exon_number 3; exon_id "ENSMUSE00001594556.1"; level 2; mgi_id "MGI:5624469"; tag "basic"; tag "TAGENE"; havana_gene "OTTMUSG00000072163.1";
chr17	HAVANA	exon	46198418	46198511	0	+	.	gene_id "ENSMUSG00000117048.3"; transcript_id "ENSMUST00000300724.1"; gene_type "lncRNA"; gene_name "Gm41584"; transcript_type "lncRNA"; transcript_name "Gm41584-206"; exon_number 2; exon_id "ENSMUSE00001594553.1"; level 2; mgi_id "MGI:5624469"; tag "TAGENE"; havana_gene "OTTMUSG00000072163.1";
chr17	HAVANA	exon	46198418	46198511	0	+	.	gene_id "ENSMUSG00000117048.3"; transcript_id "ENSMUST00000300725.1"; gene_type "lncRNA"; gene_name "Gm41584"; transcript_type "lncRNA"; transcript_name "Gm41584-207"; exon_number 2; exon_id "ENSMUSE00001594553.1"; level 2; mgi_id "MGI:5624469"; tag "TAGENE"; havana_gene "OTTMUSG00000072163.1";
chr17	HAVANA	exon	46198418	46198511	0	+	.	gene_id "ENSMUSG00000117048.3"; transcript_id "ENSMUST00000300728.1"; gene_type "lncRNA"; gene_name "Gm41584"; transcript_type "lncRNA"; transcript_name "Gm41584-210"; exon_number 3; exon_id "ENSMUSE00001594553.1"; level 2; mgi_id "MGI:5624469"; tag "TAGENE"; havana_gene "OTTMUSG00000072163.1";
chr17	HAVANA	exon	46198418	46198511	0	+	.	gene_id "ENSMUSG00000117048.3"; transcript_id "ENSMUST00000300726.1"; gene_type "lncRNA"; gene_name "Gm41584"; transcript_type "lncRNA"; transcript_name "Gm41584-208"; exon_number 3; exon_id "ENSMUSE00001594553.1"; level 2; mgi_id "MGI:5624469"; tag "TAGENE"; havana_gene "OTTMUSG00000072163.1";
chr17	HAVANA	exon	46198418	46198511	0	+	.	gene_id "ENSMUSG00000117048.3"; transcript_id "ENSMUST00000300727.1"; gene_type "lncRNA"; gene_name "Gm41584"; transcript_type "lncRNA"; transcript_name "Gm41584-209"; exon_number 3; exon_id "ENSMUSE00001594553.1"; level 2; mgi_id "MGI:5624469"; tag "basic"; tag "TAGENE"; havana_gene "OTTMUSG00000072163.1";
chr17	ENSEMBL_gcm37	exon	46198418	46198511	0.335746449334386	+	.	gene_id "ENSMUSG00000117048.3"; transcript_id "ENSMUSG00000117048.3_tx_1"; exon_id "chr17_46198418_46198511_+"; exonnum "5"; txlen "1665";
chr17	ENSEMBL_gcm37	exon	46198418	46198511	0.0757370521538542	+	.	gene_id "ENSMUSG00000117048.3"; transcript_id "ENSMUSG00000117048.3_tx_10"; exon_id "chr17_46198418_46198511_+"; exonnum "2"; txlen "1043";
chr17	ENSEMBL_gcm37	exon	46198418	46198511	0.0681888464423949	+	.	gene_id "ENSMUSG00000117048.3"; transcript_id "ENSMUSG00000117048.3_tx_11"; exon_id "chr17_46198418_46198511_+"; exonnum "4"; txlen "1506";
chr17	ENSEMBL_gcm37	exon	46198418	46198511	0.0541181803598882	+	.	gene_id "ENSMUSG00000117048.3"; transcript_id "ENSMUSG00000117048.3_tx_13"; exon_id "chr17_46198418_46198511_+"; exonnum "2"; txlen "1139";
chr17	ENSEMBL_gcm37	exon	46198418	46198511	0.0330722213310428	+	.	gene_id "ENSMUSG00000117048.3"; transcript_id "ENSMUSG00000117048.3_tx_15"; exon_id "chr17_46198418_46198511_+"; exonnum "3"; txlen "1021";
chr17	ENSEMBL_gcm37	exon	46198418	46198511	0.129385382466214	+	.	gene_id "ENSMUSG00000117048.3"; transcript_id "ENSMUSG00000117048.3_tx_5"; exon_id "chr17_46198418_46198511_+"; exonnum "3"; txlen "1190";
chr17	ENSEMBL_gcm37	exon	46198418	46198511	0.100161315669643	+	.	gene_id "ENSMUSG00000117048.3"; transcript_id "ENSMUSG00000117048.3_tx_8"; exon_id "chr17_46198418_46198511_+"; exonnum "3"; txlen "1286";
chr17	HAVANA	exon	46198815	46199549	0	+	.	gene_id "ENSMUSG00000117048.3"; transcript_id "ENSMUST00000300728.1"; gene_type "lncRNA"; gene_name "Gm41584"; transcript_type "lncRNA"; transcript_name "Gm41584-210"; exon_number 4; exon_id "ENSMUSE00001594564.1"; level 2; mgi_id "MGI:5624469"; tag "TAGENE"; havana_gene "OTTMUSG00000072163.1";
chr17	HAVANA	exon	46198815	46199549	0	+	.	gene_id "ENSMUSG00000117048.3"; transcript_id "ENSMUST00000300729.1"; gene_type "lncRNA"; gene_name "Gm41584"; transcript_type "lncRNA"; transcript_name "Gm41584-211"; exon_number 4; exon_id "ENSMUSE00001594564.1"; level 2; mgi_id "MGI:5624469"; tag "basic"; tag "TAGENE"; havana_gene "OTTMUSG00000072163.1";
chr17	HAVANA	exon	46198815	46199556	0	+	.	gene_id "ENSMUSG00000117048.3"; transcript_id "ENSMUST00000233085.2"; gene_type "lncRNA"; gene_name "Gm41584"; transcript_type "lncRNA"; transcript_name "Gm41584-201"; exon_number 2; exon_id "ENSMUSE00001449550.2"; level 2; mgi_id "MGI:5624469"; tag "basic"; havana_gene "OTTMUSG00000072163.1"; havana_transcript "OTTMUST00000174552.1";
chr17	ENSEMBL_gcm37	exon	46198815	46199556	0.335746449334386	+	.	gene_id "ENSMUSG00000117048.3"; transcript_id "ENSMUSG00000117048.3_tx_1"; exon_id "chr17_46198815_46199556_+"; exonnum "6"; txlen "1665";
chr17	ENSEMBL_gcm37	exon	46198815	46199556	0.0757370521538542	+	.	gene_id "ENSMUSG00000117048.3"; transcript_id "ENSMUSG00000117048.3_tx_10"; exon_id "chr17_46198815_46199556_+"; exonnum "3"; txlen "1043";
chr17	ENSEMBL_gcm37	exon	46198815	46199556	0.0681888464423949	+	.	gene_id "ENSMUSG00000117048.3"; transcript_id "ENSMUSG00000117048.3_tx_11"; exon_id "chr17_46198815_46199556_+"; exonnum "5"; txlen "1506";
chr17	ENSEMBL_gcm37	exon	46198815	46199556	0.057252287801309	+	.	gene_id "ENSMUSG00000117048.3"; transcript_id "ENSMUSG00000117048.3_tx_12"; exon_id "chr17_46198815_46199556_+"; exonnum "4"; txlen "1412";
chr17	ENSEMBL_gcm37	exon	46198815	46199556	0.0541181803598882	+	.	gene_id "ENSMUSG00000117048.3"; transcript_id "ENSMUSG00000117048.3_tx_13"; exon_id "chr17_46198815_46199556_+"; exonnum "3"; txlen "1139";
chr17	ENSEMBL_gcm37	exon	46198815	46199556	0.0510900553453115	+	.	gene_id "ENSMUSG00000117048.3"; transcript_id "ENSMUSG00000117048.3_tx_14"; exon_id "chr17_46198815_46199556_+"; exonnum "3"; txlen "1096";
chr17	ENSEMBL_gcm37	exon	46198815	46199556	0.0330722213310428	+	.	gene_id "ENSMUSG00000117048.3"; transcript_id "ENSMUSG00000117048.3_tx_15"; exon_id "chr17_46198815_46199556_+"; exonnum "4"; txlen "1021";
chr17	ENSEMBL_gcm37	exon	46198815	46199556	0.0243223220648741	+	.	gene_id "ENSMUSG00000117048.3"; transcript_id "ENSMUSG00000117048.3_tx_17"; exon_id "chr17_46198815_46199556_+"; exonnum "7"; txlen "1875";
chr17	ENSEMBL_gcm37	exon	46198815	46199556	0.0234938934931352	+	.	gene_id "ENSMUSG00000117048.3"; transcript_id "ENSMUSG00000117048.3_tx_18"; exon_id "chr17_46198815_46199556_+"; exonnum "3"; txlen "1192";
chr17	ENSEMBL_gcm37	exon	46198815	46199556	0.016721596419601	+	.	gene_id "ENSMUSG00000117048.3"; transcript_id "ENSMUSG00000117048.3_tx_20"; exon_id "chr17_46198815_46199556_+"; exonnum "8"; txlen "1993";
chr17	ENSEMBL_gcm37	exon	46198815	46199556	0.00890370718446285	+	.	gene_id "ENSMUSG00000117048.3"; transcript_id "ENSMUSG00000117048.3_tx_22"; exon_id "chr17_46198815_46199556_+"; exonnum "5"; txlen "1592";
chr17	ENSEMBL_gcm37	exon	46198815	46199556	0.196748722815125	+	.	gene_id "ENSMUSG00000117048.3"; transcript_id "ENSMUSG00000117048.3_tx_3"; exon_id "chr17_46198815_46199556_+"; exonnum "4"; txlen "1291";
chr17	ENSEMBL_gcm37	exon	46198815	46199556	0.00608058051621853	+	.	gene_id "ENSMUSG00000117048.3"; transcript_id "ENSMUSG00000117048.3_tx_30"; exon_id "chr17_46198815_46199556_+"; exonnum "6"; txlen "1519";
chr17	ENSEMBL_gcm37	exon	46198815	46199556	0.16594454674888	+	.	gene_id "ENSMUSG00000117048.3"; transcript_id "ENSMUSG00000117048.3_tx_4"; exon_id "chr17_46198815_46199556_+"; exonnum "5"; txlen "1571";
chr17	ENSEMBL_gcm37	exon	46198815	46199556	0.129385382466214	+	.	gene_id "ENSMUSG00000117048.3"; transcript_id "ENSMUSG00000117048.3_tx_5"; exon_id "chr17_46198815_46199556_+"; exonnum "4"; txlen "1190";
chr17	ENSEMBL_gcm37	exon	46198815	46199556	0.100161315669643	+	.	gene_id "ENSMUSG00000117048.3"; transcript_id "ENSMUSG00000117048.3_tx_8"; exon_id "chr17_46198815_46199556_+"; exonnum "4"; txlen "1286";
chr17	HAVANA	exon	46198815	46199557	0	+	.	gene_id "ENSMUSG00000117048.3"; transcript_id "ENSMUST00000300720.1"; gene_type "lncRNA"; gene_name "Gm41584"; transcript_type "lncRNA"; transcript_name "Gm41584-202"; exon_number 4; exon_id "ENSMUSE00001594544.1"; level 2; mgi_id "MGI:5624469"; tag "Ensembl_canonical"; tag "GENCODE_Primary"; tag "TAGENE"; havana_gene "OTTMUSG00000072163.1";
chr17	HAVANA	exon	46198815	46199557	0	+	.	gene_id "ENSMUSG00000117048.3"; transcript_id "ENSMUST00000300724.1"; gene_type "lncRNA"; gene_name "Gm41584"; transcript_type "lncRNA"; transcript_name "Gm41584-206"; exon_number 3; exon_id "ENSMUSE00001594544.1"; level 2; mgi_id "MGI:5624469"; tag "TAGENE"; havana_gene "OTTMUSG00000072163.1";
chr17	HAVANA	exon	46198815	46199557	0	+	.	gene_id "ENSMUSG00000117048.3"; transcript_id "ENSMUST00000300725.1"; gene_type "lncRNA"; gene_name "Gm41584"; transcript_type "lncRNA"; transcript_name "Gm41584-207"; exon_number 3; exon_id "ENSMUSE00001594544.1"; level 2; mgi_id "MGI:5624469"; tag "TAGENE"; havana_gene "OTTMUSG00000072163.1";
chr17	HAVANA	exon	46198815	46199557	0	+	.	gene_id "ENSMUSG00000117048.3"; transcript_id "ENSMUST00000300726.1"; gene_type "lncRNA"; gene_name "Gm41584"; transcript_type "lncRNA"; transcript_name "Gm41584-208"; exon_number 4; exon_id "ENSMUSE00001594544.1"; level 2; mgi_id "MGI:5624469"; tag "TAGENE"; havana_gene "OTTMUSG00000072163.1";
chr17	HAVANA	exon	46198815	46199557	0	+	.	gene_id "ENSMUSG00000117048.3"; transcript_id "ENSMUST00000300727.1"; gene_type "lncRNA"; gene_name "Gm41584"; transcript_type "lncRNA"; transcript_name "Gm41584-209"; exon_number 4; exon_id "ENSMUSE00001594544.1"; level 2; mgi_id "MGI:5624469"; tag "basic"; tag "TAGENE"; havana_gene "OTTMUSG00000072163.1";
chr17	HAVANA	exon	46200736	46200817	0	+	.	gene_id "ENSMUSG00000127197.1"; transcript_id "ENSMUST00000280430.1"; gene_type "lncRNA"; gene_name "ENSMUSG00000127197"; transcript_type "lncRNA"; transcript_name "ENSMUST00000280430"; exon_number 1; exon_id "ENSMUSE00001555798.1"; level 2; tag "basic"; tag "Ensembl_canonical"; tag "GENCODE_Primary"; tag "TAGENE";
chr17	HAVANA	gene	46200736	46207598	0	+	.	gene_id "ENSMUSG00000127197.1"; gene_type "lncRNA"; gene_name "ENSMUSG00000127197"; level 2;
chr17	HAVANA	transcript	46200736	46207598	0	+	.	gene_id "ENSMUSG00000127197.1"; transcript_id "ENSMUST00000280430.1"; gene_type "lncRNA"; gene_name "ENSMUSG00000127197"; transcript_type "lncRNA"; transcript_name "ENSMUST00000280430"; level 2; tag "basic"; tag "Ensembl_canonical"; tag "GENCODE_Primary"; tag "TAGENE";
chr17	HAVANA	exon	46207495	46207598	0	+	.	gene_id "ENSMUSG00000127197.1"; transcript_id "ENSMUST00000280430.1"; gene_type "lncRNA"; gene_name "ENSMUSG00000127197"; transcript_type "lncRNA"; transcript_name "ENSMUST00000280430"; exon_number 2; exon_id "ENSMUSE00001555799.1"; level 2; tag "basic"; tag "Ensembl_canonical"; tag "GENCODE_Primary"; tag "TAGENE";
chr17	sragcm37_es	exon	46228080	46228408	0.16588691071414	+	.	gene_id "sragcm37_gene_8815"; transcript_id "sragcm37_gene_8815_tx_1"; exon_id "chr17_46228080_46228408_+"; exonnum "1"; txlen "548";
chr17	sragcm37_ss	exon	46228930	46229148	0.16588691071414	+	.	gene_id "sragcm37_gene_8815"; transcript_id "sragcm37_gene_8815_tx_1"; exon_id "chr17_46228930_46229148_+"; exonnum "2"; txlen "548";
chr17	sragcm37_es	exon	46239261	46239445	0.0287344905423101	+	.	gene_id "ENSMUSG00000143199.1"; transcript_id "ENSMUSG00000143199.1_tx_10"; exon_id "chr17_46239261_46239445_+"; exonnum "1"; txlen "993";
chr17	sragcm37_es	exon	46239261	46239445	0.0287344905423101	+	.	gene_id "ENSMUSG00000143199.1"; transcript_id "ENSMUSG00000143199.1_tx_11"; exon_id "chr17_46239261_46239445_+"; exonnum "1"; txlen "965";
chr17	sragcm37_es	exon	46239261	46239445	0.0287344905423101	+	.	gene_id "ENSMUSG00000143199.1"; transcript_id "ENSMUSG00000143199.1_tx_12"; exon_id "chr17_46239261_46239445_+"; exonnum "1"; txlen "998";
chr17	sragcm37_es	exon	46239261	46239445	0.0287344905423101	+	.	gene_id "ENSMUSG00000143199.1"; transcript_id "ENSMUSG00000143199.1_tx_9"; exon_id "chr17_46239261_46239445_+"; exonnum "1"; txlen "960";
chr17	sragcm37_mid	exon	46239557	46239707	0.0287344905423101	+	.	gene_id "ENSMUSG00000143199.1"; transcript_id "ENSMUSG00000143199.1_tx_10"; exon_id "chr17_46239557_46239707_+"; exonnum "2"; txlen "993";
chr17	sragcm37_mid	exon	46239557	46239707	0.0287344905423101	+	.	gene_id "ENSMUSG00000143199.1"; transcript_id "ENSMUSG00000143199.1_tx_11"; exon_id "chr17_46239557_46239707_+"; exonnum "2"; txlen "965";
chr17	sragcm37_mid	exon	46239557	46239707	0.0287344905423101	+	.	gene_id "ENSMUSG00000143199.1"; transcript_id "ENSMUSG00000143199.1_tx_12"; exon_id "chr17_46239557_46239707_+"; exonnum "2"; txlen "998";
chr17	sragcm37_mid	exon	46239557	46239707	0.0287344905423101	+	.	gene_id "ENSMUSG00000143199.1"; transcript_id "ENSMUSG00000143199.1_tx_9"; exon_id "chr17_46239557_46239707_+"; exonnum "2"; txlen "960";
chr17	HAVANA	exon	46246160	46246334	0	+	.	gene_id "ENSMUSG00000143199.1"; transcript_id "ENSMUST00000375228.1"; gene_type "lncRNA"; gene_name "ENSMUSG00000143199"; transcript_type "lncRNA"; transcript_name "ENSMUST00000375228"; exon_number 1; exon_id "ENSMUSE00001738236.1"; level 2; tag "TAGENE";
chr17	HAVANA	transcript	46246160	46257101	0	+	.	gene_id "ENSMUSG00000143199.1"; transcript_id "ENSMUST00000375228.1"; gene_type "lncRNA"; gene_name "ENSMUSG00000143199"; transcript_type "lncRNA"; transcript_name "ENSMUST00000375228"; level 2; tag "TAGENE";
chr17	HAVANA	gene	46246160	46257517	0	+	.	gene_id "ENSMUSG00000143199.1"; gene_type "lncRNA"; gene_name "ENSMUSG00000143199"; level 2;
chr17	HAVANA	exon	46246192	46246334	0	+	.	gene_id "ENSMUSG00000143199.1"; transcript_id "ENSMUST00000375234.1"; gene_type "lncRNA"; gene_name "ENSMUSG00000143199"; transcript_type "lncRNA"; transcript_name "ENSMUST00000375234"; exon_number 1; exon_id "ENSMUSE00001738260.1"; level 2; tag "TAGENE";
chr17	HAVANA	transcript	46246192	46247309	0	+	.	gene_id "ENSMUSG00000143199.1"; transcript_id "ENSMUST00000375234.1"; gene_type "lncRNA"; gene_name "ENSMUSG00000143199"; transcript_type "lncRNA"; transcript_name "ENSMUST00000375234"; level 2; tag "TAGENE";
chr17	HAVANA	exon	46246195	46246334	0	+	.	gene_id "ENSMUSG00000143199.1"; transcript_id "ENSMUST00000375220.1"; gene_type "lncRNA"; gene_name "ENSMUSG00000143199"; transcript_type "lncRNA"; transcript_name "ENSMUST00000375220"; exon_number 1; exon_id "ENSMUSE00001738261.1"; level 2; tag "Ensembl_canonical"; tag "GENCODE_Primary"; tag "TAGENE";
chr17	HAVANA	transcript	46246195	46257513	0	+	.	gene_id "ENSMUSG00000143199.1"; transcript_id "ENSMUST00000375220.1"; gene_type "lncRNA"; gene_name "ENSMUSG00000143199"; transcript_type "lncRNA"; transcript_name "ENSMUST00000375220"; level 2; tag "Ensembl_canonical"; tag "GENCODE_Primary"; tag "TAGENE";
chr17	HAVANA	exon	46246197	46246334	0	+	.	gene_id "ENSMUSG00000143199.1"; transcript_id "ENSMUST00000375221.1"; gene_type "lncRNA"; gene_name "ENSMUSG00000143199"; transcript_type "lncRNA"; transcript_name "ENSMUST00000375221"; exon_number 1; exon_id "ENSMUSE00001738238.1"; level 2; tag "basic"; tag "TAGENE";
chr17	HAVANA	transcript	46246197	46257513	0	+	.	gene_id "ENSMUSG00000143199.1"; transcript_id "ENSMUST00000375221.1"; gene_type "lncRNA"; gene_name "ENSMUSG00000143199"; transcript_type "lncRNA"; transcript_name "ENSMUST00000375221"; level 2; tag "basic"; tag "TAGENE";
chr17	HAVANA	exon	46246202	46246334	0	+	.	gene_id "ENSMUSG00000143199.1"; transcript_id "ENSMUST00000375230.1"; gene_type "lncRNA"; gene_name "ENSMUSG00000143199"; transcript_type "lncRNA"; transcript_name "ENSMUST00000375230"; exon_number 1; exon_id "ENSMUSE00001738247.1"; level 2; tag "TAGENE";
chr17	HAVANA	transcript	46246202	46257093	0	+	.	gene_id "ENSMUSG00000143199.1"; transcript_id "ENSMUST00000375230.1"; gene_type "lncRNA"; gene_name "ENSMUSG00000143199"; transcript_type "lncRNA"; transcript_name "ENSMUST00000375230"; level 2; tag "TAGENE";
chr17	HAVANA	exon	46246204	46246334	0	+	.	gene_id "ENSMUSG00000143199.1"; transcript_id "ENSMUST00000375223.1"; gene_type "lncRNA"; gene_name "ENSMUSG00000143199"; transcript_type "lncRNA"; transcript_name "ENSMUST00000375223"; exon_number 1; exon_id "ENSMUSE00001738253.1"; level 2; tag "basic"; tag "TAGENE";
chr17	HAVANA	exon	46246204	46246334	0	+	.	gene_id "ENSMUSG00000143199.1"; transcript_id "ENSMUST00000375222.1"; gene_type "lncRNA"; gene_name "ENSMUSG00000143199"; transcript_type "lncRNA"; transcript_name "ENSMUST00000375222"; exon_number 1; exon_id "ENSMUSE00001738253.1"; level 2; tag "TAGENE";
chr17	HAVANA	transcript	46246204	46257510	0	+	.	gene_id "ENSMUSG00000143199.1"; transcript_id "ENSMUST00000375223.1"; gene_type "lncRNA"; gene_name "ENSMUSG00000143199"; transcript_type "lncRNA"; transcript_name "ENSMUST00000375223"; level 2; tag "basic"; tag "TAGENE";
chr17	HAVANA	transcript	46246204	46257513	0	+	.	gene_id "ENSMUSG00000143199.1"; transcript_id "ENSMUST00000375222.1"; gene_type "lncRNA"; gene_name "ENSMUSG00000143199"; transcript_type "lncRNA"; transcript_name "ENSMUST00000375222"; level 2; tag "TAGENE";
chr17	HAVANA	exon	46246208	46246334	0	+	.	gene_id "ENSMUSG00000143199.1"; transcript_id "ENSMUST00000375232.1"; gene_type "lncRNA"; gene_name "ENSMUSG00000143199"; transcript_type "lncRNA"; transcript_name "ENSMUST00000375232"; exon_number 1; exon_id "ENSMUSE00001738249.1"; level 2; tag "TAGENE";
chr17	HAVANA	exon	46246208	46246334	0	+	.	gene_id "ENSMUSG00000143199.1"; transcript_id "ENSMUST00000375229.1"; gene_type "lncRNA"; gene_name "ENSMUSG00000143199"; transcript_type "lncRNA"; transcript_name "ENSMUST00000375229"; exon_number 1; exon_id "ENSMUSE00001738249.1"; level 2; tag "TAGENE";
chr17	HAVANA	transcript	46246208	46257019	0	+	.	gene_id "ENSMUSG00000143199.1"; transcript_id "ENSMUST00000375232.1"; gene_type "lncRNA"; gene_name "ENSMUSG00000143199"; transcript_type "lncRNA"; transcript_name "ENSMUST00000375232"; level 2; tag "TAGENE";
chr17	HAVANA	transcript	46246208	46257116	0	+	.	gene_id "ENSMUSG00000143199.1"; transcript_id "ENSMUST00000375229.1"; gene_type "lncRNA"; gene_name "ENSMUSG00000143199"; transcript_type "lncRNA"; transcript_name "ENSMUST00000375229"; level 2; tag "TAGENE";
chr17	HAVANA	exon	46246225	46246334	0	+	.	gene_id "ENSMUSG00000143199.1"; transcript_id "ENSMUST00000375235.1"; gene_type "lncRNA"; gene_name "ENSMUSG00000143199"; transcript_type "lncRNA"; transcript_name "ENSMUST00000375235"; exon_number 1; exon_id "ENSMUSE00001738248.1"; level 2; tag "TAGENE";
chr17	HAVANA	transcript	46246225	46246530	0	+	.	gene_id "ENSMUSG00000143199.1"; transcript_id "ENSMUST00000375235.1"; gene_type "lncRNA"; gene_name "ENSMUSG00000143199"; transcript_type "lncRNA"; transcript_name "ENSMUST00000375235"; level 2; tag "TAGENE";
chr17	HAVANA	exon	46246245	46246334	0	+	.	gene_id "ENSMUSG00000143199.1"; transcript_id "ENSMUST00000375224.1"; gene_type "lncRNA"; gene_name "ENSMUSG00000143199"; transcript_type "lncRNA"; transcript_name "ENSMUST00000375224"; exon_number 1; exon_id "ENSMUSE00001738250.1"; level 2; tag "TAGENE";
chr17	HAVANA	transcript	46246245	46257517	0	+	.	gene_id "ENSMUSG00000143199.1"; transcript_id "ENSMUST00000375224.1"; gene_type "lncRNA"; gene_name "ENSMUSG00000143199"; transcript_type "lncRNA"; transcript_name "ENSMUST00000375224"; level 2; tag "TAGENE";
chr17	HAVANA	exon	46246250	46246334	0	+	.	gene_id "ENSMUSG00000143199.1"; transcript_id "ENSMUST00000375225.1"; gene_type "lncRNA"; gene_name "ENSMUSG00000143199"; transcript_type "lncRNA"; transcript_name "ENSMUST00000375225"; exon_number 1; exon_id "ENSMUSE00001738257.1"; level 2; tag "TAGENE";
chr17	HAVANA	transcript	46246250	46257513	0	+	.	gene_id "ENSMUSG00000143199.1"; transcript_id "ENSMUST00000375225.1"; gene_type "lncRNA"; gene_name "ENSMUSG00000143199"; transcript_type "lncRNA"; transcript_name "ENSMUST00000375225"; level 2; tag "TAGENE";
chr17	HAVANA	exon	46246252	46246334	0	+	.	gene_id "ENSMUSG00000143199.1"; transcript_id "ENSMUST00000375231.1"; gene_type "lncRNA"; gene_name "ENSMUSG00000143199"; transcript_type "lncRNA"; transcript_name "ENSMUST00000375231"; exon_number 1; exon_id "ENSMUSE00001738265.1"; level 2; tag "TAGENE";
chr17	HAVANA	transcript	46246252	46257093	0	+	.	gene_id "ENSMUSG00000143199.1"; transcript_id "ENSMUST00000375231.1"; gene_type "lncRNA"; gene_name "ENSMUSG00000143199"; transcript_type "lncRNA"; transcript_name "ENSMUST00000375231"; level 2; tag "TAGENE";
chr17	HAVANA	exon	46246257	46246334	0	+	.	gene_id "ENSMUSG00000143199.1"; transcript_id "ENSMUST00000375227.1"; gene_type "lncRNA"; gene_name "ENSMUSG00000143199"; transcript_type "lncRNA"; transcript_name "ENSMUST00000375227"; exon_number 1; exon_id "ENSMUSE00001738266.1"; level 2; tag "TAGENE";
chr17	HAVANA	exon	46246257	46246334	0	+	.	gene_id "ENSMUSG00000143199.1"; transcript_id "ENSMUST00000375226.1"; gene_type "lncRNA"; gene_name "ENSMUSG00000143199"; transcript_type "lncRNA"; transcript_name "ENSMUST00000375226"; exon_number 1; exon_id "ENSMUSE00001738266.1"; level 2; tag "TAGENE";
chr17	HAVANA	transcript	46246257	46257510	0	+	.	gene_id "ENSMUSG00000143199.1"; transcript_id "ENSMUST00000375227.1"; gene_type "lncRNA"; gene_name "ENSMUSG00000143199"; transcript_type "lncRNA"; transcript_name "ENSMUST00000375227"; level 2; tag "TAGENE";
chr17	HAVANA	transcript	46246257	46257513	0	+	.	gene_id "ENSMUSG00000143199.1"; transcript_id "ENSMUST00000375226.1"; gene_type "lncRNA"; gene_name "ENSMUSG00000143199"; transcript_type "lncRNA"; transcript_name "ENSMUST00000375226"; level 2; tag "TAGENE";
chr17	HAVANA	exon	46246308	46246334	0	+	.	gene_id "ENSMUSG00000143199.1"; transcript_id "ENSMUST00000375233.1"; gene_type "lncRNA"; gene_name "ENSMUSG00000143199"; transcript_type "lncRNA"; transcript_name "ENSMUST00000375233"; exon_number 1; exon_id "ENSMUSE00001738252.1"; level 2; tag "TAGENE";
chr17	HAVANA	transcript	46246308	46257093	0	+	.	gene_id "ENSMUSG00000143199.1"; transcript_id "ENSMUST00000375233.1"; gene_type "lncRNA"; gene_name "ENSMUSG00000143199"; transcript_type "lncRNA"; transcript_name "ENSMUST00000375233"; level 2; tag "TAGENE";
chr17	HAVANA	exon	46246444	46246530	0	+	.	gene_id "ENSMUSG00000143199.1"; transcript_id "ENSMUST00000375235.1"; gene_type "lncRNA"; gene_name "ENSMUSG00000143199"; transcript_type "lncRNA"; transcript_name "ENSMUST00000375235"; exon_number 2; exon_id "ENSMUSE00001738263.1"; level 2; tag "TAGENE";
chr17	HAVANA	exon	46247191	46247309	0	+	.	gene_id "ENSMUSG00000143199.1"; transcript_id "ENSMUST00000375234.1"; gene_type "lncRNA"; gene_name "ENSMUSG00000143199"; transcript_type "lncRNA"; transcript_name "ENSMUST00000375234"; exon_number 2; exon_id "ENSMUSE00001738259.1"; level 2; tag "TAGENE";
```
