## Supplementary material for "Significantly Improved Mouse and Rat Genome Annotation Using Sequence Read Archive RNA-seq Data": mouse_SRA_GENCODE_M37.gtf: mouse_SRA_GENCODE_M37.gtf (part 628 of 1572)

```
chr17	HAVANA	exon	46253941	46254005	0	+	.	gene_id "ENSMUSG00000143199.1"; transcript_id "ENSMUST00000375223.1"; gene_type "lncRNA"; gene_name "ENSMUSG00000143199"; transcript_type "lncRNA"; transcript_name "ENSMUST00000375223"; exon_number 2; exon_id "ENSMUSE00001738258.1"; level 2; tag "basic"; tag "TAGENE";
chr17	HAVANA	exon	46253941	46254005	0	+	.	gene_id "ENSMUSG00000143199.1"; transcript_id "ENSMUST00000375232.1"; gene_type "lncRNA"; gene_name "ENSMUSG00000143199"; transcript_type "lncRNA"; transcript_name "ENSMUST00000375232"; exon_number 2; exon_id "ENSMUSE00001738258.1"; level 2; tag "TAGENE";
chr17	HAVANA	exon	46253941	46254005	0	+	.	gene_id "ENSMUSG00000143199.1"; transcript_id "ENSMUST00000375233.1"; gene_type "lncRNA"; gene_name "ENSMUSG00000143199"; transcript_type "lncRNA"; transcript_name "ENSMUST00000375233"; exon_number 2; exon_id "ENSMUSE00001738258.1"; level 2; tag "TAGENE";
chr17	HAVANA	exon	46253941	46254023	0	+	.	gene_id "ENSMUSG00000143199.1"; transcript_id "ENSMUST00000375228.1"; gene_type "lncRNA"; gene_name "ENSMUSG00000143199"; transcript_type "lncRNA"; transcript_name "ENSMUST00000375228"; exon_number 2; exon_id "ENSMUSE00001738241.1"; level 2; tag "TAGENE";
chr17	HAVANA	exon	46253941	46254023	0	+	.	gene_id "ENSMUSG00000143199.1"; transcript_id "ENSMUST00000375220.1"; gene_type "lncRNA"; gene_name "ENSMUSG00000143199"; transcript_type "lncRNA"; transcript_name "ENSMUST00000375220"; exon_number 2; exon_id "ENSMUSE00001738241.1"; level 2; tag "Ensembl_canonical"; tag "GENCODE_Primary"; tag "TAGENE";
chr17	HAVANA	exon	46253941	46254023	0	+	.	gene_id "ENSMUSG00000143199.1"; transcript_id "ENSMUST00000375221.1"; gene_type "lncRNA"; gene_name "ENSMUSG00000143199"; transcript_type "lncRNA"; transcript_name "ENSMUST00000375221"; exon_number 2; exon_id "ENSMUSE00001738241.1"; level 2; tag "basic"; tag "TAGENE";
chr17	HAVANA	exon	46253941	46254023	0	+	.	gene_id "ENSMUSG00000143199.1"; transcript_id "ENSMUST00000375230.1"; gene_type "lncRNA"; gene_name "ENSMUSG00000143199"; transcript_type "lncRNA"; transcript_name "ENSMUST00000375230"; exon_number 2; exon_id "ENSMUSE00001738241.1"; level 2; tag "TAGENE";
chr17	HAVANA	exon	46253941	46254023	0	+	.	gene_id "ENSMUSG00000143199.1"; transcript_id "ENSMUST00000375222.1"; gene_type "lncRNA"; gene_name "ENSMUSG00000143199"; transcript_type "lncRNA"; transcript_name "ENSMUST00000375222"; exon_number 2; exon_id "ENSMUSE00001738241.1"; level 2; tag "TAGENE";
chr17	HAVANA	exon	46253941	46254023	0	+	.	gene_id "ENSMUSG00000143199.1"; transcript_id "ENSMUST00000375229.1"; gene_type "lncRNA"; gene_name "ENSMUSG00000143199"; transcript_type "lncRNA"; transcript_name "ENSMUST00000375229"; exon_number 2; exon_id "ENSMUSE00001738241.1"; level 2; tag "TAGENE";
chr17	HAVANA	exon	46253941	46254023	0	+	.	gene_id "ENSMUSG00000143199.1"; transcript_id "ENSMUST00000375224.1"; gene_type "lncRNA"; gene_name "ENSMUSG00000143199"; transcript_type "lncRNA"; transcript_name "ENSMUST00000375224"; exon_number 2; exon_id "ENSMUSE00001738241.1"; level 2; tag "TAGENE";
chr17	HAVANA	exon	46253941	46254023	0	+	.	gene_id "ENSMUSG00000143199.1"; transcript_id "ENSMUST00000375225.1"; gene_type "lncRNA"; gene_name "ENSMUSG00000143199"; transcript_type "lncRNA"; transcript_name "ENSMUST00000375225"; exon_number 2; exon_id "ENSMUSE00001738241.1"; level 2; tag "TAGENE";
chr17	HAVANA	exon	46253941	46254023	0	+	.	gene_id "ENSMUSG00000143199.1"; transcript_id "ENSMUST00000375231.1"; gene_type "lncRNA"; gene_name "ENSMUSG00000143199"; transcript_type "lncRNA"; transcript_name "ENSMUST00000375231"; exon_number 2; exon_id "ENSMUSE00001738241.1"; level 2; tag "TAGENE";
chr17	HAVANA	exon	46253941	46254023	0	+	.	gene_id "ENSMUSG00000143199.1"; transcript_id "ENSMUST00000375227.1"; gene_type "lncRNA"; gene_name "ENSMUSG00000143199"; transcript_type "lncRNA"; transcript_name "ENSMUST00000375227"; exon_number 2; exon_id "ENSMUSE00001738241.1"; level 2; tag "TAGENE";
chr17	HAVANA	exon	46253941	46254023	0	+	.	gene_id "ENSMUSG00000143199.1"; transcript_id "ENSMUST00000375226.1"; gene_type "lncRNA"; gene_name "ENSMUSG00000143199"; transcript_type "lncRNA"; transcript_name "ENSMUST00000375226"; exon_number 2; exon_id "ENSMUSE00001738241.1"; level 2; tag "TAGENE";
chr17	ENSEMBL_gcm37	exon	46253941	46254023	0.0287344905423101	+	.	gene_id "ENSMUSG00000143199.1"; transcript_id "ENSMUSG00000143199.1_tx_10"; exon_id "chr17_46253941_46254023_+"; exonnum "3"; txlen "993";
chr17	ENSEMBL_gcm37	exon	46253941	46254023	0.0287344905423101	+	.	gene_id "ENSMUSG00000143199.1"; transcript_id "ENSMUSG00000143199.1_tx_11"; exon_id "chr17_46253941_46254023_+"; exonnum "3"; txlen "965";
chr17	ENSEMBL_gcm37	exon	46253941	46254023	0.0287344905423101	+	.	gene_id "ENSMUSG00000143199.1"; transcript_id "ENSMUSG00000143199.1_tx_12"; exon_id "chr17_46253941_46254023_+"; exonnum "3"; txlen "998";
chr17	ENSEMBL_gcm37	exon	46253941	46254023	0.0287344905423101	+	.	gene_id "ENSMUSG00000143199.1"; transcript_id "ENSMUSG00000143199.1_tx_9"; exon_id "chr17_46253941_46254023_+"; exonnum "3"; txlen "960";
chr17	HAVANA	exon	46254439	46254571	0	+	.	gene_id "ENSMUSG00000143199.1"; transcript_id "ENSMUST00000375221.1"; gene_type "lncRNA"; gene_name "ENSMUSG00000143199"; transcript_type "lncRNA"; transcript_name "ENSMUST00000375221"; exon_number 3; exon_id "ENSMUSE00001738245.1"; level 2; tag "basic"; tag "TAGENE";
chr17	HAVANA	exon	46254439	46254571	0	+	.	gene_id "ENSMUSG00000143199.1"; transcript_id "ENSMUST00000375223.1"; gene_type "lncRNA"; gene_name "ENSMUSG00000143199"; transcript_type "lncRNA"; transcript_name "ENSMUST00000375223"; exon_number 3; exon_id "ENSMUSE00001738245.1"; level 2; tag "basic"; tag "TAGENE";
chr17	HAVANA	exon	46254439	46254571	0	+	.	gene_id "ENSMUSG00000143199.1"; transcript_id "ENSMUST00000375232.1"; gene_type "lncRNA"; gene_name "ENSMUSG00000143199"; transcript_type "lncRNA"; transcript_name "ENSMUST00000375232"; exon_number 3; exon_id "ENSMUSE00001738245.1"; level 2; tag "TAGENE";
chr17	HAVANA	exon	46254439	46254571	0	+	.	gene_id "ENSMUSG00000143199.1"; transcript_id "ENSMUST00000375224.1"; gene_type "lncRNA"; gene_name "ENSMUSG00000143199"; transcript_type "lncRNA"; transcript_name "ENSMUST00000375224"; exon_number 3; exon_id "ENSMUSE00001738245.1"; level 2; tag "TAGENE";
chr17	ENSEMBL_gcm37	exon	46254439	46254571	0.0287344905423101	+	.	gene_id "ENSMUSG00000143199.1"; transcript_id "ENSMUSG00000143199.1_tx_10"; exon_id "chr17_46254439_46254571_+"; exonnum "4"; txlen "993";
chr17	ENSEMBL_gcm37	exon	46254439	46254571	0.0287344905423101	+	.	gene_id "ENSMUSG00000143199.1"; transcript_id "ENSMUSG00000143199.1_tx_11"; exon_id "chr17_46254439_46254571_+"; exonnum "4"; txlen "965";
chr17	ENSEMBL_gcm37	exon	46254439	46254571	0.0287344905423101	+	.	gene_id "ENSMUSG00000143199.1"; transcript_id "ENSMUSG00000143199.1_tx_12"; exon_id "chr17_46254439_46254571_+"; exonnum "4"; txlen "998";
chr17	ENSEMBL_gcm37	exon	46254439	46254571	0.0287344905423101	+	.	gene_id "ENSMUSG00000143199.1"; transcript_id "ENSMUSG00000143199.1_tx_9"; exon_id "chr17_46254439_46254571_+"; exonnum "4"; txlen "960";
chr17	HAVANA	exon	46255539	46255862	0	+	.	gene_id "ENSMUSG00000143199.1"; transcript_id "ENSMUST00000375221.1"; gene_type "lncRNA"; gene_name "ENSMUSG00000143199"; transcript_type "lncRNA"; transcript_name "ENSMUST00000375221"; exon_number 4; exon_id "ENSMUSE00001738237.1"; level 2; tag "basic"; tag "TAGENE";
chr17	HAVANA	exon	46255539	46255862	0	+	.	gene_id "ENSMUSG00000143199.1"; transcript_id "ENSMUST00000375230.1"; gene_type "lncRNA"; gene_name "ENSMUSG00000143199"; transcript_type "lncRNA"; transcript_name "ENSMUST00000375230"; exon_number 3; exon_id "ENSMUSE00001738237.1"; level 2; tag "TAGENE";
chr17	HAVANA	exon	46255539	46255862	0	+	.	gene_id "ENSMUSG00000143199.1"; transcript_id "ENSMUST00000375229.1"; gene_type "lncRNA"; gene_name "ENSMUSG00000143199"; transcript_type "lncRNA"; transcript_name "ENSMUST00000375229"; exon_number 3; exon_id "ENSMUSE00001738237.1"; level 2; tag "TAGENE";
chr17	HAVANA	exon	46255539	46255862	0	+	.	gene_id "ENSMUSG00000143199.1"; transcript_id "ENSMUST00000375225.1"; gene_type "lncRNA"; gene_name "ENSMUSG00000143199"; transcript_type "lncRNA"; transcript_name "ENSMUST00000375225"; exon_number 3; exon_id "ENSMUSE00001738237.1"; level 2; tag "TAGENE";
chr17	HAVANA	exon	46255539	46255862	0	+	.	gene_id "ENSMUSG00000143199.1"; transcript_id "ENSMUST00000375227.1"; gene_type "lncRNA"; gene_name "ENSMUSG00000143199"; transcript_type "lncRNA"; transcript_name "ENSMUST00000375227"; exon_number 3; exon_id "ENSMUSE00001738237.1"; level 2; tag "TAGENE";
chr17	ENSEMBL_gcm37	exon	46255539	46255862	0.0287344905423101	+	.	gene_id "ENSMUSG00000143199.1"; transcript_id "ENSMUSG00000143199.1_tx_10"; exon_id "chr17_46255539_46255862_+"; exonnum "5"; txlen "993";
chr17	ENSEMBL_gcm37	exon	46255539	46255862	0.0287344905423101	+	.	gene_id "ENSMUSG00000143199.1"; transcript_id "ENSMUSG00000143199.1_tx_12"; exon_id "chr17_46255539_46255862_+"; exonnum "5"; txlen "998";
chr17	HAVANA	exon	46255572	46255862	0	+	.	gene_id "ENSMUSG00000143199.1"; transcript_id "ENSMUST00000375228.1"; gene_type "lncRNA"; gene_name "ENSMUSG00000143199"; transcript_type "lncRNA"; transcript_name "ENSMUST00000375228"; exon_number 3; exon_id "ENSMUSE00001738251.1"; level 2; tag "TAGENE";
chr17	HAVANA	exon	46255572	46255862	0	+	.	gene_id "ENSMUSG00000143199.1"; transcript_id "ENSMUST00000375220.1"; gene_type "lncRNA"; gene_name "ENSMUSG00000143199"; transcript_type "lncRNA"; transcript_name "ENSMUST00000375220"; exon_number 3; exon_id "ENSMUSE00001738251.1"; level 2; tag "Ensembl_canonical"; tag "GENCODE_Primary"; tag "TAGENE";
chr17	HAVANA	exon	46255572	46255862	0	+	.	gene_id "ENSMUSG00000143199.1"; transcript_id "ENSMUST00000375223.1"; gene_type "lncRNA"; gene_name "ENSMUSG00000143199"; transcript_type "lncRNA"; transcript_name "ENSMUST00000375223"; exon_number 4; exon_id "ENSMUSE00001738251.1"; level 2; tag "basic"; tag "TAGENE";
chr17	HAVANA	exon	46255572	46255862	0	+	.	gene_id "ENSMUSG00000143199.1"; transcript_id "ENSMUST00000375222.1"; gene_type "lncRNA"; gene_name "ENSMUSG00000143199"; transcript_type "lncRNA"; transcript_name "ENSMUST00000375222"; exon_number 3; exon_id "ENSMUSE00001738251.1"; level 2; tag "TAGENE";
chr17	HAVANA	exon	46255572	46255862	0	+	.	gene_id "ENSMUSG00000143199.1"; transcript_id "ENSMUST00000375232.1"; gene_type "lncRNA"; gene_name "ENSMUSG00000143199"; transcript_type "lncRNA"; transcript_name "ENSMUST00000375232"; exon_number 4; exon_id "ENSMUSE00001738251.1"; level 2; tag "TAGENE";
chr17	HAVANA	exon	46255572	46255862	0	+	.	gene_id "ENSMUSG00000143199.1"; transcript_id "ENSMUST00000375224.1"; gene_type "lncRNA"; gene_name "ENSMUSG00000143199"; transcript_type "lncRNA"; transcript_name "ENSMUST00000375224"; exon_number 4; exon_id "ENSMUSE00001738251.1"; level 2; tag "TAGENE";
chr17	HAVANA	exon	46255572	46255862	0	+	.	gene_id "ENSMUSG00000143199.1"; transcript_id "ENSMUST00000375231.1"; gene_type "lncRNA"; gene_name "ENSMUSG00000143199"; transcript_type "lncRNA"; transcript_name "ENSMUST00000375231"; exon_number 3; exon_id "ENSMUSE00001738251.1"; level 2; tag "TAGENE";
chr17	HAVANA	exon	46255572	46255862	0	+	.	gene_id "ENSMUSG00000143199.1"; transcript_id "ENSMUST00000375226.1"; gene_type "lncRNA"; gene_name "ENSMUSG00000143199"; transcript_type "lncRNA"; transcript_name "ENSMUST00000375226"; exon_number 3; exon_id "ENSMUSE00001738251.1"; level 2; tag "TAGENE";
chr17	HAVANA	exon	46255572	46255862	0	+	.	gene_id "ENSMUSG00000143199.1"; transcript_id "ENSMUST00000375233.1"; gene_type "lncRNA"; gene_name "ENSMUSG00000143199"; transcript_type "lncRNA"; transcript_name "ENSMUST00000375233"; exon_number 3; exon_id "ENSMUSE00001738251.1"; level 2; tag "TAGENE";
chr17	ENSEMBL_gcm37	exon	46255572	46255862	0.0287344905423101	+	.	gene_id "ENSMUSG00000143199.1"; transcript_id "ENSMUSG00000143199.1_tx_11"; exon_id "chr17_46255572_46255862_+"; exonnum "5"; txlen "965";
chr17	ENSEMBL_gcm37	exon	46255572	46255862	0.0287344905423101	+	.	gene_id "ENSMUSG00000143199.1"; transcript_id "ENSMUSG00000143199.1_tx_9"; exon_id "chr17_46255572_46255862_+"; exonnum "5"; txlen "960";
chr17	HAVANA	exon	46256610	46256726	0	+	.	gene_id "ENSMUSG00000143199.1"; transcript_id "ENSMUST00000375223.1"; gene_type "lncRNA"; gene_name "ENSMUSG00000143199"; transcript_type "lncRNA"; transcript_name "ENSMUST00000375223"; exon_number 5; exon_id "ENSMUSE00001738255.1"; level 2; tag "basic"; tag "TAGENE";
chr17	HAVANA	exon	46256610	46256726	0	+	.	gene_id "ENSMUSG00000143199.1"; transcript_id "ENSMUST00000375222.1"; gene_type "lncRNA"; gene_name "ENSMUSG00000143199"; transcript_type "lncRNA"; transcript_name "ENSMUST00000375222"; exon_number 4; exon_id "ENSMUSE00001738255.1"; level 2; tag "TAGENE";
chr17	HAVANA	exon	46256610	46256726	0	+	.	gene_id "ENSMUSG00000143199.1"; transcript_id "ENSMUST00000375227.1"; gene_type "lncRNA"; gene_name "ENSMUSG00000143199"; transcript_type "lncRNA"; transcript_name "ENSMUST00000375227"; exon_number 4; exon_id "ENSMUSE00001738255.1"; level 2; tag "TAGENE";
chr17	ENSEMBL_gcm37	exon	46256610	46256726	0.0287344905423101	+	.	gene_id "ENSMUSG00000143199.1"; transcript_id "ENSMUSG00000143199.1_tx_10"; exon_id "chr17_46256610_46256726_+"; exonnum "6"; txlen "993";
chr17	ENSEMBL_gcm37	exon	46256610	46256726	0.0287344905423101	+	.	gene_id "ENSMUSG00000143199.1"; transcript_id "ENSMUSG00000143199.1_tx_9"; exon_id "chr17_46256610_46256726_+"; exonnum "6"; txlen "960";
chr17	HAVANA	exon	46256610	46257093	0	+	.	gene_id "ENSMUSG00000143199.1"; transcript_id "ENSMUST00000375230.1"; gene_type "lncRNA"; gene_name "ENSMUSG00000143199"; transcript_type "lncRNA"; transcript_name "ENSMUST00000375230"; exon_number 4; exon_id "ENSMUSE00001738254.1"; level 2; tag "TAGENE";
chr17	HAVANA	exon	46256610	46257093	0	+	.	gene_id "ENSMUSG00000143199.1"; transcript_id "ENSMUST00000375231.1"; gene_type "lncRNA"; gene_name "ENSMUSG00000143199"; transcript_type "lncRNA"; transcript_name "ENSMUST00000375231"; exon_number 4; exon_id "ENSMUSE00001738254.1"; level 2; tag "TAGENE";
chr17	HAVANA	exon	46256751	46256872	0	+	.	gene_id "ENSMUSG00000143199.1"; transcript_id "ENSMUST00000375226.1"; gene_type "lncRNA"; gene_name "ENSMUSG00000143199"; transcript_type "lncRNA"; transcript_name "ENSMUST00000375226"; exon_number 4; exon_id "ENSMUSE00001738242.1"; level 2; tag "TAGENE";
chr17	ENSEMBL_gcm37	exon	46256751	46256872	0.0287344905423101	+	.	gene_id "ENSMUSG00000143199.1"; transcript_id "ENSMUSG00000143199.1_tx_11"; exon_id "chr17_46256751_46256872_+"; exonnum "6"; txlen "965";
chr17	ENSEMBL_gcm37	exon	46256751	46256872	0.0287344905423101	+	.	gene_id "ENSMUSG00000143199.1"; transcript_id "ENSMUSG00000143199.1_tx_12"; exon_id "chr17_46256751_46256872_+"; exonnum "6"; txlen "998";
chr17	HAVANA	exon	46256751	46257019	0	+	.	gene_id "ENSMUSG00000143199.1"; transcript_id "ENSMUST00000375232.1"; gene_type "lncRNA"; gene_name "ENSMUSG00000143199"; transcript_type "lncRNA"; transcript_name "ENSMUST00000375232"; exon_number 5; exon_id "ENSMUSE00001738264.1"; level 2; tag "TAGENE";
chr17	HAVANA	exon	46256751	46257093	0	+	.	gene_id "ENSMUSG00000143199.1"; transcript_id "ENSMUST00000375233.1"; gene_type "lncRNA"; gene_name "ENSMUSG00000143199"; transcript_type "lncRNA"; transcript_name "ENSMUST00000375233"; exon_number 4; exon_id "ENSMUSE00001738256.1"; level 2; tag "TAGENE";
chr17	HAVANA	exon	46256751	46257101	0	+	.	gene_id "ENSMUSG00000143199.1"; transcript_id "ENSMUST00000375228.1"; gene_type "lncRNA"; gene_name "ENSMUSG00000143199"; transcript_type "lncRNA"; transcript_name "ENSMUST00000375228"; exon_number 4; exon_id "ENSMUSE00001738262.1"; level 2; tag "TAGENE";
chr17	HAVANA	exon	46256751	46257116	0	+	.	gene_id "ENSMUSG00000143199.1"; transcript_id "ENSMUST00000375229.1"; gene_type "lncRNA"; gene_name "ENSMUSG00000143199"; transcript_type "lncRNA"; transcript_name "ENSMUST00000375229"; exon_number 4; exon_id "ENSMUSE00001738240.1"; level 2; tag "TAGENE";
chr17	HAVANA	exon	46256751	46257513	0	+	.	gene_id "ENSMUSG00000143199.1"; transcript_id "ENSMUST00000375221.1"; gene_type "lncRNA"; gene_name "ENSMUSG00000143199"; transcript_type "lncRNA"; transcript_name "ENSMUST00000375221"; exon_number 5; exon_id "ENSMUSE00001738243.1"; level 2; tag "basic"; tag "TAGENE";
chr17	HAVANA	exon	46257321	46257510	0	+	.	gene_id "ENSMUSG00000143199.1"; transcript_id "ENSMUST00000375223.1"; gene_type "lncRNA"; gene_name "ENSMUSG00000143199"; transcript_type "lncRNA"; transcript_name "ENSMUST00000375223"; exon_number 6; exon_id "ENSMUSE00001738244.1"; level 2; tag "basic"; tag "TAGENE";
chr17	HAVANA	exon	46257321	46257510	0	+	.	gene_id "ENSMUSG00000143199.1"; transcript_id "ENSMUST00000375227.1"; gene_type "lncRNA"; gene_name "ENSMUSG00000143199"; transcript_type "lncRNA"; transcript_name "ENSMUST00000375227"; exon_number 5; exon_id "ENSMUSE00001738244.1"; level 2; tag "TAGENE";
chr17	HAVANA	exon	46257321	46257513	0	+	.	gene_id "ENSMUSG00000143199.1"; transcript_id "ENSMUST00000375220.1"; gene_type "lncRNA"; gene_name "ENSMUSG00000143199"; transcript_type "lncRNA"; transcript_name "ENSMUST00000375220"; exon_number 4; exon_id "ENSMUSE00001738239.1"; level 2; tag "Ensembl_canonical"; tag "GENCODE_Primary"; tag "TAGENE";
chr17	HAVANA	exon	46257321	46257513	0	+	.	gene_id "ENSMUSG00000143199.1"; transcript_id "ENSMUST00000375222.1"; gene_type "lncRNA"; gene_name "ENSMUSG00000143199"; transcript_type "lncRNA"; transcript_name "ENSMUST00000375222"; exon_number 5; exon_id "ENSMUSE00001738239.1"; level 2; tag "TAGENE";
chr17	HAVANA	exon	46257321	46257513	0	+	.	gene_id "ENSMUSG00000143199.1"; transcript_id "ENSMUST00000375225.1"; gene_type "lncRNA"; gene_name "ENSMUSG00000143199"; transcript_type "lncRNA"; transcript_name "ENSMUST00000375225"; exon_number 4; exon_id "ENSMUSE00001738239.1"; level 2; tag "TAGENE";
chr17	HAVANA	exon	46257321	46257513	0	+	.	gene_id "ENSMUSG00000143199.1"; transcript_id "ENSMUST00000375226.1"; gene_type "lncRNA"; gene_name "ENSMUSG00000143199"; transcript_type "lncRNA"; transcript_name "ENSMUST00000375226"; exon_number 5; exon_id "ENSMUSE00001738239.1"; level 2; tag "TAGENE";
chr17	HAVANA	exon	46257321	46257517	0	+	.	gene_id "ENSMUSG00000143199.1"; transcript_id "ENSMUST00000375224.1"; gene_type "lncRNA"; gene_name "ENSMUSG00000143199"; transcript_type "lncRNA"; transcript_name "ENSMUST00000375224"; exon_number 5; exon_id "ENSMUSE00001738246.1"; level 2; tag "TAGENE";
chr17	HAVANA	exon	46266367	46266500	0	+	.	gene_id "ENSMUSG00000117040.3"; transcript_id "ENSMUST00000375388.1"; gene_type "lncRNA"; gene_name "Gm49805"; transcript_type "lncRNA"; transcript_name "Gm49805-202"; exon_number 1; exon_id "ENSMUSE00001738597.1"; level 2; mgi_id "MGI:6270468"; tag "basic"; tag "Ensembl_canonical"; tag "GENCODE_Primary"; tag "TAGENE"; havana_gene "OTTMUSG00000072164.1";
chr17	HAVANA	transcript	46266367	46274692	0	+	.	gene_id "ENSMUSG00000117040.3"; transcript_id "ENSMUST00000375388.1"; gene_type "lncRNA"; gene_name "Gm49805"; transcript_type "lncRNA"; transcript_name "Gm49805-202"; level 2; mgi_id "MGI:6270468"; tag "basic"; tag "Ensembl_canonical"; tag "GENCODE_Primary"; tag "TAGENE"; havana_gene "OTTMUSG00000072164.1";
chr17	HAVANA	gene	46266367	46274775	0	+	.	gene_id "ENSMUSG00000117040.3"; gene_type "lncRNA"; gene_name "Gm49805"; level 2; mgi_id "MGI:6270468"; havana_gene "OTTMUSG00000072164.1";
chr17	HAVANA	exon	46272785	46273056	0	+	.	gene_id "ENSMUSG00000117040.3"; transcript_id "ENSMUST00000233512.2"; gene_type "lncRNA"; gene_name "Gm49805"; transcript_type "lncRNA"; transcript_name "Gm49805-201"; exon_number 1; exon_id "ENSMUSE00001448806.2"; level 2; mgi_id "MGI:6270468"; havana_gene "OTTMUSG00000072164.1"; havana_transcript "OTTMUST00000174553.1";
chr17	HAVANA	transcript	46272785	46274775	0	+	.	gene_id "ENSMUSG00000117040.3"; transcript_id "ENSMUST00000233512.2"; gene_type "lncRNA"; gene_name "Gm49805"; transcript_type "lncRNA"; transcript_name "Gm49805-201"; level 2; mgi_id "MGI:6270468"; havana_gene "OTTMUSG00000072164.1"; havana_transcript "OTTMUST00000174553.1";
chr17	HAVANA	exon	46272877	46273056	0	+	.	gene_id "ENSMUSG00000117040.3"; transcript_id "ENSMUST00000375388.1"; gene_type "lncRNA"; gene_name "Gm49805"; transcript_type "lncRNA"; transcript_name "Gm49805-202"; exon_number 2; exon_id "ENSMUSE00001738595.1"; level 2; mgi_id "MGI:6270468"; tag "basic"; tag "Ensembl_canonical"; tag "GENCODE_Primary"; tag "TAGENE"; havana_gene "OTTMUSG00000072164.1";
chr17	HAVANA	exon	46273448	46273499	0	+	.	gene_id "ENSMUSG00000117040.3"; transcript_id "ENSMUST00000375389.1"; gene_type "lncRNA"; gene_name "Gm49805"; transcript_type "lncRNA"; transcript_name "Gm49805-203"; exon_number 1; exon_id "ENSMUSE00001738594.1"; level 2; mgi_id "MGI:6270468"; tag "TAGENE"; havana_gene "OTTMUSG00000072164.1";
chr17	HAVANA	transcript	46273448	46274692	0	+	.	gene_id "ENSMUSG00000117040.3"; transcript_id "ENSMUST00000375389.1"; gene_type "lncRNA"; gene_name "Gm49805"; transcript_type "lncRNA"; transcript_name "Gm49805-203"; level 2; mgi_id "MGI:6270468"; tag "TAGENE"; havana_gene "OTTMUSG00000072164.1";
chr17	HAVANA	exon	46274349	46274692	0	+	.	gene_id "ENSMUSG00000117040.3"; transcript_id "ENSMUST00000375388.1"; gene_type "lncRNA"; gene_name "Gm49805"; transcript_type "lncRNA"; transcript_name "Gm49805-202"; exon_number 3; exon_id "ENSMUSE00001738596.1"; level 2; mgi_id "MGI:6270468"; tag "basic"; tag "Ensembl_canonical"; tag "GENCODE_Primary"; tag "TAGENE"; havana_gene "OTTMUSG00000072164.1";
chr17	HAVANA	exon	46274349	46274692	0	+	.	gene_id "ENSMUSG00000117040.3"; transcript_id "ENSMUST00000375389.1"; gene_type "lncRNA"; gene_name "Gm49805"; transcript_type "lncRNA"; transcript_name "Gm49805-203"; exon_number 2; exon_id "ENSMUSE00001738596.1"; level 2; mgi_id "MGI:6270468"; tag "TAGENE"; havana_gene "OTTMUSG00000072164.1";
chr17	HAVANA	exon	46274349	46274775	0	+	.	gene_id "ENSMUSG00000117040.3"; transcript_id "ENSMUST00000233512.2"; gene_type "lncRNA"; gene_name "Gm49805"; transcript_type "lncRNA"; transcript_name "Gm49805-201"; exon_number 2; exon_id "ENSMUSE00001449924.2"; level 2; mgi_id "MGI:6270468"; havana_gene "OTTMUSG00000072164.1"; havana_transcript "OTTMUST00000174553.1";
chr17	sragcm37_es	exon	46275384	46275651	0.0888288124068915	+	.	gene_id "sragcm37_gene_11354"; transcript_id "sragcm37_gene_11354_tx_1"; exon_id "chr17_46275384_46275651_+"; exonnum "1"; txlen "512";
chr17	sragcm37_es	exon	46275384	46275651	0.0586280287232122	+	.	gene_id "sragcm37_gene_11354"; transcript_id "sragcm37_gene_11354_tx_2"; exon_id "chr17_46275384_46275651_+"; exonnum "1"; txlen "543";
chr17	sragcm37_ss	exon	46276013	46276287	0.0586280287232122	+	.	gene_id "sragcm37_gene_11354"; transcript_id "sragcm37_gene_11354_tx_2"; exon_id "chr17_46276013_46276287_+"; exonnum "2"; txlen "543";
chr17	sragcm37_ss	exon	46276588	46276831	0.0888288124068915	+	.	gene_id "sragcm37_gene_11354"; transcript_id "sragcm37_gene_11354_tx_1"; exon_id "chr17_46276588_46276831_+"; exonnum "2"; txlen "512";
chr17	sragcm37_es	exon	46316257	46316411	0.0190890825380881	+	.	gene_id "sragcm37_gene_18438"; transcript_id "sragcm37_gene_18438_tx_1"; exon_id "chr17_46316257_46316411_+"; exonnum "1"; txlen "560";
chr17	sragcm37_ss	exon	46316720	46317124	0.0190890825380881	+	.	gene_id "sragcm37_gene_18438"; transcript_id "sragcm37_gene_18438_tx_1"; exon_id "chr17_46316720_46317124_+"; exonnum "2"; txlen "560";
chr17	HAVANA	exon	46341307	46341369	0	+	.	gene_id "ENSMUSG00000128887.1"; transcript_id "ENSMUST00000290477.1"; gene_type "lncRNA"; gene_name "ENSMUSG00000128887"; transcript_type "lncRNA"; transcript_name "ENSMUST00000290477"; exon_number 1; exon_id "ENSMUSE00001575166.1"; level 2; tag "Ensembl_canonical"; tag "GENCODE_Primary"; tag "TAGENE";
chr17	HAVANA	transcript	46341307	46362598	0	+	.	gene_id "ENSMUSG00000128887.1"; transcript_id "ENSMUST00000290477.1"; gene_type "lncRNA"; gene_name "ENSMUSG00000128887"; transcript_type "lncRNA"; transcript_name "ENSMUST00000290477"; level 2; tag "Ensembl_canonical"; tag "GENCODE_Primary"; tag "TAGENE";
chr17	HAVANA	gene	46341307	46362601	0	+	.	gene_id "ENSMUSG00000128887.1"; gene_type "lncRNA"; gene_name "ENSMUSG00000128887"; level 2;
chr17	sragcm37_es	exon	46342225	46342771	0.160683054537915	+	.	gene_id "ENSMUSG00000128887.1"; transcript_id "ENSMUSG00000128887.1_tx_4"; exon_id "chr17_46342225_46342771_+"; exonnum "1"; txlen "745";
chr17	HAVANA	exon	46342825	46342888	0	+	.	gene_id "ENSMUSG00000128887.1"; transcript_id "ENSMUST00000290478.1"; gene_type "lncRNA"; gene_name "ENSMUSG00000128887"; transcript_type "lncRNA"; transcript_name "ENSMUST00000290478"; exon_number 1; exon_id "ENSMUSE00001575164.1"; level 2; tag "basic"; tag "TAGENE";
chr17	HAVANA	transcript	46342825	46362601	0	+	.	gene_id "ENSMUSG00000128887.1"; transcript_id "ENSMUST00000290478.1"; gene_type "lncRNA"; gene_name "ENSMUSG00000128887"; transcript_type "lncRNA"; transcript_name "ENSMUST00000290478"; level 2; tag "basic"; tag "TAGENE";
chr17	sragcm37_es	exon	46356810	46356984	0.00211214482110455	+	.	gene_id "ENSMUSG00000128887.1"; transcript_id "ENSMUSG00000128887.1_tx_6"; exon_id "chr17_46356810_46356984_+"; exonnum "1"; txlen "548";
chr17	sragcm37_ss	exon	46357349	46357546	0.160683054537915	+	.	gene_id "ENSMUSG00000128887.1"; transcript_id "ENSMUSG00000128887.1_tx_4"; exon_id "chr17_46357349_46357546_+"; exonnum "2"; txlen "745";
chr17	sragcm37_mid	exon	46358917	46359067	0.00211214482110455	+	.	gene_id "ENSMUSG00000128887.1"; transcript_id "ENSMUSG00000128887.1_tx_6"; exon_id "chr17_46358917_46359067_+"; exonnum "2"; txlen "548";
chr17	sragcm37_mid	exon	46361946	46362167	0.00211214482110455	+	.	gene_id "ENSMUSG00000128887.1"; transcript_id "ENSMUSG00000128887.1_tx_6"; exon_id "chr17_46361946_46362167_+"; exonnum "3"; txlen "548";
chr17	HAVANA	exon	46361946	46362598	0	+	.	gene_id "ENSMUSG00000128887.1"; transcript_id "ENSMUST00000290477.1"; gene_type "lncRNA"; gene_name "ENSMUSG00000128887"; transcript_type "lncRNA"; transcript_name "ENSMUST00000290477"; exon_number 2; exon_id "ENSMUSE00001575163.1"; level 2; tag "Ensembl_canonical"; tag "GENCODE_Primary"; tag "TAGENE";
chr17	HAVANA	exon	46361946	46362601	0	+	.	gene_id "ENSMUSG00000128887.1"; transcript_id "ENSMUST00000290478.1"; gene_type "lncRNA"; gene_name "ENSMUSG00000128887"; transcript_type "lncRNA"; transcript_name "ENSMUST00000290478"; exon_number 2; exon_id "ENSMUSE00001575165.1"; level 2; tag "basic"; tag "TAGENE";
chr17	HAVANA	exon	46385120	46385190	0	+	.	gene_id "ENSMUSG00000124768.1"; transcript_id "ENSMUST00000265808.1"; gene_type "lncRNA"; gene_name "ENSMUSG00000124768"; transcript_type "lncRNA"; transcript_name "ENSMUST00000265808"; exon_number 1; exon_id "ENSMUSE00001527682.1"; level 2; tag "basic"; tag "Ensembl_canonical"; tag "GENCODE_Primary"; tag "TAGENE";
chr17	HAVANA	gene	46385120	46388539	0	+	.	gene_id "ENSMUSG00000124768.1"; gene_type "lncRNA"; gene_name "ENSMUSG00000124768"; level 2;
chr17	HAVANA	transcript	46385120	46388539	0	+	.	gene_id "ENSMUSG00000124768.1"; transcript_id "ENSMUST00000265808.1"; gene_type "lncRNA"; gene_name "ENSMUSG00000124768"; transcript_type "lncRNA"; transcript_name "ENSMUST00000265808"; level 2; tag "basic"; tag "Ensembl_canonical"; tag "GENCODE_Primary"; tag "TAGENE";
chr17	HAVANA	exon	46388387	46388539	0	+	.	gene_id "ENSMUSG00000124768.1"; transcript_id "ENSMUST00000265808.1"; gene_type "lncRNA"; gene_name "ENSMUSG00000124768"; transcript_type "lncRNA"; transcript_name "ENSMUST00000265808"; exon_number 2; exon_id "ENSMUSE00001527683.1"; level 2; tag "basic"; tag "Ensembl_canonical"; tag "GENCODE_Primary"; tag "TAGENE";
chr17	sragcm37_es	exon	46389096	46389761	0.00445500750700905	+	.	gene_id "sragcm37_gene_3072"; transcript_id "sragcm37_gene_3072_tx_2"; exon_id "chr17_46389096_46389761_+"; exonnum "1"; txlen "1030";
chr17	sragcm37_es	exon	46389096	46389761	0.00398354417206932	+	.	gene_id "sragcm37_gene_3072"; transcript_id "sragcm37_gene_3072_tx_3"; exon_id "chr17_46389096_46389761_+"; exonnum "1"; txlen "1314";
chr17	sragcm37_es	exon	46389096	46389761	0.00316054346227674	+	.	gene_id "sragcm37_gene_3072"; transcript_id "sragcm37_gene_3072_tx_5"; exon_id "chr17_46389096_46389761_+"; exonnum "1"; txlen "2134";
chr17	sragcm37_es	exon	46389096	46389761	0.00229038619097447	+	.	gene_id "sragcm37_gene_3072"; transcript_id "sragcm37_gene_3072_tx_7"; exon_id "chr17_46389096_46389761_+"; exonnum "1"; txlen "1498";
chr17	sragcm37_es	exon	46389096	46389761	0.00186889990318061	+	.	gene_id "sragcm37_gene_3072"; transcript_id "sragcm37_gene_3072_tx_8"; exon_id "chr17_46389096_46389761_+"; exonnum "1"; txlen "2318";
chr17	sragcm37_mid	exon	46400059	46400234	0.00445500750700905	+	.	gene_id "sragcm37_gene_3072"; transcript_id "sragcm37_gene_3072_tx_2"; exon_id "chr17_46400059_46400234_+"; exonnum "2"; txlen "1030";
chr17	sragcm37_mid	exon	46400059	46400234	0.00398354417206932	+	.	gene_id "sragcm37_gene_3072"; transcript_id "sragcm37_gene_3072_tx_3"; exon_id "chr17_46400059_46400234_+"; exonnum "2"; txlen "1314";
chr17	sragcm37_mid	exon	46400059	46400234	0.00336675777647683	+	.	gene_id "sragcm37_gene_3072"; transcript_id "sragcm37_gene_3072_tx_4"; exon_id "chr17_46400059_46400234_+"; exonnum "1"; txlen "755";
chr17	sragcm37_mid	exon	46400059	46400234	0.00316054346227674	+	.	gene_id "sragcm37_gene_3072"; transcript_id "sragcm37_gene_3072_tx_5"; exon_id "chr17_46400059_46400234_+"; exonnum "2"; txlen "2134";
chr17	sragcm37_mid	exon	46400059	46400234	0.00315633541544702	+	.	gene_id "sragcm37_gene_3072"; transcript_id "sragcm37_gene_3072_tx_6"; exon_id "chr17_46400059_46400234_+"; exonnum "1"; txlen "844";
chr17	sragcm37_mid	exon	46400059	46400234	0.00229038619097447	+	.	gene_id "sragcm37_gene_3072"; transcript_id "sragcm37_gene_3072_tx_7"; exon_id "chr17_46400059_46400234_+"; exonnum "2"; txlen "1498";
chr17	sragcm37_mid	exon	46400059	46400234	0.00186889990318061	+	.	gene_id "sragcm37_gene_3072"; transcript_id "sragcm37_gene_3072_tx_8"; exon_id "chr17_46400059_46400234_+"; exonnum "2"; txlen "2318";
chr17	sragcm37_mid	exon	46402876	46403059	0.00229038619097447	+	.	gene_id "sragcm37_gene_3072"; transcript_id "sragcm37_gene_3072_tx_7"; exon_id "chr17_46402876_46403059_+"; exonnum "3"; txlen "1498";
chr17	sragcm37_mid	exon	46402876	46403059	0.00186889990318061	+	.	gene_id "sragcm37_gene_3072"; transcript_id "sragcm37_gene_3072_tx_8"; exon_id "chr17_46402876_46403059_+"; exonnum "3"; txlen "2318";
chr17	sragcm37_es	exon	46409947	46410298	0.00137772047360396	+	.	gene_id "sragcm37_gene_3072"; transcript_id "sragcm37_gene_3072_tx_10"; exon_id "chr17_46409947_46410298_+"; exonnum "1"; txlen "1271";
chr17	sragcm37_es	exon	46409947	46410298	0.00137772047360396	+	.	gene_id "sragcm37_gene_3072"; transcript_id "sragcm37_gene_3072_tx_9"; exon_id "chr17_46409947_46410298_+"; exonnum "1"; txlen "540";
chr17	sragcm37_mid	exon	46410432	46410530	0.00137772047360396	+	.	gene_id "sragcm37_gene_3072"; transcript_id "sragcm37_gene_3072_tx_10"; exon_id "chr17_46410432_46410530_+"; exonnum "2"; txlen "1271";
chr17	sragcm37_mid	exon	46410432	46410530	0.00445500750700905	+	.	gene_id "sragcm37_gene_3072"; transcript_id "sragcm37_gene_3072_tx_2"; exon_id "chr17_46410432_46410530_+"; exonnum "3"; txlen "1030";
chr17	sragcm37_mid	exon	46410432	46410530	0.00398354417206932	+	.	gene_id "sragcm37_gene_3072"; transcript_id "sragcm37_gene_3072_tx_3"; exon_id "chr17_46410432_46410530_+"; exonnum "3"; txlen "1314";
chr17	sragcm37_mid	exon	46410432	46410530	0.00336675777647683	+	.	gene_id "sragcm37_gene_3072"; transcript_id "sragcm37_gene_3072_tx_4"; exon_id "chr17_46410432_46410530_+"; exonnum "2"; txlen "755";
chr17	sragcm37_mid	exon	46410432	46410530	0.00316054346227674	+	.	gene_id "sragcm37_gene_3072"; transcript_id "sragcm37_gene_3072_tx_5"; exon_id "chr17_46410432_46410530_+"; exonnum "3"; txlen "2134";
chr17	sragcm37_mid	exon	46410432	46410530	0.00315633541544702	+	.	gene_id "sragcm37_gene_3072"; transcript_id "sragcm37_gene_3072_tx_6"; exon_id "chr17_46410432_46410530_+"; exonnum "2"; txlen "844";
chr17	sragcm37_mid	exon	46410432	46410530	0.00229038619097447	+	.	gene_id "sragcm37_gene_3072"; transcript_id "sragcm37_gene_3072_tx_7"; exon_id "chr17_46410432_46410530_+"; exonnum "4"; txlen "1498";
chr17	sragcm37_mid	exon	46410432	46410530	0.00186889990318061	+	.	gene_id "sragcm37_gene_3072"; transcript_id "sragcm37_gene_3072_tx_8"; exon_id "chr17_46410432_46410530_+"; exonnum "4"; txlen "2318";
chr17	sragcm37_mid	exon	46410432	46410530	0.00137772047360396	+	.	gene_id "sragcm37_gene_3072"; transcript_id "sragcm37_gene_3072_tx_9"; exon_id "chr17_46410432_46410530_+"; exonnum "2"; txlen "540";
chr17	sragcm37_mid	exon	46413362	46413450	0.00445500750700905	+	.	gene_id "sragcm37_gene_3072"; transcript_id "sragcm37_gene_3072_tx_2"; exon_id "chr17_46413362_46413450_+"; exonnum "4"; txlen "1030";
chr17	sragcm37_mid	exon	46413362	46413450	0.00315633541544702	+	.	gene_id "sragcm37_gene_3072"; transcript_id "sragcm37_gene_3072_tx_6"; exon_id "chr17_46413362_46413450_+"; exonnum "3"; txlen "844";
chr17	sragcm37_mid	exon	46413362	46413450	0.00137772047360396	+	.	gene_id "sragcm37_gene_3072"; transcript_id "sragcm37_gene_3072_tx_9"; exon_id "chr17_46413362_46413450_+"; exonnum "3"; txlen "540";
chr17	sragcm37_mid	exon	46413362	46414181	0.00137772047360396	+	.	gene_id "sragcm37_gene_3072"; transcript_id "sragcm37_gene_3072_tx_10"; exon_id "chr17_46413362_46414181_+"; exonnum "3"; txlen "1271";
chr17	sragcm37_mid	exon	46413362	46414181	0.00316054346227674	+	.	gene_id "sragcm37_gene_3072"; transcript_id "sragcm37_gene_3072_tx_5"; exon_id "chr17_46413362_46414181_+"; exonnum "4"; txlen "2134";
chr17	sragcm37_mid	exon	46413362	46414181	0.00186889990318061	+	.	gene_id "sragcm37_gene_3072"; transcript_id "sragcm37_gene_3072_tx_8"; exon_id "chr17_46413362_46414181_+"; exonnum "5"; txlen "2318";
chr17	sragcm37_mid	exon	46418301	46418673	0.00398354417206932	+	.	gene_id "sragcm37_gene_3072"; transcript_id "sragcm37_gene_3072_tx_3"; exon_id "chr17_46418301_46418673_+"; exonnum "4"; txlen "1314";
chr17	sragcm37_mid	exon	46418301	46418673	0.00336675777647683	+	.	gene_id "sragcm37_gene_3072"; transcript_id "sragcm37_gene_3072_tx_4"; exon_id "chr17_46418301_46418673_+"; exonnum "3"; txlen "755";
chr17	sragcm37_mid	exon	46418301	46418673	0.00316054346227674	+	.	gene_id "sragcm37_gene_3072"; transcript_id "sragcm37_gene_3072_tx_5"; exon_id "chr17_46418301_46418673_+"; exonnum "5"; txlen "2134";
chr17	sragcm37_mid	exon	46418301	46418673	0.00315633541544702	+	.	gene_id "sragcm37_gene_3072"; transcript_id "sragcm37_gene_3072_tx_6"; exon_id "chr17_46418301_46418673_+"; exonnum "4"; txlen "844";
chr17	sragcm37_mid	exon	46418301	46418673	0.00229038619097447	+	.	gene_id "sragcm37_gene_3072"; transcript_id "sragcm37_gene_3072_tx_7"; exon_id "chr17_46418301_46418673_+"; exonnum "5"; txlen "1498";
chr17	sragcm37_mid	exon	46418301	46418673	0.00186889990318061	+	.	gene_id "sragcm37_gene_3072"; transcript_id "sragcm37_gene_3072_tx_8"; exon_id "chr17_46418301_46418673_+"; exonnum "6"; txlen "2318";
chr17	sragcm37_ss	exon	46421751	46421857	0.00336675777647683	+	.	gene_id "sragcm37_gene_3072"; transcript_id "sragcm37_gene_3072_tx_4"; exon_id "chr17_46421751_46421857_+"; exonnum "4"; txlen "755";
chr17	sragcm37_ss	exon	46421751	46421857	0.00315633541544702	+	.	gene_id "sragcm37_gene_3072"; transcript_id "sragcm37_gene_3072_tx_6"; exon_id "chr17_46421751_46421857_+"; exonnum "5"; txlen "844";
chr17	HAVANA	UTR	46421912	46421943	0	+	.	gene_id "ENSMUSG00000023967.10"; transcript_id "ENSMUST00000024763.10"; gene_type "protein_coding"; gene_name "Mrps18a"; transcript_type "protein_coding"; transcript_name "Mrps18a-201"; exon_number 1; exon_id "ENSMUSE00000820399.2"; level 2; protein_id "ENSMUSP00000024763.4"; transcript_support_level "1"; mgi_id "MGI:1915815"; tag "basic"; tag "Ensembl_canonical"; tag "GENCODE_Primary"; tag "appris_principal_1"; tag "CCDS"; ccdsid "CCDS28819.1"; havana_gene "OTTMUSG00000028345.1"; havana_transcript "OTTMUST00000070258.1";
chr17	HAVANA	exon	46421912	46422055	0	+	.	gene_id "ENSMUSG00000023967.10"; transcript_id "ENSMUST00000024763.10"; gene_type "protein_coding"; gene_name "Mrps18a"; transcript_type "protein_coding"; transcript_name "Mrps18a-201"; exon_number 1; exon_id "ENSMUSE00000820399.2"; level 2; protein_id "ENSMUSP00000024763.4"; transcript_support_level "1"; mgi_id "MGI:1915815"; tag "basic"; tag "Ensembl_canonical"; tag "GENCODE_Primary"; tag "appris_principal_1"; tag "CCDS"; ccdsid "CCDS28819.1"; havana_gene "OTTMUSG00000028345.1"; havana_transcript "OTTMUST00000070258.1";
chr17	HAVANA	gene	46421912	46439836	0	+	.	gene_id "ENSMUSG00000023967.10"; gene_type "protein_coding"; gene_name "Mrps18a"; level 2; mgi_id "MGI:1915815"; havana_gene "OTTMUSG00000028345.1";
chr17	HAVANA	transcript	46421912	46439836	0	+	.	gene_id "ENSMUSG00000023967.10"; transcript_id "ENSMUST00000024763.10"; gene_type "protein_coding"; gene_name "Mrps18a"; transcript_type "protein_coding"; transcript_name "Mrps18a-201"; level 2; protein_id "ENSMUSP00000024763.4"; transcript_support_level "1"; mgi_id "MGI:1915815"; tag "basic"; tag "Ensembl_canonical"; tag "GENCODE_Primary"; tag "appris_principal_1"; tag "CCDS"; ccdsid "CCDS28819.1"; havana_gene "OTTMUSG00000028345.1"; havana_transcript "OTTMUST00000070258.1";
chr17	HAVANA	exon	46421921	46422055	0	+	.	gene_id "ENSMUSG00000023967.10"; transcript_id "ENSMUST00000131943.2"; gene_type "protein_coding"; gene_name "Mrps18a"; transcript_type "retained_intron"; transcript_name "Mrps18a-203"; exon_number 1; exon_id "ENSMUSE00000731415.2"; level 2; transcript_support_level "3"; mgi_id "MGI:1915815"; havana_gene "OTTMUSG00000028345.1"; havana_transcript "OTTMUST00000070260.1";
chr17	HAVANA	transcript	46421921	46434053	0	+	.	gene_id "ENSMUSG00000023967.10"; transcript_id "ENSMUST00000131943.2"; gene_type "protein_coding"; gene_name "Mrps18a"; transcript_type "retained_intron"; transcript_name "Mrps18a-203"; level 2; transcript_support_level "3"; mgi_id "MGI:1915815"; havana_gene "OTTMUSG00000028345.1"; havana_transcript "OTTMUST00000070260.1";
chr17	HAVANA	UTR	46421922	46421943	0	+	.	gene_id "ENSMUSG00000023967.10"; transcript_id "ENSMUST00000123646.2"; gene_type "protein_coding"; gene_name "Mrps18a"; transcript_type "protein_coding"; transcript_name "Mrps18a-202"; exon_number 1; exon_id "ENSMUSE00000749644.2"; level 2; protein_id "ENSMUSP00000122433.2"; transcript_support_level "2"; mgi_id "MGI:1915815"; tag "basic"; havana_gene "OTTMUSG00000028345.1"; havana_transcript "OTTMUST00000070261.1";
chr17	HAVANA	exon	46421922	46422055	0	+	.	gene_id "ENSMUSG00000023967.10"; transcript_id "ENSMUST00000123646.2"; gene_type "protein_coding"; gene_name "Mrps18a"; transcript_type "protein_coding"; transcript_name "Mrps18a-202"; exon_number 1; exon_id "ENSMUSE00000749644.2"; level 2; protein_id "ENSMUSP00000122433.2"; transcript_support_level "2"; mgi_id "MGI:1915815"; tag "basic"; havana_gene "OTTMUSG00000028345.1"; havana_transcript "OTTMUST00000070261.1";
chr17	HAVANA	transcript	46421922	46436791	0	+	.	gene_id "ENSMUSG00000023967.10"; transcript_id "ENSMUST00000123646.2"; gene_type "protein_coding"; gene_name "Mrps18a"; transcript_type "protein_coding"; transcript_name "Mrps18a-202"; level 2; protein_id "ENSMUSP00000122433.2"; transcript_support_level "2"; mgi_id "MGI:1915815"; tag "basic"; havana_gene "OTTMUSG00000028345.1"; havana_transcript "OTTMUST00000070261.1";
chr17	HAVANA	start_codon	46421944	46421946	0	+	0	gene_id "ENSMUSG00000023967.10"; transcript_id "ENSMUST00000024763.10"; gene_type "protein_coding"; gene_name "Mrps18a"; transcript_type "protein_coding"; transcript_name "Mrps18a-201"; exon_number 1; exon_id "ENSMUSE00000820399.2"; level 2; protein_id "ENSMUSP00000024763.4"; transcript_support_level "1"; mgi_id "MGI:1915815"; tag "basic"; tag "Ensembl_canonical"; tag "GENCODE_Primary"; tag "appris_principal_1"; tag "CCDS"; ccdsid "CCDS28819.1"; havana_gene "OTTMUSG00000028345.1"; havana_transcript "OTTMUST00000070258.1";
chr17	HAVANA	start_codon	46421944	46421946	0	+	0	gene_id "ENSMUSG00000023967.10"; transcript_id "ENSMUST00000123646.2"; gene_type "protein_coding"; gene_name "Mrps18a"; transcript_type "protein_coding"; transcript_name "Mrps18a-202"; exon_number 1; exon_id "ENSMUSE00000749644.2"; level 2; protein_id "ENSMUSP00000122433.2"; transcript_support_level "2"; mgi_id "MGI:1915815"; tag "basic"; havana_gene "OTTMUSG00000028345.1"; havana_transcript "OTTMUST00000070261.1";
chr17	HAVANA	CDS	46421944	46422055	0	+	0	gene_id "ENSMUSG00000023967.10"; transcript_id "ENSMUST00000024763.10"; gene_type "protein_coding"; gene_name "Mrps18a"; transcript_type "protein_coding"; transcript_name "Mrps18a-201"; exon_number 1; exon_id "ENSMUSE00000820399.2"; level 2; protein_id "ENSMUSP00000024763.4"; transcript_support_level "1"; mgi_id "MGI:1915815"; tag "basic"; tag "Ensembl_canonical"; tag "GENCODE_Primary"; tag "appris_principal_1"; tag "CCDS"; ccdsid "CCDS28819.1"; havana_gene "OTTMUSG00000028345.1"; havana_transcript "OTTMUST00000070258.1";
chr17	HAVANA	CDS	46421944	46422055	0	+	0	gene_id "ENSMUSG00000023967.10"; transcript_id "ENSMUST00000123646.2"; gene_type "protein_coding"; gene_name "Mrps18a"; transcript_type "protein_coding"; transcript_name "Mrps18a-202"; exon_number 1; exon_id "ENSMUSE00000749644.2"; level 2; protein_id "ENSMUSP00000122433.2"; transcript_support_level "2"; mgi_id "MGI:1915815"; tag "basic"; havana_gene "OTTMUSG00000028345.1"; havana_transcript "OTTMUST00000070261.1";
chr17	HAVANA	exon	46428866	46428897	0	+	.	gene_id "ENSMUSG00000023967.10"; transcript_id "ENSMUST00000024763.10"; gene_type "protein_coding"; gene_name "Mrps18a"; transcript_type "protein_coding"; transcript_name "Mrps18a-201"; exon_number 2; exon_id "ENSMUSE00001288864.2"; level 2; protein_id "ENSMUSP00000024763.4"; transcript_support_level "1"; mgi_id "MGI:1915815"; tag "basic"; tag "Ensembl_canonical"; tag "GENCODE_Primary"; tag "appris_principal_1"; tag "CCDS"; ccdsid "CCDS28819.1"; havana_gene "OTTMUSG00000028345.1"; havana_transcript "OTTMUST00000070258.1";
chr17	HAVANA	CDS	46428866	46428897	0	+	2	gene_id "ENSMUSG00000023967.10"; transcript_id "ENSMUST00000024763.10"; gene_type "protein_coding"; gene_name "Mrps18a"; transcript_type "protein_coding"; transcript_name "Mrps18a-201"; exon_number 2; exon_id "ENSMUSE00001288864.2"; level 2; protein_id "ENSMUSP00000024763.4"; transcript_support_level "1"; mgi_id "MGI:1915815"; tag "basic"; tag "Ensembl_canonical"; tag "GENCODE_Primary"; tag "appris_principal_1"; tag "CCDS"; ccdsid "CCDS28819.1"; havana_gene "OTTMUSG00000028345.1"; havana_transcript "OTTMUST00000070258.1";
chr17	HAVANA	exon	46428866	46428897	0	+	.	gene_id "ENSMUSG00000023967.10"; transcript_id "ENSMUST00000131943.2"; gene_type "protein_coding"; gene_name "Mrps18a"; transcript_type "retained_intron"; transcript_name "Mrps18a-203"; exon_number 2; exon_id "ENSMUSE00001235667.2"; level 2; transcript_support_level "3"; mgi_id "MGI:1915815"; havana_gene "OTTMUSG00000028345.1"; havana_transcript "OTTMUST00000070260.1";
chr17	HAVANA	exon	46428866	46428897	0	+	.	gene_id "ENSMUSG00000023967.10"; transcript_id "ENSMUST00000123646.2"; gene_type "protein_coding"; gene_name "Mrps18a"; transcript_type "protein_coding"; transcript_name "Mrps18a-202"; exon_number 2; exon_id "ENSMUSE00001288864.2"; level 2; protein_id "ENSMUSP00000122433.2"; transcript_support_level "2"; mgi_id "MGI:1915815"; tag "basic"; havana_gene "OTTMUSG00000028345.1"; havana_transcript "OTTMUST00000070261.1";
chr17	HAVANA	CDS	46428866	46428897	0	+	2	gene_id "ENSMUSG00000023967.10"; transcript_id "ENSMUST00000123646.2"; gene_type "protein_coding"; gene_name "Mrps18a"; transcript_type "protein_coding"; transcript_name "Mrps18a-202"; exon_number 2; exon_id "ENSMUSE00001288864.2"; level 2; protein_id "ENSMUSP00000122433.2"; transcript_support_level "2"; mgi_id "MGI:1915815"; tag "basic"; havana_gene "OTTMUSG00000028345.1"; havana_transcript "OTTMUST00000070261.1";
chr17	HAVANA	exon	46433650	46433757	0	+	.	gene_id "ENSMUSG00000023967.10"; transcript_id "ENSMUST00000024763.10"; gene_type "protein_coding"; gene_name "Mrps18a"; transcript_type "protein_coding"; transcript_name "Mrps18a-201"; exon_number 3; exon_id "ENSMUSE00000136717.2"; level 2; protein_id "ENSMUSP00000024763.4"; transcript_support_level "1"; mgi_id "MGI:1915815"; tag "basic"; tag "Ensembl_canonical"; tag "GENCODE_Primary"; tag "appris_principal_1"; tag "CCDS"; ccdsid "CCDS28819.1"; havana_gene "OTTMUSG00000028345.1"; havana_transcript "OTTMUST00000070258.1";
chr17	HAVANA	CDS	46433650	46433757	0	+	0	gene_id "ENSMUSG00000023967.10"; transcript_id "ENSMUST00000024763.10"; gene_type "protein_coding"; gene_name "Mrps18a"; transcript_type "protein_coding"; transcript_name "Mrps18a-201"; exon_number 3; exon_id "ENSMUSE00000136717.2"; level 2; protein_id "ENSMUSP00000024763.4"; transcript_support_level "1"; mgi_id "MGI:1915815"; tag "basic"; tag "Ensembl_canonical"; tag "GENCODE_Primary"; tag "appris_principal_1"; tag "CCDS"; ccdsid "CCDS28819.1"; havana_gene "OTTMUSG00000028345.1"; havana_transcript "OTTMUST00000070258.1";
chr17	HAVANA	exon	46433650	46433757	0	+	.	gene_id "ENSMUSG00000023967.10"; transcript_id "ENSMUST00000123646.2"; gene_type "protein_coding"; gene_name "Mrps18a"; transcript_type "protein_coding"; transcript_name "Mrps18a-202"; exon_number 3; exon_id "ENSMUSE00000136717.2"; level 2; protein_id "ENSMUSP00000122433.2"; transcript_support_level "2"; mgi_id "MGI:1915815"; tag "basic"; havana_gene "OTTMUSG00000028345.1"; havana_transcript "OTTMUST00000070261.1";
chr17	HAVANA	CDS	46433650	46433757	0	+	0	gene_id "ENSMUSG00000023967.10"; transcript_id "ENSMUST00000123646.2"; gene_type "protein_coding"; gene_name "Mrps18a"; transcript_type "protein_coding"; transcript_name "Mrps18a-202"; exon_number 3; exon_id "ENSMUSE00000136717.2"; level 2; protein_id "ENSMUSP00000122433.2"; transcript_support_level "2"; mgi_id "MGI:1915815"; tag "basic"; havana_gene "OTTMUSG00000028345.1"; havana_transcript "OTTMUST00000070261.1";
chr17	HAVANA	exon	46433650	46434053	0	+	.	gene_id "ENSMUSG00000023967.10"; transcript_id "ENSMUST00000131943.2"; gene_type "protein_coding"; gene_name "Mrps18a"; transcript_type "retained_intron"; transcript_name "Mrps18a-203"; exon_number 3; exon_id "ENSMUSE00000796687.2"; level 2; transcript_support_level "3"; mgi_id "MGI:1915815"; havana_gene "OTTMUSG00000028345.1"; havana_transcript "OTTMUST00000070260.1";
chr17	HAVANA	exon	46433729	46433757	0	+	.	gene_id "ENSMUSG00000023967.10"; transcript_id "ENSMUST00000134237.2"; gene_type "protein_coding"; gene_name "Mrps18a"; transcript_type "protein_coding_CDS_not_defined"; transcript_name "Mrps18a-204"; exon_number 1; exon_id "ENSMUSE00000727910.2"; level 2; transcript_support_level "5"; mgi_id "MGI:1915815"; havana_gene "OTTMUSG00000028345.1"; havana_transcript "OTTMUST00000070263.1";
chr17	HAVANA	transcript	46433729	46439796	0	+	.	gene_id "ENSMUSG00000023967.10"; transcript_id "ENSMUST00000134237.2"; gene_type "protein_coding"; gene_name "Mrps18a"; transcript_type "protein_coding_CDS_not_defined"; transcript_name "Mrps18a-204"; level 2; transcript_support_level "5"; mgi_id "MGI:1915815"; havana_gene "OTTMUSG00000028345.1"; havana_transcript "OTTMUST00000070263.1";
chr17	HAVANA	exon	46435902	46436339	0	+	.	gene_id "ENSMUSG00000023967.10"; transcript_id "ENSMUST00000134237.2"; gene_type "protein_coding"; gene_name "Mrps18a"; transcript_type "protein_coding_CDS_not_defined"; transcript_name "Mrps18a-204"; exon_number 2; exon_id "ENSMUSE00000826470.2"; level 2; transcript_support_level "5"; mgi_id "MGI:1915815"; havana_gene "OTTMUSG00000028345.1"; havana_transcript "OTTMUST00000070263.1";
chr17	HAVANA	exon	46436201	46436339	0	+	.	gene_id "ENSMUSG00000023967.10"; transcript_id "ENSMUST00000147672.2"; gene_type "protein_coding"; gene_name "Mrps18a"; transcript_type "retained_intron"; transcript_name "Mrps18a-206"; exon_number 1; exon_id "ENSMUSE00000773693.2"; level 2; transcript_support_level "1"; mgi_id "MGI:1915815"; havana_gene "OTTMUSG00000028345.1"; havana_transcript "OTTMUST00000070259.1";
chr17	HAVANA	transcript	46436201	46438649	0	+	.	gene_id "ENSMUSG00000023967.10"; transcript_id "ENSMUST00000147672.2"; gene_type "protein_coding"; gene_name "Mrps18a"; transcript_type "retained_intron"; transcript_name "Mrps18a-206"; level 2; transcript_support_level "1"; mgi_id "MGI:1915815"; havana_gene "OTTMUSG00000028345.1"; havana_transcript "OTTMUST00000070259.1";
chr17	HAVANA	exon	46436216	46436339	0	+	.	gene_id "ENSMUSG00000023967.10"; transcript_id "ENSMUST00000024763.10"; gene_type "protein_coding"; gene_name "Mrps18a"; transcript_type "protein_coding"; transcript_name "Mrps18a-201"; exon_number 4; exon_id "ENSMUSE00000136716.2"; level 2; protein_id "ENSMUSP00000024763.4"; transcript_support_level "1"; mgi_id "MGI:1915815"; tag "basic"; tag "Ensembl_canonical"; tag "GENCODE_Primary"; tag "appris_principal_1"; tag "CCDS"; ccdsid "CCDS28819.1"; havana_gene "OTTMUSG00000028345.1"; havana_transcript "OTTMUST00000070258.1";
chr17	HAVANA	CDS	46436216	46436339	0	+	0	gene_id "ENSMUSG00000023967.10"; transcript_id "ENSMUST00000024763.10"; gene_type "protein_coding"; gene_name "Mrps18a"; transcript_type "protein_coding"; transcript_name "Mrps18a-201"; exon_number 4; exon_id "ENSMUSE00000136716.2"; level 2; protein_id "ENSMUSP00000024763.4"; transcript_support_level "1"; mgi_id "MGI:1915815"; tag "basic"; tag "Ensembl_canonical"; tag "GENCODE_Primary"; tag "appris_principal_1"; tag "CCDS"; ccdsid "CCDS28819.1"; havana_gene "OTTMUSG00000028345.1"; havana_transcript "OTTMUST00000070258.1";
chr17	HAVANA	exon	46436216	46436339	0	+	.	gene_id "ENSMUSG00000023967.10"; transcript_id "ENSMUST00000123646.2"; gene_type "protein_coding"; gene_name "Mrps18a"; transcript_type "protein_coding"; transcript_name "Mrps18a-202"; exon_number 4; exon_id "ENSMUSE00000136716.2"; level 2; protein_id "ENSMUSP00000122433.2"; transcript_support_level "2"; mgi_id "MGI:1915815"; tag "basic"; havana_gene "OTTMUSG00000028345.1"; havana_transcript "OTTMUST00000070261.1";
chr17	HAVANA	CDS	46436216	46436339	0	+	0	gene_id "ENSMUSG00000023967.10"; transcript_id "ENSMUST00000123646.2"; gene_type "protein_coding"; gene_name "Mrps18a"; transcript_type "protein_coding"; transcript_name "Mrps18a-202"; exon_number 4; exon_id "ENSMUSE00000136716.2"; level 2; protein_id "ENSMUSP00000122433.2"; transcript_support_level "2"; mgi_id "MGI:1915815"; tag "basic"; havana_gene "OTTMUSG00000028345.1"; havana_transcript "OTTMUST00000070261.1";
chr17	HAVANA	exon	46436384	46436638	0	+	.	gene_id "ENSMUSG00000023967.10"; transcript_id "ENSMUST00000146255.2"; gene_type "protein_coding"; gene_name "Mrps18a"; transcript_type "retained_intron"; transcript_name "Mrps18a-205"; exon_number 1; exon_id "ENSMUSE00000815564.2"; level 2; transcript_support_level "2"; mgi_id "MGI:1915815"; havana_gene "OTTMUSG00000028345.1"; havana_transcript "OTTMUST00000070264.1";
chr17	HAVANA	transcript	46436384	46439719	0	+	.	gene_id "ENSMUSG00000023967.10"; transcript_id "ENSMUST00000146255.2"; gene_type "protein_coding"; gene_name "Mrps18a"; transcript_type "retained_intron"; transcript_name "Mrps18a-205"; level 2; transcript_support_level "2"; mgi_id "MGI:1915815"; havana_gene "OTTMUSG00000028345.1"; havana_transcript "OTTMUST00000070264.1";
chr17	HAVANA	exon	46436569	46436638	0	+	.	gene_id "ENSMUSG00000023967.10"; transcript_id "ENSMUST00000024763.10"; gene_type "protein_coding"; gene_name "Mrps18a"; transcript_type "protein_coding"; transcript_name "Mrps18a-201"; exon_number 5; exon_id "ENSMUSE00001303174.2"; level 2; protein_id "ENSMUSP00000024763.4"; transcript_support_level "1"; mgi_id "MGI:1915815"; tag "basic"; tag "Ensembl_canonical"; tag "GENCODE_Primary"; tag "appris_principal_1"; tag "CCDS"; ccdsid "CCDS28819.1"; havana_gene "OTTMUSG00000028345.1"; havana_transcript "OTTMUST00000070258.1";
chr17	HAVANA	CDS	46436569	46436638	0	+	2	gene_id "ENSMUSG00000023967.10"; transcript_id "ENSMUST00000024763.10"; gene_type "protein_coding"; gene_name "Mrps18a"; transcript_type "protein_coding"; transcript_name "Mrps18a-201"; exon_number 5; exon_id "ENSMUSE00001303174.2"; level 2; protein_id "ENSMUSP00000024763.4"; transcript_support_level "1"; mgi_id "MGI:1915815"; tag "basic"; tag "Ensembl_canonical"; tag "GENCODE_Primary"; tag "appris_principal_1"; tag "CCDS"; ccdsid "CCDS28819.1"; havana_gene "OTTMUSG00000028345.1"; havana_transcript "OTTMUST00000070258.1";
chr17	HAVANA	exon	46436569	46436638	0	+	.	gene_id "ENSMUSG00000023967.10"; transcript_id "ENSMUST00000134237.2"; gene_type "protein_coding"; gene_name "Mrps18a"; transcript_type "protein_coding_CDS_not_defined"; transcript_name "Mrps18a-204"; exon_number 3; exon_id "ENSMUSE00001235552.2"; level 2; transcript_support_level "5"; mgi_id "MGI:1915815"; havana_gene "OTTMUSG00000028345.1"; havana_transcript "OTTMUST00000070263.1";
chr17	HAVANA	CDS	46436569	46436639	0	+	2	gene_id "ENSMUSG00000023967.10"; transcript_id "ENSMUST00000123646.2"; gene_type "protein_coding"; gene_name "Mrps18a"; transcript_type "protein_coding"; transcript_name "Mrps18a-202"; exon_number 5; exon_id "ENSMUSE00000758244.2"; level 2; protein_id "ENSMUSP00000122433.2"; transcript_support_level "2"; mgi_id "MGI:1915815"; tag "basic"; havana_gene "OTTMUSG00000028345.1"; havana_transcript "OTTMUST00000070261.1";
chr17	HAVANA	exon	46436569	46436791	0	+	.	gene_id "ENSMUSG00000023967.10"; transcript_id "ENSMUST00000123646.2"; gene_type "protein_coding"; gene_name "Mrps18a"; transcript_type "protein_coding"; transcript_name "Mrps18a-202"; exon_number 5; exon_id "ENSMUSE00000758244.2"; level 2; protein_id "ENSMUSP00000122433.2"; transcript_support_level "2"; mgi_id "MGI:1915815"; tag "basic"; havana_gene "OTTMUSG00000028345.1"; havana_transcript "OTTMUST00000070261.1";
chr17	HAVANA	exon	46436569	46438649	0	+	.	gene_id "ENSMUSG00000023967.10"; transcript_id "ENSMUST00000147672.2"; gene_type "protein_coding"; gene_name "Mrps18a"; transcript_type "retained_intron"; transcript_name "Mrps18a-206"; exon_number 2; exon_id "ENSMUSE00000792044.2"; level 2; transcript_support_level "1"; mgi_id "MGI:1915815"; havana_gene "OTTMUSG00000028345.1"; havana_transcript "OTTMUST00000070259.1";
chr17	HAVANA	stop_codon	46436640	46436642	0	+	0	gene_id "ENSMUSG00000023967.10"; transcript_id "ENSMUST00000123646.2"; gene_type "protein_coding"; gene_name "Mrps18a"; transcript_type "protein_coding"; transcript_name "Mrps18a-202"; exon_number 5; exon_id "ENSMUSE00000758244.2"; level 2; protein_id "ENSMUSP00000122433.2"; transcript_support_level "2"; mgi_id "MGI:1915815"; tag "basic"; havana_gene "OTTMUSG00000028345.1"; havana_transcript "OTTMUST00000070261.1";
chr17	HAVANA	UTR	46436640	46436791	0	+	.	gene_id "ENSMUSG00000023967.10"; transcript_id "ENSMUST00000123646.2"; gene_type "protein_coding"; gene_name "Mrps18a"; transcript_type "protein_coding"; transcript_name "Mrps18a-202"; exon_number 5; exon_id "ENSMUSE00000758244.2"; level 2; protein_id "ENSMUSP00000122433.2"; transcript_support_level "2"; mgi_id "MGI:1915815"; tag "basic"; havana_gene "OTTMUSG00000028345.1"; havana_transcript "OTTMUST00000070261.1";
chr17	HAVANA	CDS	46439431	46439572	0	+	1	gene_id "ENSMUSG00000023967.10"; transcript_id "ENSMUST00000024763.10"; gene_type "protein_coding"; gene_name "Mrps18a"; transcript_type "protein_coding"; transcript_name "Mrps18a-201"; exon_number 6; exon_id "ENSMUSE00000385620.5"; level 2; protein_id "ENSMUSP00000024763.4"; transcript_support_level "1"; mgi_id "MGI:1915815"; tag "basic"; tag "Ensembl_canonical"; tag "GENCODE_Primary"; tag "appris_principal_1"; tag "CCDS"; ccdsid "CCDS28819.1"; havana_gene "OTTMUSG00000028345.1"; havana_transcript "OTTMUST00000070258.1";
chr17	HAVANA	exon	46439431	46439719	0	+	.	gene_id "ENSMUSG00000023967.10"; transcript_id "ENSMUST00000146255.2"; gene_type "protein_coding"; gene_name "Mrps18a"; transcript_type "retained_intron"; transcript_name "Mrps18a-205"; exon_number 2; exon_id "ENSMUSE00000776556.2"; level 2; transcript_support_level "2"; mgi_id "MGI:1915815"; havana_gene "OTTMUSG00000028345.1"; havana_transcript "OTTMUST00000070264.1";
chr17	HAVANA	exon	46439431	46439796	0	+	.	gene_id "ENSMUSG00000023967.10"; transcript_id "ENSMUST00000134237.2"; gene_type "protein_coding"; gene_name "Mrps18a"; transcript_type "protein_coding_CDS_not_defined"; transcript_name "Mrps18a-204"; exon_number 4; exon_id "ENSMUSE00000758085.2"; level 2; transcript_support_level "5"; mgi_id "MGI:1915815"; havana_gene "OTTMUSG00000028345.1"; havana_transcript "OTTMUST00000070263.1";
chr17	HAVANA	exon	46439431	46439836	0	+	.	gene_id "ENSMUSG00000023967.10"; transcript_id "ENSMUST00000024763.10"; gene_type "protein_coding"; gene_name "Mrps18a"; transcript_type "protein_coding"; transcript_name "Mrps18a-201"; exon_number 6; exon_id "ENSMUSE00000385620.5"; level 2; protein_id "ENSMUSP00000024763.4"; transcript_support_level "1"; mgi_id "MGI:1915815"; tag "basic"; tag "Ensembl_canonical"; tag "GENCODE_Primary"; tag "appris_principal_1"; tag "CCDS"; ccdsid "CCDS28819.1"; havana_gene "OTTMUSG00000028345.1"; havana_transcript "OTTMUST00000070258.1";
chr17	HAVANA	stop_codon	46439573	46439575	0	+	0	gene_id "ENSMUSG00000023967.10"; transcript_id "ENSMUST00000024763.10"; gene_type "protein_coding"; gene_name "Mrps18a"; transcript_type "protein_coding"; transcript_name "Mrps18a-201"; exon_number 6; exon_id "ENSMUSE00000385620.5"; level 2; protein_id "ENSMUSP00000024763.4"; transcript_support_level "1"; mgi_id "MGI:1915815"; tag "basic"; tag "Ensembl_canonical"; tag "GENCODE_Primary"; tag "appris_principal_1"; tag "CCDS"; ccdsid "CCDS28819.1"; havana_gene "OTTMUSG00000028345.1"; havana_transcript "OTTMUST00000070258.1";
chr17	HAVANA	UTR	46439573	46439836	0	+	.	gene_id "ENSMUSG00000023967.10"; transcript_id "ENSMUST00000024763.10"; gene_type "protein_coding"; gene_name "Mrps18a"; transcript_type "protein_coding"; transcript_name "Mrps18a-201"; exon_number 6; exon_id "ENSMUSE00000385620.5"; level 2; protein_id "ENSMUSP00000024763.4"; transcript_support_level "1"; mgi_id "MGI:1915815"; tag "basic"; tag "Ensembl_canonical"; tag "GENCODE_Primary"; tag "appris_principal_1"; tag "CCDS"; ccdsid "CCDS28819.1"; havana_gene "OTTMUSG00000028345.1"; havana_transcript "OTTMUST00000070258.1";
chr17	HAVANA	exon	46470126	46470273	0	+	.	gene_id "ENSMUSG00000126195.1"; transcript_id "ENSMUST00000274962.1"; gene_type "lncRNA"; gene_name "ENSMUSG00000126195"; transcript_type "lncRNA"; transcript_name "ENSMUST00000274962"; exon_number 1; exon_id "ENSMUSE00001544976.1"; level 2; tag "basic"; tag "Ensembl_canonical"; tag "GENCODE_Primary"; tag "TAGENE";
chr17	HAVANA	transcript	46470126	46471581	0	+	.	gene_id "ENSMUSG00000126195.1"; transcript_id "ENSMUST00000274962.1"; gene_type "lncRNA"; gene_name "ENSMUSG00000126195"; transcript_type "lncRNA"; transcript_name "ENSMUST00000274962"; level 2; tag "basic"; tag "Ensembl_canonical"; tag "GENCODE_Primary"; tag "TAGENE";
chr17	HAVANA	gene	46470126	46471898	0	+	.	gene_id "ENSMUSG00000126195.1"; gene_type "lncRNA"; gene_name "ENSMUSG00000126195"; level 2;
chr17	HAVANA	transcript	46470144	46470419	0	+	.	gene_id "ENSMUSG00000126195.1"; transcript_id "ENSMUST00000274964.1"; gene_type "lncRNA"; gene_name "ENSMUSG00000126195"; transcript_type "lncRNA"; transcript_name "ENSMUST00000274964"; level 2; tag "TAGENE";
chr17	HAVANA	exon	46470144	46470419	0	+	.	gene_id "ENSMUSG00000126195.1"; transcript_id "ENSMUST00000274964.1"; gene_type "lncRNA"; gene_name "ENSMUSG00000126195"; transcript_type "lncRNA"; transcript_name "ENSMUST00000274964"; exon_number 1; exon_id "ENSMUSE00001544978.1"; level 2; tag "TAGENE";
chr17	HAVANA	exon	46470697	46471581	0	+	.	gene_id "ENSMUSG00000126195.1"; transcript_id "ENSMUST00000274962.1"; gene_type "lncRNA"; gene_name "ENSMUSG00000126195"; transcript_type "lncRNA"; transcript_name "ENSMUST00000274962"; exon_number 2; exon_id "ENSMUSE00001544975.1"; level 2; tag "basic"; tag "Ensembl_canonical"; tag "GENCODE_Primary"; tag "TAGENE";
chr17	HAVANA	transcript	46471060	46471898	0	+	.	gene_id "ENSMUSG00000126195.1"; transcript_id "ENSMUST00000274963.1"; gene_type "lncRNA"; gene_name "ENSMUSG00000126195"; transcript_type "lncRNA"; transcript_name "ENSMUST00000274963"; level 2; tag "basic"; tag "TAGENE";
chr17	HAVANA	exon	46471060	46471898	0	+	.	gene_id "ENSMUSG00000126195.1"; transcript_id "ENSMUST00000274963.1"; gene_type "lncRNA"; gene_name "ENSMUSG00000126195"; transcript_type "lncRNA"; transcript_name "ENSMUST00000274963"; exon_number 1; exon_id "ENSMUSE00001544977.1"; level 2; tag "basic"; tag "TAGENE";
chr17	HAVANA	UTR	46471958	46472066	0	+	.	gene_id "ENSMUSG00000023952.14"; transcript_id "ENSMUST00000169383.8"; gene_type "protein_coding"; gene_name "Gtpbp2"; transcript_type "nonsense_mediated_decay"; transcript_name "Gtpbp2-211"; exon_number 1; exon_id "ENSMUSE00000893057.2"; level 2; protein_id "ENSMUSP00000133050.2"; transcript_support_level "1"; mgi_id "MGI:1860138"; havana_gene "OTTMUSG00000035552.1"; havana_transcript "OTTMUST00000091059.1";
chr17	HAVANA	UTR	46471958	46472066	0	+	.	gene_id "ENSMUSG00000023952.14"; transcript_id "ENSMUST00000024748.14"; gene_type "protein_coding"; gene_name "Gtpbp2"; transcript_type "protein_coding"; transcript_name "Gtpbp2-201"; exon_number 1; exon_id "ENSMUSE00000894777.2"; level 2; protein_id "ENSMUSP00000024748.8"; transcript_support_level "1"; mgi_id "MGI:1860138"; tag "basic"; tag "Ensembl_canonical"; tag "GENCODE_Primary"; tag "appris_principal_1"; tag "CCDS"; ccdsid "CCDS50122.1"; havana_gene "OTTMUSG00000035552.1"; havana_transcript "OTTMUST00000091060.1";
chr17	HAVANA	exon	46471958	46472217	0	+	.	gene_id "ENSMUSG00000023952.14"; transcript_id "ENSMUST00000169383.8"; gene_type "protein_coding"; gene_name "Gtpbp2"; transcript_type "nonsense_mediated_decay"; transcript_name "Gtpbp2-211"; exon_number 1; exon_id "ENSMUSE00000893057.2"; level 2; protein_id "ENSMUSP00000133050.2"; transcript_support_level "1"; mgi_id "MGI:1860138"; havana_gene "OTTMUSG00000035552.1"; havana_transcript "OTTMUST00000091059.1";
chr17	HAVANA	exon	46471958	46472252	0	+	.	gene_id "ENSMUSG00000023952.14"; transcript_id "ENSMUST00000024748.14"; gene_type "protein_coding"; gene_name "Gtpbp2"; transcript_type "protein_coding"; transcript_name "Gtpbp2-201"; exon_number 1; exon_id "ENSMUSE00000894777.2"; level 2; protein_id "ENSMUSP00000024748.8"; transcript_support_level "1"; mgi_id "MGI:1860138"; tag "basic"; tag "Ensembl_canonical"; tag "GENCODE_Primary"; tag "appris_principal_1"; tag "CCDS"; ccdsid "CCDS50122.1"; havana_gene "OTTMUSG00000035552.1"; havana_transcript "OTTMUST00000091060.1";
chr17	HAVANA	transcript	46471958	46480294	0	+	.	gene_id "ENSMUSG00000023952.14"; transcript_id "ENSMUST00000169383.8"; gene_type "protein_coding"; gene_name "Gtpbp2"; transcript_type "nonsense_mediated_decay"; transcript_name "Gtpbp2-211"; level 2; protein_id "ENSMUSP00000133050.2"; transcript_support_level "1"; mgi_id "MGI:1860138"; havana_gene "OTTMUSG00000035552.1"; havana_transcript "OTTMUST00000091059.1";
chr17	HAVANA	gene	46471958	46480296	0	+	.	gene_id "ENSMUSG00000023952.14"; gene_type "protein_coding"; gene_name "Gtpbp2"; level 2; mgi_id "MGI:1860138"; havana_gene "OTTMUSG00000035552.1";
chr17	HAVANA	transcript	46471958	46480296	0	+	.	gene_id "ENSMUSG00000023952.14"; transcript_id "ENSMUST00000024748.14"; gene_type "protein_coding"; gene_name "Gtpbp2"; transcript_type "protein_coding"; transcript_name "Gtpbp2-201"; level 2; protein_id "ENSMUSP00000024748.8"; transcript_support_level "1"; mgi_id "MGI:1860138"; tag "basic"; tag "Ensembl_canonical"; tag "GENCODE_Primary"; tag "appris_principal_1"; tag "CCDS"; ccdsid "CCDS50122.1"; havana_gene "OTTMUSG00000035552.1"; havana_transcript "OTTMUST00000091060.1";
chr17	HAVANA	exon	46471975	46472252	0	+	.	gene_id "ENSMUSG00000023952.14"; transcript_id "ENSMUST00000164338.2"; gene_type "protein_coding"; gene_name "Gtpbp2"; transcript_type "protein_coding_CDS_not_defined"; transcript_name "Gtpbp2-203"; exon_number 1; exon_id "ENSMUSE00000916306.2"; level 2; transcript_support_level "3"; mgi_id "MGI:1860138"; havana_gene "OTTMUSG00000035552.1"; havana_transcript "OTTMUST00000091061.1";
chr17	HAVANA	transcript	46471975	46474431	0	+	.	gene_id "ENSMUSG00000023952.14"; transcript_id "ENSMUST00000164338.2"; gene_type "protein_coding"; gene_name "Gtpbp2"; transcript_type "protein_coding_CDS_not_defined"; transcript_name "Gtpbp2-203"; level 2; transcript_support_level "3"; mgi_id "MGI:1860138"; havana_gene "OTTMUSG00000035552.1"; havana_transcript "OTTMUST00000091061.1";
chr17	HAVANA	UTR	46471992	46472066	0	+	.	gene_id "ENSMUSG00000023952.14"; transcript_id "ENSMUST00000172170.8"; gene_type "protein_coding"; gene_name "Gtpbp2"; transcript_type "protein_coding"; transcript_name "Gtpbp2-217"; exon_number 1; exon_id "ENSMUSE00000336477.4"; level 2; protein_id "ENSMUSP00000128517.2"; transcript_support_level "5"; mgi_id "MGI:1860138"; tag "not_organism_supported"; tag "basic"; havana_gene "OTTMUSG00000035552.1"; havana_transcript "OTTMUST00000091062.1";
chr17	HAVANA	exon	46471992	46472252	0	+	.	gene_id "ENSMUSG00000023952.14"; transcript_id "ENSMUST00000172170.8"; gene_type "protein_coding"; gene_name "Gtpbp2"; transcript_type "protein_coding"; transcript_name "Gtpbp2-217"; exon_number 1; exon_id "ENSMUSE00000336477.4"; level 2; protein_id "ENSMUSP00000128517.2"; transcript_support_level "5"; mgi_id "MGI:1860138"; tag "not_organism_supported"; tag "basic"; havana_gene "OTTMUSG00000035552.1"; havana_transcript "OTTMUST00000091062.1";
chr17	HAVANA	transcript	46471992	46480262	0	+	.	gene_id "ENSMUSG00000023952.14"; transcript_id "ENSMUST00000172170.8"; gene_type "protein_coding"; gene_name "Gtpbp2"; transcript_type "protein_coding"; transcript_name "Gtpbp2-217"; level 2; protein_id "ENSMUSP00000128517.2"; transcript_support_level "5"; mgi_id "MGI:1860138"; tag "not_organism_supported"; tag "basic"; havana_gene "OTTMUSG00000035552.1"; havana_transcript "OTTMUST00000091062.1";
chr17	HAVANA	UTR	46472037	46472066	0	+	.	gene_id "ENSMUSG00000023952.14"; transcript_id "ENSMUST00000166563.2"; gene_type "protein_coding"; gene_name "Gtpbp2"; transcript_type "protein_coding"; transcript_name "Gtpbp2-206"; exon_number 1; exon_id "ENSMUSE00000911756.2"; level 2; protein_id "ENSMUSP00000127896.2"; transcript_support_level "3"; mgi_id "MGI:1860138"; tag "mRNA_end_NF"; tag "cds_end_NF"; havana_gene "OTTMUSG00000035552.1"; havana_transcript "OTTMUST00000091063.1";
chr17	HAVANA	exon	46472037	46472252	0	+	.	gene_id "ENSMUSG00000023952.14"; transcript_id "ENSMUST00000166563.2"; gene_type "protein_coding"; gene_name "Gtpbp2"; transcript_type "protein_coding"; transcript_name "Gtpbp2-206"; exon_number 1; exon_id "ENSMUSE00000911756.2"; level 2; protein_id "ENSMUSP00000127896.2"; transcript_support_level "3"; mgi_id "MGI:1860138"; tag "mRNA_end_NF"; tag "cds_end_NF"; havana_gene "OTTMUSG00000035552.1"; havana_transcript "OTTMUST00000091063.1";
chr17	ENSEMBL_gcm37	exon	46472037	46472252	0.402954539970221	+	.	gene_id "ENSMUSG00000023952.14"; transcript_id "ENSMUSG00000023952.14_tx_2"; exon_id "chr17_46472037_46472252_+"; exonnum "1"; txlen "2864";
chr17	HAVANA	transcript	46472037	46475233	0	+	.	gene_id "ENSMUSG00000023952.14"; transcript_id "ENSMUST00000166563.2"; gene_type "protein_coding"; gene_name "Gtpbp2"; transcript_type "protein_coding"; transcript_name "Gtpbp2-206"; level 2; protein_id "ENSMUSP00000127896.2"; transcript_support_level "3"; mgi_id "MGI:1860138"; tag "mRNA_end_NF"; tag "cds_end_NF"; havana_gene "OTTMUSG00000035552.1"; havana_transcript "OTTMUST00000091063.1";
chr17	HAVANA	start_codon	46472067	46472069	0	+	0	gene_id "ENSMUSG00000023952.14"; transcript_id "ENSMUST00000169383.8"; gene_type "protein_coding"; gene_name "Gtpbp2"; transcript_type "nonsense_mediated_decay"; transcript_name "Gtpbp2-211"; exon_number 1; exon_id "ENSMUSE00000893057.2"; level 2; protein_id "ENSMUSP00000133050.2"; transcript_support_level "1"; mgi_id "MGI:1860138"; havana_gene "OTTMUSG00000035552.1"; havana_transcript "OTTMUST00000091059.1";
chr17	HAVANA	start_codon	46472067	46472069	0	+	0	gene_id "ENSMUSG00000023952.14"; transcript_id "ENSMUST00000024748.14"; gene_type "protein_coding"; gene_name "Gtpbp2"; transcript_type "protein_coding"; transcript_name "Gtpbp2-201"; exon_number 1; exon_id "ENSMUSE00000894777.2"; level 2; protein_id "ENSMUSP00000024748.8"; transcript_support_level "1"; mgi_id "MGI:1860138"; tag "basic"; tag "Ensembl_canonical"; tag "GENCODE_Primary"; tag "appris_principal_1"; tag "CCDS"; ccdsid "CCDS50122.1"; havana_gene "OTTMUSG00000035552.1"; havana_transcript "OTTMUST00000091060.1";
chr17	HAVANA	start_codon	46472067	46472069	0	+	0	gene_id "ENSMUSG00000023952.14"; transcript_id "ENSMUST00000172170.8"; gene_type "protein_coding"; gene_name "Gtpbp2"; transcript_type "protein_coding"; transcript_name "Gtpbp2-217"; exon_number 1; exon_id "ENSMUSE00000336477.4"; level 2; protein_id "ENSMUSP00000128517.2"; transcript_support_level "5"; mgi_id "MGI:1860138"; tag "not_organism_supported"; tag "basic"; havana_gene "OTTMUSG00000035552.1"; havana_transcript "OTTMUST00000091062.1";
chr17	HAVANA	start_codon	46472067	46472069	0	+	0	gene_id "ENSMUSG00000023952.14"; transcript_id "ENSMUST00000166563.2"; gene_type "protein_coding"; gene_name "Gtpbp2"; transcript_type "protein_coding"; transcript_name "Gtpbp2-206"; exon_number 1; exon_id "ENSMUSE00000911756.2"; level 2; protein_id "ENSMUSP00000127896.2"; transcript_support_level "3"; mgi_id "MGI:1860138"; tag "mRNA_end_NF"; tag "cds_end_NF"; havana_gene "OTTMUSG00000035552.1"; havana_transcript "OTTMUST00000091063.1";
chr17	HAVANA	CDS	46472067	46472217	0	+	0	gene_id "ENSMUSG00000023952.14"; transcript_id "ENSMUST00000169383.8"; gene_type "protein_coding"; gene_name "Gtpbp2"; transcript_type "nonsense_mediated_decay"; transcript_name "Gtpbp2-211"; exon_number 1; exon_id "ENSMUSE00000893057.2"; level 2; protein_id "ENSMUSP00000133050.2"; transcript_support_level "1"; mgi_id "MGI:1860138"; havana_gene "OTTMUSG00000035552.1"; havana_transcript "OTTMUST00000091059.1";
chr17	HAVANA	CDS	46472067	46472252	0	+	0	gene_id "ENSMUSG00000023952.14"; transcript_id "ENSMUST00000024748.14"; gene_type "protein_coding"; gene_name "Gtpbp2"; transcript_type "protein_coding"; transcript_name "Gtpbp2-201"; exon_number 1; exon_id "ENSMUSE00000894777.2"; level 2; protein_id "ENSMUSP00000024748.8"; transcript_support_level "1"; mgi_id "MGI:1860138"; tag "basic"; tag "Ensembl_canonical"; tag "GENCODE_Primary"; tag "appris_principal_1"; tag "CCDS"; ccdsid "CCDS50122.1"; havana_gene "OTTMUSG00000035552.1"; havana_transcript "OTTMUST00000091060.1";
chr17	HAVANA	CDS	46472067	46472252	0	+	0	gene_id "ENSMUSG00000023952.14"; transcript_id "ENSMUST00000172170.8"; gene_type "protein_coding"; gene_name "Gtpbp2"; transcript_type "protein_coding"; transcript_name "Gtpbp2-217"; exon_number 1; exon_id "ENSMUSE00000336477.4"; level 2; protein_id "ENSMUSP00000128517.2"; transcript_support_level "5"; mgi_id "MGI:1860138"; tag "not_organism_supported"; tag "basic"; havana_gene "OTTMUSG00000035552.1"; havana_transcript "OTTMUST00000091062.1";
chr17	HAVANA	CDS	46472067	46472252	0	+	0	gene_id "ENSMUSG00000023952.14"; transcript_id "ENSMUST00000166563.2"; gene_type "protein_coding"; gene_name "Gtpbp2"; transcript_type "protein_coding"; transcript_name "Gtpbp2-206"; exon_number 1; exon_id "ENSMUSE00000911756.2"; level 2; protein_id "ENSMUSP00000127896.2"; transcript_support_level "3"; mgi_id "MGI:1860138"; tag "mRNA_end_NF"; tag "cds_end_NF"; havana_gene "OTTMUSG00000035552.1"; havana_transcript "OTTMUST00000091063.1";
chr17	HAVANA	exon	46472087	46472252	0	+	.	gene_id "ENSMUSG00000023952.14"; transcript_id "ENSMUST00000165686.2"; gene_type "protein_coding"; gene_name "Gtpbp2"; transcript_type "protein_coding_CDS_not_defined"; transcript_name "Gtpbp2-204"; exon_number 1; exon_id "ENSMUSE00000915956.2"; level 2; transcript_support_level "1"; mgi_id "MGI:1860138"; havana_gene "OTTMUSG00000035552.1"; havana_transcript "OTTMUST00000091064.1";
chr17	HAVANA	transcript	46472087	46473084	0	+	.	gene_id "ENSMUSG00000023952.14"; transcript_id "ENSMUST00000165686.2"; gene_type "protein_coding"; gene_name "Gtpbp2"; transcript_type "protein_coding_CDS_not_defined"; transcript_name "Gtpbp2-204"; level 2; transcript_support_level "1"; mgi_id "MGI:1860138"; havana_gene "OTTMUSG00000035552.1"; havana_transcript "OTTMUST00000091064.1";
chr17	HAVANA	exon	46472221	46472252	0	+	.	gene_id "ENSMUSG00000023952.14"; transcript_id "ENSMUST00000171901.8"; gene_type "protein_coding"; gene_name "Gtpbp2"; transcript_type "protein_coding_CDS_not_defined"; transcript_name "Gtpbp2-216"; exon_number 1; exon_id "ENSMUSE00000912356.2"; level 2; transcript_support_level "3"; mgi_id "MGI:1860138"; havana_gene "OTTMUSG00000035552.1"; havana_transcript "OTTMUST00000091065.1";
chr17	HAVANA	transcript	46472221	46475676	0	+	.	gene_id "ENSMUSG00000023952.14"; transcript_id "ENSMUST00000171901.8"; gene_type "protein_coding"; gene_name "Gtpbp2"; transcript_type "protein_coding_CDS_not_defined"; transcript_name "Gtpbp2-216"; level 2; transcript_support_level "3"; mgi_id "MGI:1860138"; havana_gene "OTTMUSG00000035552.1"; havana_transcript "OTTMUST00000091065.1";
chr17	HAVANA	exon	46472643	46473084	0	+	.	gene_id "ENSMUSG00000023952.14"; transcript_id "ENSMUST00000165686.2"; gene_type "protein_coding"; gene_name "Gtpbp2"; transcript_type "protein_coding_CDS_not_defined"; transcript_name "Gtpbp2-204"; exon_number 2; exon_id "ENSMUSE00000911253.2"; level 2; transcript_support_level "1"; mgi_id "MGI:1860138"; havana_gene "OTTMUSG00000035552.1"; havana_transcript "OTTMUST00000091064.1";
chr17	sragcm37_mid	exon	46472643	46473634	0.402954539970221	+	.	gene_id "ENSMUSG00000023952.14"; transcript_id "ENSMUSG00000023952.14_tx_2"; exon_id "chr17_46472643_46473634_+"; exonnum "2"; txlen "2864";
chr17	HAVANA	exon	46473959	46474435	0	+	.	gene_id "ENSMUSG00000023952.14"; transcript_id "ENSMUST00000167404.8"; gene_type "protein_coding"; gene_name "Gtpbp2"; transcript_type "retained_intron"; transcript_name "Gtpbp2-209"; exon_number 1; exon_id "ENSMUSE00000889908.2"; level 2; transcript_support_level "3"; mgi_id "MGI:1860138"; havana_gene "OTTMUSG00000035552.1"; havana_transcript "OTTMUST00000091066.1";
chr17	HAVANA	transcript	46473959	46475747	0	+	.	gene_id "ENSMUSG00000023952.14"; transcript_id "ENSMUST00000167404.8"; gene_type "protein_coding"; gene_name "Gtpbp2"; transcript_type "retained_intron"; transcript_name "Gtpbp2-209"; level 2; transcript_support_level "3"; mgi_id "MGI:1860138"; havana_gene "OTTMUSG00000035552.1"; havana_transcript "OTTMUST00000091066.1";
chr17	HAVANA	exon	46473960	46474139	0	+	.	gene_id "ENSMUSG00000023952.14"; transcript_id "ENSMUST00000171901.8"; gene_type "protein_coding"; gene_name "Gtpbp2"; transcript_type "protein_coding_CDS_not_defined"; transcript_name "Gtpbp2-216"; exon_number 2; exon_id "ENSMUSE00000916309.2"; level 2; transcript_support_level "3"; mgi_id "MGI:1860138"; havana_gene "OTTMUSG00000035552.1"; havana_transcript "OTTMUST00000091065.1";
chr17	ENSEMBL_gcm37	exon	46473960	46474139	0.402954539970221	+	.	gene_id "ENSMUSG00000023952.14"; transcript_id "ENSMUSG00000023952.14_tx_2"; exon_id "chr17_46473960_46474139_+"; exonnum "3"; txlen "2864";
chr17	HAVANA	exon	46474152	46474296	0	+	.	gene_id "ENSMUSG00000023952.14"; transcript_id "ENSMUST00000169955.2"; gene_type "protein_coding"; gene_name "Gtpbp2"; transcript_type "protein_coding_CDS_not_defined"; transcript_name "Gtpbp2-215"; exon_number 1; exon_id "ENSMUSE00000891663.2"; level 2; transcript_support_level "5"; mgi_id "MGI:1860138"; havana_gene "OTTMUSG00000035552.1"; havana_transcript "OTTMUST00000091067.1";
chr17	HAVANA	transcript	46474152	46476721	0	+	.	gene_id "ENSMUSG00000023952.14"; transcript_id "ENSMUST00000169955.2"; gene_type "protein_coding"; gene_name "Gtpbp2"; transcript_type "protein_coding_CDS_not_defined"; transcript_name "Gtpbp2-215"; level 2; transcript_support_level "5"; mgi_id "MGI:1860138"; havana_gene "OTTMUSG00000035552.1"; havana_transcript "OTTMUST00000091067.1";
chr17	HAVANA	exon	46474223	46474334	0	+	.	gene_id "ENSMUSG00000023952.14"; transcript_id "ENSMUST00000164338.2"; gene_type "protein_coding"; gene_name "Gtpbp2"; transcript_type "protein_coding_CDS_not_defined"; transcript_name "Gtpbp2-203"; exon_number 2; exon_id "ENSMUSE00000910844.2"; level 2; transcript_support_level "3"; mgi_id "MGI:1860138"; havana_gene "OTTMUSG00000035552.1"; havana_transcript "OTTMUST00000091061.1";
chr17	HAVANA	exon	46474244	46474435	0	+	.	gene_id "ENSMUSG00000023952.14"; transcript_id "ENSMUST00000169918.2"; gene_type "protein_coding"; gene_name "Gtpbp2"; transcript_type "retained_intron"; transcript_name "Gtpbp2-214"; exon_number 1; exon_id "ENSMUSE00000877411.2"; level 2; transcript_support_level "3"; mgi_id "MGI:1860138"; havana_gene "OTTMUSG00000035552.1"; havana_transcript "OTTMUST00000091068.1";
chr17	HAVANA	transcript	46474244	46476114	0	+	.	gene_id "ENSMUSG00000023952.14"; transcript_id "ENSMUST00000169918.2"; gene_type "protein_coding"; gene_name "Gtpbp2"; transcript_type "retained_intron"; transcript_name "Gtpbp2-214"; level 2; transcript_support_level "3"; mgi_id "MGI:1860138"; havana_gene "OTTMUSG00000035552.1"; havana_transcript "OTTMUST00000091068.1";
chr17	HAVANA	CDS	46474409	46474410	0	+	2	gene_id "ENSMUSG00000023952.14"; transcript_id "ENSMUST00000169383.8"; gene_type "protein_coding"; gene_name "Gtpbp2"; transcript_type "nonsense_mediated_decay"; transcript_name "Gtpbp2-211"; exon_number 2; exon_id "ENSMUSE00001209698.2"; level 2; protein_id "ENSMUSP00000133050.2"; transcript_support_level "1"; mgi_id "MGI:1860138"; havana_gene "OTTMUSG00000035552.1"; havana_transcript "OTTMUST00000091059.1";
chr17	HAVANA	exon	46474409	46474431	0	+	.	gene_id "ENSMUSG00000023952.14"; transcript_id "ENSMUST00000164338.2"; gene_type "protein_coding"; gene_name "Gtpbp2"; transcript_type "protein_coding_CDS_not_defined"; transcript_name "Gtpbp2-203"; exon_number 3; exon_id "ENSMUSE00000882708.2"; level 2; transcript_support_level "3"; mgi_id "MGI:1860138"; havana_gene "OTTMUSG00000035552.1"; havana_transcript "OTTMUST00000091061.1";
chr17	HAVANA	exon	46474409	46474435	0	+	.	gene_id "ENSMUSG00000023952.14"; transcript_id "ENSMUST00000169383.8"; gene_type "protein_coding"; gene_name "Gtpbp2"; transcript_type "nonsense_mediated_decay"; transcript_name "Gtpbp2-211"; exon_number 2; exon_id "ENSMUSE00001209698.2"; level 2; protein_id "ENSMUSP00000133050.2"; transcript_support_level "1"; mgi_id "MGI:1860138"; havana_gene "OTTMUSG00000035552.1"; havana_transcript "OTTMUST00000091059.1";
chr17	HAVANA	exon	46474409	46474435	0	+	.	gene_id "ENSMUSG00000023952.14"; transcript_id "ENSMUST00000024748.14"; gene_type "protein_coding"; gene_name "Gtpbp2"; transcript_type "protein_coding"; transcript_name "Gtpbp2-201"; exon_number 2; exon_id "ENSMUSE00001288490.2"; level 2; protein_id "ENSMUSP00000024748.8"; transcript_support_level "1"; mgi_id "MGI:1860138"; tag "basic"; tag "Ensembl_canonical"; tag "GENCODE_Primary"; tag "appris_principal_1"; tag "CCDS"; ccdsid "CCDS50122.1"; havana_gene "OTTMUSG00000035552.1"; havana_transcript "OTTMUST00000091060.1";
chr17	HAVANA	CDS	46474409	46474435	0	+	0	gene_id "ENSMUSG00000023952.14"; transcript_id "ENSMUST00000024748.14"; gene_type "protein_coding"; gene_name "Gtpbp2"; transcript_type "protein_coding"; transcript_name "Gtpbp2-201"; exon_number 2; exon_id "ENSMUSE00001288490.2"; level 2; protein_id "ENSMUSP00000024748.8"; transcript_support_level "1"; mgi_id "MGI:1860138"; tag "basic"; tag "Ensembl_canonical"; tag "GENCODE_Primary"; tag "appris_principal_1"; tag "CCDS"; ccdsid "CCDS50122.1"; havana_gene "OTTMUSG00000035552.1"; havana_transcript "OTTMUST00000091060.1";
chr17	HAVANA	exon	46474409	46474435	0	+	.	gene_id "ENSMUSG00000023952.14"; transcript_id "ENSMUST00000172170.8"; gene_type "protein_coding"; gene_name "Gtpbp2"; transcript_type "protein_coding"; transcript_name "Gtpbp2-217"; exon_number 2; exon_id "ENSMUSE00001288490.2"; level 2; protein_id "ENSMUSP00000128517.2"; transcript_support_level "5"; mgi_id "MGI:1860138"; tag "not_organism_supported"; tag "basic"; havana_gene "OTTMUSG00000035552.1"; havana_transcript "OTTMUST00000091062.1";
chr17	HAVANA	CDS	46474409	46474435	0	+	0	gene_id "ENSMUSG00000023952.14"; transcript_id "ENSMUST00000172170.8"; gene_type "protein_coding"; gene_name "Gtpbp2"; transcript_type "protein_coding"; transcript_name "Gtpbp2-217"; exon_number 2; exon_id "ENSMUSE00001288490.2"; level 2; protein_id "ENSMUSP00000128517.2"; transcript_support_level "5"; mgi_id "MGI:1860138"; tag "not_organism_supported"; tag "basic"; havana_gene "OTTMUSG00000035552.1"; havana_transcript "OTTMUST00000091062.1";
chr17	HAVANA	exon	46474409	46474435	0	+	.	gene_id "ENSMUSG00000023952.14"; transcript_id "ENSMUST00000171901.8"; gene_type "protein_coding"; gene_name "Gtpbp2"; transcript_type "protein_coding_CDS_not_defined"; transcript_name "Gtpbp2-216"; exon_number 3; exon_id "ENSMUSE00001266189.2"; level 2; transcript_support_level "3"; mgi_id "MGI:1860138"; havana_gene "OTTMUSG00000035552.1"; havana_transcript "OTTMUST00000091065.1";
chr17	HAVANA	exon	46474409	46474435	0	+	.	gene_id "ENSMUSG00000023952.14"; transcript_id "ENSMUST00000169955.2"; gene_type "protein_coding"; gene_name "Gtpbp2"; transcript_type "protein_coding_CDS_not_defined"; transcript_name "Gtpbp2-215"; exon_number 2; exon_id "ENSMUSE00001266189.2"; level 2; transcript_support_level "5"; mgi_id "MGI:1860138"; havana_gene "OTTMUSG00000035552.1"; havana_transcript "OTTMUST00000091067.1";
chr17	ENSEMBL_gcm37	exon	46474409	46474435	0.402954539970221	+	.	gene_id "ENSMUSG00000023952.14"; transcript_id "ENSMUSG00000023952.14_tx_2"; exon_id "chr17_46474409_46474435_+"; exonnum "4"; txlen "2864";
chr17	HAVANA	stop_codon	46474411	46474413	0	+	0	gene_id "ENSMUSG00000023952.14"; transcript_id "ENSMUST00000169383.8"; gene_type "protein_coding"; gene_name "Gtpbp2"; transcript_type "nonsense_mediated_decay"; transcript_name "Gtpbp2-211"; exon_number 2; exon_id "ENSMUSE00001209698.2"; level 2; protein_id "ENSMUSP00000133050.2"; transcript_support_level "1"; mgi_id "MGI:1860138"; havana_gene "OTTMUSG00000035552.1"; havana_transcript "OTTMUST00000091059.1";
chr17	HAVANA	UTR	46474411	46474435	0	+	.	gene_id "ENSMUSG00000023952.14"; transcript_id "ENSMUST00000169383.8"; gene_type "protein_coding"; gene_name "Gtpbp2"; transcript_type "nonsense_mediated_decay"; transcript_name "Gtpbp2-211"; exon_number 2; exon_id "ENSMUSE00001209698.2"; level 2; protein_id "ENSMUSP00000133050.2"; transcript_support_level "1"; mgi_id "MGI:1860138"; havana_gene "OTTMUSG00000035552.1"; havana_transcript "OTTMUST00000091059.1";
chr17	HAVANA	exon	46475120	46475233	0	+	.	gene_id "ENSMUSG00000023952.14"; transcript_id "ENSMUST00000166563.2"; gene_type "protein_coding"; gene_name "Gtpbp2"; transcript_type "protein_coding"; transcript_name "Gtpbp2-206"; exon_number 2; exon_id "ENSMUSE00000875554.2"; level 2; protein_id "ENSMUSP00000127896.2"; transcript_support_level "3"; mgi_id "MGI:1860138"; tag "mRNA_end_NF"; tag "cds_end_NF"; havana_gene "OTTMUSG00000035552.1"; havana_transcript "OTTMUST00000091063.1";
chr17	HAVANA	CDS	46475120	46475233	0	+	0	gene_id "ENSMUSG00000023952.14"; transcript_id "ENSMUST00000166563.2"; gene_type "protein_coding"; gene_name "Gtpbp2"; transcript_type "protein_coding"; transcript_name "Gtpbp2-206"; exon_number 2; exon_id "ENSMUSE00000875554.2"; level 2; protein_id "ENSMUSP00000127896.2"; transcript_support_level "3"; mgi_id "MGI:1860138"; tag "mRNA_end_NF"; tag "cds_end_NF"; havana_gene "OTTMUSG00000035552.1"; havana_transcript "OTTMUST00000091063.1";
chr17	HAVANA	exon	46475120	46475304	0	+	.	gene_id "ENSMUSG00000023952.14"; transcript_id "ENSMUST00000169383.8"; gene_type "protein_coding"; gene_name "Gtpbp2"; transcript_type "nonsense_mediated_decay"; transcript_name "Gtpbp2-211"; exon_number 3; exon_id "ENSMUSE00001228271.2"; level 2; protein_id "ENSMUSP00000133050.2"; transcript_support_level "1"; mgi_id "MGI:1860138"; havana_gene "OTTMUSG00000035552.1"; havana_transcript "OTTMUST00000091059.1";
chr17	HAVANA	UTR	46475120	46475304	0	+	.	gene_id "ENSMUSG00000023952.14"; transcript_id "ENSMUST00000169383.8"; gene_type "protein_coding"; gene_name "Gtpbp2"; transcript_type "nonsense_mediated_decay"; transcript_name "Gtpbp2-211"; exon_number 3; exon_id "ENSMUSE00001228271.2"; level 2; protein_id "ENSMUSP00000133050.2"; transcript_support_level "1"; mgi_id "MGI:1860138"; havana_gene "OTTMUSG00000035552.1"; havana_transcript "OTTMUST00000091059.1";
chr17	HAVANA	exon	46475120	46475304	0	+	.	gene_id "ENSMUSG00000023952.14"; transcript_id "ENSMUST00000024748.14"; gene_type "protein_coding"; gene_name "Gtpbp2"; transcript_type "protein_coding"; transcript_name "Gtpbp2-201"; exon_number 3; exon_id "ENSMUSE00001267377.2"; level 2; protein_id "ENSMUSP00000024748.8"; transcript_support_level "1"; mgi_id "MGI:1860138"; tag "basic"; tag "Ensembl_canonical"; tag "GENCODE_Primary"; tag "appris_principal_1"; tag "CCDS"; ccdsid "CCDS50122.1"; havana_gene "OTTMUSG00000035552.1"; havana_transcript "OTTMUST00000091060.1";
chr17	HAVANA	CDS	46475120	46475304	0	+	0	gene_id "ENSMUSG00000023952.14"; transcript_id "ENSMUST00000024748.14"; gene_type "protein_coding"; gene_name "Gtpbp2"; transcript_type "protein_coding"; transcript_name "Gtpbp2-201"; exon_number 3; exon_id "ENSMUSE00001267377.2"; level 2; protein_id "ENSMUSP00000024748.8"; transcript_support_level "1"; mgi_id "MGI:1860138"; tag "basic"; tag "Ensembl_canonical"; tag "GENCODE_Primary"; tag "appris_principal_1"; tag "CCDS"; ccdsid "CCDS50122.1"; havana_gene "OTTMUSG00000035552.1"; havana_transcript "OTTMUST00000091060.1";
chr17	HAVANA	exon	46475120	46475304	0	+	.	gene_id "ENSMUSG00000023952.14"; transcript_id "ENSMUST00000172170.8"; gene_type "protein_coding"; gene_name "Gtpbp2"; transcript_type "protein_coding"; transcript_name "Gtpbp2-217"; exon_number 3; exon_id "ENSMUSE00001267377.2"; level 2; protein_id "ENSMUSP00000128517.2"; transcript_support_level "5"; mgi_id "MGI:1860138"; tag "not_organism_supported"; tag "basic"; havana_gene "OTTMUSG00000035552.1"; havana_transcript "OTTMUST00000091062.1";
chr17	HAVANA	CDS	46475120	46475304	0	+	0	gene_id "ENSMUSG00000023952.14"; transcript_id "ENSMUST00000172170.8"; gene_type "protein_coding"; gene_name "Gtpbp2"; transcript_type "protein_coding"; transcript_name "Gtpbp2-217"; exon_number 3; exon_id "ENSMUSE00001267377.2"; level 2; protein_id "ENSMUSP00000128517.2"; transcript_support_level "5"; mgi_id "MGI:1860138"; tag "not_organism_supported"; tag "basic"; havana_gene "OTTMUSG00000035552.1"; havana_transcript "OTTMUST00000091062.1";
chr17	HAVANA	exon	46475120	46475304	0	+	.	gene_id "ENSMUSG00000023952.14"; transcript_id "ENSMUST00000171901.8"; gene_type "protein_coding"; gene_name "Gtpbp2"; transcript_type "protein_coding_CDS_not_defined"; transcript_name "Gtpbp2-216"; exon_number 4; exon_id "ENSMUSE00001228271.2"; level 2; transcript_support_level "3"; mgi_id "MGI:1860138"; havana_gene "OTTMUSG00000035552.1"; havana_transcript "OTTMUST00000091065.1";
chr17	HAVANA	exon	46475120	46475304	0	+	.	gene_id "ENSMUSG00000023952.14"; transcript_id "ENSMUST00000167404.8"; gene_type "protein_coding"; gene_name "Gtpbp2"; transcript_type "retained_intron"; transcript_name "Gtpbp2-209"; exon_number 2; exon_id "ENSMUSE00001228271.2"; level 2; transcript_support_level "3"; mgi_id "MGI:1860138"; havana_gene "OTTMUSG00000035552.1"; havana_transcript "OTTMUST00000091066.1";
chr17	HAVANA	exon	46475120	46475304	0	+	.	gene_id "ENSMUSG00000023952.14"; transcript_id "ENSMUST00000169955.2"; gene_type "protein_coding"; gene_name "Gtpbp2"; transcript_type "protein_coding_CDS_not_defined"; transcript_name "Gtpbp2-215"; exon_number 3; exon_id "ENSMUSE00001228271.2"; level 2; transcript_support_level "5"; mgi_id "MGI:1860138"; havana_gene "OTTMUSG00000035552.1"; havana_transcript "OTTMUST00000091067.1";
chr17	ENSEMBL_gcm37	exon	46475120	46475304	0.402954539970221	+	.	gene_id "ENSMUSG00000023952.14"; transcript_id "ENSMUSG00000023952.14_tx_2"; exon_id "chr17_46475120_46475304_+"; exonnum "5"; txlen "2864";
chr17	HAVANA	exon	46475120	46475759	0	+	.	gene_id "ENSMUSG00000023952.14"; transcript_id "ENSMUST00000169918.2"; gene_type "protein_coding"; gene_name "Gtpbp2"; transcript_type "retained_intron"; transcript_name "Gtpbp2-214"; exon_number 2; exon_id "ENSMUSE00000896516.2"; level 2; transcript_support_level "3"; mgi_id "MGI:1860138"; havana_gene "OTTMUSG00000035552.1"; havana_transcript "OTTMUST00000091068.1";
chr17	HAVANA	exon	46475651	46475676	0	+	.	gene_id "ENSMUSG00000023952.14"; transcript_id "ENSMUST00000171901.8"; gene_type "protein_coding"; gene_name "Gtpbp2"; transcript_type "protein_coding_CDS_not_defined"; transcript_name "Gtpbp2-216"; exon_number 5; exon_id "ENSMUSE00000906300.2"; level 2; transcript_support_level "3"; mgi_id "MGI:1860138"; havana_gene "OTTMUSG00000035552.1"; havana_transcript "OTTMUST00000091065.1";
chr17	HAVANA	exon	46475651	46475747	0	+	.	gene_id "ENSMUSG00000023952.14"; transcript_id "ENSMUST00000167404.8"; gene_type "protein_coding"; gene_name "Gtpbp2"; transcript_type "retained_intron"; transcript_name "Gtpbp2-209"; exon_number 3; exon_id "ENSMUSE00000883302.2"; level 2; transcript_support_level "3"; mgi_id "MGI:1860138"; havana_gene "OTTMUSG00000035552.1"; havana_transcript "OTTMUST00000091066.1";
chr17	HAVANA	exon	46475651	46475759	0	+	.	gene_id "ENSMUSG00000023952.14"; transcript_id "ENSMUST00000169383.8"; gene_type "protein_coding"; gene_name "Gtpbp2"; transcript_type "nonsense_mediated_decay"; transcript_name "Gtpbp2-211"; exon_number 4; exon_id "ENSMUSE00001247515.2"; level 2; protein_id "ENSMUSP00000133050.2"; transcript_support_level "1"; mgi_id "MGI:1860138"; havana_gene "OTTMUSG00000035552.1"; havana_transcript "OTTMUST00000091059.1";
chr17	HAVANA	UTR	46475651	46475759	0	+	.	gene_id "ENSMUSG00000023952.14"; transcript_id "ENSMUST00000169383.8"; gene_type "protein_coding"; gene_name "Gtpbp2"; transcript_type "nonsense_mediated_decay"; transcript_name "Gtpbp2-211"; exon_number 4; exon_id "ENSMUSE00001247515.2"; level 2; protein_id "ENSMUSP00000133050.2"; transcript_support_level "1"; mgi_id "MGI:1860138"; havana_gene "OTTMUSG00000035552.1"; havana_transcript "OTTMUST00000091059.1";
chr17	HAVANA	exon	46475651	46475759	0	+	.	gene_id "ENSMUSG00000023952.14"; transcript_id "ENSMUST00000024748.14"; gene_type "protein_coding"; gene_name "Gtpbp2"; transcript_type "protein_coding"; transcript_name "Gtpbp2-201"; exon_number 4; exon_id "ENSMUSE00001262342.2"; level 2; protein_id "ENSMUSP00000024748.8"; transcript_support_level "1"; mgi_id "MGI:1860138"; tag "basic"; tag "Ensembl_canonical"; tag "GENCODE_Primary"; tag "appris_principal_1"; tag "CCDS"; ccdsid "CCDS50122.1"; havana_gene "OTTMUSG00000035552.1"; havana_transcript "OTTMUST00000091060.1";
chr17	HAVANA	CDS	46475651	46475759	0	+	1	gene_id "ENSMUSG00000023952.14"; transcript_id "ENSMUST00000024748.14"; gene_type "protein_coding"; gene_name "Gtpbp2"; transcript_type "protein_coding"; transcript_name "Gtpbp2-201"; exon_number 4; exon_id "ENSMUSE00001262342.2"; level 2; protein_id "ENSMUSP00000024748.8"; transcript_support_level "1"; mgi_id "MGI:1860138"; tag "basic"; tag "Ensembl_canonical"; tag "GENCODE_Primary"; tag "appris_principal_1"; tag "CCDS"; ccdsid "CCDS50122.1"; havana_gene "OTTMUSG00000035552.1"; havana_transcript "OTTMUST00000091060.1";
chr17	HAVANA	exon	46475651	46475759	0	+	.	gene_id "ENSMUSG00000023952.14"; transcript_id "ENSMUST00000172170.8"; gene_type "protein_coding"; gene_name "Gtpbp2"; transcript_type "protein_coding"; transcript_name "Gtpbp2-217"; exon_number 4; exon_id "ENSMUSE00001262342.2"; level 2; protein_id "ENSMUSP00000128517.2"; transcript_support_level "5"; mgi_id "MGI:1860138"; tag "not_organism_supported"; tag "basic"; havana_gene "OTTMUSG00000035552.1"; havana_transcript "OTTMUST00000091062.1";
chr17	HAVANA	CDS	46475651	46475759	0	+	1	gene_id "ENSMUSG00000023952.14"; transcript_id "ENSMUST00000172170.8"; gene_type "protein_coding"; gene_name "Gtpbp2"; transcript_type "protein_coding"; transcript_name "Gtpbp2-217"; exon_number 4; exon_id "ENSMUSE00001262342.2"; level 2; protein_id "ENSMUSP00000128517.2"; transcript_support_level "5"; mgi_id "MGI:1860138"; tag "not_organism_supported"; tag "basic"; havana_gene "OTTMUSG00000035552.1"; havana_transcript "OTTMUST00000091062.1";
chr17	HAVANA	exon	46475651	46475759	0	+	.	gene_id "ENSMUSG00000023952.14"; transcript_id "ENSMUST00000169955.2"; gene_type "protein_coding"; gene_name "Gtpbp2"; transcript_type "protein_coding_CDS_not_defined"; transcript_name "Gtpbp2-215"; exon_number 4; exon_id "ENSMUSE00001247515.2"; level 2; transcript_support_level "5"; mgi_id "MGI:1860138"; havana_gene "OTTMUSG00000035552.1"; havana_transcript "OTTMUST00000091067.1";
chr17	ENSEMBL_gcm37	exon	46475651	46475759	0.402954539970221	+	.	gene_id "ENSMUSG00000023952.14"; transcript_id "ENSMUSG00000023952.14_tx_2"; exon_id "chr17_46475651_46475759_+"; exonnum "6"; txlen "2864";
chr17	HAVANA	exon	46475912	46476109	0	+	.	gene_id "ENSMUSG00000023952.14"; transcript_id "ENSMUST00000169383.8"; gene_type "protein_coding"; gene_name "Gtpbp2"; transcript_type "nonsense_mediated_decay"; transcript_name "Gtpbp2-211"; exon_number 5; exon_id "ENSMUSE00001207807.2"; level 2; protein_id "ENSMUSP00000133050.2"; transcript_support_level "1"; mgi_id "MGI:1860138"; havana_gene "OTTMUSG00000035552.1"; havana_transcript "OTTMUST00000091059.1";
chr17	HAVANA	UTR	46475912	46476109	0	+	.	gene_id "ENSMUSG00000023952.14"; transcript_id "ENSMUST00000169383.8"; gene_type "protein_coding"; gene_name "Gtpbp2"; transcript_type "nonsense_mediated_decay"; transcript_name "Gtpbp2-211"; exon_number 5; exon_id "ENSMUSE00001207807.2"; level 2; protein_id "ENSMUSP00000133050.2"; transcript_support_level "1"; mgi_id "MGI:1860138"; havana_gene "OTTMUSG00000035552.1"; havana_transcript "OTTMUST00000091059.1";
chr17	HAVANA	exon	46475912	46476109	0	+	.	gene_id "ENSMUSG00000023952.14"; transcript_id "ENSMUST00000024748.14"; gene_type "protein_coding"; gene_name "Gtpbp2"; transcript_type "protein_coding"; transcript_name "Gtpbp2-201"; exon_number 5; exon_id "ENSMUSE00001310310.2"; level 2; protein_id "ENSMUSP00000024748.8"; transcript_support_level "1"; mgi_id "MGI:1860138"; tag "basic"; tag "Ensembl_canonical"; tag "GENCODE_Primary"; tag "appris_principal_1"; tag "CCDS"; ccdsid "CCDS50122.1"; havana_gene "OTTMUSG00000035552.1"; havana_transcript "OTTMUST00000091060.1";
chr17	HAVANA	CDS	46475912	46476109	0	+	0	gene_id "ENSMUSG00000023952.14"; transcript_id "ENSMUST00000024748.14"; gene_type "protein_coding"; gene_name "Gtpbp2"; transcript_type "protein_coding"; transcript_name "Gtpbp2-201"; exon_number 5; exon_id "ENSMUSE00001310310.2"; level 2; protein_id "ENSMUSP00000024748.8"; transcript_support_level "1"; mgi_id "MGI:1860138"; tag "basic"; tag "Ensembl_canonical"; tag "GENCODE_Primary"; tag "appris_principal_1"; tag "CCDS"; ccdsid "CCDS50122.1"; havana_gene "OTTMUSG00000035552.1"; havana_transcript "OTTMUST00000091060.1";
chr17	HAVANA	exon	46475912	46476109	0	+	.	gene_id "ENSMUSG00000023952.14"; transcript_id "ENSMUST00000172170.8"; gene_type "protein_coding"; gene_name "Gtpbp2"; transcript_type "protein_coding"; transcript_name "Gtpbp2-217"; exon_number 5; exon_id "ENSMUSE00001310310.2"; level 2; protein_id "ENSMUSP00000128517.2"; transcript_support_level "5"; mgi_id "MGI:1860138"; tag "not_organism_supported"; tag "basic"; havana_gene "OTTMUSG00000035552.1"; havana_transcript "OTTMUST00000091062.1";
chr17	HAVANA	CDS	46475912	46476109	0	+	0	gene_id "ENSMUSG00000023952.14"; transcript_id "ENSMUST00000172170.8"; gene_type "protein_coding"; gene_name "Gtpbp2"; transcript_type "protein_coding"; transcript_name "Gtpbp2-217"; exon_number 5; exon_id "ENSMUSE00001310310.2"; level 2; protein_id "ENSMUSP00000128517.2"; transcript_support_level "5"; mgi_id "MGI:1860138"; tag "not_organism_supported"; tag "basic"; havana_gene "OTTMUSG00000035552.1"; havana_transcript "OTTMUST00000091062.1";
chr17	HAVANA	exon	46475912	46476109	0	+	.	gene_id "ENSMUSG00000023952.14"; transcript_id "ENSMUST00000169955.2"; gene_type "protein_coding"; gene_name "Gtpbp2"; transcript_type "protein_coding_CDS_not_defined"; transcript_name "Gtpbp2-215"; exon_number 5; exon_id "ENSMUSE00001207807.2"; level 2; transcript_support_level "5"; mgi_id "MGI:1860138"; havana_gene "OTTMUSG00000035552.1"; havana_transcript "OTTMUST00000091067.1";
chr17	ENSEMBL_gcm37	exon	46475912	46476109	0.402954539970221	+	.	gene_id "ENSMUSG00000023952.14"; transcript_id "ENSMUSG00000023952.14_tx_2"; exon_id "chr17_46475912_46476109_+"; exonnum "7"; txlen "2864";
chr17	HAVANA	exon	46475912	46476114	0	+	.	gene_id "ENSMUSG00000023952.14"; transcript_id "ENSMUST00000169918.2"; gene_type "protein_coding"; gene_name "Gtpbp2"; transcript_type "retained_intron"; transcript_name "Gtpbp2-214"; exon_number 3; exon_id "ENSMUSE00000892786.2"; level 2; transcript_support_level "3"; mgi_id "MGI:1860138"; havana_gene "OTTMUSG00000035552.1"; havana_transcript "OTTMUST00000091068.1";
chr17	HAVANA	exon	46476381	46476555	0	+	.	gene_id "ENSMUSG00000023952.14"; transcript_id "ENSMUST00000169383.8"; gene_type "protein_coding"; gene_name "Gtpbp2"; transcript_type "nonsense_mediated_decay"; transcript_name "Gtpbp2-211"; exon_number 6; exon_id "ENSMUSE00001300874.2"; level 2; protein_id "ENSMUSP00000133050.2"; transcript_support_level "1"; mgi_id "MGI:1860138"; havana_gene "OTTMUSG00000035552.1"; havana_transcript "OTTMUST00000091059.1";
chr17	HAVANA	UTR	46476381	46476555	0	+	.	gene_id "ENSMUSG00000023952.14"; transcript_id "ENSMUST00000169383.8"; gene_type "protein_coding"; gene_name "Gtpbp2"; transcript_type "nonsense_mediated_decay"; transcript_name "Gtpbp2-211"; exon_number 6; exon_id "ENSMUSE00001300874.2"; level 2; protein_id "ENSMUSP00000133050.2"; transcript_support_level "1"; mgi_id "MGI:1860138"; havana_gene "OTTMUSG00000035552.1"; havana_transcript "OTTMUST00000091059.1";
chr17	HAVANA	exon	46476381	46476555	0	+	.	gene_id "ENSMUSG00000023952.14"; transcript_id "ENSMUST00000024748.14"; gene_type "protein_coding"; gene_name "Gtpbp2"; transcript_type "protein_coding"; transcript_name "Gtpbp2-201"; exon_number 6; exon_id "ENSMUSE00001288808.2"; level 2; protein_id "ENSMUSP00000024748.8"; transcript_support_level "1"; mgi_id "MGI:1860138"; tag "basic"; tag "Ensembl_canonical"; tag "GENCODE_Primary"; tag "appris_principal_1"; tag "CCDS"; ccdsid "CCDS50122.1"; havana_gene "OTTMUSG00000035552.1"; havana_transcript "OTTMUST00000091060.1";
chr17	HAVANA	CDS	46476381	46476555	0	+	0	gene_id "ENSMUSG00000023952.14"; transcript_id "ENSMUST00000024748.14"; gene_type "protein_coding"; gene_name "Gtpbp2"; transcript_type "protein_coding"; transcript_name "Gtpbp2-201"; exon_number 6; exon_id "ENSMUSE00001288808.2"; level 2; protein_id "ENSMUSP00000024748.8"; transcript_support_level "1"; mgi_id "MGI:1860138"; tag "basic"; tag "Ensembl_canonical"; tag "GENCODE_Primary"; tag "appris_principal_1"; tag "CCDS"; ccdsid "CCDS50122.1"; havana_gene "OTTMUSG00000035552.1"; havana_transcript "OTTMUST00000091060.1";
chr17	HAVANA	exon	46476381	46476555	0	+	.	gene_id "ENSMUSG00000023952.14"; transcript_id "ENSMUST00000172170.8"; gene_type "protein_coding"; gene_name "Gtpbp2"; transcript_type "protein_coding"; transcript_name "Gtpbp2-217"; exon_number 6; exon_id "ENSMUSE00001288808.2"; level 2; protein_id "ENSMUSP00000128517.2"; transcript_support_level "5"; mgi_id "MGI:1860138"; tag "not_organism_supported"; tag "basic"; havana_gene "OTTMUSG00000035552.1"; havana_transcript "OTTMUST00000091062.1";
chr17	HAVANA	CDS	46476381	46476555	0	+	0	gene_id "ENSMUSG00000023952.14"; transcript_id "ENSMUST00000172170.8"; gene_type "protein_coding"; gene_name "Gtpbp2"; transcript_type "protein_coding"; transcript_name "Gtpbp2-217"; exon_number 6; exon_id "ENSMUSE00001288808.2"; level 2; protein_id "ENSMUSP00000128517.2"; transcript_support_level "5"; mgi_id "MGI:1860138"; tag "not_organism_supported"; tag "basic"; havana_gene "OTTMUSG00000035552.1"; havana_transcript "OTTMUST00000091062.1";
chr17	HAVANA	exon	46476381	46476555	0	+	.	gene_id "ENSMUSG00000023952.14"; transcript_id "ENSMUST00000169955.2"; gene_type "protein_coding"; gene_name "Gtpbp2"; transcript_type "protein_coding_CDS_not_defined"; transcript_name "Gtpbp2-215"; exon_number 6; exon_id "ENSMUSE00001300874.2"; level 2; transcript_support_level "5"; mgi_id "MGI:1860138"; havana_gene "OTTMUSG00000035552.1"; havana_transcript "OTTMUST00000091067.1";
chr17	ENSEMBL_gcm37	exon	46476381	46476555	0.402954539970221	+	.	gene_id "ENSMUSG00000023952.14"; transcript_id "ENSMUSG00000023952.14_tx_2"; exon_id "chr17_46476381_46476555_+"; exonnum "8"; txlen "2864";
chr17	HAVANA	exon	46476622	46476923	0	+	.	gene_id "ENSMUSG00000023952.14"; transcript_id "ENSMUST00000169778.8"; gene_type "protein_coding"; gene_name "Gtpbp2"; transcript_type "retained_intron"; transcript_name "Gtpbp2-212"; exon_number 1; exon_id "ENSMUSE00000916133.2"; level 2; transcript_support_level "3"; mgi_id "MGI:1860138"; havana_gene "OTTMUSG00000035552.1"; havana_transcript "OTTMUST00000091069.1";
chr17	HAVANA	transcript	46476622	46478808	0	+	.	gene_id "ENSMUSG00000023952.14"; transcript_id "ENSMUST00000169778.8"; gene_type "protein_coding"; gene_name "Gtpbp2"; transcript_type "retained_intron"; transcript_name "Gtpbp2-212"; level 2; transcript_support_level "3"; mgi_id "MGI:1860138"; havana_gene "OTTMUSG00000035552.1"; havana_transcript "OTTMUST00000091069.1";
chr17	HAVANA	exon	46476704	46476721	0	+	.	gene_id "ENSMUSG00000023952.14"; transcript_id "ENSMUST00000169955.2"; gene_type "protein_coding"; gene_name "Gtpbp2"; transcript_type "protein_coding_CDS_not_defined"; transcript_name "Gtpbp2-215"; exon_number 7; exon_id "ENSMUSE00001467499.2"; level 2; transcript_support_level "5"; mgi_id "MGI:1860138"; havana_gene "OTTMUSG00000035552.1"; havana_transcript "OTTMUST00000091067.1";
chr17	HAVANA	exon	46476704	46476923	0	+	.	gene_id "ENSMUSG00000023952.14"; transcript_id "ENSMUST00000169383.8"; gene_type "protein_coding"; gene_name "Gtpbp2"; transcript_type "nonsense_mediated_decay"; transcript_name "Gtpbp2-211"; exon_number 7; exon_id "ENSMUSE00001265205.2"; level 2; protein_id "ENSMUSP00000133050.2"; transcript_support_level "1"; mgi_id "MGI:1860138"; havana_gene "OTTMUSG00000035552.1"; havana_transcript "OTTMUST00000091059.1";
chr17	HAVANA	UTR	46476704	46476923	0	+	.	gene_id "ENSMUSG00000023952.14"; transcript_id "ENSMUST00000169383.8"; gene_type "protein_coding"; gene_name "Gtpbp2"; transcript_type "nonsense_mediated_decay"; transcript_name "Gtpbp2-211"; exon_number 7; exon_id "ENSMUSE00001265205.2"; level 2; protein_id "ENSMUSP00000133050.2"; transcript_support_level "1"; mgi_id "MGI:1860138"; havana_gene "OTTMUSG00000035552.1"; havana_transcript "OTTMUST00000091059.1";
chr17	HAVANA	exon	46476704	46476923	0	+	.	gene_id "ENSMUSG00000023952.14"; transcript_id "ENSMUST00000024748.14"; gene_type "protein_coding"; gene_name "Gtpbp2"; transcript_type "protein_coding"; transcript_name "Gtpbp2-201"; exon_number 7; exon_id "ENSMUSE00001245727.2"; level 2; protein_id "ENSMUSP00000024748.8"; transcript_support_level "1"; mgi_id "MGI:1860138"; tag "basic"; tag "Ensembl_canonical"; tag "GENCODE_Primary"; tag "appris_principal_1"; tag "CCDS"; ccdsid "CCDS50122.1"; havana_gene "OTTMUSG00000035552.1"; havana_transcript "OTTMUST00000091060.1";
chr17	HAVANA	CDS	46476704	46476923	0	+	2	gene_id "ENSMUSG00000023952.14"; transcript_id "ENSMUST00000024748.14"; gene_type "protein_coding"; gene_name "Gtpbp2"; transcript_type "protein_coding"; transcript_name "Gtpbp2-201"; exon_number 7; exon_id "ENSMUSE00001245727.2"; level 2; protein_id "ENSMUSP00000024748.8"; transcript_support_level "1"; mgi_id "MGI:1860138"; tag "basic"; tag "Ensembl_canonical"; tag "GENCODE_Primary"; tag "appris_principal_1"; tag "CCDS"; ccdsid "CCDS50122.1"; havana_gene "OTTMUSG00000035552.1"; havana_transcript "OTTMUST00000091060.1";
chr17	HAVANA	exon	46476704	46476923	0	+	.	gene_id "ENSMUSG00000023952.14"; transcript_id "ENSMUST00000172170.8"; gene_type "protein_coding"; gene_name "Gtpbp2"; transcript_type "protein_coding"; transcript_name "Gtpbp2-217"; exon_number 7; exon_id "ENSMUSE00001245727.2"; level 2; protein_id "ENSMUSP00000128517.2"; transcript_support_level "5"; mgi_id "MGI:1860138"; tag "not_organism_supported"; tag "basic"; havana_gene "OTTMUSG00000035552.1"; havana_transcript "OTTMUST00000091062.1";
chr17	HAVANA	CDS	46476704	46476923	0	+	2	gene_id "ENSMUSG00000023952.14"; transcript_id "ENSMUST00000172170.8"; gene_type "protein_coding"; gene_name "Gtpbp2"; transcript_type "protein_coding"; transcript_name "Gtpbp2-217"; exon_number 7; exon_id "ENSMUSE00001245727.2"; level 2; protein_id "ENSMUSP00000128517.2"; transcript_support_level "5"; mgi_id "MGI:1860138"; tag "not_organism_supported"; tag "basic"; havana_gene "OTTMUSG00000035552.1"; havana_transcript "OTTMUST00000091062.1";
chr17	ENSEMBL_gcm37	exon	46476704	46476923	0.402954539970221	+	.	gene_id "ENSMUSG00000023952.14"; transcript_id "ENSMUSG00000023952.14_tx_2"; exon_id "chr17_46476704_46476923_+"; exonnum "9"; txlen "2864";
chr17	HAVANA	exon	46476704	46477372	0	+	.	gene_id "ENSMUSG00000023952.14"; transcript_id "ENSMUST00000163941.2"; gene_type "protein_coding"; gene_name "Gtpbp2"; transcript_type "retained_intron"; transcript_name "Gtpbp2-202"; exon_number 1; exon_id "ENSMUSE00000897937.2"; level 2; transcript_support_level "5"; mgi_id "MGI:1860138"; havana_gene "OTTMUSG00000035552.1"; havana_transcript "OTTMUST00000091070.1";
chr17	HAVANA	transcript	46476704	46478258	0	+	.	gene_id "ENSMUSG00000023952.14"; transcript_id "ENSMUST00000163941.2"; gene_type "protein_coding"; gene_name "Gtpbp2"; transcript_type "retained_intron"; transcript_name "Gtpbp2-202"; level 2; transcript_support_level "5"; mgi_id "MGI:1860138"; havana_gene "OTTMUSG00000035552.1"; havana_transcript "OTTMUST00000091070.1";
chr17	HAVANA	exon	46477237	46477372	0	+	.	gene_id "ENSMUSG00000023952.14"; transcript_id "ENSMUST00000169383.8"; gene_type "protein_coding"; gene_name "Gtpbp2"; transcript_type "nonsense_mediated_decay"; transcript_name "Gtpbp2-211"; exon_number 8; exon_id "ENSMUSE00001262999.2"; level 2; protein_id "ENSMUSP00000133050.2"; transcript_support_level "1"; mgi_id "MGI:1860138"; havana_gene "OTTMUSG00000035552.1"; havana_transcript "OTTMUST00000091059.1";
chr17	HAVANA	UTR	46477237	46477372	0	+	.	gene_id "ENSMUSG00000023952.14"; transcript_id "ENSMUST00000169383.8"; gene_type "protein_coding"; gene_name "Gtpbp2"; transcript_type "nonsense_mediated_decay"; transcript_name "Gtpbp2-211"; exon_number 8; exon_id "ENSMUSE00001262999.2"; level 2; protein_id "ENSMUSP00000133050.2"; transcript_support_level "1"; mgi_id "MGI:1860138"; havana_gene "OTTMUSG00000035552.1"; havana_transcript "OTTMUST00000091059.1";
chr17	HAVANA	exon	46477237	46477372	0	+	.	gene_id "ENSMUSG00000023952.14"; transcript_id "ENSMUST00000024748.14"; gene_type "protein_coding"; gene_name "Gtpbp2"; transcript_type "protein_coding"; transcript_name "Gtpbp2-201"; exon_number 8; exon_id "ENSMUSE00001243064.2"; level 2; protein_id "ENSMUSP00000024748.8"; transcript_support_level "1"; mgi_id "MGI:1860138"; tag "basic"; tag "Ensembl_canonical"; tag "GENCODE_Primary"; tag "appris_principal_1"; tag "CCDS"; ccdsid "CCDS50122.1"; havana_gene "OTTMUSG00000035552.1"; havana_transcript "OTTMUST00000091060.1";
chr17	HAVANA	CDS	46477237	46477372	0	+	1	gene_id "ENSMUSG00000023952.14"; transcript_id "ENSMUST00000024748.14"; gene_type "protein_coding"; gene_name "Gtpbp2"; transcript_type "protein_coding"; transcript_name "Gtpbp2-201"; exon_number 8; exon_id "ENSMUSE00001243064.2"; level 2; protein_id "ENSMUSP00000024748.8"; transcript_support_level "1"; mgi_id "MGI:1860138"; tag "basic"; tag "Ensembl_canonical"; tag "GENCODE_Primary"; tag "appris_principal_1"; tag "CCDS"; ccdsid "CCDS50122.1"; havana_gene "OTTMUSG00000035552.1"; havana_transcript "OTTMUST00000091060.1";
chr17	HAVANA	exon	46477237	46477372	0	+	.	gene_id "ENSMUSG00000023952.14"; transcript_id "ENSMUST00000172170.8"; gene_type "protein_coding"; gene_name "Gtpbp2"; transcript_type "protein_coding"; transcript_name "Gtpbp2-217"; exon_number 8; exon_id "ENSMUSE00001243064.2"; level 2; protein_id "ENSMUSP00000128517.2"; transcript_support_level "5"; mgi_id "MGI:1860138"; tag "not_organism_supported"; tag "basic"; havana_gene "OTTMUSG00000035552.1"; havana_transcript "OTTMUST00000091062.1";
chr17	HAVANA	CDS	46477237	46477372	0	+	1	gene_id "ENSMUSG00000023952.14"; transcript_id "ENSMUST00000172170.8"; gene_type "protein_coding"; gene_name "Gtpbp2"; transcript_type "protein_coding"; transcript_name "Gtpbp2-217"; exon_number 8; exon_id "ENSMUSE00001243064.2"; level 2; protein_id "ENSMUSP00000128517.2"; transcript_support_level "5"; mgi_id "MGI:1860138"; tag "not_organism_supported"; tag "basic"; havana_gene "OTTMUSG00000035552.1"; havana_transcript "OTTMUST00000091062.1";
chr17	HAVANA	exon	46477237	46477372	0	+	.	gene_id "ENSMUSG00000023952.14"; transcript_id "ENSMUST00000169778.8"; gene_type "protein_coding"; gene_name "Gtpbp2"; transcript_type "retained_intron"; transcript_name "Gtpbp2-212"; exon_number 2; exon_id "ENSMUSE00001262999.2"; level 2; transcript_support_level "3"; mgi_id "MGI:1860138"; havana_gene "OTTMUSG00000035552.1"; havana_transcript "OTTMUST00000091069.1";
chr17	ENSEMBL_gcm37	exon	46477237	46477372	0.402954539970221	+	.	gene_id "ENSMUSG00000023952.14"; transcript_id "ENSMUSG00000023952.14_tx_2"; exon_id "chr17_46477237_46477372_+"; exonnum "10"; txlen "2864";
chr17	HAVANA	exon	46477357	46477372	0	+	.	gene_id "ENSMUSG00000023952.14"; transcript_id "ENSMUST00000166252.8"; gene_type "protein_coding"; gene_name "Gtpbp2"; transcript_type "nonsense_mediated_decay"; transcript_name "Gtpbp2-205"; exon_number 1; exon_id "ENSMUSE00001466973.2"; level 2; protein_id "ENSMUSP00000128049.2"; transcript_support_level "3"; mgi_id "MGI:1860138"; tag "mRNA_start_NF"; tag "cds_start_NF"; havana_gene "OTTMUSG00000035552.1"; havana_transcript "OTTMUST00000091071.1";
chr17	HAVANA	CDS	46477357	46477372	0	+	1	gene_id "ENSMUSG00000023952.14"; transcript_id "ENSMUST00000166252.8"; gene_type "protein_coding"; gene_name "Gtpbp2"; transcript_type "nonsense_mediated_decay"; transcript_name "Gtpbp2-205"; exon_number 1; exon_id "ENSMUSE00001466973.2"; level 2; protein_id "ENSMUSP00000128049.2"; transcript_support_level "3"; mgi_id "MGI:1860138"; tag "mRNA_start_NF"; tag "cds_start_NF"; havana_gene "OTTMUSG00000035552.1"; havana_transcript "OTTMUST00000091071.1";
chr17	HAVANA	transcript	46477357	46479160	0	+	.	gene_id "ENSMUSG00000023952.14"; transcript_id "ENSMUST00000166252.8"; gene_type "protein_coding"; gene_name "Gtpbp2"; transcript_type "nonsense_mediated_decay"; transcript_name "Gtpbp2-205"; level 2; protein_id "ENSMUSP00000128049.2"; transcript_support_level "3"; mgi_id "MGI:1860138"; tag "mRNA_start_NF"; tag "cds_start_NF"; havana_gene "OTTMUSG00000035552.1"; havana_transcript "OTTMUST00000091071.1";
chr17	HAVANA	exon	46477518	46477576	0	+	.	gene_id "ENSMUSG00000023952.14"; transcript_id "ENSMUST00000169383.8"; gene_type "protein_coding"; gene_name "Gtpbp2"; transcript_type "nonsense_mediated_decay"; transcript_name "Gtpbp2-211"; exon_number 9; exon_id "ENSMUSE00001250789.2"; level 2; protein_id "ENSMUSP00000133050.2"; transcript_support_level "1"; mgi_id "MGI:1860138"; havana_gene "OTTMUSG00000035552.1"; havana_transcript "OTTMUST00000091059.1";
chr17	HAVANA	UTR	46477518	46477576	0	+	.	gene_id "ENSMUSG00000023952.14"; transcript_id "ENSMUST00000169383.8"; gene_type "protein_coding"; gene_name "Gtpbp2"; transcript_type "nonsense_mediated_decay"; transcript_name "Gtpbp2-211"; exon_number 9; exon_id "ENSMUSE00001250789.2"; level 2; protein_id "ENSMUSP00000133050.2"; transcript_support_level "1"; mgi_id "MGI:1860138"; havana_gene "OTTMUSG00000035552.1"; havana_transcript "OTTMUST00000091059.1";
chr17	HAVANA	exon	46477518	46477576	0	+	.	gene_id "ENSMUSG00000023952.14"; transcript_id "ENSMUST00000024748.14"; gene_type "protein_coding"; gene_name "Gtpbp2"; transcript_type "protein_coding"; transcript_name "Gtpbp2-201"; exon_number 9; exon_id "ENSMUSE00001270279.2"; level 2; protein_id "ENSMUSP00000024748.8"; transcript_support_level "1"; mgi_id "MGI:1860138"; tag "basic"; tag "Ensembl_canonical"; tag "GENCODE_Primary"; tag "appris_principal_1"; tag "CCDS"; ccdsid "CCDS50122.1"; havana_gene "OTTMUSG00000035552.1"; havana_transcript "OTTMUST00000091060.1";
chr17	HAVANA	CDS	46477518	46477576	0	+	0	gene_id "ENSMUSG00000023952.14"; transcript_id "ENSMUST00000024748.14"; gene_type "protein_coding"; gene_name "Gtpbp2"; transcript_type "protein_coding"; transcript_name "Gtpbp2-201"; exon_number 9; exon_id "ENSMUSE00001270279.2"; level 2; protein_id "ENSMUSP00000024748.8"; transcript_support_level "1"; mgi_id "MGI:1860138"; tag "basic"; tag "Ensembl_canonical"; tag "GENCODE_Primary"; tag "appris_principal_1"; tag "CCDS"; ccdsid "CCDS50122.1"; havana_gene "OTTMUSG00000035552.1"; havana_transcript "OTTMUST00000091060.1";
chr17	HAVANA	exon	46477518	46477576	0	+	.	gene_id "ENSMUSG00000023952.14"; transcript_id "ENSMUST00000172170.8"; gene_type "protein_coding"; gene_name "Gtpbp2"; transcript_type "protein_coding"; transcript_name "Gtpbp2-217"; exon_number 9; exon_id "ENSMUSE00001270279.2"; level 2; protein_id "ENSMUSP00000128517.2"; transcript_support_level "5"; mgi_id "MGI:1860138"; tag "not_organism_supported"; tag "basic"; havana_gene "OTTMUSG00000035552.1"; havana_transcript "OTTMUST00000091062.1";
chr17	HAVANA	CDS	46477518	46477576	0	+	0	gene_id "ENSMUSG00000023952.14"; transcript_id "ENSMUST00000172170.8"; gene_type "protein_coding"; gene_name "Gtpbp2"; transcript_type "protein_coding"; transcript_name "Gtpbp2-217"; exon_number 9; exon_id "ENSMUSE00001270279.2"; level 2; protein_id "ENSMUSP00000128517.2"; transcript_support_level "5"; mgi_id "MGI:1860138"; tag "not_organism_supported"; tag "basic"; havana_gene "OTTMUSG00000035552.1"; havana_transcript "OTTMUST00000091062.1";
chr17	HAVANA	exon	46477518	46477576	0	+	.	gene_id "ENSMUSG00000023952.14"; transcript_id "ENSMUST00000169778.8"; gene_type "protein_coding"; gene_name "Gtpbp2"; transcript_type "retained_intron"; transcript_name "Gtpbp2-212"; exon_number 3; exon_id "ENSMUSE00001250789.2"; level 2; transcript_support_level "3"; mgi_id "MGI:1860138"; havana_gene "OTTMUSG00000035552.1"; havana_transcript "OTTMUST00000091069.1";
chr17	HAVANA	exon	46477518	46477576	0	+	.	gene_id "ENSMUSG00000023952.14"; transcript_id "ENSMUST00000163941.2"; gene_type "protein_coding"; gene_name "Gtpbp2"; transcript_type "retained_intron"; transcript_name "Gtpbp2-202"; exon_number 2; exon_id "ENSMUSE00001250789.2"; level 2; transcript_support_level "5"; mgi_id "MGI:1860138"; havana_gene "OTTMUSG00000035552.1"; havana_transcript "OTTMUST00000091070.1";
chr17	HAVANA	exon	46477518	46477576	0	+	.	gene_id "ENSMUSG00000023952.14"; transcript_id "ENSMUST00000166252.8"; gene_type "protein_coding"; gene_name "Gtpbp2"; transcript_type "nonsense_mediated_decay"; transcript_name "Gtpbp2-205"; exon_number 2; exon_id "ENSMUSE00001270279.2"; level 2; protein_id "ENSMUSP00000128049.2"; transcript_support_level "3"; mgi_id "MGI:1860138"; tag "mRNA_start_NF"; tag "cds_start_NF"; havana_gene "OTTMUSG00000035552.1"; havana_transcript "OTTMUST00000091071.1";
chr17	HAVANA	CDS	46477518	46477576	0	+	0	gene_id "ENSMUSG00000023952.14"; transcript_id "ENSMUST00000166252.8"; gene_type "protein_coding"; gene_name "Gtpbp2"; transcript_type "nonsense_mediated_decay"; transcript_name "Gtpbp2-205"; exon_number 2; exon_id "ENSMUSE00001270279.2"; level 2; protein_id "ENSMUSP00000128049.2"; transcript_support_level "3"; mgi_id "MGI:1860138"; tag "mRNA_start_NF"; tag "cds_start_NF"; havana_gene "OTTMUSG00000035552.1"; havana_transcript "OTTMUST00000091071.1";
chr17	ENSEMBL_gcm37	exon	46477518	46477576	0.402954539970221	+	.	gene_id "ENSMUSG00000023952.14"; transcript_id "ENSMUSG00000023952.14_tx_2"; exon_id "chr17_46477518_46477576_+"; exonnum "11"; txlen "2864";
chr17	HAVANA	exon	46477793	46478320	0	+	.	gene_id "ENSMUSG00000023952.14"; transcript_id "ENSMUST00000169798.2"; gene_type "protein_coding"; gene_name "Gtpbp2"; transcript_type "retained_intron"; transcript_name "Gtpbp2-213"; exon_number 1; exon_id "ENSMUSE00000882818.2"; level 2; transcript_support_level "2"; mgi_id "MGI:1860138"; havana_gene "OTTMUSG00000035552.1"; havana_transcript "OTTMUST00000091072.1";
chr17	HAVANA	transcript	46477793	46478947	0	+	.	gene_id "ENSMUSG00000023952.14"; transcript_id "ENSMUST00000169798.2"; gene_type "protein_coding"; gene_name "Gtpbp2"; transcript_type "retained_intron"; transcript_name "Gtpbp2-213"; level 2; transcript_support_level "2"; mgi_id "MGI:1860138"; havana_gene "OTTMUSG00000035552.1"; havana_transcript "OTTMUST00000091072.1";
chr17	HAVANA	exon	46477914	46478320	0	+	.	gene_id "ENSMUSG00000023952.14"; transcript_id "ENSMUST00000167681.2"; gene_type "protein_coding"; gene_name "Gtpbp2"; transcript_type "retained_intron"; transcript_name "Gtpbp2-210"; exon_number 1; exon_id "ENSMUSE00000891419.2"; level 2; transcript_support_level "2"; mgi_id "MGI:1860138"; havana_gene "OTTMUSG00000035552.1"; havana_transcript "OTTMUST00000091073.1";
chr17	HAVANA	transcript	46477914	46479137	0	+	.	gene_id "ENSMUSG00000023952.14"; transcript_id "ENSMUST00000167681.2"; gene_type "protein_coding"; gene_name "Gtpbp2"; transcript_type "retained_intron"; transcript_name "Gtpbp2-210"; level 2; transcript_support_level "2"; mgi_id "MGI:1860138"; havana_gene "OTTMUSG00000035552.1"; havana_transcript "OTTMUST00000091073.1";
chr17	HAVANA	exon	46478149	46478258	0	+	.	gene_id "ENSMUSG00000023952.14"; transcript_id "ENSMUST00000163941.2"; gene_type "protein_coding"; gene_name "Gtpbp2"; transcript_type "retained_intron"; transcript_name "Gtpbp2-202"; exon_number 3; exon_id "ENSMUSE00000889212.2"; level 2; transcript_support_level "5"; mgi_id "MGI:1860138"; havana_gene "OTTMUSG00000035552.1"; havana_transcript "OTTMUST00000091070.1";
chr17	HAVANA	exon	46478149	46478320	0	+	.	gene_id "ENSMUSG00000023952.14"; transcript_id "ENSMUST00000169383.8"; gene_type "protein_coding"; gene_name "Gtpbp2"; transcript_type "nonsense_mediated_decay"; transcript_name "Gtpbp2-211"; exon_number 10; exon_id "ENSMUSE00001255139.2"; level 2; protein_id "ENSMUSP00000133050.2"; transcript_support_level "1"; mgi_id "MGI:1860138"; havana_gene "OTTMUSG00000035552.1"; havana_transcript "OTTMUST00000091059.1";
chr17	HAVANA	UTR	46478149	46478320	0	+	.	gene_id "ENSMUSG00000023952.14"; transcript_id "ENSMUST00000169383.8"; gene_type "protein_coding"; gene_name "Gtpbp2"; transcript_type "nonsense_mediated_decay"; transcript_name "Gtpbp2-211"; exon_number 10; exon_id "ENSMUSE00001255139.2"; level 2; protein_id "ENSMUSP00000133050.2"; transcript_support_level "1"; mgi_id "MGI:1860138"; havana_gene "OTTMUSG00000035552.1"; havana_transcript "OTTMUST00000091059.1";
chr17	HAVANA	exon	46478149	46478320	0	+	.	gene_id "ENSMUSG00000023952.14"; transcript_id "ENSMUST00000024748.14"; gene_type "protein_coding"; gene_name "Gtpbp2"; transcript_type "protein_coding"; transcript_name "Gtpbp2-201"; exon_number 10; exon_id "ENSMUSE00001274248.2"; level 2; protein_id "ENSMUSP00000024748.8"; transcript_support_level "1"; mgi_id "MGI:1860138"; tag "basic"; tag "Ensembl_canonical"; tag "GENCODE_Primary"; tag "appris_principal_1"; tag "CCDS"; ccdsid "CCDS50122.1"; havana_gene "OTTMUSG00000035552.1"; havana_transcript "OTTMUST00000091060.1";
chr17	HAVANA	CDS	46478149	46478320	0	+	1	gene_id "ENSMUSG00000023952.14"; transcript_id "ENSMUST00000024748.14"; gene_type "protein_coding"; gene_name "Gtpbp2"; transcript_type "protein_coding"; transcript_name "Gtpbp2-201"; exon_number 10; exon_id "ENSMUSE00001274248.2"; level 2; protein_id "ENSMUSP00000024748.8"; transcript_support_level "1"; mgi_id "MGI:1860138"; tag "basic"; tag "Ensembl_canonical"; tag "GENCODE_Primary"; tag "appris_principal_1"; tag "CCDS"; ccdsid "CCDS50122.1"; havana_gene "OTTMUSG00000035552.1"; havana_transcript "OTTMUST00000091060.1";
chr17	HAVANA	exon	46478149	46478320	0	+	.	gene_id "ENSMUSG00000023952.14"; transcript_id "ENSMUST00000172170.8"; gene_type "protein_coding"; gene_name "Gtpbp2"; transcript_type "protein_coding"; transcript_name "Gtpbp2-217"; exon_number 10; exon_id "ENSMUSE00001274248.2"; level 2; protein_id "ENSMUSP00000128517.2"; transcript_support_level "5"; mgi_id "MGI:1860138"; tag "not_organism_supported"; tag "basic"; havana_gene "OTTMUSG00000035552.1"; havana_transcript "OTTMUST00000091062.1";
chr17	HAVANA	CDS	46478149	46478320	0	+	1	gene_id "ENSMUSG00000023952.14"; transcript_id "ENSMUST00000172170.8"; gene_type "protein_coding"; gene_name "Gtpbp2"; transcript_type "protein_coding"; transcript_name "Gtpbp2-217"; exon_number 10; exon_id "ENSMUSE00001274248.2"; level 2; protein_id "ENSMUSP00000128517.2"; transcript_support_level "5"; mgi_id "MGI:1860138"; tag "not_organism_supported"; tag "basic"; havana_gene "OTTMUSG00000035552.1"; havana_transcript "OTTMUST00000091062.1";
chr17	HAVANA	exon	46478149	46478320	0	+	.	gene_id "ENSMUSG00000023952.14"; transcript_id "ENSMUST00000169778.8"; gene_type "protein_coding"; gene_name "Gtpbp2"; transcript_type "retained_intron"; transcript_name "Gtpbp2-212"; exon_number 4; exon_id "ENSMUSE00001255139.2"; level 2; transcript_support_level "3"; mgi_id "MGI:1860138"; havana_gene "OTTMUSG00000035552.1"; havana_transcript "OTTMUST00000091069.1";
chr17	ENSEMBL_gcm37	exon	46478149	46478320	0.402954539970221	+	.	gene_id "ENSMUSG00000023952.14"; transcript_id "ENSMUSG00000023952.14_tx_2"; exon_id "chr17_46478149_46478320_+"; exonnum "12"; txlen "2864";
chr17	HAVANA	exon	46478157	46478320	0	+	.	gene_id "ENSMUSG00000023952.14"; transcript_id "ENSMUST00000166701.2"; gene_type "protein_coding"; gene_name "Gtpbp2"; transcript_type "protein_coding"; transcript_name "Gtpbp2-208"; exon_number 1; exon_id "ENSMUSE00000907343.2"; level 2; protein_id "ENSMUSP00000131772.2"; transcript_support_level "2"; mgi_id "MGI:1860138"; tag "mRNA_start_NF"; tag "cds_start_NF"; havana_gene "OTTMUSG00000035552.1"; havana_transcript "OTTMUST00000091074.1";
chr17	HAVANA	CDS	46478157	46478320	0	+	2	gene_id "ENSMUSG00000023952.14"; transcript_id "ENSMUST00000166701.2"; gene_type "protein_coding"; gene_name "Gtpbp2"; transcript_type "protein_coding"; transcript_name "Gtpbp2-208"; exon_number 1; exon_id "ENSMUSE00000907343.2"; level 2; protein_id "ENSMUSP00000131772.2"; transcript_support_level "2"; mgi_id "MGI:1860138"; tag "mRNA_start_NF"; tag "cds_start_NF"; havana_gene "OTTMUSG00000035552.1"; havana_transcript "OTTMUST00000091074.1";
chr17	HAVANA	transcript	46478157	46479320	0	+	.	gene_id "ENSMUSG00000023952.14"; transcript_id "ENSMUST00000166701.2"; gene_type "protein_coding"; gene_name "Gtpbp2"; transcript_type "protein_coding"; transcript_name "Gtpbp2-208"; level 2; protein_id "ENSMUSP00000131772.2"; transcript_support_level "2"; mgi_id "MGI:1860138"; tag "mRNA_start_NF"; tag "cds_start_NF"; havana_gene "OTTMUSG00000035552.1"; havana_transcript "OTTMUST00000091074.1";
chr17	HAVANA	CDS	46478268	46478298	0	+	1	gene_id "ENSMUSG00000023952.14"; transcript_id "ENSMUST00000166252.8"; gene_type "protein_coding"; gene_name "Gtpbp2"; transcript_type "nonsense_mediated_decay"; transcript_name "Gtpbp2-205"; exon_number 3; exon_id "ENSMUSE00000892303.2"; level 2; protein_id "ENSMUSP00000128049.2"; transcript_support_level "3"; mgi_id "MGI:1860138"; tag "mRNA_start_NF"; tag "cds_start_NF"; havana_gene "OTTMUSG00000035552.1"; havana_transcript "OTTMUST00000091071.1";
chr17	HAVANA	exon	46478268	46478320	0	+	.	gene_id "ENSMUSG00000023952.14"; transcript_id "ENSMUST00000166252.8"; gene_type "protein_coding"; gene_name "Gtpbp2"; transcript_type "nonsense_mediated_decay"; transcript_name "Gtpbp2-205"; exon_number 3; exon_id "ENSMUSE00000892303.2"; level 2; protein_id "ENSMUSP00000128049.2"; transcript_support_level "3"; mgi_id "MGI:1860138"; tag "mRNA_start_NF"; tag "cds_start_NF"; havana_gene "OTTMUSG00000035552.1"; havana_transcript "OTTMUST00000091071.1";
chr17	HAVANA	stop_codon	46478299	46478301	0	+	0	gene_id "ENSMUSG00000023952.14"; transcript_id "ENSMUST00000166252.8"; gene_type "protein_coding"; gene_name "Gtpbp2"; transcript_type "nonsense_mediated_decay"; transcript_name "Gtpbp2-205"; exon_number 3; exon_id "ENSMUSE00000892303.2"; level 2; protein_id "ENSMUSP00000128049.2"; transcript_support_level "3"; mgi_id "MGI:1860138"; tag "mRNA_start_NF"; tag "cds_start_NF"; havana_gene "OTTMUSG00000035552.1"; havana_transcript "OTTMUST00000091071.1";
chr17	HAVANA	UTR	46478299	46478320	0	+	.	gene_id "ENSMUSG00000023952.14"; transcript_id "ENSMUST00000166252.8"; gene_type "protein_coding"; gene_name "Gtpbp2"; transcript_type "nonsense_mediated_decay"; transcript_name "Gtpbp2-205"; exon_number 3; exon_id "ENSMUSE00000892303.2"; level 2; protein_id "ENSMUSP00000128049.2"; transcript_support_level "3"; mgi_id "MGI:1860138"; tag "mRNA_start_NF"; tag "cds_start_NF"; havana_gene "OTTMUSG00000035552.1"; havana_transcript "OTTMUST00000091071.1";
chr17	HAVANA	exon	46478562	46478816	0	+	.	gene_id "ENSMUSG00000023952.14"; transcript_id "ENSMUST00000166663.2"; gene_type "protein_coding"; gene_name "Gtpbp2"; transcript_type "retained_intron"; transcript_name "Gtpbp2-207"; exon_number 1; exon_id "ENSMUSE00000905724.2"; level 2; transcript_support_level "2"; mgi_id "MGI:1860138"; havana_gene "OTTMUSG00000035552.1"; havana_transcript "OTTMUST00000091075.1";
chr17	HAVANA	transcript	46478562	46479336	0	+	.	gene_id "ENSMUSG00000023952.14"; transcript_id "ENSMUST00000166663.2"; gene_type "protein_coding"; gene_name "Gtpbp2"; transcript_type "retained_intron"; transcript_name "Gtpbp2-207"; level 2; transcript_support_level "2"; mgi_id "MGI:1860138"; havana_gene "OTTMUSG00000035552.1"; havana_transcript "OTTMUST00000091075.1";
chr17	HAVANA	exon	46478652	46478808	0	+	.	gene_id "ENSMUSG00000023952.14"; transcript_id "ENSMUST00000169778.8"; gene_type "protein_coding"; gene_name "Gtpbp2"; transcript_type "retained_intron"; transcript_name "Gtpbp2-212"; exon_number 5; exon_id "ENSMUSE00000873326.2"; level 2; transcript_support_level "3"; mgi_id "MGI:1860138"; havana_gene "OTTMUSG00000035552.1"; havana_transcript "OTTMUST00000091069.1";
chr17	HAVANA	exon	46478652	46478816	0	+	.	gene_id "ENSMUSG00000023952.14"; transcript_id "ENSMUST00000169383.8"; gene_type "protein_coding"; gene_name "Gtpbp2"; transcript_type "nonsense_mediated_decay"; transcript_name "Gtpbp2-211"; exon_number 11; exon_id "ENSMUSE00001291077.2"; level 2; protein_id "ENSMUSP00000133050.2"; transcript_support_level "1"; mgi_id "MGI:1860138"; havana_gene "OTTMUSG00000035552.1"; havana_transcript "OTTMUST00000091059.1";
chr17	HAVANA	UTR	46478652	46478816	0	+	.	gene_id "ENSMUSG00000023952.14"; transcript_id "ENSMUST00000169383.8"; gene_type "protein_coding"; gene_name "Gtpbp2"; transcript_type "nonsense_mediated_decay"; transcript_name "Gtpbp2-211"; exon_number 11; exon_id "ENSMUSE00001291077.2"; level 2; protein_id "ENSMUSP00000133050.2"; transcript_support_level "1"; mgi_id "MGI:1860138"; havana_gene "OTTMUSG00000035552.1"; havana_transcript "OTTMUST00000091059.1";
chr17	HAVANA	exon	46478652	46478816	0	+	.	gene_id "ENSMUSG00000023952.14"; transcript_id "ENSMUST00000024748.14"; gene_type "protein_coding"; gene_name "Gtpbp2"; transcript_type "protein_coding"; transcript_name "Gtpbp2-201"; exon_number 11; exon_id "ENSMUSE00001305947.2"; level 2; protein_id "ENSMUSP00000024748.8"; transcript_support_level "1"; mgi_id "MGI:1860138"; tag "basic"; tag "Ensembl_canonical"; tag "GENCODE_Primary"; tag "appris_principal_1"; tag "CCDS"; ccdsid "CCDS50122.1"; havana_gene "OTTMUSG00000035552.1"; havana_transcript "OTTMUST00000091060.1";
chr17	HAVANA	CDS	46478652	46478816	0	+	0	gene_id "ENSMUSG00000023952.14"; transcript_id "ENSMUST00000024748.14"; gene_type "protein_coding"; gene_name "Gtpbp2"; transcript_type "protein_coding"; transcript_name "Gtpbp2-201"; exon_number 11; exon_id "ENSMUSE00001305947.2"; level 2; protein_id "ENSMUSP00000024748.8"; transcript_support_level "1"; mgi_id "MGI:1860138"; tag "basic"; tag "Ensembl_canonical"; tag "GENCODE_Primary"; tag "appris_principal_1"; tag "CCDS"; ccdsid "CCDS50122.1"; havana_gene "OTTMUSG00000035552.1"; havana_transcript "OTTMUST00000091060.1";
chr17	HAVANA	exon	46478652	46478816	0	+	.	gene_id "ENSMUSG00000023952.14"; transcript_id "ENSMUST00000172170.8"; gene_type "protein_coding"; gene_name "Gtpbp2"; transcript_type "protein_coding"; transcript_name "Gtpbp2-217"; exon_number 11; exon_id "ENSMUSE00001305947.2"; level 2; protein_id "ENSMUSP00000128517.2"; transcript_support_level "5"; mgi_id "MGI:1860138"; tag "not_organism_supported"; tag "basic"; havana_gene "OTTMUSG00000035552.1"; havana_transcript "OTTMUST00000091062.1";
chr17	HAVANA	CDS	46478652	46478816	0	+	0	gene_id "ENSMUSG00000023952.14"; transcript_id "ENSMUST00000172170.8"; gene_type "protein_coding"; gene_name "Gtpbp2"; transcript_type "protein_coding"; transcript_name "Gtpbp2-217"; exon_number 11; exon_id "ENSMUSE00001305947.2"; level 2; protein_id "ENSMUSP00000128517.2"; transcript_support_level "5"; mgi_id "MGI:1860138"; tag "not_organism_supported"; tag "basic"; havana_gene "OTTMUSG00000035552.1"; havana_transcript "OTTMUST00000091062.1";
chr17	HAVANA	exon	46478652	46478816	0	+	.	gene_id "ENSMUSG00000023952.14"; transcript_id "ENSMUST00000166252.8"; gene_type "protein_coding"; gene_name "Gtpbp2"; transcript_type "nonsense_mediated_decay"; transcript_name "Gtpbp2-205"; exon_number 4; exon_id "ENSMUSE00001291077.2"; level 2; protein_id "ENSMUSP00000128049.2"; transcript_support_level "3"; mgi_id "MGI:1860138"; tag "mRNA_start_NF"; tag "cds_start_NF"; havana_gene "OTTMUSG00000035552.1"; havana_transcript "OTTMUST00000091071.1";
chr17	HAVANA	UTR	46478652	46478816	0	+	.	gene_id "ENSMUSG00000023952.14"; transcript_id "ENSMUST00000166252.8"; gene_type "protein_coding"; gene_name "Gtpbp2"; transcript_type "nonsense_mediated_decay"; transcript_name "Gtpbp2-205"; exon_number 4; exon_id "ENSMUSE00001291077.2"; level 2; protein_id "ENSMUSP00000128049.2"; transcript_support_level "3"; mgi_id "MGI:1860138"; tag "mRNA_start_NF"; tag "cds_start_NF"; havana_gene "OTTMUSG00000035552.1"; havana_transcript "OTTMUST00000091071.1";
chr17	HAVANA	exon	46478652	46478816	0	+	.	gene_id "ENSMUSG00000023952.14"; transcript_id "ENSMUST00000167681.2"; gene_type "protein_coding"; gene_name "Gtpbp2"; transcript_type "retained_intron"; transcript_name "Gtpbp2-210"; exon_number 2; exon_id "ENSMUSE00001291077.2"; level 2; transcript_support_level "2"; mgi_id "MGI:1860138"; havana_gene "OTTMUSG00000035552.1"; havana_transcript "OTTMUST00000091073.1";
chr17	ENSEMBL_gcm37	exon	46478652	46478816	0.402954539970221	+	.	gene_id "ENSMUSG00000023952.14"; transcript_id "ENSMUSG00000023952.14_tx_2"; exon_id "chr17_46478652_46478816_+"; exonnum "13"; txlen "2864";
chr17	HAVANA	exon	46478652	46478947	0	+	.	gene_id "ENSMUSG00000023952.14"; transcript_id "ENSMUST00000169798.2"; gene_type "protein_coding"; gene_name "Gtpbp2"; transcript_type "retained_intron"; transcript_name "Gtpbp2-213"; exon_number 2; exon_id "ENSMUSE00000894812.2"; level 2; transcript_support_level "2"; mgi_id "MGI:1860138"; havana_gene "OTTMUSG00000035552.1"; havana_transcript "OTTMUST00000091072.1";
chr17	HAVANA	CDS	46478652	46479245	0	+	0	gene_id "ENSMUSG00000023952.14"; transcript_id "ENSMUST00000166701.2"; gene_type "protein_coding"; gene_name "Gtpbp2"; transcript_type "protein_coding"; transcript_name "Gtpbp2-208"; exon_number 2; exon_id "ENSMUSE00000875804.2"; level 2; protein_id "ENSMUSP00000131772.2"; transcript_support_level "2"; mgi_id "MGI:1860138"; tag "mRNA_start_NF"; tag "cds_start_NF"; havana_gene "OTTMUSG00000035552.1"; havana_transcript "OTTMUST00000091074.1";
chr17	HAVANA	exon	46478652	46479320	0	+	.	gene_id "ENSMUSG00000023952.14"; transcript_id "ENSMUST00000166701.2"; gene_type "protein_coding"; gene_name "Gtpbp2"; transcript_type "protein_coding"; transcript_name "Gtpbp2-208"; exon_number 2; exon_id "ENSMUSE00000875804.2"; level 2; protein_id "ENSMUSP00000131772.2"; transcript_support_level "2"; mgi_id "MGI:1860138"; tag "mRNA_start_NF"; tag "cds_start_NF"; havana_gene "OTTMUSG00000035552.1"; havana_transcript "OTTMUST00000091074.1";
chr17	HAVANA	exon	46479072	46479101	0	+	.	gene_id "ENSMUSG00000023952.14"; transcript_id "ENSMUST00000172170.8"; gene_type "protein_coding"; gene_name "Gtpbp2"; transcript_type "protein_coding"; transcript_name "Gtpbp2-217"; exon_number 12; exon_id "ENSMUSE00000914859.2"; level 2; protein_id "ENSMUSP00000128517.2"; transcript_support_level "5"; mgi_id "MGI:1860138"; tag "not_organism_supported"; tag "basic"; havana_gene "OTTMUSG00000035552.1"; havana_transcript "OTTMUST00000091062.1";
chr17	HAVANA	CDS	46479072	46479101	0	+	0	gene_id "ENSMUSG00000023952.14"; transcript_id "ENSMUST00000172170.8"; gene_type "protein_coding"; gene_name "Gtpbp2"; transcript_type "protein_coding"; transcript_name "Gtpbp2-217"; exon_number 12; exon_id "ENSMUSE00000914859.2"; level 2; protein_id "ENSMUSP00000128517.2"; transcript_support_level "5"; mgi_id "MGI:1860138"; tag "not_organism_supported"; tag "basic"; havana_gene "OTTMUSG00000035552.1"; havana_transcript "OTTMUST00000091062.1";
chr17	ENSEMBL_gcm37	exon	46479072	46479101	0.402954539970221	+	.	gene_id "ENSMUSG00000023952.14"; transcript_id "ENSMUSG00000023952.14_tx_2"; exon_id "chr17_46479072_46479101_+"; exonnum "14"; txlen "2864";
chr17	HAVANA	exon	46479072	46479137	0	+	.	gene_id "ENSMUSG00000023952.14"; transcript_id "ENSMUST00000167681.2"; gene_type "protein_coding"; gene_name "Gtpbp2"; transcript_type "retained_intron"; transcript_name "Gtpbp2-210"; exon_number 3; exon_id "ENSMUSE00000914811.2"; level 2; transcript_support_level "2"; mgi_id "MGI:1860138"; havana_gene "OTTMUSG00000035552.1"; havana_transcript "OTTMUST00000091073.1";
chr17	HAVANA	exon	46479072	46479160	0	+	.	gene_id "ENSMUSG00000023952.14"; transcript_id "ENSMUST00000166252.8"; gene_type "protein_coding"; gene_name "Gtpbp2"; transcript_type "nonsense_mediated_decay"; transcript_name "Gtpbp2-205"; exon_number 5; exon_id "ENSMUSE00000911123.2"; level 2; protein_id "ENSMUSP00000128049.2"; transcript_support_level "3"; mgi_id "MGI:1860138"; tag "mRNA_start_NF"; tag "cds_start_NF"; havana_gene "OTTMUSG00000035552.1"; havana_transcript "OTTMUST00000091071.1";
chr17	HAVANA	UTR	46479072	46479160	0	+	.	gene_id "ENSMUSG00000023952.14"; transcript_id "ENSMUST00000166252.8"; gene_type "protein_coding"; gene_name "Gtpbp2"; transcript_type "nonsense_mediated_decay"; transcript_name "Gtpbp2-205"; exon_number 5; exon_id "ENSMUSE00000911123.2"; level 2; protein_id "ENSMUSP00000128049.2"; transcript_support_level "3"; mgi_id "MGI:1860138"; tag "mRNA_start_NF"; tag "cds_start_NF"; havana_gene "OTTMUSG00000035552.1"; havana_transcript "OTTMUST00000091071.1";
chr17	HAVANA	CDS	46479072	46479245	0	+	0	gene_id "ENSMUSG00000023952.14"; transcript_id "ENSMUST00000024748.14"; gene_type "protein_coding"; gene_name "Gtpbp2"; transcript_type "protein_coding"; transcript_name "Gtpbp2-201"; exon_number 12; exon_id "ENSMUSE00000872554.2"; level 2; protein_id "ENSMUSP00000024748.8"; transcript_support_level "1"; mgi_id "MGI:1860138"; tag "basic"; tag "Ensembl_canonical"; tag "GENCODE_Primary"; tag "appris_principal_1"; tag "CCDS"; ccdsid "CCDS50122.1"; havana_gene "OTTMUSG00000035552.1"; havana_transcript "OTTMUST00000091060.1";
chr17	HAVANA	exon	46479072	46479336	0	+	.	gene_id "ENSMUSG00000023952.14"; transcript_id "ENSMUST00000166663.2"; gene_type "protein_coding"; gene_name "Gtpbp2"; transcript_type "retained_intron"; transcript_name "Gtpbp2-207"; exon_number 2; exon_id "ENSMUSE00000887117.2"; level 2; transcript_support_level "2"; mgi_id "MGI:1860138"; havana_gene "OTTMUSG00000035552.1"; havana_transcript "OTTMUST00000091075.1";
chr17	HAVANA	exon	46479072	46480294	0	+	.	gene_id "ENSMUSG00000023952.14"; transcript_id "ENSMUST00000169383.8"; gene_type "protein_coding"; gene_name "Gtpbp2"; transcript_type "nonsense_mediated_decay"; transcript_name "Gtpbp2-211"; exon_number 12; exon_id "ENSMUSE00000904076.2"; level 2; protein_id "ENSMUSP00000133050.2"; transcript_support_level "1"; mgi_id "MGI:1860138"; havana_gene "OTTMUSG00000035552.1"; havana_transcript "OTTMUST00000091059.1";
chr17	HAVANA	UTR	46479072	46480294	0	+	.	gene_id "ENSMUSG00000023952.14"; transcript_id "ENSMUST00000169383.8"; gene_type "protein_coding"; gene_name "Gtpbp2"; transcript_type "nonsense_mediated_decay"; transcript_name "Gtpbp2-211"; exon_number 12; exon_id "ENSMUSE00000904076.2"; level 2; protein_id "ENSMUSP00000133050.2"; transcript_support_level "1"; mgi_id "MGI:1860138"; havana_gene "OTTMUSG00000035552.1"; havana_transcript "OTTMUST00000091059.1";
chr17	HAVANA	exon	46479072	46480296	0	+	.	gene_id "ENSMUSG00000023952.14"; transcript_id "ENSMUST00000024748.14"; gene_type "protein_coding"; gene_name "Gtpbp2"; transcript_type "protein_coding"; transcript_name "Gtpbp2-201"; exon_number 12; exon_id "ENSMUSE00000872554.2"; level 2; protein_id "ENSMUSP00000024748.8"; transcript_support_level "1"; mgi_id "MGI:1860138"; tag "basic"; tag "Ensembl_canonical"; tag "GENCODE_Primary"; tag "appris_principal_1"; tag "CCDS"; ccdsid "CCDS50122.1"; havana_gene "OTTMUSG00000035552.1"; havana_transcript "OTTMUST00000091060.1";
chr17	HAVANA	stop_codon	46479246	46479248	0	+	0	gene_id "ENSMUSG00000023952.14"; transcript_id "ENSMUST00000024748.14"; gene_type "protein_coding"; gene_name "Gtpbp2"; transcript_type "protein_coding"; transcript_name "Gtpbp2-201"; exon_number 12; exon_id "ENSMUSE00000872554.2"; level 2; protein_id "ENSMUSP00000024748.8"; transcript_support_level "1"; mgi_id "MGI:1860138"; tag "basic"; tag "Ensembl_canonical"; tag "GENCODE_Primary"; tag "appris_principal_1"; tag "CCDS"; ccdsid "CCDS50122.1"; havana_gene "OTTMUSG00000035552.1"; havana_transcript "OTTMUST00000091060.1";
chr17	HAVANA	stop_codon	46479246	46479248	0	+	0	gene_id "ENSMUSG00000023952.14"; transcript_id "ENSMUST00000166701.2"; gene_type "protein_coding"; gene_name "Gtpbp2"; transcript_type "protein_coding"; transcript_name "Gtpbp2-208"; exon_number 2; exon_id "ENSMUSE00000875804.2"; level 2; protein_id "ENSMUSP00000131772.2"; transcript_support_level "2"; mgi_id "MGI:1860138"; tag "mRNA_start_NF"; tag "cds_start_NF"; havana_gene "OTTMUSG00000035552.1"; havana_transcript "OTTMUST00000091074.1";
chr17	HAVANA	UTR	46479246	46479320	0	+	.	gene_id "ENSMUSG00000023952.14"; transcript_id "ENSMUST00000166701.2"; gene_type "protein_coding"; gene_name "Gtpbp2"; transcript_type "protein_coding"; transcript_name "Gtpbp2-208"; exon_number 2; exon_id "ENSMUSE00000875804.2"; level 2; protein_id "ENSMUSP00000131772.2"; transcript_support_level "2"; mgi_id "MGI:1860138"; tag "mRNA_start_NF"; tag "cds_start_NF"; havana_gene "OTTMUSG00000035552.1"; havana_transcript "OTTMUST00000091074.1";
chr17	HAVANA	UTR	46479246	46480296	0	+	.	gene_id "ENSMUSG00000023952.14"; transcript_id "ENSMUST00000024748.14"; gene_type "protein_coding"; gene_name "Gtpbp2"; transcript_type "protein_coding"; transcript_name "Gtpbp2-201"; exon_number 12; exon_id "ENSMUSE00000872554.2"; level 2; protein_id "ENSMUSP00000024748.8"; transcript_support_level "1"; mgi_id "MGI:1860138"; tag "basic"; tag "Ensembl_canonical"; tag "GENCODE_Primary"; tag "appris_principal_1"; tag "CCDS"; ccdsid "CCDS50122.1"; havana_gene "OTTMUSG00000035552.1"; havana_transcript "OTTMUST00000091060.1";
chr17	HAVANA	CDS	46479413	46479562	0	+	0	gene_id "ENSMUSG00000023952.14"; transcript_id "ENSMUST00000172170.8"; gene_type "protein_coding"; gene_name "Gtpbp2"; transcript_type "protein_coding"; transcript_name "Gtpbp2-217"; exon_number 13; exon_id "ENSMUSE00000895824.2"; level 2; protein_id "ENSMUSP00000128517.2"; transcript_support_level "5"; mgi_id "MGI:1860138"; tag "not_organism_supported"; tag "basic"; havana_gene "OTTMUSG00000035552.1"; havana_transcript "OTTMUST00000091062.1";
chr17	HAVANA	exon	46479413	46480262	0	+	.	gene_id "ENSMUSG00000023952.14"; transcript_id "ENSMUST00000172170.8"; gene_type "protein_coding"; gene_name "Gtpbp2"; transcript_type "protein_coding"; transcript_name "Gtpbp2-217"; exon_number 13; exon_id "ENSMUSE00000895824.2"; level 2; protein_id "ENSMUSP00000128517.2"; transcript_support_level "5"; mgi_id "MGI:1860138"; tag "not_organism_supported"; tag "basic"; havana_gene "OTTMUSG00000035552.1"; havana_transcript "OTTMUST00000091062.1";
chr17	HAVANA	stop_codon	46479563	46479565	0	+	0	gene_id "ENSMUSG00000023952.14"; transcript_id "ENSMUST00000172170.8"; gene_type "protein_coding"; gene_name "Gtpbp2"; transcript_type "protein_coding"; transcript_name "Gtpbp2-217"; exon_number 13; exon_id "ENSMUSE00000895824.2"; level 2; protein_id "ENSMUSP00000128517.2"; transcript_support_level "5"; mgi_id "MGI:1860138"; tag "not_organism_supported"; tag "basic"; havana_gene "OTTMUSG00000035552.1"; havana_transcript "OTTMUST00000091062.1";
chr17	HAVANA	UTR	46479563	46480262	0	+	.	gene_id "ENSMUSG00000023952.14"; transcript_id "ENSMUST00000172170.8"; gene_type "protein_coding"; gene_name "Gtpbp2"; transcript_type "protein_coding"; transcript_name "Gtpbp2-217"; exon_number 13; exon_id "ENSMUSE00000895824.2"; level 2; protein_id "ENSMUSP00000128517.2"; transcript_support_level "5"; mgi_id "MGI:1860138"; tag "not_organism_supported"; tag "basic"; havana_gene "OTTMUSG00000035552.1"; havana_transcript "OTTMUST00000091062.1";
chr17	sragcm37_mid	exon	46491394	46491588	0.0353023740948381	+	.	gene_id "ENSMUSG00000128692.1"; transcript_id "ENSMUSG00000128692.1_tx_2"; exon_id "chr17_46491394_46491588_+"; exonnum "1"; txlen "704";
chr17	sragcm37_mid	exon	46492526	46492913	0.0353023740948381	+	.	gene_id "ENSMUSG00000128692.1"; transcript_id "ENSMUSG00000128692.1_tx_2"; exon_id "chr17_46492526_46492913_+"; exonnum "2"; txlen "704";
chr17	sragcm37_mid	exon	46492526	46492913	0.00637013602769363	+	.	gene_id "ENSMUSG00000128692.1"; transcript_id "ENSMUSG00000128692.1_tx_3"; exon_id "chr17_46492526_46492913_+"; exonnum "1"; txlen "1073";
chr17	HAVANA	exon	46492794	46492913	0	+	.	gene_id "ENSMUSG00000128692.1"; transcript_id "ENSMUST00000289221.1"; gene_type "lncRNA"; gene_name "ENSMUSG00000128692"; transcript_type "lncRNA"; transcript_name "ENSMUST00000289221"; exon_number 1; exon_id "ENSMUSE00001572736.1"; level 2; tag "TAGENE";
chr17	HAVANA	exon	46492794	46492913	0	+	.	gene_id "ENSMUSG00000128692.1"; transcript_id "ENSMUST00000289220.1"; gene_type "lncRNA"; gene_name "ENSMUSG00000128692"; transcript_type "lncRNA"; transcript_name "ENSMUST00000289220"; exon_number 1; exon_id "ENSMUSE00001572736.1"; level 2; tag "basic"; tag "Ensembl_canonical"; tag "GENCODE_Primary"; tag "TAGENE";
chr17	HAVANA	transcript	46492794	46493542	0	+	.	gene_id "ENSMUSG00000128692.1"; transcript_id "ENSMUST00000289221.1"; gene_type "lncRNA"; gene_name "ENSMUSG00000128692"; transcript_type "lncRNA"; transcript_name "ENSMUST00000289221"; level 2; tag "TAGENE";
chr17	HAVANA	gene	46492794	46511736	0	+	.	gene_id "ENSMUSG00000128692.1"; gene_type "lncRNA"; gene_name "ENSMUSG00000128692"; level 2;
chr17	HAVANA	transcript	46492794	46511736	0	+	.	gene_id "ENSMUSG00000128692.1"; transcript_id "ENSMUST00000289220.1"; gene_type "lncRNA"; gene_name "ENSMUSG00000128692"; transcript_type "lncRNA"; transcript_name "ENSMUST00000289220"; level 2; tag "basic"; tag "Ensembl_canonical"; tag "GENCODE_Primary"; tag "TAGENE";
chr17	HAVANA	exon	46493324	46493444	0	+	.	gene_id "ENSMUSG00000128692.1"; transcript_id "ENSMUST00000289220.1"; gene_type "lncRNA"; gene_name "ENSMUSG00000128692"; transcript_type "lncRNA"; transcript_name "ENSMUST00000289220"; exon_number 2; exon_id "ENSMUSE00001572739.1"; level 2; tag "basic"; tag "Ensembl_canonical"; tag "GENCODE_Primary"; tag "TAGENE";
chr17	ENSEMBL_gcm37	exon	46493324	46493444	0.0353023740948381	+	.	gene_id "ENSMUSG00000128692.1"; transcript_id "ENSMUSG00000128692.1_tx_2"; exon_id "chr17_46493324_46493444_+"; exonnum "3"; txlen "704";
chr17	ENSEMBL_gcm37	exon	46493324	46493444	0.00637013602769363	+	.	gene_id "ENSMUSG00000128692.1"; transcript_id "ENSMUSG00000128692.1_tx_3"; exon_id "chr17_46493324_46493444_+"; exonnum "2"; txlen "1073";
chr17	HAVANA	exon	46493324	46493542	0	+	.	gene_id "ENSMUSG00000128692.1"; transcript_id "ENSMUST00000289221.1"; gene_type "lncRNA"; gene_name "ENSMUSG00000128692"; transcript_type "lncRNA"; transcript_name "ENSMUST00000289221"; exon_number 2; exon_id "ENSMUSE00001572737.1"; level 2; tag "TAGENE";
chr17	HAVANA	exon	46511173	46511736	0	+	.	gene_id "ENSMUSG00000128692.1"; transcript_id "ENSMUST00000289220.1"; gene_type "lncRNA"; gene_name "ENSMUSG00000128692"; transcript_type "lncRNA"; transcript_name "ENSMUST00000289220"; exon_number 3; exon_id "ENSMUSE00001572738.1"; level 2; tag "basic"; tag "Ensembl_canonical"; tag "GENCODE_Primary"; tag "TAGENE";
chr17	ENSEMBL_gcm37	exon	46511173	46511736	0.00637013602769363	+	.	gene_id "ENSMUSG00000128692.1"; transcript_id "ENSMUSG00000128692.1_tx_3"; exon_id "chr17_46511173_46511736_+"; exonnum "3"; txlen "1073";
chr17	HAVANA	UTR	46513708	46513846	0	+	.	gene_id "ENSMUSG00000067150.7"; transcript_id "ENSMUST00000087031.7"; gene_type "protein_coding"; gene_name "Xpo5"; transcript_type "protein_coding"; transcript_name "Xpo5-201"; exon_number 1; exon_id "ENSMUSE00001450385.2"; level 2; protein_id "ENSMUSP00000084257.6"; transcript_support_level "1"; mgi_id "MGI:1913789"; tag "basic"; tag "Ensembl_canonical"; tag "GENCODE_Primary"; tag "appris_principal_1"; tag "CCDS"; ccdsid "CCDS37631.1"; havana_gene "OTTMUSG00000072169.1"; havana_transcript "OTTMUST00000174560.1";
chr17	HAVANA	exon	46513708	46513951	0	+	.	gene_id "ENSMUSG00000067150.7"; transcript_id "ENSMUST00000087031.7"; gene_type "protein_coding"; gene_name "Xpo5"; transcript_type "protein_coding"; transcript_name "Xpo5-201"; exon_number 1; exon_id "ENSMUSE00001450385.2"; level 2; protein_id "ENSMUSP00000084257.6"; transcript_support_level "1"; mgi_id "MGI:1913789"; tag "basic"; tag "Ensembl_canonical"; tag "GENCODE_Primary"; tag "appris_principal_1"; tag "CCDS"; ccdsid "CCDS37631.1"; havana_gene "OTTMUSG00000072169.1"; havana_transcript "OTTMUST00000174560.1";
chr17	HAVANA	gene	46513708	46554524	0	+	.	gene_id "ENSMUSG00000067150.7"; gene_type "protein_coding"; gene_name "Xpo5"; level 2; mgi_id "MGI:1913789"; tag "ncRNA_host"; havana_gene "OTTMUSG00000072169.1";
chr17	HAVANA	transcript	46513708	46554524	0	+	.	gene_id "ENSMUSG00000067150.7"; transcript_id "ENSMUST00000087031.7"; gene_type "protein_coding"; gene_name "Xpo5"; transcript_type "protein_coding"; transcript_name "Xpo5-201"; level 2; protein_id "ENSMUSP00000084257.6"; transcript_support_level "1"; mgi_id "MGI:1913789"; tag "basic"; tag "Ensembl_canonical"; tag "GENCODE_Primary"; tag "appris_principal_1"; tag "CCDS"; ccdsid "CCDS37631.1"; havana_gene "OTTMUSG00000072169.1"; havana_transcript "OTTMUST00000174560.1";
chr17	HAVANA	exon	46513743	46513951	0	+	.	gene_id "ENSMUSG00000067150.7"; transcript_id "ENSMUST00000233340.2"; gene_type "protein_coding"; gene_name "Xpo5"; transcript_type "retained_intron"; transcript_name "Xpo5-203"; exon_number 1; exon_id "ENSMUSE00000223903.5"; level 2; mgi_id "MGI:1913789"; havana_gene "OTTMUSG00000072169.1"; havana_transcript "OTTMUST00000174564.1";
chr17	HAVANA	transcript	46513743	46520595	0	+	.	gene_id "ENSMUSG00000067150.7"; transcript_id "ENSMUST00000233340.2"; gene_type "protein_coding"; gene_name "Xpo5"; transcript_type "retained_intron"; transcript_name "Xpo5-203"; level 2; mgi_id "MGI:1913789"; havana_gene "OTTMUSG00000072169.1"; havana_transcript "OTTMUST00000174564.1";
chr17	HAVANA	start_codon	46513847	46513849	0	+	0	gene_id "ENSMUSG00000067150.7"; transcript_id "ENSMUST00000087031.7"; gene_type "protein_coding"; gene_name "Xpo5"; transcript_type "protein_coding"; transcript_name "Xpo5-201"; exon_number 1; exon_id "ENSMUSE00001450385.2"; level 2; protein_id "ENSMUSP00000084257.6"; transcript_support_level "1"; mgi_id "MGI:1913789"; tag "basic"; tag "Ensembl_canonical"; tag "GENCODE_Primary"; tag "appris_principal_1"; tag "CCDS"; ccdsid "CCDS37631.1"; havana_gene "OTTMUSG00000072169.1"; havana_transcript "OTTMUST00000174560.1";
chr17	HAVANA	CDS	46513847	46513951	0	+	0	gene_id "ENSMUSG00000067150.7"; transcript_id "ENSMUST00000087031.7"; gene_type "protein_coding"; gene_name "Xpo5"; transcript_type "protein_coding"; transcript_name "Xpo5-201"; exon_number 1; exon_id "ENSMUSE00001450385.2"; level 2; protein_id "ENSMUSP00000084257.6"; transcript_support_level "1"; mgi_id "MGI:1913789"; tag "basic"; tag "Ensembl_canonical"; tag "GENCODE_Primary"; tag "appris_principal_1"; tag "CCDS"; ccdsid "CCDS37631.1"; havana_gene "OTTMUSG00000072169.1"; havana_transcript "OTTMUST00000174560.1";
chr17	HAVANA	exon	46515581	46515702	0	+	.	gene_id "ENSMUSG00000067150.7"; transcript_id "ENSMUST00000087031.7"; gene_type "protein_coding"; gene_name "Xpo5"; transcript_type "protein_coding"; transcript_name "Xpo5-201"; exon_number 2; exon_id "ENSMUSE00000223888.2"; level 2; protein_id "ENSMUSP00000084257.6"; transcript_support_level "1"; mgi_id "MGI:1913789"; tag "basic"; tag "Ensembl_canonical"; tag "GENCODE_Primary"; tag "appris_principal_1"; tag "CCDS"; ccdsid "CCDS37631.1"; havana_gene "OTTMUSG00000072169.1"; havana_transcript "OTTMUST00000174560.1";
chr17	HAVANA	CDS	46515581	46515702	0	+	0	gene_id "ENSMUSG00000067150.7"; transcript_id "ENSMUST00000087031.7"; gene_type "protein_coding"; gene_name "Xpo5"; transcript_type "protein_coding"; transcript_name "Xpo5-201"; exon_number 2; exon_id "ENSMUSE00000223888.2"; level 2; protein_id "ENSMUSP00000084257.6"; transcript_support_level "1"; mgi_id "MGI:1913789"; tag "basic"; tag "Ensembl_canonical"; tag "GENCODE_Primary"; tag "appris_principal_1"; tag "CCDS"; ccdsid "CCDS37631.1"; havana_gene "OTTMUSG00000072169.1"; havana_transcript "OTTMUST00000174560.1";
chr17	HAVANA	exon	46515581	46515702	0	+	.	gene_id "ENSMUSG00000067150.7"; transcript_id "ENSMUST00000233340.2"; gene_type "protein_coding"; gene_name "Xpo5"; transcript_type "retained_intron"; transcript_name "Xpo5-203"; exon_number 2; exon_id "ENSMUSE00001449284.2"; level 2; mgi_id "MGI:1913789"; havana_gene "OTTMUSG00000072169.1"; havana_transcript "OTTMUST00000174564.1";
chr17	HAVANA	exon	46517413	46517485	0	+	.	gene_id "ENSMUSG00000067150.7"; transcript_id "ENSMUST00000087031.7"; gene_type "protein_coding"; gene_name "Xpo5"; transcript_type "protein_coding"; transcript_name "Xpo5-201"; exon_number 3; exon_id "ENSMUSE00000440406.2"; level 2; protein_id "ENSMUSP00000084257.6"; transcript_support_level "1"; mgi_id "MGI:1913789"; tag "basic"; tag "Ensembl_canonical"; tag "GENCODE_Primary"; tag "appris_principal_1"; tag "CCDS"; ccdsid "CCDS37631.1"; havana_gene "OTTMUSG00000072169.1"; havana_transcript "OTTMUST00000174560.1";
chr17	HAVANA	CDS	46517413	46517485	0	+	1	gene_id "ENSMUSG00000067150.7"; transcript_id "ENSMUST00000087031.7"; gene_type "protein_coding"; gene_name "Xpo5"; transcript_type "protein_coding"; transcript_name "Xpo5-201"; exon_number 3; exon_id "ENSMUSE00000440406.2"; level 2; protein_id "ENSMUSP00000084257.6"; transcript_support_level "1"; mgi_id "MGI:1913789"; tag "basic"; tag "Ensembl_canonical"; tag "GENCODE_Primary"; tag "appris_principal_1"; tag "CCDS"; ccdsid "CCDS37631.1"; havana_gene "OTTMUSG00000072169.1"; havana_transcript "OTTMUST00000174560.1";
chr17	HAVANA	exon	46517413	46517485	0	+	.	gene_id "ENSMUSG00000067150.7"; transcript_id "ENSMUST00000233340.2"; gene_type "protein_coding"; gene_name "Xpo5"; transcript_type "retained_intron"; transcript_name "Xpo5-203"; exon_number 3; exon_id "ENSMUSE00001447993.2"; level 2; mgi_id "MGI:1913789"; havana_gene "OTTMUSG00000072169.1"; havana_transcript "OTTMUST00000174564.1";
chr17	HAVANA	exon	46518705	46518842	0	+	.	gene_id "ENSMUSG00000067150.7"; transcript_id "ENSMUST00000087031.7"; gene_type "protein_coding"; gene_name "Xpo5"; transcript_type "protein_coding"; transcript_name "Xpo5-201"; exon_number 4; exon_id "ENSMUSE00000223869.3"; level 2; protein_id "ENSMUSP00000084257.6"; transcript_support_level "1"; mgi_id "MGI:1913789"; tag "basic"; tag "Ensembl_canonical"; tag "GENCODE_Primary"; tag "appris_principal_1"; tag "CCDS"; ccdsid "CCDS37631.1"; havana_gene "OTTMUSG00000072169.1"; havana_transcript "OTTMUST00000174560.1";
chr17	HAVANA	CDS	46518705	46518842	0	+	0	gene_id "ENSMUSG00000067150.7"; transcript_id "ENSMUST00000087031.7"; gene_type "protein_coding"; gene_name "Xpo5"; transcript_type "protein_coding"; transcript_name "Xpo5-201"; exon_number 4; exon_id "ENSMUSE00000223869.3"; level 2; protein_id "ENSMUSP00000084257.6"; transcript_support_level "1"; mgi_id "MGI:1913789"; tag "basic"; tag "Ensembl_canonical"; tag "GENCODE_Primary"; tag "appris_principal_1"; tag "CCDS"; ccdsid "CCDS37631.1"; havana_gene "OTTMUSG00000072169.1"; havana_transcript "OTTMUST00000174560.1";
chr17	HAVANA	exon	46518705	46518842	0	+	.	gene_id "ENSMUSG00000067150.7"; transcript_id "ENSMUST00000233340.2"; gene_type "protein_coding"; gene_name "Xpo5"; transcript_type "retained_intron"; transcript_name "Xpo5-203"; exon_number 4; exon_id "ENSMUSE00001448046.2"; level 2; mgi_id "MGI:1913789"; havana_gene "OTTMUSG00000072169.1"; havana_transcript "OTTMUST00000174564.1";
chr17	HAVANA	exon	46519001	46519183	0	+	.	gene_id "ENSMUSG00000067150.7"; transcript_id "ENSMUST00000087031.7"; gene_type "protein_coding"; gene_name "Xpo5"; transcript_type "protein_coding"; transcript_name "Xpo5-201"; exon_number 5; exon_id "ENSMUSE00000136699.2"; level 2; protein_id "ENSMUSP00000084257.6"; transcript_support_level "1"; mgi_id "MGI:1913789"; tag "basic"; tag "Ensembl_canonical"; tag "GENCODE_Primary"; tag "appris_principal_1"; tag "CCDS"; ccdsid "CCDS37631.1"; havana_gene "OTTMUSG00000072169.1"; havana_transcript "OTTMUST00000174560.1";
chr17	HAVANA	CDS	46519001	46519183	0	+	0	gene_id "ENSMUSG00000067150.7"; transcript_id "ENSMUST00000087031.7"; gene_type "protein_coding"; gene_name "Xpo5"; transcript_type "protein_coding"; transcript_name "Xpo5-201"; exon_number 5; exon_id "ENSMUSE00000136699.2"; level 2; protein_id "ENSMUSP00000084257.6"; transcript_support_level "1"; mgi_id "MGI:1913789"; tag "basic"; tag "Ensembl_canonical"; tag "GENCODE_Primary"; tag "appris_principal_1"; tag "CCDS"; ccdsid "CCDS37631.1"; havana_gene "OTTMUSG00000072169.1"; havana_transcript "OTTMUST00000174560.1";
chr17	HAVANA	exon	46519001	46520595	0	+	.	gene_id "ENSMUSG00000067150.7"; transcript_id "ENSMUST00000233340.2"; gene_type "protein_coding"; gene_name "Xpo5"; transcript_type "retained_intron"; transcript_name "Xpo5-203"; exon_number 5; exon_id "ENSMUSE00001447832.2"; level 2; mgi_id "MGI:1913789"; havana_gene "OTTMUSG00000072169.1"; havana_transcript "OTTMUST00000174564.1";
chr17	HAVANA	exon	46525116	46525142	0	+	.	gene_id "ENSMUSG00000067150.7"; transcript_id "ENSMUST00000087031.7"; gene_type "protein_coding"; gene_name "Xpo5"; transcript_type "protein_coding"; transcript_name "Xpo5-201"; exon_number 6; exon_id "ENSMUSE00000136707.2"; level 2; protein_id "ENSMUSP00000084257.6"; transcript_support_level "1"; mgi_id "MGI:1913789"; tag "basic"; tag "Ensembl_canonical"; tag "GENCODE_Primary"; tag "appris_principal_1"; tag "CCDS"; ccdsid "CCDS37631.1"; havana_gene "OTTMUSG00000072169.1"; havana_transcript "OTTMUST00000174560.1";
chr17	HAVANA	CDS	46525116	46525142	0	+	0	gene_id "ENSMUSG00000067150.7"; transcript_id "ENSMUST00000087031.7"; gene_type "protein_coding"; gene_name "Xpo5"; transcript_type "protein_coding"; transcript_name "Xpo5-201"; exon_number 6; exon_id "ENSMUSE00000136707.2"; level 2; protein_id "ENSMUSP00000084257.6"; transcript_support_level "1"; mgi_id "MGI:1913789"; tag "basic"; tag "Ensembl_canonical"; tag "GENCODE_Primary"; tag "appris_principal_1"; tag "CCDS"; ccdsid "CCDS37631.1"; havana_gene "OTTMUSG00000072169.1"; havana_transcript "OTTMUST00000174560.1";
chr17	HAVANA	exon	46525503	46525688	0	+	.	gene_id "ENSMUSG00000067150.7"; transcript_id "ENSMUST00000087031.7"; gene_type "protein_coding"; gene_name "Xpo5"; transcript_type "protein_coding"; transcript_name "Xpo5-201"; exon_number 7; exon_id "ENSMUSE00000136698.2"; level 2; protein_id "ENSMUSP00000084257.6"; transcript_support_level "1"; mgi_id "MGI:1913789"; tag "basic"; tag "Ensembl_canonical"; tag "GENCODE_Primary"; tag "appris_principal_1"; tag "CCDS"; ccdsid "CCDS37631.1"; havana_gene "OTTMUSG00000072169.1"; havana_transcript "OTTMUST00000174560.1";
chr17	HAVANA	CDS	46525503	46525688	0	+	0	gene_id "ENSMUSG00000067150.7"; transcript_id "ENSMUST00000087031.7"; gene_type "protein_coding"; gene_name "Xpo5"; transcript_type "protein_coding"; transcript_name "Xpo5-201"; exon_number 7; exon_id "ENSMUSE00000136698.2"; level 2; protein_id "ENSMUSP00000084257.6"; transcript_support_level "1"; mgi_id "MGI:1913789"; tag "basic"; tag "Ensembl_canonical"; tag "GENCODE_Primary"; tag "appris_principal_1"; tag "CCDS"; ccdsid "CCDS37631.1"; havana_gene "OTTMUSG00000072169.1"; havana_transcript "OTTMUST00000174560.1";
chr17	HAVANA	exon	46526658	46526734	0	+	.	gene_id "ENSMUSG00000067150.7"; transcript_id "ENSMUST00000087031.7"; gene_type "protein_coding"; gene_name "Xpo5"; transcript_type "protein_coding"; transcript_name "Xpo5-201"; exon_number 8; exon_id "ENSMUSE00000136706.2"; level 2; protein_id "ENSMUSP00000084257.6"; transcript_support_level "1"; mgi_id "MGI:1913789"; tag "basic"; tag "Ensembl_canonical"; tag "GENCODE_Primary"; tag "appris_principal_1"; tag "CCDS"; ccdsid "CCDS37631.1"; havana_gene "OTTMUSG00000072169.1"; havana_transcript "OTTMUST00000174560.1";
chr17	HAVANA	CDS	46526658	46526734	0	+	0	gene_id "ENSMUSG00000067150.7"; transcript_id "ENSMUST00000087031.7"; gene_type "protein_coding"; gene_name "Xpo5"; transcript_type "protein_coding"; transcript_name "Xpo5-201"; exon_number 8; exon_id "ENSMUSE00000136706.2"; level 2; protein_id "ENSMUSP00000084257.6"; transcript_support_level "1"; mgi_id "MGI:1913789"; tag "basic"; tag "Ensembl_canonical"; tag "GENCODE_Primary"; tag "appris_principal_1"; tag "CCDS"; ccdsid "CCDS37631.1"; havana_gene "OTTMUSG00000072169.1"; havana_transcript "OTTMUST00000174560.1";
chr17	HAVANA	exon	46528508	46528607	0	+	.	gene_id "ENSMUSG00000067150.7"; transcript_id "ENSMUST00000087031.7"; gene_type "protein_coding"; gene_name "Xpo5"; transcript_type "protein_coding"; transcript_name "Xpo5-201"; exon_number 9; exon_id "ENSMUSE00000136701.2"; level 2; protein_id "ENSMUSP00000084257.6"; transcript_support_level "1"; mgi_id "MGI:1913789"; tag "basic"; tag "Ensembl_canonical"; tag "GENCODE_Primary"; tag "appris_principal_1"; tag "CCDS"; ccdsid "CCDS37631.1"; havana_gene "OTTMUSG00000072169.1"; havana_transcript "OTTMUST00000174560.1";
chr17	HAVANA	CDS	46528508	46528607	0	+	1	gene_id "ENSMUSG00000067150.7"; transcript_id "ENSMUST00000087031.7"; gene_type "protein_coding"; gene_name "Xpo5"; transcript_type "protein_coding"; transcript_name "Xpo5-201"; exon_number 9; exon_id "ENSMUSE00000136701.2"; level 2; protein_id "ENSMUSP00000084257.6"; transcript_support_level "1"; mgi_id "MGI:1913789"; tag "basic"; tag "Ensembl_canonical"; tag "GENCODE_Primary"; tag "appris_principal_1"; tag "CCDS"; ccdsid "CCDS37631.1"; havana_gene "OTTMUSG00000072169.1"; havana_transcript "OTTMUST00000174560.1";
chr17	HAVANA	exon	46529471	46529554	0	+	.	gene_id "ENSMUSG00000067150.7"; transcript_id "ENSMUST00000087031.7"; gene_type "protein_coding"; gene_name "Xpo5"; transcript_type "protein_coding"; transcript_name "Xpo5-201"; exon_number 10; exon_id "ENSMUSE00000136705.2"; level 2; protein_id "ENSMUSP00000084257.6"; transcript_support_level "1"; mgi_id "MGI:1913789"; tag "basic"; tag "Ensembl_canonical"; tag "GENCODE_Primary"; tag "appris_principal_1"; tag "CCDS"; ccdsid "CCDS37631.1"; havana_gene "OTTMUSG00000072169.1"; havana_transcript "OTTMUST00000174560.1";
chr17	HAVANA	CDS	46529471	46529554	0	+	0	gene_id "ENSMUSG00000067150.7"; transcript_id "ENSMUST00000087031.7"; gene_type "protein_coding"; gene_name "Xpo5"; transcript_type "protein_coding"; transcript_name "Xpo5-201"; exon_number 10; exon_id "ENSMUSE00000136705.2"; level 2; protein_id "ENSMUSP00000084257.6"; transcript_support_level "1"; mgi_id "MGI:1913789"; tag "basic"; tag "Ensembl_canonical"; tag "GENCODE_Primary"; tag "appris_principal_1"; tag "CCDS"; ccdsid "CCDS37631.1"; havana_gene "OTTMUSG00000072169.1"; havana_transcript "OTTMUST00000174560.1";
chr17	HAVANA	exon	46530317	46530442	0	+	.	gene_id "ENSMUSG00000067150.7"; transcript_id "ENSMUST00000087031.7"; gene_type "protein_coding"; gene_name "Xpo5"; transcript_type "protein_coding"; transcript_name "Xpo5-201"; exon_number 11; exon_id "ENSMUSE00000607264.2"; level 2; protein_id "ENSMUSP00000084257.6"; transcript_support_level "1"; mgi_id "MGI:1913789"; tag "basic"; tag "Ensembl_canonical"; tag "GENCODE_Primary"; tag "appris_principal_1"; tag "CCDS"; ccdsid "CCDS37631.1"; havana_gene "OTTMUSG00000072169.1"; havana_transcript "OTTMUST00000174560.1";
chr17	HAVANA	CDS	46530317	46530442	0	+	0	gene_id "ENSMUSG00000067150.7"; transcript_id "ENSMUST00000087031.7"; gene_type "protein_coding"; gene_name "Xpo5"; transcript_type "protein_coding"; transcript_name "Xpo5-201"; exon_number 11; exon_id "ENSMUSE00000607264.2"; level 2; protein_id "ENSMUSP00000084257.6"; transcript_support_level "1"; mgi_id "MGI:1913789"; tag "basic"; tag "Ensembl_canonical"; tag "GENCODE_Primary"; tag "appris_principal_1"; tag "CCDS"; ccdsid "CCDS37631.1"; havana_gene "OTTMUSG00000072169.1"; havana_transcript "OTTMUST00000174560.1";
chr17	HAVANA	exon	46531687	46531777	0	+	.	gene_id "ENSMUSG00000067150.7"; transcript_id "ENSMUST00000087031.7"; gene_type "protein_coding"; gene_name "Xpo5"; transcript_type "protein_coding"; transcript_name "Xpo5-201"; exon_number 12; exon_id "ENSMUSE00000607263.2"; level 2; protein_id "ENSMUSP00000084257.6"; transcript_support_level "1"; mgi_id "MGI:1913789"; tag "basic"; tag "Ensembl_canonical"; tag "GENCODE_Primary"; tag "appris_principal_1"; tag "CCDS"; ccdsid "CCDS37631.1"; havana_gene "OTTMUSG00000072169.1"; havana_transcript "OTTMUST00000174560.1";
chr17	HAVANA	CDS	46531687	46531777	0	+	0	gene_id "ENSMUSG00000067150.7"; transcript_id "ENSMUST00000087031.7"; gene_type "protein_coding"; gene_name "Xpo5"; transcript_type "protein_coding"; transcript_name "Xpo5-201"; exon_number 12; exon_id "ENSMUSE00000607263.2"; level 2; protein_id "ENSMUSP00000084257.6"; transcript_support_level "1"; mgi_id "MGI:1913789"; tag "basic"; tag "Ensembl_canonical"; tag "GENCODE_Primary"; tag "appris_principal_1"; tag "CCDS"; ccdsid "CCDS37631.1"; havana_gene "OTTMUSG00000072169.1"; havana_transcript "OTTMUST00000174560.1";
chr17	HAVANA	exon	46532279	46532407	0	+	.	gene_id "ENSMUSG00000067150.7"; transcript_id "ENSMUST00000087031.7"; gene_type "protein_coding"; gene_name "Xpo5"; transcript_type "protein_coding"; transcript_name "Xpo5-201"; exon_number 13; exon_id "ENSMUSE00000607262.2"; level 2; protein_id "ENSMUSP00000084257.6"; transcript_support_level "1"; mgi_id "MGI:1913789"; tag "basic"; tag "Ensembl_canonical"; tag "GENCODE_Primary"; tag "appris_principal_1"; tag "CCDS"; ccdsid "CCDS37631.1"; havana_gene "OTTMUSG00000072169.1"; havana_transcript "OTTMUST00000174560.1";
chr17	HAVANA	CDS	46532279	46532407	0	+	2	gene_id "ENSMUSG00000067150.7"; transcript_id "ENSMUST00000087031.7"; gene_type "protein_coding"; gene_name "Xpo5"; transcript_type "protein_coding"; transcript_name "Xpo5-201"; exon_number 13; exon_id "ENSMUSE00000607262.2"; level 2; protein_id "ENSMUSP00000084257.6"; transcript_support_level "1"; mgi_id "MGI:1913789"; tag "basic"; tag "Ensembl_canonical"; tag "GENCODE_Primary"; tag "appris_principal_1"; tag "CCDS"; ccdsid "CCDS37631.1"; havana_gene "OTTMUSG00000072169.1"; havana_transcript "OTTMUST00000174560.1";
chr17	HAVANA	exon	46533587	46533717	0	+	.	gene_id "ENSMUSG00000067150.7"; transcript_id "ENSMUST00000087031.7"; gene_type "protein_coding"; gene_name "Xpo5"; transcript_type "protein_coding"; transcript_name "Xpo5-201"; exon_number 14; exon_id "ENSMUSE00000607261.2"; level 2; protein_id "ENSMUSP00000084257.6"; transcript_support_level "1"; mgi_id "MGI:1913789"; tag "basic"; tag "Ensembl_canonical"; tag "GENCODE_Primary"; tag "appris_principal_1"; tag "CCDS"; ccdsid "CCDS37631.1"; havana_gene "OTTMUSG00000072169.1"; havana_transcript "OTTMUST00000174560.1";
chr17	HAVANA	CDS	46533587	46533717	0	+	2	gene_id "ENSMUSG00000067150.7"; transcript_id "ENSMUST00000087031.7"; gene_type "protein_coding"; gene_name "Xpo5"; transcript_type "protein_coding"; transcript_name "Xpo5-201"; exon_number 14; exon_id "ENSMUSE00000607261.2"; level 2; protein_id "ENSMUSP00000084257.6"; transcript_support_level "1"; mgi_id "MGI:1913789"; tag "basic"; tag "Ensembl_canonical"; tag "GENCODE_Primary"; tag "appris_principal_1"; tag "CCDS"; ccdsid "CCDS37631.1"; havana_gene "OTTMUSG00000072169.1"; havana_transcript "OTTMUST00000174560.1";
chr17	HAVANA	exon	46535942	46536097	0	+	.	gene_id "ENSMUSG00000067150.7"; transcript_id "ENSMUST00000087031.7"; gene_type "protein_coding"; gene_name "Xpo5"; transcript_type "protein_coding"; transcript_name "Xpo5-201"; exon_number 15; exon_id "ENSMUSE00000607260.2"; level 2; protein_id "ENSMUSP00000084257.6"; transcript_support_level "1"; mgi_id "MGI:1913789"; tag "basic"; tag "Ensembl_canonical"; tag "GENCODE_Primary"; tag "appris_principal_1"; tag "CCDS"; ccdsid "CCDS37631.1"; havana_gene "OTTMUSG00000072169.1"; havana_transcript "OTTMUST00000174560.1";
chr17	HAVANA	CDS	46535942	46536097	0	+	0	gene_id "ENSMUSG00000067150.7"; transcript_id "ENSMUST00000087031.7"; gene_type "protein_coding"; gene_name "Xpo5"; transcript_type "protein_coding"; transcript_name "Xpo5-201"; exon_number 15; exon_id "ENSMUSE00000607260.2"; level 2; protein_id "ENSMUSP00000084257.6"; transcript_support_level "1"; mgi_id "MGI:1913789"; tag "basic"; tag "Ensembl_canonical"; tag "GENCODE_Primary"; tag "appris_principal_1"; tag "CCDS"; ccdsid "CCDS37631.1"; havana_gene "OTTMUSG00000072169.1"; havana_transcript "OTTMUST00000174560.1";
chr17	HAVANA	exon	46537339	46537380	0	+	.	gene_id "ENSMUSG00000067150.7"; transcript_id "ENSMUST00000087031.7"; gene_type "protein_coding"; gene_name "Xpo5"; transcript_type "protein_coding"; transcript_name "Xpo5-201"; exon_number 16; exon_id "ENSMUSE00000607259.2"; level 2; protein_id "ENSMUSP00000084257.6"; transcript_support_level "1"; mgi_id "MGI:1913789"; tag "basic"; tag "Ensembl_canonical"; tag "GENCODE_Primary"; tag "appris_principal_1"; tag "CCDS"; ccdsid "CCDS37631.1"; havana_gene "OTTMUSG00000072169.1"; havana_transcript "OTTMUST00000174560.1";
chr17	HAVANA	CDS	46537339	46537380	0	+	0	gene_id "ENSMUSG00000067150.7"; transcript_id "ENSMUST00000087031.7"; gene_type "protein_coding"; gene_name "Xpo5"; transcript_type "protein_coding"; transcript_name "Xpo5-201"; exon_number 16; exon_id "ENSMUSE00000607259.2"; level 2; protein_id "ENSMUSP00000084257.6"; transcript_support_level "1"; mgi_id "MGI:1913789"; tag "basic"; tag "Ensembl_canonical"; tag "GENCODE_Primary"; tag "appris_principal_1"; tag "CCDS"; ccdsid "CCDS37631.1"; havana_gene "OTTMUSG00000072169.1"; havana_transcript "OTTMUST00000174560.1";
chr17	HAVANA	exon	46537845	46537934	0	+	.	gene_id "ENSMUSG00000067150.7"; transcript_id "ENSMUST00000087031.7"; gene_type "protein_coding"; gene_name "Xpo5"; transcript_type "protein_coding"; transcript_name "Xpo5-201"; exon_number 17; exon_id "ENSMUSE00000607258.2"; level 2; protein_id "ENSMUSP00000084257.6"; transcript_support_level "1"; mgi_id "MGI:1913789"; tag "basic"; tag "Ensembl_canonical"; tag "GENCODE_Primary"; tag "appris_principal_1"; tag "CCDS"; ccdsid "CCDS37631.1"; havana_gene "OTTMUSG00000072169.1"; havana_transcript "OTTMUST00000174560.1";
chr17	HAVANA	CDS	46537845	46537934	0	+	0	gene_id "ENSMUSG00000067150.7"; transcript_id "ENSMUST00000087031.7"; gene_type "protein_coding"; gene_name "Xpo5"; transcript_type "protein_coding"; transcript_name "Xpo5-201"; exon_number 17; exon_id "ENSMUSE00000607258.2"; level 2; protein_id "ENSMUSP00000084257.6"; transcript_support_level "1"; mgi_id "MGI:1913789"; tag "basic"; tag "Ensembl_canonical"; tag "GENCODE_Primary"; tag "appris_principal_1"; tag "CCDS"; ccdsid "CCDS37631.1"; havana_gene "OTTMUSG00000072169.1"; havana_transcript "OTTMUST00000174560.1";
chr17	HAVANA	exon	46538656	46538855	0	+	.	gene_id "ENSMUSG00000067150.7"; transcript_id "ENSMUST00000087031.7"; gene_type "protein_coding"; gene_name "Xpo5"; transcript_type "protein_coding"; transcript_name "Xpo5-201"; exon_number 18; exon_id "ENSMUSE00000607257.2"; level 2; protein_id "ENSMUSP00000084257.6"; transcript_support_level "1"; mgi_id "MGI:1913789"; tag "basic"; tag "Ensembl_canonical"; tag "GENCODE_Primary"; tag "appris_principal_1"; tag "CCDS"; ccdsid "CCDS37631.1"; havana_gene "OTTMUSG00000072169.1"; havana_transcript "OTTMUST00000174560.1";
chr17	HAVANA	CDS	46538656	46538855	0	+	0	gene_id "ENSMUSG00000067150.7"; transcript_id "ENSMUST00000087031.7"; gene_type "protein_coding"; gene_name "Xpo5"; transcript_type "protein_coding"; transcript_name "Xpo5-201"; exon_number 18; exon_id "ENSMUSE00000607257.2"; level 2; protein_id "ENSMUSP00000084257.6"; transcript_support_level "1"; mgi_id "MGI:1913789"; tag "basic"; tag "Ensembl_canonical"; tag "GENCODE_Primary"; tag "appris_principal_1"; tag "CCDS"; ccdsid "CCDS37631.1"; havana_gene "OTTMUSG00000072169.1"; havana_transcript "OTTMUST00000174560.1";
chr17	HAVANA	exon	46540238	46540337	0	+	.	gene_id "ENSMUSG00000067150.7"; transcript_id "ENSMUST00000087031.7"; gene_type "protein_coding"; gene_name "Xpo5"; transcript_type "protein_coding"; transcript_name "Xpo5-201"; exon_number 19; exon_id "ENSMUSE00000607256.2"; level 2; protein_id "ENSMUSP00000084257.6"; transcript_support_level "1"; mgi_id "MGI:1913789"; tag "basic"; tag "Ensembl_canonical"; tag "GENCODE_Primary"; tag "appris_principal_1"; tag "CCDS"; ccdsid "CCDS37631.1"; havana_gene "OTTMUSG00000072169.1"; havana_transcript "OTTMUST00000174560.1";
chr17	HAVANA	CDS	46540238	46540337	0	+	1	gene_id "ENSMUSG00000067150.7"; transcript_id "ENSMUST00000087031.7"; gene_type "protein_coding"; gene_name "Xpo5"; transcript_type "protein_coding"; transcript_name "Xpo5-201"; exon_number 19; exon_id "ENSMUSE00000607256.2"; level 2; protein_id "ENSMUSP00000084257.6"; transcript_support_level "1"; mgi_id "MGI:1913789"; tag "basic"; tag "Ensembl_canonical"; tag "GENCODE_Primary"; tag "appris_principal_1"; tag "CCDS"; ccdsid "CCDS37631.1"; havana_gene "OTTMUSG00000072169.1"; havana_transcript "OTTMUST00000174560.1";
chr17	HAVANA	exon	46540795	46541306	0	+	.	gene_id "ENSMUSG00000067150.7"; transcript_id "ENSMUST00000232971.2"; gene_type "protein_coding"; gene_name "Xpo5"; transcript_type "retained_intron"; transcript_name "Xpo5-202"; exon_number 1; exon_id "ENSMUSE00001450825.2"; level 2; mgi_id "MGI:1913789"; havana_gene "OTTMUSG00000072169.1"; havana_transcript "OTTMUST00000174565.1";
chr17	HAVANA	transcript	46540795	46554521	0	+	.	gene_id "ENSMUSG00000067150.7"; transcript_id "ENSMUST00000232971.2"; gene_type "protein_coding"; gene_name "Xpo5"; transcript_type "retained_intron"; transcript_name "Xpo5-202"; level 2; mgi_id "MGI:1913789"; havana_gene "OTTMUSG00000072169.1"; havana_transcript "OTTMUST00000174565.1";
chr17	HAVANA	exon	46541125	46541306	0	+	.	gene_id "ENSMUSG00000067150.7"; transcript_id "ENSMUST00000087031.7"; gene_type "protein_coding"; gene_name "Xpo5"; transcript_type "protein_coding"; transcript_name "Xpo5-201"; exon_number 20; exon_id "ENSMUSE00000607255.2"; level 2; protein_id "ENSMUSP00000084257.6"; transcript_support_level "1"; mgi_id "MGI:1913789"; tag "basic"; tag "Ensembl_canonical"; tag "GENCODE_Primary"; tag "appris_principal_1"; tag "CCDS"; ccdsid "CCDS37631.1"; havana_gene "OTTMUSG00000072169.1"; havana_transcript "OTTMUST00000174560.1";
chr17	HAVANA	CDS	46541125	46541306	0	+	0	gene_id "ENSMUSG00000067150.7"; transcript_id "ENSMUST00000087031.7"; gene_type "protein_coding"; gene_name "Xpo5"; transcript_type "protein_coding"; transcript_name "Xpo5-201"; exon_number 20; exon_id "ENSMUSE00000607255.2"; level 2; protein_id "ENSMUSP00000084257.6"; transcript_support_level "1"; mgi_id "MGI:1913789"; tag "basic"; tag "Ensembl_canonical"; tag "GENCODE_Primary"; tag "appris_principal_1"; tag "CCDS"; ccdsid "CCDS37631.1"; havana_gene "OTTMUSG00000072169.1"; havana_transcript "OTTMUST00000174560.1";
chr17	ENSEMBL	gene	46542457	46542545	0	+	.	gene_id "ENSMUSG00000076141.3"; gene_type "miRNA"; gene_name "Mir693"; level 3; mgi_id "MGI:3629942";
chr17	ENSEMBL	transcript	46542457	46542545	0	+	.	gene_id "ENSMUSG00000076141.3"; transcript_id "ENSMUST00000102187.3"; gene_type "miRNA"; gene_name "Mir693"; transcript_type "miRNA"; transcript_name "Mir693-201"; level 3; transcript_support_level "NA"; mgi_id "MGI:3629942"; tag "basic"; tag "Ensembl_canonical"; tag "GENCODE_Primary";
chr17	ENSEMBL	exon	46542457	46542545	0	+	.	gene_id "ENSMUSG00000076141.3"; transcript_id "ENSMUST00000102187.3"; gene_type "miRNA"; gene_name "Mir693"; transcript_type "miRNA"; transcript_name "Mir693-201"; exon_number 1; exon_id "ENSMUSE00000660501.2"; level 3; transcript_support_level "NA"; mgi_id "MGI:3629942"; tag "basic"; tag "Ensembl_canonical"; tag "GENCODE_Primary";
chr17	HAVANA	exon	46544644	46544744	0	+	.	gene_id "ENSMUSG00000067150.7"; transcript_id "ENSMUST00000087031.7"; gene_type "protein_coding"; gene_name "Xpo5"; transcript_type "protein_coding"; transcript_name "Xpo5-201"; exon_number 21; exon_id "ENSMUSE00000607254.2"; level 2; protein_id "ENSMUSP00000084257.6"; transcript_support_level "1"; mgi_id "MGI:1913789"; tag "basic"; tag "Ensembl_canonical"; tag "GENCODE_Primary"; tag "appris_principal_1"; tag "CCDS"; ccdsid "CCDS37631.1"; havana_gene "OTTMUSG00000072169.1"; havana_transcript "OTTMUST00000174560.1";
chr17	HAVANA	CDS	46544644	46544744	0	+	1	gene_id "ENSMUSG00000067150.7"; transcript_id "ENSMUST00000087031.7"; gene_type "protein_coding"; gene_name "Xpo5"; transcript_type "protein_coding"; transcript_name "Xpo5-201"; exon_number 21; exon_id "ENSMUSE00000607254.2"; level 2; protein_id "ENSMUSP00000084257.6"; transcript_support_level "1"; mgi_id "MGI:1913789"; tag "basic"; tag "Ensembl_canonical"; tag "GENCODE_Primary"; tag "appris_principal_1"; tag "CCDS"; ccdsid "CCDS37631.1"; havana_gene "OTTMUSG00000072169.1"; havana_transcript "OTTMUST00000174560.1";
chr17	HAVANA	exon	46544644	46544744	0	+	.	gene_id "ENSMUSG00000067150.7"; transcript_id "ENSMUST00000232971.2"; gene_type "protein_coding"; gene_name "Xpo5"; transcript_type "retained_intron"; transcript_name "Xpo5-202"; exon_number 2; exon_id "ENSMUSE00001448544.2"; level 2; mgi_id "MGI:1913789"; havana_gene "OTTMUSG00000072169.1"; havana_transcript "OTTMUST00000174565.1";
chr17	HAVANA	exon	46545379	46545475	0	+	.	gene_id "ENSMUSG00000067150.7"; transcript_id "ENSMUST00000087031.7"; gene_type "protein_coding"; gene_name "Xpo5"; transcript_type "protein_coding"; transcript_name "Xpo5-201"; exon_number 22; exon_id "ENSMUSE00000607253.2"; level 2; protein_id "ENSMUSP00000084257.6"; transcript_support_level "1"; mgi_id "MGI:1913789"; tag "basic"; tag "Ensembl_canonical"; tag "GENCODE_Primary"; tag "appris_principal_1"; tag "CCDS"; ccdsid "CCDS37631.1"; havana_gene "OTTMUSG00000072169.1"; havana_transcript "OTTMUST00000174560.1";
chr17	HAVANA	CDS	46545379	46545475	0	+	2	gene_id "ENSMUSG00000067150.7"; transcript_id "ENSMUST00000087031.7"; gene_type "protein_coding"; gene_name "Xpo5"; transcript_type "protein_coding"; transcript_name "Xpo5-201"; exon_number 22; exon_id "ENSMUSE00000607253.2"; level 2; protein_id "ENSMUSP00000084257.6"; transcript_support_level "1"; mgi_id "MGI:1913789"; tag "basic"; tag "Ensembl_canonical"; tag "GENCODE_Primary"; tag "appris_principal_1"; tag "CCDS"; ccdsid "CCDS37631.1"; havana_gene "OTTMUSG00000072169.1"; havana_transcript "OTTMUST00000174560.1";
chr17	HAVANA	exon	46545379	46545475	0	+	.	gene_id "ENSMUSG00000067150.7"; transcript_id "ENSMUST00000232971.2"; gene_type "protein_coding"; gene_name "Xpo5"; transcript_type "retained_intron"; transcript_name "Xpo5-202"; exon_number 3; exon_id "ENSMUSE00001451137.2"; level 2; mgi_id "MGI:1913789"; havana_gene "OTTMUSG00000072169.1"; havana_transcript "OTTMUST00000174565.1";
chr17	HAVANA	exon	46546791	46546927	0	+	.	gene_id "ENSMUSG00000067150.7"; transcript_id "ENSMUST00000087031.7"; gene_type "protein_coding"; gene_name "Xpo5"; transcript_type "protein_coding"; transcript_name "Xpo5-201"; exon_number 23; exon_id "ENSMUSE00000607232.2"; level 2; protein_id "ENSMUSP00000084257.6"; transcript_support_level "1"; mgi_id "MGI:1913789"; tag "basic"; tag "Ensembl_canonical"; tag "GENCODE_Primary"; tag "appris_principal_1"; tag "CCDS"; ccdsid "CCDS37631.1"; havana_gene "OTTMUSG00000072169.1"; havana_transcript "OTTMUST00000174560.1";
chr17	HAVANA	CDS	46546791	46546927	0	+	1	gene_id "ENSMUSG00000067150.7"; transcript_id "ENSMUST00000087031.7"; gene_type "protein_coding"; gene_name "Xpo5"; transcript_type "protein_coding"; transcript_name "Xpo5-201"; exon_number 23; exon_id "ENSMUSE00000607232.2"; level 2; protein_id "ENSMUSP00000084257.6"; transcript_support_level "1"; mgi_id "MGI:1913789"; tag "basic"; tag "Ensembl_canonical"; tag "GENCODE_Primary"; tag "appris_principal_1"; tag "CCDS"; ccdsid "CCDS37631.1"; havana_gene "OTTMUSG00000072169.1"; havana_transcript "OTTMUST00000174560.1";
chr17	HAVANA	exon	46546791	46546927	0	+	.	gene_id "ENSMUSG00000067150.7"; transcript_id "ENSMUST00000232971.2"; gene_type "protein_coding"; gene_name "Xpo5"; transcript_type "retained_intron"; transcript_name "Xpo5-202"; exon_number 4; exon_id "ENSMUSE00001448155.2"; level 2; mgi_id "MGI:1913789"; havana_gene "OTTMUSG00000072169.1"; havana_transcript "OTTMUST00000174565.1";
chr17	HAVANA	exon	46547839	46547936	0	+	.	gene_id "ENSMUSG00000067150.7"; transcript_id "ENSMUST00000087031.7"; gene_type "protein_coding"; gene_name "Xpo5"; transcript_type "protein_coding"; transcript_name "Xpo5-201"; exon_number 24; exon_id "ENSMUSE00000542810.3"; level 2; protein_id "ENSMUSP00000084257.6"; transcript_support_level "1"; mgi_id "MGI:1913789"; tag "basic"; tag "Ensembl_canonical"; tag "GENCODE_Primary"; tag "appris_principal_1"; tag "CCDS"; ccdsid "CCDS37631.1"; havana_gene "OTTMUSG00000072169.1"; havana_transcript "OTTMUST00000174560.1";
chr17	HAVANA	CDS	46547839	46547936	0	+	2	gene_id "ENSMUSG00000067150.7"; transcript_id "ENSMUST00000087031.7"; gene_type "protein_coding"; gene_name "Xpo5"; transcript_type "protein_coding"; transcript_name "Xpo5-201"; exon_number 24; exon_id "ENSMUSE00000542810.3"; level 2; protein_id "ENSMUSP00000084257.6"; transcript_support_level "1"; mgi_id "MGI:1913789"; tag "basic"; tag "Ensembl_canonical"; tag "GENCODE_Primary"; tag "appris_principal_1"; tag "CCDS"; ccdsid "CCDS37631.1"; havana_gene "OTTMUSG00000072169.1"; havana_transcript "OTTMUST00000174560.1";
chr17	HAVANA	exon	46547839	46547936	0	+	.	gene_id "ENSMUSG00000067150.7"; transcript_id "ENSMUST00000232971.2"; gene_type "protein_coding"; gene_name "Xpo5"; transcript_type "retained_intron"; transcript_name "Xpo5-202"; exon_number 5; exon_id "ENSMUSE00001450451.2"; level 2; mgi_id "MGI:1913789"; havana_gene "OTTMUSG00000072169.1"; havana_transcript "OTTMUST00000174565.1";
chr17	HAVANA	exon	46549263	46549345	0	+	.	gene_id "ENSMUSG00000067150.7"; transcript_id "ENSMUST00000232971.2"; gene_type "protein_coding"; gene_name "Xpo5"; transcript_type "retained_intron"; transcript_name "Xpo5-202"; exon_number 6; exon_id "ENSMUSE00001448421.2"; level 2; mgi_id "MGI:1913789"; havana_gene "OTTMUSG00000072169.1"; havana_transcript "OTTMUST00000174565.1";
chr17	HAVANA	exon	46549299	46549345	0	+	.	gene_id "ENSMUSG00000067150.7"; transcript_id "ENSMUST00000087031.7"; gene_type "protein_coding"; gene_name "Xpo5"; transcript_type "protein_coding"; transcript_name "Xpo5-201"; exon_number 25; exon_id "ENSMUSE00000607252.2"; level 2; protein_id "ENSMUSP00000084257.6"; transcript_support_level "1"; mgi_id "MGI:1913789"; tag "basic"; tag "Ensembl_canonical"; tag "GENCODE_Primary"; tag "appris_principal_1"; tag "CCDS"; ccdsid "CCDS37631.1"; havana_gene "OTTMUSG00000072169.1"; havana_transcript "OTTMUST00000174560.1";
chr17	HAVANA	CDS	46549299	46549345	0	+	0	gene_id "ENSMUSG00000067150.7"; transcript_id "ENSMUST00000087031.7"; gene_type "protein_coding"; gene_name "Xpo5"; transcript_type "protein_coding"; transcript_name "Xpo5-201"; exon_number 25; exon_id "ENSMUSE00000607252.2"; level 2; protein_id "ENSMUSP00000084257.6"; transcript_support_level "1"; mgi_id "MGI:1913789"; tag "basic"; tag "Ensembl_canonical"; tag "GENCODE_Primary"; tag "appris_principal_1"; tag "CCDS"; ccdsid "CCDS37631.1"; havana_gene "OTTMUSG00000072169.1"; havana_transcript "OTTMUST00000174560.1";
chr17	HAVANA	exon	46549816	46549913	0	+	.	gene_id "ENSMUSG00000067150.7"; transcript_id "ENSMUST00000087031.7"; gene_type "protein_coding"; gene_name "Xpo5"; transcript_type "protein_coding"; transcript_name "Xpo5-201"; exon_number 26; exon_id "ENSMUSE00000607251.2"; level 2; protein_id "ENSMUSP00000084257.6"; transcript_support_level "1"; mgi_id "MGI:1913789"; tag "basic"; tag "Ensembl_canonical"; tag "GENCODE_Primary"; tag "appris_principal_1"; tag "CCDS"; ccdsid "CCDS37631.1"; havana_gene "OTTMUSG00000072169.1"; havana_transcript "OTTMUST00000174560.1";
chr17	HAVANA	CDS	46549816	46549913	0	+	1	gene_id "ENSMUSG00000067150.7"; transcript_id "ENSMUST00000087031.7"; gene_type "protein_coding"; gene_name "Xpo5"; transcript_type "protein_coding"; transcript_name "Xpo5-201"; exon_number 26; exon_id "ENSMUSE00000607251.2"; level 2; protein_id "ENSMUSP00000084257.6"; transcript_support_level "1"; mgi_id "MGI:1913789"; tag "basic"; tag "Ensembl_canonical"; tag "GENCODE_Primary"; tag "appris_principal_1"; tag "CCDS"; ccdsid "CCDS37631.1"; havana_gene "OTTMUSG00000072169.1"; havana_transcript "OTTMUST00000174560.1";
chr17	HAVANA	exon	46549816	46549913	0	+	.	gene_id "ENSMUSG00000067150.7"; transcript_id "ENSMUST00000232971.2"; gene_type "protein_coding"; gene_name "Xpo5"; transcript_type "retained_intron"; transcript_name "Xpo5-202"; exon_number 7; exon_id "ENSMUSE00001449844.2"; level 2; mgi_id "MGI:1913789"; havana_gene "OTTMUSG00000072169.1"; havana_transcript "OTTMUST00000174565.1";
chr17	HAVANA	exon	46550440	46550502	0	+	.	gene_id "ENSMUSG00000067150.7"; transcript_id "ENSMUST00000087031.7"; gene_type "protein_coding"; gene_name "Xpo5"; transcript_type "protein_coding"; transcript_name "Xpo5-201"; exon_number 27; exon_id "ENSMUSE00000607250.2"; level 2; protein_id "ENSMUSP00000084257.6"; transcript_support_level "1"; mgi_id "MGI:1913789"; tag "basic"; tag "Ensembl_canonical"; tag "GENCODE_Primary"; tag "appris_principal_1"; tag "CCDS"; ccdsid "CCDS37631.1"; havana_gene "OTTMUSG00000072169.1"; havana_transcript "OTTMUST00000174560.1";
chr17	HAVANA	CDS	46550440	46550502	0	+	2	gene_id "ENSMUSG00000067150.7"; transcript_id "ENSMUST00000087031.7"; gene_type "protein_coding"; gene_name "Xpo5"; transcript_type "protein_coding"; transcript_name "Xpo5-201"; exon_number 27; exon_id "ENSMUSE00000607250.2"; level 2; protein_id "ENSMUSP00000084257.6"; transcript_support_level "1"; mgi_id "MGI:1913789"; tag "basic"; tag "Ensembl_canonical"; tag "GENCODE_Primary"; tag "appris_principal_1"; tag "CCDS"; ccdsid "CCDS37631.1"; havana_gene "OTTMUSG00000072169.1"; havana_transcript "OTTMUST00000174560.1";
chr17	HAVANA	exon	46550440	46550502	0	+	.	gene_id "ENSMUSG00000067150.7"; transcript_id "ENSMUST00000232971.2"; gene_type "protein_coding"; gene_name "Xpo5"; transcript_type "retained_intron"; transcript_name "Xpo5-202"; exon_number 8; exon_id "ENSMUSE00001450078.2"; level 2; mgi_id "MGI:1913789"; havana_gene "OTTMUSG00000072169.1"; havana_transcript "OTTMUST00000174565.1";
chr17	HAVANA	exon	46551084	46551166	0	+	.	gene_id "ENSMUSG00000067150.7"; transcript_id "ENSMUST00000087031.7"; gene_type "protein_coding"; gene_name "Xpo5"; transcript_type "protein_coding"; transcript_name "Xpo5-201"; exon_number 28; exon_id "ENSMUSE00000607249.2"; level 2; protein_id "ENSMUSP00000084257.6"; transcript_support_level "1"; mgi_id "MGI:1913789"; tag "basic"; tag "Ensembl_canonical"; tag "GENCODE_Primary"; tag "appris_principal_1"; tag "CCDS"; ccdsid "CCDS37631.1"; havana_gene "OTTMUSG00000072169.1"; havana_transcript "OTTMUST00000174560.1";
chr17	HAVANA	CDS	46551084	46551166	0	+	2	gene_id "ENSMUSG00000067150.7"; transcript_id "ENSMUST00000087031.7"; gene_type "protein_coding"; gene_name "Xpo5"; transcript_type "protein_coding"; transcript_name "Xpo5-201"; exon_number 28; exon_id "ENSMUSE00000607249.2"; level 2; protein_id "ENSMUSP00000084257.6"; transcript_support_level "1"; mgi_id "MGI:1913789"; tag "basic"; tag "Ensembl_canonical"; tag "GENCODE_Primary"; tag "appris_principal_1"; tag "CCDS"; ccdsid "CCDS37631.1"; havana_gene "OTTMUSG00000072169.1"; havana_transcript "OTTMUST00000174560.1";
chr17	HAVANA	exon	46551084	46551166	0	+	.	gene_id "ENSMUSG00000067150.7"; transcript_id "ENSMUST00000232971.2"; gene_type "protein_coding"; gene_name "Xpo5"; transcript_type "retained_intron"; transcript_name "Xpo5-202"; exon_number 9; exon_id "ENSMUSE00001448683.2"; level 2; mgi_id "MGI:1913789"; havana_gene "OTTMUSG00000072169.1"; havana_transcript "OTTMUST00000174565.1";
chr17	HAVANA	exon	46551741	46551848	0	+	.	gene_id "ENSMUSG00000067150.7"; transcript_id "ENSMUST00000087031.7"; gene_type "protein_coding"; gene_name "Xpo5"; transcript_type "protein_coding"; transcript_name "Xpo5-201"; exon_number 29; exon_id "ENSMUSE00000607248.2"; level 2; protein_id "ENSMUSP00000084257.6"; transcript_support_level "1"; mgi_id "MGI:1913789"; tag "basic"; tag "Ensembl_canonical"; tag "GENCODE_Primary"; tag "appris_principal_1"; tag "CCDS"; ccdsid "CCDS37631.1"; havana_gene "OTTMUSG00000072169.1"; havana_transcript "OTTMUST00000174560.1";
chr17	HAVANA	CDS	46551741	46551848	0	+	0	gene_id "ENSMUSG00000067150.7"; transcript_id "ENSMUST00000087031.7"; gene_type "protein_coding"; gene_name "Xpo5"; transcript_type "protein_coding"; transcript_name "Xpo5-201"; exon_number 29; exon_id "ENSMUSE00000607248.2"; level 2; protein_id "ENSMUSP00000084257.6"; transcript_support_level "1"; mgi_id "MGI:1913789"; tag "basic"; tag "Ensembl_canonical"; tag "GENCODE_Primary"; tag "appris_principal_1"; tag "CCDS"; ccdsid "CCDS37631.1"; havana_gene "OTTMUSG00000072169.1"; havana_transcript "OTTMUST00000174560.1";
chr17	HAVANA	exon	46551741	46551848	0	+	.	gene_id "ENSMUSG00000067150.7"; transcript_id "ENSMUST00000232971.2"; gene_type "protein_coding"; gene_name "Xpo5"; transcript_type "retained_intron"; transcript_name "Xpo5-202"; exon_number 10; exon_id "ENSMUSE00001447872.2"; level 2; mgi_id "MGI:1913789"; havana_gene "OTTMUSG00000072169.1"; havana_transcript "OTTMUST00000174565.1";
chr17	HAVANA	exon	46552343	46552480	0	+	.	gene_id "ENSMUSG00000067150.7"; transcript_id "ENSMUST00000087031.7"; gene_type "protein_coding"; gene_name "Xpo5"; transcript_type "protein_coding"; transcript_name "Xpo5-201"; exon_number 30; exon_id "ENSMUSE00000607247.2"; level 2; protein_id "ENSMUSP00000084257.6"; transcript_support_level "1"; mgi_id "MGI:1913789"; tag "basic"; tag "Ensembl_canonical"; tag "GENCODE_Primary"; tag "appris_principal_1"; tag "CCDS"; ccdsid "CCDS37631.1"; havana_gene "OTTMUSG00000072169.1"; havana_transcript "OTTMUST00000174560.1";
chr17	HAVANA	CDS	46552343	46552480	0	+	0	gene_id "ENSMUSG00000067150.7"; transcript_id "ENSMUST00000087031.7"; gene_type "protein_coding"; gene_name "Xpo5"; transcript_type "protein_coding"; transcript_name "Xpo5-201"; exon_number 30; exon_id "ENSMUSE00000607247.2"; level 2; protein_id "ENSMUSP00000084257.6"; transcript_support_level "1"; mgi_id "MGI:1913789"; tag "basic"; tag "Ensembl_canonical"; tag "GENCODE_Primary"; tag "appris_principal_1"; tag "CCDS"; ccdsid "CCDS37631.1"; havana_gene "OTTMUSG00000072169.1"; havana_transcript "OTTMUST00000174560.1";
chr17	HAVANA	exon	46552343	46552480	0	+	.	gene_id "ENSMUSG00000067150.7"; transcript_id "ENSMUST00000232971.2"; gene_type "protein_coding"; gene_name "Xpo5"; transcript_type "retained_intron"; transcript_name "Xpo5-202"; exon_number 11; exon_id "ENSMUSE00001450375.2"; level 2; mgi_id "MGI:1913789"; havana_gene "OTTMUSG00000072169.1"; havana_transcript "OTTMUST00000174565.1";
chr17	HAVANA	exon	46552652	46552816	0	+	.	gene_id "ENSMUSG00000067150.7"; transcript_id "ENSMUST00000087031.7"; gene_type "protein_coding"; gene_name "Xpo5"; transcript_type "protein_coding"; transcript_name "Xpo5-201"; exon_number 31; exon_id "ENSMUSE00000607246.2"; level 2; protein_id "ENSMUSP00000084257.6"; transcript_support_level "1"; mgi_id "MGI:1913789"; tag "basic"; tag "Ensembl_canonical"; tag "GENCODE_Primary"; tag "appris_principal_1"; tag "CCDS"; ccdsid "CCDS37631.1"; havana_gene "OTTMUSG00000072169.1"; havana_transcript "OTTMUST00000174560.1";
chr17	HAVANA	CDS	46552652	46552816	0	+	0	gene_id "ENSMUSG00000067150.7"; transcript_id "ENSMUST00000087031.7"; gene_type "protein_coding"; gene_name "Xpo5"; transcript_type "protein_coding"; transcript_name "Xpo5-201"; exon_number 31; exon_id "ENSMUSE00000607246.2"; level 2; protein_id "ENSMUSP00000084257.6"; transcript_support_level "1"; mgi_id "MGI:1913789"; tag "basic"; tag "Ensembl_canonical"; tag "GENCODE_Primary"; tag "appris_principal_1"; tag "CCDS"; ccdsid "CCDS37631.1"; havana_gene "OTTMUSG00000072169.1"; havana_transcript "OTTMUST00000174560.1";
chr17	HAVANA	exon	46552652	46552816	0	+	.	gene_id "ENSMUSG00000067150.7"; transcript_id "ENSMUST00000232971.2"; gene_type "protein_coding"; gene_name "Xpo5"; transcript_type "retained_intron"; transcript_name "Xpo5-202"; exon_number 12; exon_id "ENSMUSE00001450884.2"; level 2; mgi_id "MGI:1913789"; havana_gene "OTTMUSG00000072169.1"; havana_transcript "OTTMUST00000174565.1";
chr17	HAVANA	CDS	46553060	46553194	0	+	0	gene_id "ENSMUSG00000067150.7"; transcript_id "ENSMUST00000087031.7"; gene_type "protein_coding"; gene_name "Xpo5"; transcript_type "protein_coding"; transcript_name "Xpo5-201"; exon_number 32; exon_id "ENSMUSE00000542790.7"; level 2; protein_id "ENSMUSP00000084257.6"; transcript_support_level "1"; mgi_id "MGI:1913789"; tag "basic"; tag "Ensembl_canonical"; tag "GENCODE_Primary"; tag "appris_principal_1"; tag "CCDS"; ccdsid "CCDS37631.1"; havana_gene "OTTMUSG00000072169.1"; havana_transcript "OTTMUST00000174560.1";
chr17	HAVANA	exon	46553060	46554521	0	+	.	gene_id "ENSMUSG00000067150.7"; transcript_id "ENSMUST00000232971.2"; gene_type "protein_coding"; gene_name "Xpo5"; transcript_type "retained_intron"; transcript_name "Xpo5-202"; exon_number 13; exon_id "ENSMUSE00001448507.2"; level 2; mgi_id "MGI:1913789"; havana_gene "OTTMUSG00000072169.1"; havana_transcript "OTTMUST00000174565.1";
chr17	HAVANA	exon	46553060	46554524	0	+	.	gene_id "ENSMUSG00000067150.7"; transcript_id "ENSMUST00000087031.7"; gene_type "protein_coding"; gene_name "Xpo5"; transcript_type "protein_coding"; transcript_name "Xpo5-201"; exon_number 32; exon_id "ENSMUSE00000542790.7"; level 2; protein_id "ENSMUSP00000084257.6"; transcript_support_level "1"; mgi_id "MGI:1913789"; tag "basic"; tag "Ensembl_canonical"; tag "GENCODE_Primary"; tag "appris_principal_1"; tag "CCDS"; ccdsid "CCDS37631.1"; havana_gene "OTTMUSG00000072169.1"; havana_transcript "OTTMUST00000174560.1";
chr17	HAVANA	stop_codon	46553195	46553197	0	+	0	gene_id "ENSMUSG00000067150.7"; transcript_id "ENSMUST00000087031.7"; gene_type "protein_coding"; gene_name "Xpo5"; transcript_type "protein_coding"; transcript_name "Xpo5-201"; exon_number 32; exon_id "ENSMUSE00000542790.7"; level 2; protein_id "ENSMUSP00000084257.6"; transcript_support_level "1"; mgi_id "MGI:1913789"; tag "basic"; tag "Ensembl_canonical"; tag "GENCODE_Primary"; tag "appris_principal_1"; tag "CCDS"; ccdsid "CCDS37631.1"; havana_gene "OTTMUSG00000072169.1"; havana_transcript "OTTMUST00000174560.1";
chr17	HAVANA	UTR	46553195	46554524	0	+	.	gene_id "ENSMUSG00000067150.7"; transcript_id "ENSMUST00000087031.7"; gene_type "protein_coding"; gene_name "Xpo5"; transcript_type "protein_coding"; transcript_name "Xpo5-201"; exon_number 32; exon_id "ENSMUSE00000542790.7"; level 2; protein_id "ENSMUSP00000084257.6"; transcript_support_level "1"; mgi_id "MGI:1913789"; tag "basic"; tag "Ensembl_canonical"; tag "GENCODE_Primary"; tag "appris_principal_1"; tag "CCDS"; ccdsid "CCDS37631.1"; havana_gene "OTTMUSG00000072169.1"; havana_transcript "OTTMUST00000174560.1";
chr17	HAVANA	UTR	46559006	46559173	0	+	.	gene_id "ENSMUSG00000071074.10"; transcript_id "ENSMUST00000095263.10"; gene_type "protein_coding"; gene_name "Yipf3"; transcript_type "protein_coding"; transcript_name "Yipf3-201"; exon_number 1; exon_id "ENSMUSE00000829794.2"; level 2; protein_id "ENSMUSP00000092897.4"; transcript_support_level "1"; mgi_id "MGI:106280"; tag "basic"; tag "Ensembl_canonical"; tag "GENCODE_Primary"; tag "appris_principal_1"; tag "CCDS"; ccdsid "CCDS28823.1"; havana_gene "OTTMUSG00000028839.1"; havana_transcript "OTTMUST00000071423.1";
chr17	HAVANA	exon	46559006	46559254	0	+	.	gene_id "ENSMUSG00000071074.10"; transcript_id "ENSMUST00000095263.10"; gene_type "protein_coding"; gene_name "Yipf3"; transcript_type "protein_coding"; transcript_name "Yipf3-201"; exon_number 1; exon_id "ENSMUSE00000829794.2"; level 2; protein_id "ENSMUSP00000092897.4"; transcript_support_level "1"; mgi_id "MGI:106280"; tag "basic"; tag "Ensembl_canonical"; tag "GENCODE_Primary"; tag "appris_principal_1"; tag "CCDS"; ccdsid "CCDS28823.1"; havana_gene "OTTMUSG00000028839.1"; havana_transcript "OTTMUST00000071423.1";
chr17	HAVANA	gene	46559006	46563463	0	+	.	gene_id "ENSMUSG00000071074.10"; gene_type "protein_coding"; gene_name "Yipf3"; level 2; mgi_id "MGI:106280"; havana_gene "OTTMUSG00000028839.1";
chr17	HAVANA	transcript	46559006	46563463	0	+	.	gene_id "ENSMUSG00000071074.10"; transcript_id "ENSMUST00000095263.10"; gene_type "protein_coding"; gene_name "Yipf3"; transcript_type "protein_coding"; transcript_name "Yipf3-201"; level 2; protein_id "ENSMUSP00000092897.4"; transcript_support_level "1"; mgi_id "MGI:106280"; tag "basic"; tag "Ensembl_canonical"; tag "GENCODE_Primary"; tag "appris_principal_1"; tag "CCDS"; ccdsid "CCDS28823.1"; havana_gene "OTTMUSG00000028839.1"; havana_transcript "OTTMUST00000071423.1";
chr17	HAVANA	UTR	46559051	46559173	0	+	.	gene_id "ENSMUSG00000071074.10"; transcript_id "ENSMUST00000123311.8"; gene_type "protein_coding"; gene_name "Yipf3"; transcript_type "protein_coding"; transcript_name "Yipf3-202"; exon_number 1; exon_id "ENSMUSE00000607214.4"; level 2; protein_id "ENSMUSP00000115951.2"; transcript_support_level "5"; mgi_id "MGI:106280"; tag "mRNA_end_NF"; tag "cds_end_NF"; havana_gene "OTTMUSG00000028839.1"; havana_transcript "OTTMUST00000071492.1";
chr17	HAVANA	exon	46559051	46559254	0	+	.	gene_id "ENSMUSG00000071074.10"; transcript_id "ENSMUST00000123311.8"; gene_type "protein_coding"; gene_name "Yipf3"; transcript_type "protein_coding"; transcript_name "Yipf3-202"; exon_number 1; exon_id "ENSMUSE00000607214.4"; level 2; protein_id "ENSMUSP00000115951.2"; transcript_support_level "5"; mgi_id "MGI:106280"; tag "mRNA_end_NF"; tag "cds_end_NF"; havana_gene "OTTMUSG00000028839.1"; havana_transcript "OTTMUST00000071492.1";
chr17	HAVANA	transcript	46559051	46562414	0	+	.	gene_id "ENSMUSG00000071074.10"; transcript_id "ENSMUST00000123311.8"; gene_type "protein_coding"; gene_name "Yipf3"; transcript_type "protein_coding"; transcript_name "Yipf3-202"; level 2; protein_id "ENSMUSP00000115951.2"; transcript_support_level "5"; mgi_id "MGI:106280"; tag "mRNA_end_NF"; tag "cds_end_NF"; havana_gene "OTTMUSG00000028839.1"; havana_transcript "OTTMUST00000071492.1";
chr17	HAVANA	exon	46559071	46559254	0	+	.	gene_id "ENSMUSG00000071074.10"; transcript_id "ENSMUST00000151488.2"; gene_type "protein_coding"; gene_name "Yipf3"; transcript_type "retained_intron"; transcript_name "Yipf3-206"; exon_number 1; exon_id "ENSMUSE00000808411.2"; level 2; transcript_support_level "1"; mgi_id "MGI:106280"; havana_gene "OTTMUSG00000028839.1"; havana_transcript "OTTMUST00000071424.1";
chr17	HAVANA	transcript	46559071	46562927	0	+	.	gene_id "ENSMUSG00000071074.10"; transcript_id "ENSMUST00000151488.2"; gene_type "protein_coding"; gene_name "Yipf3"; transcript_type "retained_intron"; transcript_name "Yipf3-206"; level 2; transcript_support_level "1"; mgi_id "MGI:106280"; havana_gene "OTTMUSG00000028839.1"; havana_transcript "OTTMUST00000071424.1";
chr17	HAVANA	start_codon	46559174	46559176	0	+	0	gene_id "ENSMUSG00000071074.10"; transcript_id "ENSMUST00000095263.10"; gene_type "protein_coding"; gene_name "Yipf3"; transcript_type "protein_coding"; transcript_name "Yipf3-201"; exon_number 1; exon_id "ENSMUSE00000829794.2"; level 2; protein_id "ENSMUSP00000092897.4"; transcript_support_level "1"; mgi_id "MGI:106280"; tag "basic"; tag "Ensembl_canonical"; tag "GENCODE_Primary"; tag "appris_principal_1"; tag "CCDS"; ccdsid "CCDS28823.1"; havana_gene "OTTMUSG00000028839.1"; havana_transcript "OTTMUST00000071423.1";
chr17	HAVANA	start_codon	46559174	46559176	0	+	0	gene_id "ENSMUSG00000071074.10"; transcript_id "ENSMUST00000123311.8"; gene_type "protein_coding"; gene_name "Yipf3"; transcript_type "protein_coding"; transcript_name "Yipf3-202"; exon_number 1; exon_id "ENSMUSE00000607214.4"; level 2; protein_id "ENSMUSP00000115951.2"; transcript_support_level "5"; mgi_id "MGI:106280"; tag "mRNA_end_NF"; tag "cds_end_NF"; havana_gene "OTTMUSG00000028839.1"; havana_transcript "OTTMUST00000071492.1";
chr17	HAVANA	CDS	46559174	46559254	0	+	0	gene_id "ENSMUSG00000071074.10"; transcript_id "ENSMUST00000095263.10"; gene_type "protein_coding"; gene_name "Yipf3"; transcript_type "protein_coding"; transcript_name "Yipf3-201"; exon_number 1; exon_id "ENSMUSE00000829794.2"; level 2; protein_id "ENSMUSP00000092897.4"; transcript_support_level "1"; mgi_id "MGI:106280"; tag "basic"; tag "Ensembl_canonical"; tag "GENCODE_Primary"; tag "appris_principal_1"; tag "CCDS"; ccdsid "CCDS28823.1"; havana_gene "OTTMUSG00000028839.1"; havana_transcript "OTTMUST00000071423.1";
chr17	HAVANA	CDS	46559174	46559254	0	+	0	gene_id "ENSMUSG00000071074.10"; transcript_id "ENSMUST00000123311.8"; gene_type "protein_coding"; gene_name "Yipf3"; transcript_type "protein_coding"; transcript_name "Yipf3-202"; exon_number 1; exon_id "ENSMUSE00000607214.4"; level 2; protein_id "ENSMUSP00000115951.2"; transcript_support_level "5"; mgi_id "MGI:106280"; tag "mRNA_end_NF"; tag "cds_end_NF"; havana_gene "OTTMUSG00000028839.1"; havana_transcript "OTTMUST00000071492.1";
chr17	HAVANA	exon	46559767	46559796	0	+	.	gene_id "ENSMUSG00000071074.10"; transcript_id "ENSMUST00000123311.8"; gene_type "protein_coding"; gene_name "Yipf3"; transcript_type "protein_coding"; transcript_name "Yipf3-202"; exon_number 2; exon_id "ENSMUSE00000759331.2"; level 2; protein_id "ENSMUSP00000115951.2"; transcript_support_level "5"; mgi_id "MGI:106280"; tag "mRNA_end_NF"; tag "cds_end_NF"; havana_gene "OTTMUSG00000028839.1"; havana_transcript "OTTMUST00000071492.1";
chr17	HAVANA	CDS	46559767	46559796	0	+	0	gene_id "ENSMUSG00000071074.10"; transcript_id "ENSMUST00000123311.8"; gene_type "protein_coding"; gene_name "Yipf3"; transcript_type "protein_coding"; transcript_name "Yipf3-202"; exon_number 2; exon_id "ENSMUSE00000759331.2"; level 2; protein_id "ENSMUSP00000115951.2"; transcript_support_level "5"; mgi_id "MGI:106280"; tag "mRNA_end_NF"; tag "cds_end_NF"; havana_gene "OTTMUSG00000028839.1"; havana_transcript "OTTMUST00000071492.1";
chr17	HAVANA	exon	46559767	46559964	0	+	.	gene_id "ENSMUSG00000071074.10"; transcript_id "ENSMUST00000095263.10"; gene_type "protein_coding"; gene_name "Yipf3"; transcript_type "protein_coding"; transcript_name "Yipf3-201"; exon_number 2; exon_id "ENSMUSE00001222625.2"; level 2; protein_id "ENSMUSP00000092897.4"; transcript_support_level "1"; mgi_id "MGI:106280"; tag "basic"; tag "Ensembl_canonical"; tag "GENCODE_Primary"; tag "appris_principal_1"; tag "CCDS"; ccdsid "CCDS28823.1"; havana_gene "OTTMUSG00000028839.1"; havana_transcript "OTTMUST00000071423.1";
chr17	HAVANA	CDS	46559767	46559964	0	+	0	gene_id "ENSMUSG00000071074.10"; transcript_id "ENSMUST00000095263.10"; gene_type "protein_coding"; gene_name "Yipf3"; transcript_type "protein_coding"; transcript_name "Yipf3-201"; exon_number 2; exon_id "ENSMUSE00001222625.2"; level 2; protein_id "ENSMUSP00000092897.4"; transcript_support_level "1"; mgi_id "MGI:106280"; tag "basic"; tag "Ensembl_canonical"; tag "GENCODE_Primary"; tag "appris_principal_1"; tag "CCDS"; ccdsid "CCDS28823.1"; havana_gene "OTTMUSG00000028839.1"; havana_transcript "OTTMUST00000071423.1";
chr17	HAVANA	exon	46559767	46559964	0	+	.	gene_id "ENSMUSG00000071074.10"; transcript_id "ENSMUST00000151488.2"; gene_type "protein_coding"; gene_name "Yipf3"; transcript_type "retained_intron"; transcript_name "Yipf3-206"; exon_number 2; exon_id "ENSMUSE00001213745.2"; level 2; transcript_support_level "1"; mgi_id "MGI:106280"; havana_gene "OTTMUSG00000028839.1"; havana_transcript "OTTMUST00000071424.1";
chr17	HAVANA	exon	46559955	46559964	0	+	.	gene_id "ENSMUSG00000071074.10"; transcript_id "ENSMUST00000127378.2"; gene_type "protein_coding"; gene_name "Yipf3"; transcript_type "protein_coding"; transcript_name "Yipf3-203"; exon_number 1; exon_id "ENSMUSE00001467917.2"; level 2; protein_id "ENSMUSP00000114937.2"; transcript_support_level "5"; mgi_id "MGI:106280"; tag "mRNA_start_NF"; tag "cds_start_NF"; havana_gene "OTTMUSG00000028839.1"; havana_transcript "OTTMUST00000071493.1";
chr17	HAVANA	CDS	46559955	46559964	0	+	1	gene_id "ENSMUSG00000071074.10"; transcript_id "ENSMUST00000127378.2"; gene_type "protein_coding"; gene_name "Yipf3"; transcript_type "protein_coding"; transcript_name "Yipf3-203"; exon_number 1; exon_id "ENSMUSE00001467917.2"; level 2; protein_id "ENSMUSP00000114937.2"; transcript_support_level "5"; mgi_id "MGI:106280"; tag "mRNA_start_NF"; tag "cds_start_NF"; havana_gene "OTTMUSG00000028839.1"; havana_transcript "OTTMUST00000071493.1";
chr17	HAVANA	transcript	46559955	46562830	0	+	.	gene_id "ENSMUSG00000071074.10"; transcript_id "ENSMUST00000127378.2"; gene_type "protein_coding"; gene_name "Yipf3"; transcript_type "protein_coding"; transcript_name "Yipf3-203"; level 2; protein_id "ENSMUSP00000114937.2"; transcript_support_level "5"; mgi_id "MGI:106280"; tag "mRNA_start_NF"; tag "cds_start_NF"; havana_gene "OTTMUSG00000028839.1"; havana_transcript "OTTMUST00000071493.1";
chr17	HAVANA	exon	46560105	46560211	0	+	.	gene_id "ENSMUSG00000071074.10"; transcript_id "ENSMUST00000095263.10"; gene_type "protein_coding"; gene_name "Yipf3"; transcript_type "protein_coding"; transcript_name "Yipf3-201"; exon_number 3; exon_id "ENSMUSE00001263401.2"; level 2; protein_id "ENSMUSP00000092897.4"; transcript_support_level "1"; mgi_id "MGI:106280"; tag "basic"; tag "Ensembl_canonical"; tag "GENCODE_Primary"; tag "appris_principal_1"; tag "CCDS"; ccdsid "CCDS28823.1"; havana_gene "OTTMUSG00000028839.1"; havana_transcript "OTTMUST00000071423.1";
chr17	HAVANA	CDS	46560105	46560211	0	+	0	gene_id "ENSMUSG00000071074.10"; transcript_id "ENSMUST00000095263.10"; gene_type "protein_coding"; gene_name "Yipf3"; transcript_type "protein_coding"; transcript_name "Yipf3-201"; exon_number 3; exon_id "ENSMUSE00001263401.2"; level 2; protein_id "ENSMUSP00000092897.4"; transcript_support_level "1"; mgi_id "MGI:106280"; tag "basic"; tag "Ensembl_canonical"; tag "GENCODE_Primary"; tag "appris_principal_1"; tag "CCDS"; ccdsid "CCDS28823.1"; havana_gene "OTTMUSG00000028839.1"; havana_transcript "OTTMUST00000071423.1";
chr17	HAVANA	exon	46560105	46560211	0	+	.	gene_id "ENSMUSG00000071074.10"; transcript_id "ENSMUST00000151488.2"; gene_type "protein_coding"; gene_name "Yipf3"; transcript_type "retained_intron"; transcript_name "Yipf3-206"; exon_number 3; exon_id "ENSMUSE00001224489.2"; level 2; transcript_support_level "1"; mgi_id "MGI:106280"; havana_gene "OTTMUSG00000028839.1"; havana_transcript "OTTMUST00000071424.1";
chr17	HAVANA	exon	46560105	46560211	0	+	.	gene_id "ENSMUSG00000071074.10"; transcript_id "ENSMUST00000127378.2"; gene_type "protein_coding"; gene_name "Yipf3"; transcript_type "protein_coding"; transcript_name "Yipf3-203"; exon_number 2; exon_id "ENSMUSE00001263401.2"; level 2; protein_id "ENSMUSP00000114937.2"; transcript_support_level "5"; mgi_id "MGI:106280"; tag "mRNA_start_NF"; tag "cds_start_NF"; havana_gene "OTTMUSG00000028839.1"; havana_transcript "OTTMUST00000071493.1";
chr17	HAVANA	CDS	46560105	46560211	0	+	0	gene_id "ENSMUSG00000071074.10"; transcript_id "ENSMUST00000127378.2"; gene_type "protein_coding"; gene_name "Yipf3"; transcript_type "protein_coding"; transcript_name "Yipf3-203"; exon_number 2; exon_id "ENSMUSE00001263401.2"; level 2; protein_id "ENSMUSP00000114937.2"; transcript_support_level "5"; mgi_id "MGI:106280"; tag "mRNA_start_NF"; tag "cds_start_NF"; havana_gene "OTTMUSG00000028839.1"; havana_transcript "OTTMUST00000071493.1";
chr17	HAVANA	exon	46561015	46561382	0	+	.	gene_id "ENSMUSG00000071074.10"; transcript_id "ENSMUST00000145371.2"; gene_type "protein_coding"; gene_name "Yipf3"; transcript_type "protein_coding_CDS_not_defined"; transcript_name "Yipf3-204"; exon_number 1; exon_id "ENSMUSE00000804466.2"; level 2; transcript_support_level "3"; mgi_id "MGI:106280"; havana_gene "OTTMUSG00000028839.1"; havana_transcript "OTTMUST00000071494.1";
chr17	HAVANA	transcript	46561015	46561919	0	+	.	gene_id "ENSMUSG00000071074.10"; transcript_id "ENSMUST00000145371.2"; gene_type "protein_coding"; gene_name "Yipf3"; transcript_type "protein_coding_CDS_not_defined"; transcript_name "Yipf3-204"; level 2; transcript_support_level "3"; mgi_id "MGI:106280"; havana_gene "OTTMUSG00000028839.1"; havana_transcript "OTTMUST00000071494.1";
chr17	HAVANA	exon	46561337	46561382	0	+	.	gene_id "ENSMUSG00000071074.10"; transcript_id "ENSMUST00000095263.10"; gene_type "protein_coding"; gene_name "Yipf3"; transcript_type "protein_coding"; transcript_name "Yipf3-201"; exon_number 4; exon_id "ENSMUSE00001288031.2"; level 2; protein_id "ENSMUSP00000092897.4"; transcript_support_level "1"; mgi_id "MGI:106280"; tag "basic"; tag "Ensembl_canonical"; tag "GENCODE_Primary"; tag "appris_principal_1"; tag "CCDS"; ccdsid "CCDS28823.1"; havana_gene "OTTMUSG00000028839.1"; havana_transcript "OTTMUST00000071423.1";
chr17	HAVANA	CDS	46561337	46561382	0	+	1	gene_id "ENSMUSG00000071074.10"; transcript_id "ENSMUST00000095263.10"; gene_type "protein_coding"; gene_name "Yipf3"; transcript_type "protein_coding"; transcript_name "Yipf3-201"; exon_number 4; exon_id "ENSMUSE00001288031.2"; level 2; protein_id "ENSMUSP00000092897.4"; transcript_support_level "1"; mgi_id "MGI:106280"; tag "basic"; tag "Ensembl_canonical"; tag "GENCODE_Primary"; tag "appris_principal_1"; tag "CCDS"; ccdsid "CCDS28823.1"; havana_gene "OTTMUSG00000028839.1"; havana_transcript "OTTMUST00000071423.1";
chr17	HAVANA	exon	46561337	46561382	0	+	.	gene_id "ENSMUSG00000071074.10"; transcript_id "ENSMUST00000151488.2"; gene_type "protein_coding"; gene_name "Yipf3"; transcript_type "retained_intron"; transcript_name "Yipf3-206"; exon_number 4; exon_id "ENSMUSE00001293774.2"; level 2; transcript_support_level "1"; mgi_id "MGI:106280"; havana_gene "OTTMUSG00000028839.1"; havana_transcript "OTTMUST00000071424.1";
chr17	HAVANA	exon	46561337	46561382	0	+	.	gene_id "ENSMUSG00000071074.10"; transcript_id "ENSMUST00000127378.2"; gene_type "protein_coding"; gene_name "Yipf3"; transcript_type "protein_coding"; transcript_name "Yipf3-203"; exon_number 3; exon_id "ENSMUSE00001288031.2"; level 2; protein_id "ENSMUSP00000114937.2"; transcript_support_level "5"; mgi_id "MGI:106280"; tag "mRNA_start_NF"; tag "cds_start_NF"; havana_gene "OTTMUSG00000028839.1"; havana_transcript "OTTMUST00000071493.1";
chr17	HAVANA	CDS	46561337	46561382	0	+	1	gene_id "ENSMUSG00000071074.10"; transcript_id "ENSMUST00000127378.2"; gene_type "protein_coding"; gene_name "Yipf3"; transcript_type "protein_coding"; transcript_name "Yipf3-203"; exon_number 3; exon_id "ENSMUSE00001288031.2"; level 2; protein_id "ENSMUSP00000114937.2"; transcript_support_level "5"; mgi_id "MGI:106280"; tag "mRNA_start_NF"; tag "cds_start_NF"; havana_gene "OTTMUSG00000028839.1"; havana_transcript "OTTMUST00000071493.1";
chr17	HAVANA	exon	46561347	46561382	0	+	.	gene_id "ENSMUSG00000071074.10"; transcript_id "ENSMUST00000123311.8"; gene_type "protein_coding"; gene_name "Yipf3"; transcript_type "protein_coding"; transcript_name "Yipf3-202"; exon_number 3; exon_id "ENSMUSE00000741644.2"; level 2; protein_id "ENSMUSP00000115951.2"; transcript_support_level "5"; mgi_id "MGI:106280"; tag "mRNA_end_NF"; tag "cds_end_NF"; havana_gene "OTTMUSG00000028839.1"; havana_transcript "OTTMUST00000071492.1";
chr17	HAVANA	CDS	46561347	46561382	0	+	0	gene_id "ENSMUSG00000071074.10"; transcript_id "ENSMUST00000123311.8"; gene_type "protein_coding"; gene_name "Yipf3"; transcript_type "protein_coding"; transcript_name "Yipf3-202"; exon_number 3; exon_id "ENSMUSE00000741644.2"; level 2; protein_id "ENSMUSP00000115951.2"; transcript_support_level "5"; mgi_id "MGI:106280"; tag "mRNA_end_NF"; tag "cds_end_NF"; havana_gene "OTTMUSG00000028839.1"; havana_transcript "OTTMUST00000071492.1";
chr17	HAVANA	exon	46561496	46561588	0	+	.	gene_id "ENSMUSG00000071074.10"; transcript_id "ENSMUST00000095263.10"; gene_type "protein_coding"; gene_name "Yipf3"; transcript_type "protein_coding"; transcript_name "Yipf3-201"; exon_number 5; exon_id "ENSMUSE00001232491.2"; level 2; protein_id "ENSMUSP00000092897.4"; transcript_support_level "1"; mgi_id "MGI:106280"; tag "basic"; tag "Ensembl_canonical"; tag "GENCODE_Primary"; tag "appris_principal_1"; tag "CCDS"; ccdsid "CCDS28823.1"; havana_gene "OTTMUSG00000028839.1"; havana_transcript "OTTMUST00000071423.1";
chr17	HAVANA	CDS	46561496	46561588	0	+	0	gene_id "ENSMUSG00000071074.10"; transcript_id "ENSMUST00000095263.10"; gene_type "protein_coding"; gene_name "Yipf3"; transcript_type "protein_coding"; transcript_name "Yipf3-201"; exon_number 5; exon_id "ENSMUSE00001232491.2"; level 2; protein_id "ENSMUSP00000092897.4"; transcript_support_level "1"; mgi_id "MGI:106280"; tag "basic"; tag "Ensembl_canonical"; tag "GENCODE_Primary"; tag "appris_principal_1"; tag "CCDS"; ccdsid "CCDS28823.1"; havana_gene "OTTMUSG00000028839.1"; havana_transcript "OTTMUST00000071423.1";
chr17	HAVANA	exon	46561496	46561588	0	+	.	gene_id "ENSMUSG00000071074.10"; transcript_id "ENSMUST00000123311.8"; gene_type "protein_coding"; gene_name "Yipf3"; transcript_type "protein_coding"; transcript_name "Yipf3-202"; exon_number 4; exon_id "ENSMUSE00001232491.2"; level 2; protein_id "ENSMUSP00000115951.2"; transcript_support_level "5"; mgi_id "MGI:106280"; tag "mRNA_end_NF"; tag "cds_end_NF"; havana_gene "OTTMUSG00000028839.1"; havana_transcript "OTTMUST00000071492.1";
chr17	HAVANA	CDS	46561496	46561588	0	+	0	gene_id "ENSMUSG00000071074.10"; transcript_id "ENSMUST00000123311.8"; gene_type "protein_coding"; gene_name "Yipf3"; transcript_type "protein_coding"; transcript_name "Yipf3-202"; exon_number 4; exon_id "ENSMUSE00001232491.2"; level 2; protein_id "ENSMUSP00000115951.2"; transcript_support_level "5"; mgi_id "MGI:106280"; tag "mRNA_end_NF"; tag "cds_end_NF"; havana_gene "OTTMUSG00000028839.1"; havana_transcript "OTTMUST00000071492.1";
chr17	HAVANA	exon	46561496	46561588	0	+	.	gene_id "ENSMUSG00000071074.10"; transcript_id "ENSMUST00000151488.2"; gene_type "protein_coding"; gene_name "Yipf3"; transcript_type "retained_intron"; transcript_name "Yipf3-206"; exon_number 5; exon_id "ENSMUSE00001240738.2"; level 2; transcript_support_level "1"; mgi_id "MGI:106280"; havana_gene "OTTMUSG00000028839.1"; havana_transcript "OTTMUST00000071424.1";
chr17	HAVANA	exon	46561496	46561588	0	+	.	gene_id "ENSMUSG00000071074.10"; transcript_id "ENSMUST00000127378.2"; gene_type "protein_coding"; gene_name "Yipf3"; transcript_type "protein_coding"; transcript_name "Yipf3-203"; exon_number 4; exon_id "ENSMUSE00001232491.2"; level 2; protein_id "ENSMUSP00000114937.2"; transcript_support_level "5"; mgi_id "MGI:106280"; tag "mRNA_start_NF"; tag "cds_start_NF"; havana_gene "OTTMUSG00000028839.1"; havana_transcript "OTTMUST00000071493.1";
chr17	HAVANA	CDS	46561496	46561588	0	+	0	gene_id "ENSMUSG00000071074.10"; transcript_id "ENSMUST00000127378.2"; gene_type "protein_coding"; gene_name "Yipf3"; transcript_type "protein_coding"; transcript_name "Yipf3-203"; exon_number 4; exon_id "ENSMUSE00001232491.2"; level 2; protein_id "ENSMUSP00000114937.2"; transcript_support_level "5"; mgi_id "MGI:106280"; tag "mRNA_start_NF"; tag "cds_start_NF"; havana_gene "OTTMUSG00000028839.1"; havana_transcript "OTTMUST00000071493.1";
chr17	HAVANA	exon	46561496	46561919	0	+	.	gene_id "ENSMUSG00000071074.10"; transcript_id "ENSMUST00000145371.2"; gene_type "protein_coding"; gene_name "Yipf3"; transcript_type "protein_coding_CDS_not_defined"; transcript_name "Yipf3-204"; exon_number 2; exon_id "ENSMUSE00000761572.2"; level 2; transcript_support_level "3"; mgi_id "MGI:106280"; havana_gene "OTTMUSG00000028839.1"; havana_transcript "OTTMUST00000071494.1";
chr17	HAVANA	exon	46561720	46561851	0	+	.	gene_id "ENSMUSG00000071074.10"; transcript_id "ENSMUST00000095263.10"; gene_type "protein_coding"; gene_name "Yipf3"; transcript_type "protein_coding"; transcript_name "Yipf3-201"; exon_number 6; exon_id "ENSMUSE00001261438.2"; level 2; protein_id "ENSMUSP00000092897.4"; transcript_support_level "1"; mgi_id "MGI:106280"; tag "basic"; tag "Ensembl_canonical"; tag "GENCODE_Primary"; tag "appris_principal_1"; tag "CCDS"; ccdsid "CCDS28823.1"; havana_gene "OTTMUSG00000028839.1"; havana_transcript "OTTMUST00000071423.1";
chr17	HAVANA	CDS	46561720	46561851	0	+	0	gene_id "ENSMUSG00000071074.10"; transcript_id "ENSMUST00000095263.10"; gene_type "protein_coding"; gene_name "Yipf3"; transcript_type "protein_coding"; transcript_name "Yipf3-201"; exon_number 6; exon_id "ENSMUSE00001261438.2"; level 2; protein_id "ENSMUSP00000092897.4"; transcript_support_level "1"; mgi_id "MGI:106280"; tag "basic"; tag "Ensembl_canonical"; tag "GENCODE_Primary"; tag "appris_principal_1"; tag "CCDS"; ccdsid "CCDS28823.1"; havana_gene "OTTMUSG00000028839.1"; havana_transcript "OTTMUST00000071423.1";
chr17	HAVANA	exon	46561720	46561851	0	+	.	gene_id "ENSMUSG00000071074.10"; transcript_id "ENSMUST00000123311.8"; gene_type "protein_coding"; gene_name "Yipf3"; transcript_type "protein_coding"; transcript_name "Yipf3-202"; exon_number 5; exon_id "ENSMUSE00001261438.2"; level 2; protein_id "ENSMUSP00000115951.2"; transcript_support_level "5"; mgi_id "MGI:106280"; tag "mRNA_end_NF"; tag "cds_end_NF"; havana_gene "OTTMUSG00000028839.1"; havana_transcript "OTTMUST00000071492.1";
chr17	HAVANA	CDS	46561720	46561851	0	+	0	gene_id "ENSMUSG00000071074.10"; transcript_id "ENSMUST00000123311.8"; gene_type "protein_coding"; gene_name "Yipf3"; transcript_type "protein_coding"; transcript_name "Yipf3-202"; exon_number 5; exon_id "ENSMUSE00001261438.2"; level 2; protein_id "ENSMUSP00000115951.2"; transcript_support_level "5"; mgi_id "MGI:106280"; tag "mRNA_end_NF"; tag "cds_end_NF"; havana_gene "OTTMUSG00000028839.1"; havana_transcript "OTTMUST00000071492.1";
chr17	HAVANA	exon	46561720	46561851	0	+	.	gene_id "ENSMUSG00000071074.10"; transcript_id "ENSMUST00000151488.2"; gene_type "protein_coding"; gene_name "Yipf3"; transcript_type "retained_intron"; transcript_name "Yipf3-206"; exon_number 6; exon_id "ENSMUSE00001210680.2"; level 2; transcript_support_level "1"; mgi_id "MGI:106280"; havana_gene "OTTMUSG00000028839.1"; havana_transcript "OTTMUST00000071424.1";
chr17	HAVANA	exon	46561720	46561851	0	+	.	gene_id "ENSMUSG00000071074.10"; transcript_id "ENSMUST00000127378.2"; gene_type "protein_coding"; gene_name "Yipf3"; transcript_type "protein_coding"; transcript_name "Yipf3-203"; exon_number 5; exon_id "ENSMUSE00001261438.2"; level 2; protein_id "ENSMUSP00000114937.2"; transcript_support_level "5"; mgi_id "MGI:106280"; tag "mRNA_start_NF"; tag "cds_start_NF"; havana_gene "OTTMUSG00000028839.1"; havana_transcript "OTTMUST00000071493.1";
chr17	HAVANA	CDS	46561720	46561851	0	+	0	gene_id "ENSMUSG00000071074.10"; transcript_id "ENSMUST00000127378.2"; gene_type "protein_coding"; gene_name "Yipf3"; transcript_type "protein_coding"; transcript_name "Yipf3-203"; exon_number 5; exon_id "ENSMUSE00001261438.2"; level 2; protein_id "ENSMUSP00000114937.2"; transcript_support_level "5"; mgi_id "MGI:106280"; tag "mRNA_start_NF"; tag "cds_start_NF"; havana_gene "OTTMUSG00000028839.1"; havana_transcript "OTTMUST00000071493.1";
chr17	HAVANA	exon	46562040	46562153	0	+	.	gene_id "ENSMUSG00000071074.10"; transcript_id "ENSMUST00000095263.10"; gene_type "protein_coding"; gene_name "Yipf3"; transcript_type "protein_coding"; transcript_name "Yipf3-201"; exon_number 7; exon_id "ENSMUSE00000607209.2"; level 2; protein_id "ENSMUSP00000092897.4"; transcript_support_level "1"; mgi_id "MGI:106280"; tag "basic"; tag "Ensembl_canonical"; tag "GENCODE_Primary"; tag "appris_principal_1"; tag "CCDS"; ccdsid "CCDS28823.1"; havana_gene "OTTMUSG00000028839.1"; havana_transcript "OTTMUST00000071423.1";
chr17	HAVANA	CDS	46562040	46562153	0	+	0	gene_id "ENSMUSG00000071074.10"; transcript_id "ENSMUST00000095263.10"; gene_type "protein_coding"; gene_name "Yipf3"; transcript_type "protein_coding"; transcript_name "Yipf3-201"; exon_number 7; exon_id "ENSMUSE00000607209.2"; level 2; protein_id "ENSMUSP00000092897.4"; transcript_support_level "1"; mgi_id "MGI:106280"; tag "basic"; tag "Ensembl_canonical"; tag "GENCODE_Primary"; tag "appris_principal_1"; tag "CCDS"; ccdsid "CCDS28823.1"; havana_gene "OTTMUSG00000028839.1"; havana_transcript "OTTMUST00000071423.1";
chr17	HAVANA	exon	46562040	46562153	0	+	.	gene_id "ENSMUSG00000071074.10"; transcript_id "ENSMUST00000123311.8"; gene_type "protein_coding"; gene_name "Yipf3"; transcript_type "protein_coding"; transcript_name "Yipf3-202"; exon_number 6; exon_id "ENSMUSE00000607209.2"; level 2; protein_id "ENSMUSP00000115951.2"; transcript_support_level "5"; mgi_id "MGI:106280"; tag "mRNA_end_NF"; tag "cds_end_NF"; havana_gene "OTTMUSG00000028839.1"; havana_transcript "OTTMUST00000071492.1";
chr17	HAVANA	CDS	46562040	46562153	0	+	0	gene_id "ENSMUSG00000071074.10"; transcript_id "ENSMUST00000123311.8"; gene_type "protein_coding"; gene_name "Yipf3"; transcript_type "protein_coding"; transcript_name "Yipf3-202"; exon_number 6; exon_id "ENSMUSE00000607209.2"; level 2; protein_id "ENSMUSP00000115951.2"; transcript_support_level "5"; mgi_id "MGI:106280"; tag "mRNA_end_NF"; tag "cds_end_NF"; havana_gene "OTTMUSG00000028839.1"; havana_transcript "OTTMUST00000071492.1";
chr17	HAVANA	exon	46562040	46562153	0	+	.	gene_id "ENSMUSG00000071074.10"; transcript_id "ENSMUST00000127378.2"; gene_type "protein_coding"; gene_name "Yipf3"; transcript_type "protein_coding"; transcript_name "Yipf3-203"; exon_number 6; exon_id "ENSMUSE00000607209.2"; level 2; protein_id "ENSMUSP00000114937.2"; transcript_support_level "5"; mgi_id "MGI:106280"; tag "mRNA_start_NF"; tag "cds_start_NF"; havana_gene "OTTMUSG00000028839.1"; havana_transcript "OTTMUST00000071493.1";
chr17	HAVANA	CDS	46562040	46562153	0	+	0	gene_id "ENSMUSG00000071074.10"; transcript_id "ENSMUST00000127378.2"; gene_type "protein_coding"; gene_name "Yipf3"; transcript_type "protein_coding"; transcript_name "Yipf3-203"; exon_number 6; exon_id "ENSMUSE00000607209.2"; level 2; protein_id "ENSMUSP00000114937.2"; transcript_support_level "5"; mgi_id "MGI:106280"; tag "mRNA_start_NF"; tag "cds_start_NF"; havana_gene "OTTMUSG00000028839.1"; havana_transcript "OTTMUST00000071493.1";
chr17	HAVANA	exon	46562040	46562413	0	+	.	gene_id "ENSMUSG00000071074.10"; transcript_id "ENSMUST00000151488.2"; gene_type "protein_coding"; gene_name "Yipf3"; transcript_type "retained_intron"; transcript_name "Yipf3-206"; exon_number 7; exon_id "ENSMUSE00000768431.2"; level 2; transcript_support_level "1"; mgi_id "MGI:106280"; havana_gene "OTTMUSG00000028839.1"; havana_transcript "OTTMUST00000071424.1";
chr17	HAVANA	exon	46562267	46562413	0	+	.	gene_id "ENSMUSG00000071074.10"; transcript_id "ENSMUST00000149989.2"; gene_type "protein_coding"; gene_name "Yipf3"; transcript_type "protein_coding_CDS_not_defined"; transcript_name "Yipf3-205"; exon_number 1; exon_id "ENSMUSE00000765838.2"; level 2; transcript_support_level "2"; mgi_id "MGI:106280"; havana_gene "OTTMUSG00000028839.1"; havana_transcript "OTTMUST00000071495.1";
chr17	HAVANA	transcript	46562267	46562943	0	+	.	gene_id "ENSMUSG00000071074.10"; transcript_id "ENSMUST00000149989.2"; gene_type "protein_coding"; gene_name "Yipf3"; transcript_type "protein_coding_CDS_not_defined"; transcript_name "Yipf3-205"; level 2; transcript_support_level "2"; mgi_id "MGI:106280"; havana_gene "OTTMUSG00000028839.1"; havana_transcript "OTTMUST00000071495.1";
chr17	HAVANA	exon	46562290	46562413	0	+	.	gene_id "ENSMUSG00000071074.10"; transcript_id "ENSMUST00000095263.10"; gene_type "protein_coding"; gene_name "Yipf3"; transcript_type "protein_coding"; transcript_name "Yipf3-201"; exon_number 8; exon_id "ENSMUSE00000607208.2"; level 2; protein_id "ENSMUSP00000092897.4"; transcript_support_level "1"; mgi_id "MGI:106280"; tag "basic"; tag "Ensembl_canonical"; tag "GENCODE_Primary"; tag "appris_principal_1"; tag "CCDS"; ccdsid "CCDS28823.1"; havana_gene "OTTMUSG00000028839.1"; havana_transcript "OTTMUST00000071423.1";
chr17	HAVANA	CDS	46562290	46562413	0	+	0	gene_id "ENSMUSG00000071074.10"; transcript_id "ENSMUST00000095263.10"; gene_type "protein_coding"; gene_name "Yipf3"; transcript_type "protein_coding"; transcript_name "Yipf3-201"; exon_number 8; exon_id "ENSMUSE00000607208.2"; level 2; protein_id "ENSMUSP00000092897.4"; transcript_support_level "1"; mgi_id "MGI:106280"; tag "basic"; tag "Ensembl_canonical"; tag "GENCODE_Primary"; tag "appris_principal_1"; tag "CCDS"; ccdsid "CCDS28823.1"; havana_gene "OTTMUSG00000028839.1"; havana_transcript "OTTMUST00000071423.1";
chr17	HAVANA	exon	46562290	46562414	0	+	.	gene_id "ENSMUSG00000071074.10"; transcript_id "ENSMUST00000123311.8"; gene_type "protein_coding"; gene_name "Yipf3"; transcript_type "protein_coding"; transcript_name "Yipf3-202"; exon_number 7; exon_id "ENSMUSE00000802425.2"; level 2; protein_id "ENSMUSP00000115951.2"; transcript_support_level "5"; mgi_id "MGI:106280"; tag "mRNA_end_NF"; tag "cds_end_NF"; havana_gene "OTTMUSG00000028839.1"; havana_transcript "OTTMUST00000071492.1";
chr17	HAVANA	CDS	46562290	46562414	0	+	0	gene_id "ENSMUSG00000071074.10"; transcript_id "ENSMUST00000123311.8"; gene_type "protein_coding"; gene_name "Yipf3"; transcript_type "protein_coding"; transcript_name "Yipf3-202"; exon_number 7; exon_id "ENSMUSE00000802425.2"; level 2; protein_id "ENSMUSP00000115951.2"; transcript_support_level "5"; mgi_id "MGI:106280"; tag "mRNA_end_NF"; tag "cds_end_NF"; havana_gene "OTTMUSG00000028839.1"; havana_transcript "OTTMUST00000071492.1";
chr17	HAVANA	CDS	46562492	46562590	0	+	0	gene_id "ENSMUSG00000071074.10"; transcript_id "ENSMUST00000127378.2"; gene_type "protein_coding"; gene_name "Yipf3"; transcript_type "protein_coding"; transcript_name "Yipf3-203"; exon_number 7; exon_id "ENSMUSE00000791318.2"; level 2; protein_id "ENSMUSP00000114937.2"; transcript_support_level "5"; mgi_id "MGI:106280"; tag "mRNA_start_NF"; tag "cds_start_NF"; havana_gene "OTTMUSG00000028839.1"; havana_transcript "OTTMUST00000071493.1";
chr17	HAVANA	CDS	46562492	46562637	0	+	2	gene_id "ENSMUSG00000071074.10"; transcript_id "ENSMUST00000095263.10"; gene_type "protein_coding"; gene_name "Yipf3"; transcript_type "protein_coding"; transcript_name "Yipf3-201"; exon_number 9; exon_id "ENSMUSE00000807221.2"; level 2; protein_id "ENSMUSP00000092897.4"; transcript_support_level "1"; mgi_id "MGI:106280"; tag "basic"; tag "Ensembl_canonical"; tag "GENCODE_Primary"; tag "appris_principal_1"; tag "CCDS"; ccdsid "CCDS28823.1"; havana_gene "OTTMUSG00000028839.1"; havana_transcript "OTTMUST00000071423.1";
chr17	HAVANA	exon	46562492	46562830	0	+	.	gene_id "ENSMUSG00000071074.10"; transcript_id "ENSMUST00000127378.2"; gene_type "protein_coding"; gene_name "Yipf3"; transcript_type "protein_coding"; transcript_name "Yipf3-203"; exon_number 7; exon_id "ENSMUSE00000791318.2"; level 2; protein_id "ENSMUSP00000114937.2"; transcript_support_level "5"; mgi_id "MGI:106280"; tag "mRNA_start_NF"; tag "cds_start_NF"; havana_gene "OTTMUSG00000028839.1"; havana_transcript "OTTMUST00000071493.1";
chr17	HAVANA	exon	46562492	46562927	0	+	.	gene_id "ENSMUSG00000071074.10"; transcript_id "ENSMUST00000151488.2"; gene_type "protein_coding"; gene_name "Yipf3"; transcript_type "retained_intron"; transcript_name "Yipf3-206"; exon_number 8; exon_id "ENSMUSE00000798918.2"; level 2; transcript_support_level "1"; mgi_id "MGI:106280"; havana_gene "OTTMUSG00000028839.1"; havana_transcript "OTTMUST00000071424.1";
chr17	HAVANA	exon	46562492	46562943	0	+	.	gene_id "ENSMUSG00000071074.10"; transcript_id "ENSMUST00000149989.2"; gene_type "protein_coding"; gene_name "Yipf3"; transcript_type "protein_coding_CDS_not_defined"; transcript_name "Yipf3-205"; exon_number 2; exon_id "ENSMUSE00000607207.3"; level 2; transcript_support_level "2"; mgi_id "MGI:106280"; havana_gene "OTTMUSG00000028839.1"; havana_transcript "OTTMUST00000071495.1";
chr17	HAVANA	exon	46562492	46563463	0	+	.	gene_id "ENSMUSG00000071074.10"; transcript_id "ENSMUST00000095263.10"; gene_type "protein_coding"; gene_name "Yipf3"; transcript_type "protein_coding"; transcript_name "Yipf3-201"; exon_number 9; exon_id "ENSMUSE00000807221.2"; level 2; protein_id "ENSMUSP00000092897.4"; transcript_support_level "1"; mgi_id "MGI:106280"; tag "basic"; tag "Ensembl_canonical"; tag "GENCODE_Primary"; tag "appris_principal_1"; tag "CCDS"; ccdsid "CCDS28823.1"; havana_gene "OTTMUSG00000028839.1"; havana_transcript "OTTMUST00000071423.1";
chr17	HAVANA	stop_codon	46562591	46562593	0	+	0	gene_id "ENSMUSG00000071074.10"; transcript_id "ENSMUST00000127378.2"; gene_type "protein_coding"; gene_name "Yipf3"; transcript_type "protein_coding"; transcript_name "Yipf3-203"; exon_number 7; exon_id "ENSMUSE00000791318.2"; level 2; protein_id "ENSMUSP00000114937.2"; transcript_support_level "5"; mgi_id "MGI:106280"; tag "mRNA_start_NF"; tag "cds_start_NF"; havana_gene "OTTMUSG00000028839.1"; havana_transcript "OTTMUST00000071493.1";
chr17	HAVANA	UTR	46562591	46562830	0	+	.	gene_id "ENSMUSG00000071074.10"; transcript_id "ENSMUST00000127378.2"; gene_type "protein_coding"; gene_name "Yipf3"; transcript_type "protein_coding"; transcript_name "Yipf3-203"; exon_number 7; exon_id "ENSMUSE00000791318.2"; level 2; protein_id "ENSMUSP00000114937.2"; transcript_support_level "5"; mgi_id "MGI:106280"; tag "mRNA_start_NF"; tag "cds_start_NF"; havana_gene "OTTMUSG00000028839.1"; havana_transcript "OTTMUST00000071493.1";
chr17	HAVANA	stop_codon	46562638	46562640	0	+	0	gene_id "ENSMUSG00000071074.10"; transcript_id "ENSMUST00000095263.10"; gene_type "protein_coding"; gene_name "Yipf3"; transcript_type "protein_coding"; transcript_name "Yipf3-201"; exon_number 9; exon_id "ENSMUSE00000807221.2"; level 2; protein_id "ENSMUSP00000092897.4"; transcript_support_level "1"; mgi_id "MGI:106280"; tag "basic"; tag "Ensembl_canonical"; tag "GENCODE_Primary"; tag "appris_principal_1"; tag "CCDS"; ccdsid "CCDS28823.1"; havana_gene "OTTMUSG00000028839.1"; havana_transcript "OTTMUST00000071423.1";
chr17	HAVANA	UTR	46562638	46563463	0	+	.	gene_id "ENSMUSG00000071074.10"; transcript_id "ENSMUST00000095263.10"; gene_type "protein_coding"; gene_name "Yipf3"; transcript_type "protein_coding"; transcript_name "Yipf3-201"; exon_number 9; exon_id "ENSMUSE00000807221.2"; level 2; protein_id "ENSMUSP00000092897.4"; transcript_support_level "1"; mgi_id "MGI:106280"; tag "basic"; tag "Ensembl_canonical"; tag "GENCODE_Primary"; tag "appris_principal_1"; tag "CCDS"; ccdsid "CCDS28823.1"; havana_gene "OTTMUSG00000028839.1"; havana_transcript "OTTMUST00000071423.1";
chr17	sragcm37_mid	exon	46564096	46564272	2.05190122865799	+	.	gene_id "ENSMUSG00000071073.6"; transcript_id "ENSMUSG00000071073.6_tx_1"; exon_id "chr17_46564096_46564272_+"; exonnum "1"; txlen "2197";
chr17	sragcm37_mid	exon	46564096	46564272	0.553898990655622	+	.	gene_id "ENSMUSG00000071073.6"; transcript_id "ENSMUSG00000071073.6_tx_3"; exon_id "chr17_46564096_46564272_+"; exonnum "1"; txlen "2036";
chr17	sragcm37_mid	exon	46564096	46564272	0.53270691652353	+	.	gene_id "ENSMUSG00000071073.6"; transcript_id "ENSMUSG00000071073.6_tx_4"; exon_id "chr17_46564096_46564272_+"; exonnum "1"; txlen "1496";
chr17	sragcm37_mid	exon	46564447	46565542	2.05190122865799	+	.	gene_id "ENSMUSG00000071073.6"; transcript_id "ENSMUSG00000071073.6_tx_1"; exon_id "chr17_46564447_46565542_+"; exonnum "2"; txlen "2197";
chr17	sragcm37_mid	exon	46564447	46565542	0.729489665751988	+	.	gene_id "ENSMUSG00000071073.6"; transcript_id "ENSMUSG00000071073.6_tx_2"; exon_id "chr17_46564447_46565542_+"; exonnum "1"; txlen "1797";
chr17	sragcm37_mid	exon	46564447	46565542	0.553898990655622	+	.	gene_id "ENSMUSG00000071073.6"; transcript_id "ENSMUSG00000071073.6_tx_3"; exon_id "chr17_46564447_46565542_+"; exonnum "2"; txlen "2036";
chr17	sragcm37_mid	exon	46564447	46565542	0.53270691652353	+	.	gene_id "ENSMUSG00000071073.6"; transcript_id "ENSMUSG00000071073.6_tx_4"; exon_id "chr17_46564447_46565542_+"; exonnum "2"; txlen "1496";
chr17	sragcm37_mid	exon	46564447	46565542	0.437693799451193	+	.	gene_id "ENSMUSG00000071073.6"; transcript_id "ENSMUSG00000071073.6_tx_5"; exon_id "chr17_46564447_46565542_+"; exonnum "1"; txlen "1636";
chr17	HAVANA	UTR	46564457	46565270	0	+	.	gene_id "ENSMUSG00000071073.6"; transcript_id "ENSMUST00000233692.2"; gene_type "protein_coding"; gene_name "Lrrc73"; transcript_type "protein_coding"; transcript_name "Lrrc73-204"; exon_number 1; exon_id "ENSMUSE00001449213.2"; level 2; protein_id "ENSMUSP00000156533.2"; mgi_id "MGI:2684934"; tag "basic"; tag "Ensembl_canonical"; tag "GENCODE_Primary"; tag "appris_principal_1"; tag "CCDS"; ccdsid "CCDS50123.1"; havana_gene "OTTMUSG00000072170.1"; havana_transcript "OTTMUST00000174571.1";
chr17	HAVANA	exon	46564457	46565542	0	+	.	gene_id "ENSMUSG00000071073.6"; transcript_id "ENSMUST00000233692.2"; gene_type "protein_coding"; gene_name "Lrrc73"; transcript_type "protein_coding"; transcript_name "Lrrc73-204"; exon_number 1; exon_id "ENSMUSE00001449213.2"; level 2; protein_id "ENSMUSP00000156533.2"; mgi_id "MGI:2684934"; tag "basic"; tag "Ensembl_canonical"; tag "GENCODE_Primary"; tag "appris_principal_1"; tag "CCDS"; ccdsid "CCDS50123.1"; havana_gene "OTTMUSG00000072170.1"; havana_transcript "OTTMUST00000174571.1";
chr17	HAVANA	transcript	46564457	46568234	0	+	.	gene_id "ENSMUSG00000071073.6"; transcript_id "ENSMUST00000233692.2"; gene_type "protein_coding"; gene_name "Lrrc73"; transcript_type "protein_coding"; transcript_name "Lrrc73-204"; level 2; protein_id "ENSMUSP00000156533.2"; mgi_id "MGI:2684934"; tag "basic"; tag "Ensembl_canonical"; tag "GENCODE_Primary"; tag "appris_principal_1"; tag "CCDS"; ccdsid "CCDS50123.1"; havana_gene "OTTMUSG00000072170.1"; havana_transcript "OTTMUST00000174571.1";
chr17	HAVANA	gene	46564457	46568241	0	+	.	gene_id "ENSMUSG00000071073.6"; gene_type "protein_coding"; gene_name "Lrrc73"; level 2; mgi_id "MGI:2684934"; havana_gene "OTTMUSG00000072170.1";
chr17	HAVANA	exon	46564910	46566707	0	+	.	gene_id "ENSMUSG00000071073.6"; transcript_id "ENSMUST00000233341.2"; gene_type "protein_coding"; gene_name "Lrrc73"; transcript_type "retained_intron"; transcript_name "Lrrc73-202"; exon_number 1; exon_id "ENSMUSE00001449983.2"; level 2; mgi_id "MGI:2684934"; havana_gene "OTTMUSG00000072170.1"; havana_transcript "OTTMUST00000174572.1";
chr17	HAVANA	transcript	46564910	46568241	0	+	.	gene_id "ENSMUSG00000071073.6"; transcript_id "ENSMUST00000233341.2"; gene_type "protein_coding"; gene_name "Lrrc73"; transcript_type "retained_intron"; transcript_name "Lrrc73-202"; level 2; mgi_id "MGI:2684934"; havana_gene "OTTMUSG00000072170.1"; havana_transcript "OTTMUST00000174572.1";
chr17	HAVANA	UTR	46565092	46565270	0	+	.	gene_id "ENSMUSG00000071073.6"; transcript_id "ENSMUST00000233543.2"; gene_type "protein_coding"; gene_name "Lrrc73"; transcript_type "nonsense_mediated_decay"; transcript_name "Lrrc73-203"; exon_number 1; exon_id "ENSMUSE00000607204.4"; level 2; protein_id "ENSMUSP00000156631.2"; mgi_id "MGI:2684934"; havana_gene "OTTMUSG00000072170.1"; havana_transcript "OTTMUST00000174573.1";
chr17	HAVANA	exon	46565092	46565542	0	+	.	gene_id "ENSMUSG00000071073.6"; transcript_id "ENSMUST00000233543.2"; gene_type "protein_coding"; gene_name "Lrrc73"; transcript_type "nonsense_mediated_decay"; transcript_name "Lrrc73-203"; exon_number 1; exon_id "ENSMUSE00000607204.4"; level 2; protein_id "ENSMUSP00000156631.2"; mgi_id "MGI:2684934"; havana_gene "OTTMUSG00000072170.1"; havana_transcript "OTTMUST00000174573.1";
chr17	HAVANA	transcript	46565092	46568136	0	+	.	gene_id "ENSMUSG00000071073.6"; transcript_id "ENSMUST00000233543.2"; gene_type "protein_coding"; gene_name "Lrrc73"; transcript_type "nonsense_mediated_decay"; transcript_name "Lrrc73-203"; level 2; protein_id "ENSMUSP00000156631.2"; mgi_id "MGI:2684934"; havana_gene "OTTMUSG00000072170.1"; havana_transcript "OTTMUST00000174573.1";
chr17	HAVANA	UTR	46565116	46565270	0	+	.	gene_id "ENSMUSG00000071073.6"; transcript_id "ENSMUST00000095262.6"; gene_type "protein_coding"; gene_name "Lrrc73"; transcript_type "protein_coding"; transcript_name "Lrrc73-201"; exon_number 1; exon_id "ENSMUSE00001451155.2"; level 2; protein_id "ENSMUSP00000092896.6"; transcript_support_level "1"; mgi_id "MGI:2684934"; tag "basic"; havana_gene "OTTMUSG00000072170.1"; havana_transcript "OTTMUST00000174574.1";
chr17	HAVANA	exon	46565116	46565542	0	+	.	gene_id "ENSMUSG00000071073.6"; transcript_id "ENSMUST00000095262.6"; gene_type "protein_coding"; gene_name "Lrrc73"; transcript_type "protein_coding"; transcript_name "Lrrc73-201"; exon_number 1; exon_id "ENSMUSE00001451155.2"; level 2; protein_id "ENSMUSP00000092896.6"; transcript_support_level "1"; mgi_id "MGI:2684934"; tag "basic"; havana_gene "OTTMUSG00000072170.1"; havana_transcript "OTTMUST00000174574.1";
chr17	HAVANA	transcript	46565116	46568234	0	+	.	gene_id "ENSMUSG00000071073.6"; transcript_id "ENSMUST00000095262.6"; gene_type "protein_coding"; gene_name "Lrrc73"; transcript_type "protein_coding"; transcript_name "Lrrc73-201"; level 2; protein_id "ENSMUSP00000092896.6"; transcript_support_level "1"; mgi_id "MGI:2684934"; tag "basic"; havana_gene "OTTMUSG00000072170.1"; havana_transcript "OTTMUST00000174574.1";
chr17	HAVANA	start_codon	46565271	46565273	0	+	0	gene_id "ENSMUSG00000071073.6"; transcript_id "ENSMUST00000233692.2"; gene_type "protein_coding"; gene_name "Lrrc73"; transcript_type "protein_coding"; transcript_name "Lrrc73-204"; exon_number 1; exon_id "ENSMUSE00001449213.2"; level 2; protein_id "ENSMUSP00000156533.2"; mgi_id "MGI:2684934"; tag "basic"; tag "Ensembl_canonical"; tag "GENCODE_Primary"; tag "appris_principal_1"; tag "CCDS"; ccdsid "CCDS50123.1"; havana_gene "OTTMUSG00000072170.1"; havana_transcript "OTTMUST00000174571.1";
chr17	HAVANA	start_codon	46565271	46565273	0	+	0	gene_id "ENSMUSG00000071073.6"; transcript_id "ENSMUST00000233543.2"; gene_type "protein_coding"; gene_name "Lrrc73"; transcript_type "nonsense_mediated_decay"; transcript_name "Lrrc73-203"; exon_number 1; exon_id "ENSMUSE00000607204.4"; level 2; protein_id "ENSMUSP00000156631.2"; mgi_id "MGI:2684934"; havana_gene "OTTMUSG00000072170.1"; havana_transcript "OTTMUST00000174573.1";
chr17	HAVANA	start_codon	46565271	46565273	0	+	0	gene_id "ENSMUSG00000071073.6"; transcript_id "ENSMUST00000095262.6"; gene_type "protein_coding"; gene_name "Lrrc73"; transcript_type "protein_coding"; transcript_name "Lrrc73-201"; exon_number 1; exon_id "ENSMUSE00001451155.2"; level 2; protein_id "ENSMUSP00000092896.6"; transcript_support_level "1"; mgi_id "MGI:2684934"; tag "basic"; havana_gene "OTTMUSG00000072170.1"; havana_transcript "OTTMUST00000174574.1";
chr17	HAVANA	CDS	46565271	46565542	0	+	0	gene_id "ENSMUSG00000071073.6"; transcript_id "ENSMUST00000233692.2"; gene_type "protein_coding"; gene_name "Lrrc73"; transcript_type "protein_coding"; transcript_name "Lrrc73-204"; exon_number 1; exon_id "ENSMUSE00001449213.2"; level 2; protein_id "ENSMUSP00000156533.2"; mgi_id "MGI:2684934"; tag "basic"; tag "Ensembl_canonical"; tag "GENCODE_Primary"; tag "appris_principal_1"; tag "CCDS"; ccdsid "CCDS50123.1"; havana_gene "OTTMUSG00000072170.1"; havana_transcript "OTTMUST00000174571.1";
chr17	HAVANA	CDS	46565271	46565542	0	+	0	gene_id "ENSMUSG00000071073.6"; transcript_id "ENSMUST00000233543.2"; gene_type "protein_coding"; gene_name "Lrrc73"; transcript_type "nonsense_mediated_decay"; transcript_name "Lrrc73-203"; exon_number 1; exon_id "ENSMUSE00000607204.4"; level 2; protein_id "ENSMUSP00000156631.2"; mgi_id "MGI:2684934"; havana_gene "OTTMUSG00000072170.1"; havana_transcript "OTTMUST00000174573.1";
chr17	HAVANA	CDS	46565271	46565542	0	+	0	gene_id "ENSMUSG00000071073.6"; transcript_id "ENSMUST00000095262.6"; gene_type "protein_coding"; gene_name "Lrrc73"; transcript_type "protein_coding"; transcript_name "Lrrc73-201"; exon_number 1; exon_id "ENSMUSE00001451155.2"; level 2; protein_id "ENSMUSP00000092896.6"; transcript_support_level "1"; mgi_id "MGI:2684934"; tag "basic"; havana_gene "OTTMUSG00000072170.1"; havana_transcript "OTTMUST00000174574.1";
chr17	HAVANA	exon	46566105	46566265	0	+	.	gene_id "ENSMUSG00000071073.6"; transcript_id "ENSMUST00000233692.2"; gene_type "protein_coding"; gene_name "Lrrc73"; transcript_type "protein_coding"; transcript_name "Lrrc73-204"; exon_number 2; exon_id "ENSMUSE00000607203.2"; level 2; protein_id "ENSMUSP00000156533.2"; mgi_id "MGI:2684934"; tag "basic"; tag "Ensembl_canonical"; tag "GENCODE_Primary"; tag "appris_principal_1"; tag "CCDS"; ccdsid "CCDS50123.1"; havana_gene "OTTMUSG00000072170.1"; havana_transcript "OTTMUST00000174571.1";
chr17	HAVANA	CDS	46566105	46566265	0	+	1	gene_id "ENSMUSG00000071073.6"; transcript_id "ENSMUST00000233692.2"; gene_type "protein_coding"; gene_name "Lrrc73"; transcript_type "protein_coding"; transcript_name "Lrrc73-204"; exon_number 2; exon_id "ENSMUSE00000607203.2"; level 2; protein_id "ENSMUSP00000156533.2"; mgi_id "MGI:2684934"; tag "basic"; tag "Ensembl_canonical"; tag "GENCODE_Primary"; tag "appris_principal_1"; tag "CCDS"; ccdsid "CCDS50123.1"; havana_gene "OTTMUSG00000072170.1"; havana_transcript "OTTMUST00000174571.1";
chr17	HAVANA	exon	46566105	46566265	0	+	.	gene_id "ENSMUSG00000071073.6"; transcript_id "ENSMUST00000095262.6"; gene_type "protein_coding"; gene_name "Lrrc73"; transcript_type "protein_coding"; transcript_name "Lrrc73-201"; exon_number 2; exon_id "ENSMUSE00000607203.2"; level 2; protein_id "ENSMUSP00000092896.6"; transcript_support_level "1"; mgi_id "MGI:2684934"; tag "basic"; havana_gene "OTTMUSG00000072170.1"; havana_transcript "OTTMUST00000174574.1";
chr17	HAVANA	CDS	46566105	46566265	0	+	1	gene_id "ENSMUSG00000071073.6"; transcript_id "ENSMUST00000095262.6"; gene_type "protein_coding"; gene_name "Lrrc73"; transcript_type "protein_coding"; transcript_name "Lrrc73-201"; exon_number 2; exon_id "ENSMUSE00000607203.2"; level 2; protein_id "ENSMUSP00000092896.6"; transcript_support_level "1"; mgi_id "MGI:2684934"; tag "basic"; havana_gene "OTTMUSG00000072170.1"; havana_transcript "OTTMUST00000174574.1";
chr17	ENSEMBL_gcm37	exon	46566105	46566265	2.05190122865799	+	.	gene_id "ENSMUSG00000071073.6"; transcript_id "ENSMUSG00000071073.6_tx_1"; exon_id "chr17_46566105_46566265_+"; exonnum "3"; txlen "2197";
chr17	ENSEMBL_gcm37	exon	46566105	46566265	0.729489665751988	+	.	gene_id "ENSMUSG00000071073.6"; transcript_id "ENSMUSG00000071073.6_tx_2"; exon_id "chr17_46566105_46566265_+"; exonnum "2"; txlen "1797";
chr17	ENSEMBL_gcm37	exon	46566105	46566265	0.53270691652353	+	.	gene_id "ENSMUSG00000071073.6"; transcript_id "ENSMUSG00000071073.6_tx_4"; exon_id "chr17_46566105_46566265_+"; exonnum "3"; txlen "1496";
chr17	sragcm37_ss	exon	46566391	46566452	0.53270691652353	+	.	gene_id "ENSMUSG00000071073.6"; transcript_id "ENSMUSG00000071073.6_tx_4"; exon_id "chr17_46566391_46566452_+"; exonnum "4"; txlen "1496";
chr17	HAVANA	exon	46566585	46566707	0	+	.	gene_id "ENSMUSG00000071073.6"; transcript_id "ENSMUST00000233692.2"; gene_type "protein_coding"; gene_name "Lrrc73"; transcript_type "protein_coding"; transcript_name "Lrrc73-204"; exon_number 3; exon_id "ENSMUSE00000607202.2"; level 2; protein_id "ENSMUSP00000156533.2"; mgi_id "MGI:2684934"; tag "basic"; tag "Ensembl_canonical"; tag "GENCODE_Primary"; tag "appris_principal_1"; tag "CCDS"; ccdsid "CCDS50123.1"; havana_gene "OTTMUSG00000072170.1"; havana_transcript "OTTMUST00000174571.1";
chr17	HAVANA	CDS	46566585	46566707	0	+	2	gene_id "ENSMUSG00000071073.6"; transcript_id "ENSMUST00000233692.2"; gene_type "protein_coding"; gene_name "Lrrc73"; transcript_type "protein_coding"; transcript_name "Lrrc73-204"; exon_number 3; exon_id "ENSMUSE00000607202.2"; level 2; protein_id "ENSMUSP00000156533.2"; mgi_id "MGI:2684934"; tag "basic"; tag "Ensembl_canonical"; tag "GENCODE_Primary"; tag "appris_principal_1"; tag "CCDS"; ccdsid "CCDS50123.1"; havana_gene "OTTMUSG00000072170.1"; havana_transcript "OTTMUST00000174571.1";
chr17	HAVANA	exon	46566585	46566707	0	+	.	gene_id "ENSMUSG00000071073.6"; transcript_id "ENSMUST00000233543.2"; gene_type "protein_coding"; gene_name "Lrrc73"; transcript_type "nonsense_mediated_decay"; transcript_name "Lrrc73-203"; exon_number 2; exon_id "ENSMUSE00001449276.2"; level 2; protein_id "ENSMUSP00000156631.2"; mgi_id "MGI:2684934"; havana_gene "OTTMUSG00000072170.1"; havana_transcript "OTTMUST00000174573.1";
chr17	HAVANA	CDS	46566585	46566707	0	+	1	gene_id "ENSMUSG00000071073.6"; transcript_id "ENSMUST00000233543.2"; gene_type "protein_coding"; gene_name "Lrrc73"; transcript_type "nonsense_mediated_decay"; transcript_name "Lrrc73-203"; exon_number 2; exon_id "ENSMUSE00001449276.2"; level 2; protein_id "ENSMUSP00000156631.2"; mgi_id "MGI:2684934"; havana_gene "OTTMUSG00000072170.1"; havana_transcript "OTTMUST00000174573.1";
chr17	HAVANA	exon	46566585	46566707	0	+	.	gene_id "ENSMUSG00000071073.6"; transcript_id "ENSMUST00000095262.6"; gene_type "protein_coding"; gene_name "Lrrc73"; transcript_type "protein_coding"; transcript_name "Lrrc73-201"; exon_number 3; exon_id "ENSMUSE00000607202.2"; level 2; protein_id "ENSMUSP00000092896.6"; transcript_support_level "1"; mgi_id "MGI:2684934"; tag "basic"; havana_gene "OTTMUSG00000072170.1"; havana_transcript "OTTMUST00000174574.1";
chr17	HAVANA	CDS	46566585	46566707	0	+	2	gene_id "ENSMUSG00000071073.6"; transcript_id "ENSMUST00000095262.6"; gene_type "protein_coding"; gene_name "Lrrc73"; transcript_type "protein_coding"; transcript_name "Lrrc73-201"; exon_number 3; exon_id "ENSMUSE00000607202.2"; level 2; protein_id "ENSMUSP00000092896.6"; transcript_support_level "1"; mgi_id "MGI:2684934"; tag "basic"; havana_gene "OTTMUSG00000072170.1"; havana_transcript "OTTMUST00000174574.1";
chr17	ENSEMBL_gcm37	exon	46566585	46566707	2.05190122865799	+	.	gene_id "ENSMUSG00000071073.6"; transcript_id "ENSMUSG00000071073.6_tx_1"; exon_id "chr17_46566585_46566707_+"; exonnum "4"; txlen "2197";
chr17	ENSEMBL_gcm37	exon	46566585	46566707	0.729489665751988	+	.	gene_id "ENSMUSG00000071073.6"; transcript_id "ENSMUSG00000071073.6_tx_2"; exon_id "chr17_46566585_46566707_+"; exonnum "3"; txlen "1797";
chr17	ENSEMBL_gcm37	exon	46566585	46566707	0.553898990655622	+	.	gene_id "ENSMUSG00000071073.6"; transcript_id "ENSMUSG00000071073.6_tx_3"; exon_id "chr17_46566585_46566707_+"; exonnum "3"; txlen "2036";
chr17	ENSEMBL_gcm37	exon	46566585	46566707	0.437693799451193	+	.	gene_id "ENSMUSG00000071073.6"; transcript_id "ENSMUSG00000071073.6_tx_5"; exon_id "chr17_46566585_46566707_+"; exonnum "2"; txlen "1636";
chr17	HAVANA	exon	46567109	46567209	0	+	.	gene_id "ENSMUSG00000071073.6"; transcript_id "ENSMUST00000233692.2"; gene_type "protein_coding"; gene_name "Lrrc73"; transcript_type "protein_coding"; transcript_name "Lrrc73-204"; exon_number 4; exon_id "ENSMUSE00000607201.2"; level 2; protein_id "ENSMUSP00000156533.2"; mgi_id "MGI:2684934"; tag "basic"; tag "Ensembl_canonical"; tag "GENCODE_Primary"; tag "appris_principal_1"; tag "CCDS"; ccdsid "CCDS50123.1"; havana_gene "OTTMUSG00000072170.1"; havana_transcript "OTTMUST00000174571.1";
chr17	HAVANA	CDS	46567109	46567209	0	+	2	gene_id "ENSMUSG00000071073.6"; transcript_id "ENSMUST00000233692.2"; gene_type "protein_coding"; gene_name "Lrrc73"; transcript_type "protein_coding"; transcript_name "Lrrc73-204"; exon_number 4; exon_id "ENSMUSE00000607201.2"; level 2; protein_id "ENSMUSP00000156533.2"; mgi_id "MGI:2684934"; tag "basic"; tag "Ensembl_canonical"; tag "GENCODE_Primary"; tag "appris_principal_1"; tag "CCDS"; ccdsid "CCDS50123.1"; havana_gene "OTTMUSG00000072170.1"; havana_transcript "OTTMUST00000174571.1";
chr17	HAVANA	exon	46567109	46567209	0	+	.	gene_id "ENSMUSG00000071073.6"; transcript_id "ENSMUST00000233341.2"; gene_type "protein_coding"; gene_name "Lrrc73"; transcript_type "retained_intron"; transcript_name "Lrrc73-202"; exon_number 2; exon_id "ENSMUSE00001448610.2"; level 2; mgi_id "MGI:2684934"; havana_gene "OTTMUSG00000072170.1"; havana_transcript "OTTMUST00000174572.1";
chr17	HAVANA	exon	46567109	46567209	0	+	.	gene_id "ENSMUSG00000071073.6"; transcript_id "ENSMUST00000233543.2"; gene_type "protein_coding"; gene_name "Lrrc73"; transcript_type "nonsense_mediated_decay"; transcript_name "Lrrc73-203"; exon_number 3; exon_id "ENSMUSE00001451032.2"; level 2; protein_id "ENSMUSP00000156631.2"; mgi_id "MGI:2684934"; havana_gene "OTTMUSG00000072170.1"; havana_transcript "OTTMUST00000174573.1";
chr17	HAVANA	CDS	46567109	46567209	0	+	1	gene_id "ENSMUSG00000071073.6"; transcript_id "ENSMUST00000233543.2"; gene_type "protein_coding"; gene_name "Lrrc73"; transcript_type "nonsense_mediated_decay"; transcript_name "Lrrc73-203"; exon_number 3; exon_id "ENSMUSE00001451032.2"; level 2; protein_id "ENSMUSP00000156631.2"; mgi_id "MGI:2684934"; havana_gene "OTTMUSG00000072170.1"; havana_transcript "OTTMUST00000174573.1";
chr17	HAVANA	exon	46567109	46567209	0	+	.	gene_id "ENSMUSG00000071073.6"; transcript_id "ENSMUST00000095262.6"; gene_type "protein_coding"; gene_name "Lrrc73"; transcript_type "protein_coding"; transcript_name "Lrrc73-201"; exon_number 4; exon_id "ENSMUSE00000607201.2"; level 2; protein_id "ENSMUSP00000092896.6"; transcript_support_level "1"; mgi_id "MGI:2684934"; tag "basic"; havana_gene "OTTMUSG00000072170.1"; havana_transcript "OTTMUST00000174574.1";
chr17	HAVANA	CDS	46567109	46567209	0	+	2	gene_id "ENSMUSG00000071073.6"; transcript_id "ENSMUST00000095262.6"; gene_type "protein_coding"; gene_name "Lrrc73"; transcript_type "protein_coding"; transcript_name "Lrrc73-201"; exon_number 4; exon_id "ENSMUSE00000607201.2"; level 2; protein_id "ENSMUSP00000092896.6"; transcript_support_level "1"; mgi_id "MGI:2684934"; tag "basic"; havana_gene "OTTMUSG00000072170.1"; havana_transcript "OTTMUST00000174574.1";
chr17	ENSEMBL_gcm37	exon	46567109	46567209	2.05190122865799	+	.	gene_id "ENSMUSG00000071073.6"; transcript_id "ENSMUSG00000071073.6_tx_1"; exon_id "chr17_46567109_46567209_+"; exonnum "5"; txlen "2197";
chr17	ENSEMBL_gcm37	exon	46567109	46567209	0.729489665751988	+	.	gene_id "ENSMUSG00000071073.6"; transcript_id "ENSMUSG00000071073.6_tx_2"; exon_id "chr17_46567109_46567209_+"; exonnum "4"; txlen "1797";
chr17	ENSEMBL_gcm37	exon	46567109	46567209	0.553898990655622	+	.	gene_id "ENSMUSG00000071073.6"; transcript_id "ENSMUSG00000071073.6_tx_3"; exon_id "chr17_46567109_46567209_+"; exonnum "4"; txlen "2036";
chr17	ENSEMBL_gcm37	exon	46567109	46567209	0.437693799451193	+	.	gene_id "ENSMUSG00000071073.6"; transcript_id "ENSMUSG00000071073.6_tx_5"; exon_id "chr17_46567109_46567209_+"; exonnum "3"; txlen "1636";
chr17	HAVANA	CDS	46567574	46567641	0	+	2	gene_id "ENSMUSG00000071073.6"; transcript_id "ENSMUST00000233543.2"; gene_type "protein_coding"; gene_name "Lrrc73"; transcript_type "nonsense_mediated_decay"; transcript_name "Lrrc73-203"; exon_number 4; exon_id "ENSMUSE00001450327.2"; level 2; protein_id "ENSMUSP00000156631.2"; mgi_id "MGI:2684934"; havana_gene "OTTMUSG00000072170.1"; havana_transcript "OTTMUST00000174573.1";
chr17	HAVANA	exon	46567574	46567796	0	+	.	gene_id "ENSMUSG00000071073.6"; transcript_id "ENSMUST00000233692.2"; gene_type "protein_coding"; gene_name "Lrrc73"; transcript_type "protein_coding"; transcript_name "Lrrc73-204"; exon_number 5; exon_id "ENSMUSE00000607200.2"; level 2; protein_id "ENSMUSP00000156533.2"; mgi_id "MGI:2684934"; tag "basic"; tag "Ensembl_canonical"; tag "GENCODE_Primary"; tag "appris_principal_1"; tag "CCDS"; ccdsid "CCDS50123.1"; havana_gene "OTTMUSG00000072170.1"; havana_transcript "OTTMUST00000174571.1";
chr17	HAVANA	CDS	46567574	46567796	0	+	0	gene_id "ENSMUSG00000071073.6"; transcript_id "ENSMUST00000233692.2"; gene_type "protein_coding"; gene_name "Lrrc73"; transcript_type "protein_coding"; transcript_name "Lrrc73-204"; exon_number 5; exon_id "ENSMUSE00000607200.2"; level 2; protein_id "ENSMUSP00000156533.2"; mgi_id "MGI:2684934"; tag "basic"; tag "Ensembl_canonical"; tag "GENCODE_Primary"; tag "appris_principal_1"; tag "CCDS"; ccdsid "CCDS50123.1"; havana_gene "OTTMUSG00000072170.1"; havana_transcript "OTTMUST00000174571.1";
chr17	HAVANA	exon	46567574	46567796	0	+	.	gene_id "ENSMUSG00000071073.6"; transcript_id "ENSMUST00000233341.2"; gene_type "protein_coding"; gene_name "Lrrc73"; transcript_type "retained_intron"; transcript_name "Lrrc73-202"; exon_number 3; exon_id "ENSMUSE00001448331.2"; level 2; mgi_id "MGI:2684934"; havana_gene "OTTMUSG00000072170.1"; havana_transcript "OTTMUST00000174572.1";
chr17	HAVANA	exon	46567574	46567796	0	+	.	gene_id "ENSMUSG00000071073.6"; transcript_id "ENSMUST00000233543.2"; gene_type "protein_coding"; gene_name "Lrrc73"; transcript_type "nonsense_mediated_decay"; transcript_name "Lrrc73-203"; exon_number 4; exon_id "ENSMUSE00001450327.2"; level 2; protein_id "ENSMUSP00000156631.2"; mgi_id "MGI:2684934"; havana_gene "OTTMUSG00000072170.1"; havana_transcript "OTTMUST00000174573.1";
chr17	ENSEMBL_gcm37	exon	46567574	46567796	2.05190122865799	+	.	gene_id "ENSMUSG00000071073.6"; transcript_id "ENSMUSG00000071073.6_tx_1"; exon_id "chr17_46567574_46567796_+"; exonnum "6"; txlen "2197";
chr17	ENSEMBL_gcm37	exon	46567574	46567796	0.553898990655622	+	.	gene_id "ENSMUSG00000071073.6"; transcript_id "ENSMUSG00000071073.6_tx_3"; exon_id "chr17_46567574_46567796_+"; exonnum "5"; txlen "2036";
chr17	HAVANA	exon	46567608	46567796	0	+	.	gene_id "ENSMUSG00000071073.6"; transcript_id "ENSMUST00000095262.6"; gene_type "protein_coding"; gene_name "Lrrc73"; transcript_type "protein_coding"; transcript_name "Lrrc73-201"; exon_number 5; exon_id "ENSMUSE00001450543.2"; level 2; protein_id "ENSMUSP00000092896.6"; transcript_support_level "1"; mgi_id "MGI:2684934"; tag "basic"; havana_gene "OTTMUSG00000072170.1"; havana_transcript "OTTMUST00000174574.1";
chr17	HAVANA	CDS	46567608	46567796	0	+	0	gene_id "ENSMUSG00000071073.6"; transcript_id "ENSMUST00000095262.6"; gene_type "protein_coding"; gene_name "Lrrc73"; transcript_type "protein_coding"; transcript_name "Lrrc73-201"; exon_number 5; exon_id "ENSMUSE00001450543.2"; level 2; protein_id "ENSMUSP00000092896.6"; transcript_support_level "1"; mgi_id "MGI:2684934"; tag "basic"; havana_gene "OTTMUSG00000072170.1"; havana_transcript "OTTMUST00000174574.1";
chr17	HAVANA	stop_codon	46567642	46567644	0	+	0	gene_id "ENSMUSG00000071073.6"; transcript_id "ENSMUST00000233543.2"; gene_type "protein_coding"; gene_name "Lrrc73"; transcript_type "nonsense_mediated_decay"; transcript_name "Lrrc73-203"; exon_number 4; exon_id "ENSMUSE00001450327.2"; level 2; protein_id "ENSMUSP00000156631.2"; mgi_id "MGI:2684934"; havana_gene "OTTMUSG00000072170.1"; havana_transcript "OTTMUST00000174573.1";
chr17	HAVANA	UTR	46567642	46567796	0	+	.	gene_id "ENSMUSG00000071073.6"; transcript_id "ENSMUST00000233543.2"; gene_type "protein_coding"; gene_name "Lrrc73"; transcript_type "nonsense_mediated_decay"; transcript_name "Lrrc73-203"; exon_number 4; exon_id "ENSMUSE00001450327.2"; level 2; protein_id "ENSMUSP00000156631.2"; mgi_id "MGI:2684934"; havana_gene "OTTMUSG00000072170.1"; havana_transcript "OTTMUST00000174573.1";
chr17	HAVANA	CDS	46567919	46567939	0	+	0	gene_id "ENSMUSG00000071073.6"; transcript_id "ENSMUST00000095262.6"; gene_type "protein_coding"; gene_name "Lrrc73"; transcript_type "protein_coding"; transcript_name "Lrrc73-201"; exon_number 6; exon_id "ENSMUSE00001448342.2"; level 2; protein_id "ENSMUSP00000092896.6"; transcript_support_level "1"; mgi_id "MGI:2684934"; tag "basic"; havana_gene "OTTMUSG00000072170.1"; havana_transcript "OTTMUST00000174574.1";
chr17	HAVANA	CDS	46567919	46567986	0	+	2	gene_id "ENSMUSG00000071073.6"; transcript_id "ENSMUST00000233692.2"; gene_type "protein_coding"; gene_name "Lrrc73"; transcript_type "protein_coding"; transcript_name "Lrrc73-204"; exon_number 6; exon_id "ENSMUSE00001449415.2"; level 2; protein_id "ENSMUSP00000156533.2"; mgi_id "MGI:2684934"; tag "basic"; tag "Ensembl_canonical"; tag "GENCODE_Primary"; tag "appris_principal_1"; tag "CCDS"; ccdsid "CCDS50123.1"; havana_gene "OTTMUSG00000072170.1"; havana_transcript "OTTMUST00000174571.1";
chr17	HAVANA	exon	46567919	46568136	0	+	.	gene_id "ENSMUSG00000071073.6"; transcript_id "ENSMUST00000233543.2"; gene_type "protein_coding"; gene_name "Lrrc73"; transcript_type "nonsense_mediated_decay"; transcript_name "Lrrc73-203"; exon_number 5; exon_id "ENSMUSE00001450860.2"; level 2; protein_id "ENSMUSP00000156631.2"; mgi_id "MGI:2684934"; havana_gene "OTTMUSG00000072170.1"; havana_transcript "OTTMUST00000174573.1";
chr17	HAVANA	UTR	46567919	46568136	0	+	.	gene_id "ENSMUSG00000071073.6"; transcript_id "ENSMUST00000233543.2"; gene_type "protein_coding"; gene_name "Lrrc73"; transcript_type "nonsense_mediated_decay"; transcript_name "Lrrc73-203"; exon_number 5; exon_id "ENSMUSE00001450860.2"; level 2; protein_id "ENSMUSP00000156631.2"; mgi_id "MGI:2684934"; havana_gene "OTTMUSG00000072170.1"; havana_transcript "OTTMUST00000174573.1";
chr17	HAVANA	exon	46567919	46568234	0	+	.	gene_id "ENSMUSG00000071073.6"; transcript_id "ENSMUST00000233692.2"; gene_type "protein_coding"; gene_name "Lrrc73"; transcript_type "protein_coding"; transcript_name "Lrrc73-204"; exon_number 6; exon_id "ENSMUSE00001449415.2"; level 2; protein_id "ENSMUSP00000156533.2"; mgi_id "MGI:2684934"; tag "basic"; tag "Ensembl_canonical"; tag "GENCODE_Primary"; tag "appris_principal_1"; tag "CCDS"; ccdsid "CCDS50123.1"; havana_gene "OTTMUSG00000072170.1"; havana_transcript "OTTMUST00000174571.1";
chr17	HAVANA	exon	46567919	46568234	0	+	.	gene_id "ENSMUSG00000071073.6"; transcript_id "ENSMUST00000095262.6"; gene_type "protein_coding"; gene_name "Lrrc73"; transcript_type "protein_coding"; transcript_name "Lrrc73-201"; exon_number 6; exon_id "ENSMUSE00001448342.2"; level 2; protein_id "ENSMUSP00000092896.6"; transcript_support_level "1"; mgi_id "MGI:2684934"; tag "basic"; havana_gene "OTTMUSG00000072170.1"; havana_transcript "OTTMUST00000174574.1";
chr17	ENSEMBL_gcm37	exon	46567919	46568234	2.05190122865799	+	.	gene_id "ENSMUSG00000071073.6"; transcript_id "ENSMUSG00000071073.6_tx_1"; exon_id "chr17_46567919_46568234_+"; exonnum "7"; txlen "2197";
chr17	ENSEMBL_gcm37	exon	46567919	46568234	0.729489665751988	+	.	gene_id "ENSMUSG00000071073.6"; transcript_id "ENSMUSG00000071073.6_tx_2"; exon_id "chr17_46567919_46568234_+"; exonnum "5"; txlen "1797";
chr17	ENSEMBL_gcm37	exon	46567919	46568234	0.553898990655622	+	.	gene_id "ENSMUSG00000071073.6"; transcript_id "ENSMUSG00000071073.6_tx_3"; exon_id "chr17_46567919_46568234_+"; exonnum "6"; txlen "2036";
chr17	ENSEMBL_gcm37	exon	46567919	46568234	0.437693799451193	+	.	gene_id "ENSMUSG00000071073.6"; transcript_id "ENSMUSG00000071073.6_tx_5"; exon_id "chr17_46567919_46568234_+"; exonnum "4"; txlen "1636";
chr17	HAVANA	exon	46567919	46568241	0	+	.	gene_id "ENSMUSG00000071073.6"; transcript_id "ENSMUST00000233341.2"; gene_type "protein_coding"; gene_name "Lrrc73"; transcript_type "retained_intron"; transcript_name "Lrrc73-202"; exon_number 4; exon_id "ENSMUSE00000657283.5"; level 2; mgi_id "MGI:2684934"; havana_gene "OTTMUSG00000072170.1"; havana_transcript "OTTMUST00000174572.1";
chr17	HAVANA	stop_codon	46567940	46567942	0	+	0	gene_id "ENSMUSG00000071073.6"; transcript_id "ENSMUST00000095262.6"; gene_type "protein_coding"; gene_name "Lrrc73"; transcript_type "protein_coding"; transcript_name "Lrrc73-201"; exon_number 6; exon_id "ENSMUSE00001448342.2"; level 2; protein_id "ENSMUSP00000092896.6"; transcript_support_level "1"; mgi_id "MGI:2684934"; tag "basic"; havana_gene "OTTMUSG00000072170.1"; havana_transcript "OTTMUST00000174574.1";
chr17	HAVANA	UTR	46567940	46568234	0	+	.	gene_id "ENSMUSG00000071073.6"; transcript_id "ENSMUST00000095262.6"; gene_type "protein_coding"; gene_name "Lrrc73"; transcript_type "protein_coding"; transcript_name "Lrrc73-201"; exon_number 6; exon_id "ENSMUSE00001448342.2"; level 2; protein_id "ENSMUSP00000092896.6"; transcript_support_level "1"; mgi_id "MGI:2684934"; tag "basic"; havana_gene "OTTMUSG00000072170.1"; havana_transcript "OTTMUST00000174574.1";
chr17	HAVANA	stop_codon	46567987	46567989	0	+	0	gene_id "ENSMUSG00000071073.6"; transcript_id "ENSMUST00000233692.2"; gene_type "protein_coding"; gene_name "Lrrc73"; transcript_type "protein_coding"; transcript_name "Lrrc73-204"; exon_number 6; exon_id "ENSMUSE00001449415.2"; level 2; protein_id "ENSMUSP00000156533.2"; mgi_id "MGI:2684934"; tag "basic"; tag "Ensembl_canonical"; tag "GENCODE_Primary"; tag "appris_principal_1"; tag "CCDS"; ccdsid "CCDS50123.1"; havana_gene "OTTMUSG00000072170.1"; havana_transcript "OTTMUST00000174571.1";
chr17	HAVANA	UTR	46567987	46568234	0	+	.	gene_id "ENSMUSG00000071073.6"; transcript_id "ENSMUST00000233692.2"; gene_type "protein_coding"; gene_name "Lrrc73"; transcript_type "protein_coding"; transcript_name "Lrrc73-204"; exon_number 6; exon_id "ENSMUSE00001449415.2"; level 2; protein_id "ENSMUSP00000156533.2"; mgi_id "MGI:2684934"; tag "basic"; tag "Ensembl_canonical"; tag "GENCODE_Primary"; tag "appris_principal_1"; tag "CCDS"; ccdsid "CCDS50123.1"; havana_gene "OTTMUSG00000072170.1"; havana_transcript "OTTMUST00000174571.1";
chr17	HAVANA	UTR	46608347	46608427	0	+	.	gene_id "ENSMUSG00000047428.15"; transcript_id "ENSMUST00000188223.7"; gene_type "protein_coding"; gene_name "Dlk2"; transcript_type "protein_coding"; transcript_name "Dlk2-205"; exon_number 1; exon_id "ENSMUSE00000892747.2"; level 2; protein_id "ENSMUSP00000141164.2"; transcript_support_level "3"; mgi_id "MGI:2146838"; tag "mRNA_end_NF"; tag "cds_end_NF"; havana_gene "OTTMUSG00000036095.1"; havana_transcript "OTTMUST00000092748.1";
chr17	ENSEMBL	UTR	46608347	46608427	0	+	.	gene_id "ENSMUSG00000047428.15"; transcript_id "ENSMUST00000061722.13"; gene_type "protein_coding"; gene_name "Dlk2"; transcript_type "protein_coding"; transcript_name "Dlk2-201"; exon_number 1; exon_id "ENSMUSE00000892747.2"; level 3; protein_id "ENSMUSP00000058470.7"; transcript_support_level "5"; mgi_id "MGI:2146838"; tag "basic"; havana_gene "OTTMUSG00000036095.1";
chr17	HAVANA	exon	46608347	46608446	0	+	.	gene_id "ENSMUSG00000047428.15"; transcript_id "ENSMUST00000188223.7"; gene_type "protein_coding"; gene_name "Dlk2"; transcript_type "protein_coding"; transcript_name "Dlk2-205"; exon_number 1; exon_id "ENSMUSE00000892747.2"; level 2; protein_id "ENSMUSP00000141164.2"; transcript_support_level "3"; mgi_id "MGI:2146838"; tag "mRNA_end_NF"; tag "cds_end_NF"; havana_gene "OTTMUSG00000036095.1"; havana_transcript "OTTMUST00000092748.1";
chr17	ENSEMBL	exon	46608347	46608446	0	+	.	gene_id "ENSMUSG00000047428.15"; transcript_id "ENSMUST00000061722.13"; gene_type "protein_coding"; gene_name "Dlk2"; transcript_type "protein_coding"; transcript_name "Dlk2-201"; exon_number 1; exon_id "ENSMUSE00000892747.2"; level 3; protein_id "ENSMUSP00000058470.7"; transcript_support_level "5"; mgi_id "MGI:2146838"; tag "basic"; havana_gene "OTTMUSG00000036095.1";
chr17	HAVANA	transcript	46608347	46611931	0	+	.	gene_id "ENSMUSG00000047428.15"; transcript_id "ENSMUST00000188223.7"; gene_type "protein_coding"; gene_name "Dlk2"; transcript_type "protein_coding"; transcript_name "Dlk2-205"; level 2; protein_id "ENSMUSP00000141164.2"; transcript_support_level "3"; mgi_id "MGI:2146838"; tag "mRNA_end_NF"; tag "cds_end_NF"; havana_gene "OTTMUSG00000036095.1"; havana_transcript "OTTMUST00000092748.1";
chr17	HAVANA	gene	46608347	46614197	0	+	.	gene_id "ENSMUSG00000047428.15"; gene_type "protein_coding"; gene_name "Dlk2"; level 2; mgi_id "MGI:2146838"; havana_gene "OTTMUSG00000036095.1";
chr17	ENSEMBL	transcript	46608347	46614197	0	+	.	gene_id "ENSMUSG00000047428.15"; transcript_id "ENSMUST00000061722.13"; gene_type "protein_coding"; gene_name "Dlk2"; transcript_type "protein_coding"; transcript_name "Dlk2-201"; level 3; protein_id "ENSMUSP00000058470.7"; transcript_support_level "5"; mgi_id "MGI:2146838"; tag "basic"; havana_gene "OTTMUSG00000036095.1";
chr17	HAVANA	exon	46608409	46608446	0	+	.	gene_id "ENSMUSG00000047428.15"; transcript_id "ENSMUST00000166280.8"; gene_type "protein_coding"; gene_name "Dlk2"; transcript_type "protein_coding"; transcript_name "Dlk2-202"; exon_number 1; exon_id "ENSMUSE00000910982.2"; level 2; protein_id "ENSMUSP00000126993.2"; transcript_support_level "1"; mgi_id "MGI:2146838"; tag "basic"; tag "Ensembl_canonical"; tag "GENCODE_Primary"; tag "appris_principal_1"; tag "CCDS"; ccdsid "CCDS37634.2"; havana_gene "OTTMUSG00000036095.1"; havana_transcript "OTTMUST00000092749.1";
chr17	HAVANA	UTR	46608409	46608446	0	+	.	gene_id "ENSMUSG00000047428.15"; transcript_id "ENSMUST00000166280.8"; gene_type "protein_coding"; gene_name "Dlk2"; transcript_type "protein_coding"; transcript_name "Dlk2-202"; exon_number 1; exon_id "ENSMUSE00000910982.2"; level 2; protein_id "ENSMUSP00000126993.2"; transcript_support_level "1"; mgi_id "MGI:2146838"; tag "basic"; tag "Ensembl_canonical"; tag "GENCODE_Primary"; tag "appris_principal_1"; tag "CCDS"; ccdsid "CCDS37634.2"; havana_gene "OTTMUSG00000036095.1"; havana_transcript "OTTMUST00000092749.1";
chr17	HAVANA	transcript	46608409	46614123	0	+	.	gene_id "ENSMUSG00000047428.15"; transcript_id "ENSMUST00000166280.8"; gene_type "protein_coding"; gene_name "Dlk2"; transcript_type "protein_coding"; transcript_name "Dlk2-202"; level 2; protein_id "ENSMUSP00000126993.2"; transcript_support_level "1"; mgi_id "MGI:2146838"; tag "basic"; tag "Ensembl_canonical"; tag "GENCODE_Primary"; tag "appris_principal_1"; tag "CCDS"; ccdsid "CCDS37634.2"; havana_gene "OTTMUSG00000036095.1"; havana_transcript "OTTMUST00000092749.1";
chr17	HAVANA	start_codon	46608428	46608430	0	+	0	gene_id "ENSMUSG00000047428.15"; transcript_id "ENSMUST00000188223.7"; gene_type "protein_coding"; gene_name "Dlk2"; transcript_type "protein_coding"; transcript_name "Dlk2-205"; exon_number 1; exon_id "ENSMUSE00000892747.2"; level 2; protein_id "ENSMUSP00000141164.2"; transcript_support_level "3"; mgi_id "MGI:2146838"; tag "mRNA_end_NF"; tag "cds_end_NF"; havana_gene "OTTMUSG00000036095.1"; havana_transcript "OTTMUST00000092748.1";
chr17	ENSEMBL	start_codon	46608428	46608430	0	+	0	gene_id "ENSMUSG00000047428.15"; transcript_id "ENSMUST00000061722.13"; gene_type "protein_coding"; gene_name "Dlk2"; transcript_type "protein_coding"; transcript_name "Dlk2-201"; exon_number 1; exon_id "ENSMUSE00000892747.2"; level 3; protein_id "ENSMUSP00000058470.7"; transcript_support_level "5"; mgi_id "MGI:2146838"; tag "basic"; havana_gene "OTTMUSG00000036095.1";
chr17	HAVANA	CDS	46608428	46608446	0	+	0	gene_id "ENSMUSG00000047428.15"; transcript_id "ENSMUST00000188223.7"; gene_type "protein_coding"; gene_name "Dlk2"; transcript_type "protein_coding"; transcript_name "Dlk2-205"; exon_number 1; exon_id "ENSMUSE00000892747.2"; level 2; protein_id "ENSMUSP00000141164.2"; transcript_support_level "3"; mgi_id "MGI:2146838"; tag "mRNA_end_NF"; tag "cds_end_NF"; havana_gene "OTTMUSG00000036095.1"; havana_transcript "OTTMUST00000092748.1";
chr17	ENSEMBL	CDS	46608428	46608446	0	+	0	gene_id "ENSMUSG00000047428.15"; transcript_id "ENSMUST00000061722.13"; gene_type "protein_coding"; gene_name "Dlk2"; transcript_type "protein_coding"; transcript_name "Dlk2-201"; exon_number 1; exon_id "ENSMUSE00000892747.2"; level 3; protein_id "ENSMUSP00000058470.7"; transcript_support_level "5"; mgi_id "MGI:2146838"; tag "basic"; havana_gene "OTTMUSG00000036095.1";
chr17	HAVANA	exon	46608854	46609004	0	+	.	gene_id "ENSMUSG00000047428.15"; transcript_id "ENSMUST00000166617.8"; gene_type "protein_coding"; gene_name "Dlk2"; transcript_type "protein_coding"; transcript_name "Dlk2-203"; exon_number 1; exon_id "ENSMUSE00000910882.2"; level 2; protein_id "ENSMUSP00000128897.2"; transcript_support_level "1"; mgi_id "MGI:2146838"; tag "alternative_5_UTR"; tag "basic"; tag "appris_principal_1"; tag "CCDS"; ccdsid "CCDS37634.2"; havana_gene "OTTMUSG00000036095.1"; havana_transcript "OTTMUST00000092750.1";
chr17	HAVANA	UTR	46608854	46609004	0	+	.	gene_id "ENSMUSG00000047428.15"; transcript_id "ENSMUST00000166617.8"; gene_type "protein_coding"; gene_name "Dlk2"; transcript_type "protein_coding"; transcript_name "Dlk2-203"; exon_number 1; exon_id "ENSMUSE00000910882.2"; level 2; protein_id "ENSMUSP00000128897.2"; transcript_support_level "1"; mgi_id "MGI:2146838"; tag "alternative_5_UTR"; tag "basic"; tag "appris_principal_1"; tag "CCDS"; ccdsid "CCDS37634.2"; havana_gene "OTTMUSG00000036095.1"; havana_transcript "OTTMUST00000092750.1";
chr17	HAVANA	transcript	46608854	46614197	0	+	.	gene_id "ENSMUSG00000047428.15"; transcript_id "ENSMUST00000166617.8"; gene_type "protein_coding"; gene_name "Dlk2"; transcript_type "protein_coding"; transcript_name "Dlk2-203"; level 2; protein_id "ENSMUSP00000128897.2"; transcript_support_level "1"; mgi_id "MGI:2146838"; tag "alternative_5_UTR"; tag "basic"; tag "appris_principal_1"; tag "CCDS"; ccdsid "CCDS37634.2"; havana_gene "OTTMUSG00000036095.1"; havana_transcript "OTTMUST00000092750.1";
chr17	HAVANA	UTR	46609009	46609548	0	+	.	gene_id "ENSMUSG00000047428.15"; transcript_id "ENSMUST00000170271.2"; gene_type "protein_coding"; gene_name "Dlk2"; transcript_type "protein_coding"; transcript_name "Dlk2-204"; exon_number 1; exon_id "ENSMUSE00000899575.2"; level 2; protein_id "ENSMUSP00000132349.2"; transcript_support_level "5"; mgi_id "MGI:2146838"; tag "basic"; havana_gene "OTTMUSG00000036095.1"; havana_transcript "OTTMUST00000092751.1";
chr17	HAVANA	exon	46609009	46609624	0	+	.	gene_id "ENSMUSG00000047428.15"; transcript_id "ENSMUST00000170271.2"; gene_type "protein_coding"; gene_name "Dlk2"; transcript_type "protein_coding"; transcript_name "Dlk2-204"; exon_number 1; exon_id "ENSMUSE00000899575.2"; level 2; protein_id "ENSMUSP00000132349.2"; transcript_support_level "5"; mgi_id "MGI:2146838"; tag "basic"; havana_gene "OTTMUSG00000036095.1"; havana_transcript "OTTMUST00000092751.1";
chr17	HAVANA	transcript	46609009	46614197	0	+	.	gene_id "ENSMUSG00000047428.15"; transcript_id "ENSMUST00000170271.2"; gene_type "protein_coding"; gene_name "Dlk2"; transcript_type "protein_coding"; transcript_name "Dlk2-204"; level 2; protein_id "ENSMUSP00000132349.2"; transcript_support_level "5"; mgi_id "MGI:2146838"; tag "basic"; havana_gene "OTTMUSG00000036095.1"; havana_transcript "OTTMUST00000092751.1";
chr17	HAVANA	exon	46609439	46609624	0	+	.	gene_id "ENSMUSG00000047428.15"; transcript_id "ENSMUST00000188223.7"; gene_type "protein_coding"; gene_name "Dlk2"; transcript_type "protein_coding"; transcript_name "Dlk2-205"; exon_number 2; exon_id "ENSMUSE00000373353.5"; level 2; protein_id "ENSMUSP00000141164.2"; transcript_support_level "3"; mgi_id "MGI:2146838"; tag "mRNA_end_NF"; tag "cds_end_NF"; havana_gene "OTTMUSG00000036095.1"; havana_transcript "OTTMUST00000092748.1";
chr17	HAVANA	CDS	46609439	46609624	0	+	2	gene_id "ENSMUSG00000047428.15"; transcript_id "ENSMUST00000188223.7"; gene_type "protein_coding"; gene_name "Dlk2"; transcript_type "protein_coding"; transcript_name "Dlk2-205"; exon_number 2; exon_id "ENSMUSE00000373353.5"; level 2; protein_id "ENSMUSP00000141164.2"; transcript_support_level "3"; mgi_id "MGI:2146838"; tag "mRNA_end_NF"; tag "cds_end_NF"; havana_gene "OTTMUSG00000036095.1"; havana_transcript "OTTMUST00000092748.1";
chr17	ENSEMBL	exon	46609439	46609624	0	+	.	gene_id "ENSMUSG00000047428.15"; transcript_id "ENSMUST00000061722.13"; gene_type "protein_coding"; gene_name "Dlk2"; transcript_type "protein_coding"; transcript_name "Dlk2-201"; exon_number 2; exon_id "ENSMUSE00000373353.5"; level 3; protein_id "ENSMUSP00000058470.7"; transcript_support_level "5"; mgi_id "MGI:2146838"; tag "basic"; havana_gene "OTTMUSG00000036095.1";
chr17	ENSEMBL	CDS	46609439	46609624	0	+	2	gene_id "ENSMUSG00000047428.15"; transcript_id "ENSMUST00000061722.13"; gene_type "protein_coding"; gene_name "Dlk2"; transcript_type "protein_coding"; transcript_name "Dlk2-201"; exon_number 2; exon_id "ENSMUSE00000373353.5"; level 3; protein_id "ENSMUSP00000058470.7"; transcript_support_level "5"; mgi_id "MGI:2146838"; tag "basic"; havana_gene "OTTMUSG00000036095.1";
chr17	HAVANA	UTR	46609494	46609548	0	+	.	gene_id "ENSMUSG00000047428.15"; transcript_id "ENSMUST00000166280.8"; gene_type "protein_coding"; gene_name "Dlk2"; transcript_type "protein_coding"; transcript_name "Dlk2-202"; exon_number 2; exon_id "ENSMUSE00001013986.2"; level 2; protein_id "ENSMUSP00000126993.2"; transcript_support_level "1"; mgi_id "MGI:2146838"; tag "basic"; tag "Ensembl_canonical"; tag "GENCODE_Primary"; tag "appris_principal_1"; tag "CCDS"; ccdsid "CCDS37634.2"; havana_gene "OTTMUSG00000036095.1"; havana_transcript "OTTMUST00000092749.1";
chr17	HAVANA	UTR	46609494	46609548	0	+	.	gene_id "ENSMUSG00000047428.15"; transcript_id "ENSMUST00000166617.8"; gene_type "protein_coding"; gene_name "Dlk2"; transcript_type "protein_coding"; transcript_name "Dlk2-203"; exon_number 2; exon_id "ENSMUSE00001013986.2"; level 2; protein_id "ENSMUSP00000128897.2"; transcript_support_level "1"; mgi_id "MGI:2146838"; tag "alternative_5_UTR"; tag "basic"; tag "appris_principal_1"; tag "CCDS"; ccdsid "CCDS37634.2"; havana_gene "OTTMUSG00000036095.1"; havana_transcript "OTTMUST00000092750.1";
chr17	HAVANA	exon	46609494	46609624	0	+	.	gene_id "ENSMUSG00000047428.15"; transcript_id "ENSMUST00000166280.8"; gene_type "protein_coding"; gene_name "Dlk2"; transcript_type "protein_coding"; transcript_name "Dlk2-202"; exon_number 2; exon_id "ENSMUSE00001013986.2"; level 2; protein_id "ENSMUSP00000126993.2"; transcript_support_level "1"; mgi_id "MGI:2146838"; tag "basic"; tag "Ensembl_canonical"; tag "GENCODE_Primary"; tag "appris_principal_1"; tag "CCDS"; ccdsid "CCDS37634.2"; havana_gene "OTTMUSG00000036095.1"; havana_transcript "OTTMUST00000092749.1";
chr17	HAVANA	exon	46609494	46609624	0	+	.	gene_id "ENSMUSG00000047428.15"; transcript_id "ENSMUST00000166617.8"; gene_type "protein_coding"; gene_name "Dlk2"; transcript_type "protein_coding"; transcript_name "Dlk2-203"; exon_number 2; exon_id "ENSMUSE00001013986.2"; level 2; protein_id "ENSMUSP00000128897.2"; transcript_support_level "1"; mgi_id "MGI:2146838"; tag "alternative_5_UTR"; tag "basic"; tag "appris_principal_1"; tag "CCDS"; ccdsid "CCDS37634.2"; havana_gene "OTTMUSG00000036095.1"; havana_transcript "OTTMUST00000092750.1";
chr17	HAVANA	start_codon	46609549	46609551	0	+	0	gene_id "ENSMUSG00000047428.15"; transcript_id "ENSMUST00000166280.8"; gene_type "protein_coding"; gene_name "Dlk2"; transcript_type "protein_coding"; transcript_name "Dlk2-202"; exon_number 2; exon_id "ENSMUSE00001013986.2"; level 2; protein_id "ENSMUSP00000126993.2"; transcript_support_level "1"; mgi_id "MGI:2146838"; tag "basic"; tag "Ensembl_canonical"; tag "GENCODE_Primary"; tag "appris_principal_1"; tag "CCDS"; ccdsid "CCDS37634.2"; havana_gene "OTTMUSG00000036095.1"; havana_transcript "OTTMUST00000092749.1";
chr17	HAVANA	start_codon	46609549	46609551	0	+	0	gene_id "ENSMUSG00000047428.15"; transcript_id "ENSMUST00000166617.8"; gene_type "protein_coding"; gene_name "Dlk2"; transcript_type "protein_coding"; transcript_name "Dlk2-203"; exon_number 2; exon_id "ENSMUSE00001013986.2"; level 2; protein_id "ENSMUSP00000128897.2"; transcript_support_level "1"; mgi_id "MGI:2146838"; tag "alternative_5_UTR"; tag "basic"; tag "appris_principal_1"; tag "CCDS"; ccdsid "CCDS37634.2"; havana_gene "OTTMUSG00000036095.1"; havana_transcript "OTTMUST00000092750.1";
chr17	HAVANA	start_codon	46609549	46609551	0	+	0	gene_id "ENSMUSG00000047428.15"; transcript_id "ENSMUST00000170271.2"; gene_type "protein_coding"; gene_name "Dlk2"; transcript_type "protein_coding"; transcript_name "Dlk2-204"; exon_number 1; exon_id "ENSMUSE00000899575.2"; level 2; protein_id "ENSMUSP00000132349.2"; transcript_support_level "5"; mgi_id "MGI:2146838"; tag "basic"; havana_gene "OTTMUSG00000036095.1"; havana_transcript "OTTMUST00000092751.1";
chr17	HAVANA	CDS	46609549	46609624	0	+	0	gene_id "ENSMUSG00000047428.15"; transcript_id "ENSMUST00000166280.8"; gene_type "protein_coding"; gene_name "Dlk2"; transcript_type "protein_coding"; transcript_name "Dlk2-202"; exon_number 2; exon_id "ENSMUSE00001013986.2"; level 2; protein_id "ENSMUSP00000126993.2"; transcript_support_level "1"; mgi_id "MGI:2146838"; tag "basic"; tag "Ensembl_canonical"; tag "GENCODE_Primary"; tag "appris_principal_1"; tag "CCDS"; ccdsid "CCDS37634.2"; havana_gene "OTTMUSG00000036095.1"; havana_transcript "OTTMUST00000092749.1";
chr17	HAVANA	CDS	46609549	46609624	0	+	0	gene_id "ENSMUSG00000047428.15"; transcript_id "ENSMUST00000166617.8"; gene_type "protein_coding"; gene_name "Dlk2"; transcript_type "protein_coding"; transcript_name "Dlk2-203"; exon_number 2; exon_id "ENSMUSE00001013986.2"; level 2; protein_id "ENSMUSP00000128897.2"; transcript_support_level "1"; mgi_id "MGI:2146838"; tag "alternative_5_UTR"; tag "basic"; tag "appris_principal_1"; tag "CCDS"; ccdsid "CCDS37634.2"; havana_gene "OTTMUSG00000036095.1"; havana_transcript "OTTMUST00000092750.1";
chr17	HAVANA	CDS	46609549	46609624	0	+	0	gene_id "ENSMUSG00000047428.15"; transcript_id "ENSMUST00000170271.2"; gene_type "protein_coding"; gene_name "Dlk2"; transcript_type "protein_coding"; transcript_name "Dlk2-204"; exon_number 1; exon_id "ENSMUSE00000899575.2"; level 2; protein_id "ENSMUSP00000132349.2"; transcript_support_level "5"; mgi_id "MGI:2146838"; tag "basic"; havana_gene "OTTMUSG00000036095.1"; havana_transcript "OTTMUST00000092751.1";
chr17	HAVANA	exon	46609874	46609937	0	+	.	gene_id "ENSMUSG00000047428.15"; transcript_id "ENSMUST00000188223.7"; gene_type "protein_coding"; gene_name "Dlk2"; transcript_type "protein_coding"; transcript_name "Dlk2-205"; exon_number 3; exon_id "ENSMUSE00000395579.4"; level 2; protein_id "ENSMUSP00000141164.2"; transcript_support_level "3"; mgi_id "MGI:2146838"; tag "mRNA_end_NF"; tag "cds_end_NF"; havana_gene "OTTMUSG00000036095.1"; havana_transcript "OTTMUST00000092748.1";
chr17	HAVANA	CDS	46609874	46609937	0	+	2	gene_id "ENSMUSG00000047428.15"; transcript_id "ENSMUST00000188223.7"; gene_type "protein_coding"; gene_name "Dlk2"; transcript_type "protein_coding"; transcript_name "Dlk2-205"; exon_number 3; exon_id "ENSMUSE00000395579.4"; level 2; protein_id "ENSMUSP00000141164.2"; transcript_support_level "3"; mgi_id "MGI:2146838"; tag "mRNA_end_NF"; tag "cds_end_NF"; havana_gene "OTTMUSG00000036095.1"; havana_transcript "OTTMUST00000092748.1";
chr17	ENSEMBL	exon	46609874	46609937	0	+	.	gene_id "ENSMUSG00000047428.15"; transcript_id "ENSMUST00000061722.13"; gene_type "protein_coding"; gene_name "Dlk2"; transcript_type "protein_coding"; transcript_name "Dlk2-201"; exon_number 3; exon_id "ENSMUSE00000395579.4"; level 3; protein_id "ENSMUSP00000058470.7"; transcript_support_level "5"; mgi_id "MGI:2146838"; tag "basic"; havana_gene "OTTMUSG00000036095.1";
chr17	ENSEMBL	CDS	46609874	46609937	0	+	2	gene_id "ENSMUSG00000047428.15"; transcript_id "ENSMUST00000061722.13"; gene_type "protein_coding"; gene_name "Dlk2"; transcript_type "protein_coding"; transcript_name "Dlk2-201"; exon_number 3; exon_id "ENSMUSE00000395579.4"; level 3; protein_id "ENSMUSP00000058470.7"; transcript_support_level "5"; mgi_id "MGI:2146838"; tag "basic"; havana_gene "OTTMUSG00000036095.1";
chr17	HAVANA	exon	46609874	46609937	0	+	.	gene_id "ENSMUSG00000047428.15"; transcript_id "ENSMUST00000166280.8"; gene_type "protein_coding"; gene_name "Dlk2"; transcript_type "protein_coding"; transcript_name "Dlk2-202"; exon_number 3; exon_id "ENSMUSE00000395579.4"; level 2; protein_id "ENSMUSP00000126993.2"; transcript_support_level "1"; mgi_id "MGI:2146838"; tag "basic"; tag "Ensembl_canonical"; tag "GENCODE_Primary"; tag "appris_principal_1"; tag "CCDS"; ccdsid "CCDS37634.2"; havana_gene "OTTMUSG00000036095.1"; havana_transcript "OTTMUST00000092749.1";
chr17	HAVANA	CDS	46609874	46609937	0	+	2	gene_id "ENSMUSG00000047428.15"; transcript_id "ENSMUST00000166280.8"; gene_type "protein_coding"; gene_name "Dlk2"; transcript_type "protein_coding"; transcript_name "Dlk2-202"; exon_number 3; exon_id "ENSMUSE00000395579.4"; level 2; protein_id "ENSMUSP00000126993.2"; transcript_support_level "1"; mgi_id "MGI:2146838"; tag "basic"; tag "Ensembl_canonical"; tag "GENCODE_Primary"; tag "appris_principal_1"; tag "CCDS"; ccdsid "CCDS37634.2"; havana_gene "OTTMUSG00000036095.1"; havana_transcript "OTTMUST00000092749.1";
chr17	HAVANA	exon	46609874	46609937	0	+	.	gene_id "ENSMUSG00000047428.15"; transcript_id "ENSMUST00000166617.8"; gene_type "protein_coding"; gene_name "Dlk2"; transcript_type "protein_coding"; transcript_name "Dlk2-203"; exon_number 3; exon_id "ENSMUSE00000395579.4"; level 2; protein_id "ENSMUSP00000128897.2"; transcript_support_level "1"; mgi_id "MGI:2146838"; tag "alternative_5_UTR"; tag "basic"; tag "appris_principal_1"; tag "CCDS"; ccdsid "CCDS37634.2"; havana_gene "OTTMUSG00000036095.1"; havana_transcript "OTTMUST00000092750.1";
chr17	HAVANA	CDS	46609874	46609937	0	+	2	gene_id "ENSMUSG00000047428.15"; transcript_id "ENSMUST00000166617.8"; gene_type "protein_coding"; gene_name "Dlk2"; transcript_type "protein_coding"; transcript_name "Dlk2-203"; exon_number 3; exon_id "ENSMUSE00000395579.4"; level 2; protein_id "ENSMUSP00000128897.2"; transcript_support_level "1"; mgi_id "MGI:2146838"; tag "alternative_5_UTR"; tag "basic"; tag "appris_principal_1"; tag "CCDS"; ccdsid "CCDS37634.2"; havana_gene "OTTMUSG00000036095.1"; havana_transcript "OTTMUST00000092750.1";
chr17	HAVANA	exon	46609874	46609937	0	+	.	gene_id "ENSMUSG00000047428.15"; transcript_id "ENSMUST00000170271.2"; gene_type "protein_coding"; gene_name "Dlk2"; transcript_type "protein_coding"; transcript_name "Dlk2-204"; exon_number 2; exon_id "ENSMUSE00000395579.4"; level 2; protein_id "ENSMUSP00000132349.2"; transcript_support_level "5"; mgi_id "MGI:2146838"; tag "basic"; havana_gene "OTTMUSG00000036095.1"; havana_transcript "OTTMUST00000092751.1";
chr17	HAVANA	CDS	46609874	46609937	0	+	2	gene_id "ENSMUSG00000047428.15"; transcript_id "ENSMUST00000170271.2"; gene_type "protein_coding"; gene_name "Dlk2"; transcript_type "protein_coding"; transcript_name "Dlk2-204"; exon_number 2; exon_id "ENSMUSE00000395579.4"; level 2; protein_id "ENSMUSP00000132349.2"; transcript_support_level "5"; mgi_id "MGI:2146838"; tag "basic"; havana_gene "OTTMUSG00000036095.1"; havana_transcript "OTTMUST00000092751.1";
chr17	HAVANA	exon	46611877	46611931	0	+	.	gene_id "ENSMUSG00000047428.15"; transcript_id "ENSMUST00000188223.7"; gene_type "protein_coding"; gene_name "Dlk2"; transcript_type "protein_coding"; transcript_name "Dlk2-205"; exon_number 4; exon_id "ENSMUSE00001331251.2"; level 2; protein_id "ENSMUSP00000141164.2"; transcript_support_level "3"; mgi_id "MGI:2146838"; tag "mRNA_end_NF"; tag "cds_end_NF"; havana_gene "OTTMUSG00000036095.1"; havana_transcript "OTTMUST00000092748.1";
chr17	HAVANA	CDS	46611877	46611931	0	+	1	gene_id "ENSMUSG00000047428.15"; transcript_id "ENSMUST00000188223.7"; gene_type "protein_coding"; gene_name "Dlk2"; transcript_type "protein_coding"; transcript_name "Dlk2-205"; exon_number 4; exon_id "ENSMUSE00001331251.2"; level 2; protein_id "ENSMUSP00000141164.2"; transcript_support_level "3"; mgi_id "MGI:2146838"; tag "mRNA_end_NF"; tag "cds_end_NF"; havana_gene "OTTMUSG00000036095.1"; havana_transcript "OTTMUST00000092748.1";
chr17	ENSEMBL	exon	46611877	46612007	0	+	.	gene_id "ENSMUSG00000047428.15"; transcript_id "ENSMUST00000061722.13"; gene_type "protein_coding"; gene_name "Dlk2"; transcript_type "protein_coding"; transcript_name "Dlk2-201"; exon_number 4; exon_id "ENSMUSE00000355298.4"; level 3; protein_id "ENSMUSP00000058470.7"; transcript_support_level "5"; mgi_id "MGI:2146838"; tag "basic"; havana_gene "OTTMUSG00000036095.1";
chr17	ENSEMBL	CDS	46611877	46612007	0	+	1	gene_id "ENSMUSG00000047428.15"; transcript_id "ENSMUST00000061722.13"; gene_type "protein_coding"; gene_name "Dlk2"; transcript_type "protein_coding"; transcript_name "Dlk2-201"; exon_number 4; exon_id "ENSMUSE00000355298.4"; level 3; protein_id "ENSMUSP00000058470.7"; transcript_support_level "5"; mgi_id "MGI:2146838"; tag "basic"; havana_gene "OTTMUSG00000036095.1";
chr17	HAVANA	exon	46611877	46612007	0	+	.	gene_id "ENSMUSG00000047428.15"; transcript_id "ENSMUST00000166280.8"; gene_type "protein_coding"; gene_name "Dlk2"; transcript_type "protein_coding"; transcript_name "Dlk2-202"; exon_number 4; exon_id "ENSMUSE00000355298.4"; level 2; protein_id "ENSMUSP00000126993.2"; transcript_support_level "1"; mgi_id "MGI:2146838"; tag "basic"; tag "Ensembl_canonical"; tag "GENCODE_Primary"; tag "appris_principal_1"; tag "CCDS"; ccdsid "CCDS37634.2"; havana_gene "OTTMUSG00000036095.1"; havana_transcript "OTTMUST00000092749.1";
chr17	HAVANA	CDS	46611877	46612007	0	+	1	gene_id "ENSMUSG00000047428.15"; transcript_id "ENSMUST00000166280.8"; gene_type "protein_coding"; gene_name "Dlk2"; transcript_type "protein_coding"; transcript_name "Dlk2-202"; exon_number 4; exon_id "ENSMUSE00000355298.4"; level 2; protein_id "ENSMUSP00000126993.2"; transcript_support_level "1"; mgi_id "MGI:2146838"; tag "basic"; tag "Ensembl_canonical"; tag "GENCODE_Primary"; tag "appris_principal_1"; tag "CCDS"; ccdsid "CCDS37634.2"; havana_gene "OTTMUSG00000036095.1"; havana_transcript "OTTMUST00000092749.1";
chr17	HAVANA	exon	46611877	46612007	0	+	.	gene_id "ENSMUSG00000047428.15"; transcript_id "ENSMUST00000166617.8"; gene_type "protein_coding"; gene_name "Dlk2"; transcript_type "protein_coding"; transcript_name "Dlk2-203"; exon_number 4; exon_id "ENSMUSE00000355298.4"; level 2; protein_id "ENSMUSP00000128897.2"; transcript_support_level "1"; mgi_id "MGI:2146838"; tag "alternative_5_UTR"; tag "basic"; tag "appris_principal_1"; tag "CCDS"; ccdsid "CCDS37634.2"; havana_gene "OTTMUSG00000036095.1"; havana_transcript "OTTMUST00000092750.1";
chr17	HAVANA	CDS	46611877	46612007	0	+	1	gene_id "ENSMUSG00000047428.15"; transcript_id "ENSMUST00000166617.8"; gene_type "protein_coding"; gene_name "Dlk2"; transcript_type "protein_coding"; transcript_name "Dlk2-203"; exon_number 4; exon_id "ENSMUSE00000355298.4"; level 2; protein_id "ENSMUSP00000128897.2"; transcript_support_level "1"; mgi_id "MGI:2146838"; tag "alternative_5_UTR"; tag "basic"; tag "appris_principal_1"; tag "CCDS"; ccdsid "CCDS37634.2"; havana_gene "OTTMUSG00000036095.1"; havana_transcript "OTTMUST00000092750.1";
chr17	HAVANA	exon	46611877	46612007	0	+	.	gene_id "ENSMUSG00000047428.15"; transcript_id "ENSMUST00000170271.2"; gene_type "protein_coding"; gene_name "Dlk2"; transcript_type "protein_coding"; transcript_name "Dlk2-204"; exon_number 3; exon_id "ENSMUSE00000355298.4"; level 2; protein_id "ENSMUSP00000132349.2"; transcript_support_level "5"; mgi_id "MGI:2146838"; tag "basic"; havana_gene "OTTMUSG00000036095.1"; havana_transcript "OTTMUST00000092751.1";
chr17	HAVANA	CDS	46611877	46612007	0	+	1	gene_id "ENSMUSG00000047428.15"; transcript_id "ENSMUST00000170271.2"; gene_type "protein_coding"; gene_name "Dlk2"; transcript_type "protein_coding"; transcript_name "Dlk2-204"; exon_number 3; exon_id "ENSMUSE00000355298.4"; level 2; protein_id "ENSMUSP00000132349.2"; transcript_support_level "5"; mgi_id "MGI:2146838"; tag "basic"; havana_gene "OTTMUSG00000036095.1"; havana_transcript "OTTMUST00000092751.1";
chr17	HAVANA	exon	46612570	46612635	0	+	.	gene_id "ENSMUSG00000047428.15"; transcript_id "ENSMUST00000170271.2"; gene_type "protein_coding"; gene_name "Dlk2"; transcript_type "protein_coding"; transcript_name "Dlk2-204"; exon_number 4; exon_id "ENSMUSE00000912398.2"; level 2; protein_id "ENSMUSP00000132349.2"; transcript_support_level "5"; mgi_id "MGI:2146838"; tag "basic"; havana_gene "OTTMUSG00000036095.1"; havana_transcript "OTTMUST00000092751.1";
chr17	HAVANA	CDS	46612570	46612635	0	+	2	gene_id "ENSMUSG00000047428.15"; transcript_id "ENSMUST00000170271.2"; gene_type "protein_coding"; gene_name "Dlk2"; transcript_type "protein_coding"; transcript_name "Dlk2-204"; exon_number 4; exon_id "ENSMUSE00000912398.2"; level 2; protein_id "ENSMUSP00000132349.2"; transcript_support_level "5"; mgi_id "MGI:2146838"; tag "basic"; havana_gene "OTTMUSG00000036095.1"; havana_transcript "OTTMUST00000092751.1";
chr17	ENSEMBL	exon	46612570	46612714	0	+	.	gene_id "ENSMUSG00000047428.15"; transcript_id "ENSMUST00000061722.13"; gene_type "protein_coding"; gene_name "Dlk2"; transcript_type "protein_coding"; transcript_name "Dlk2-201"; exon_number 5; exon_id "ENSMUSE00000398492.4"; level 3; protein_id "ENSMUSP00000058470.7"; transcript_support_level "5"; mgi_id "MGI:2146838"; tag "basic"; havana_gene "OTTMUSG00000036095.1";
chr17	ENSEMBL	CDS	46612570	46612714	0	+	2	gene_id "ENSMUSG00000047428.15"; transcript_id "ENSMUST00000061722.13"; gene_type "protein_coding"; gene_name "Dlk2"; transcript_type "protein_coding"; transcript_name "Dlk2-201"; exon_number 5; exon_id "ENSMUSE00000398492.4"; level 3; protein_id "ENSMUSP00000058470.7"; transcript_support_level "5"; mgi_id "MGI:2146838"; tag "basic"; havana_gene "OTTMUSG00000036095.1";
chr17	HAVANA	exon	46612570	46612714	0	+	.	gene_id "ENSMUSG00000047428.15"; transcript_id "ENSMUST00000166280.8"; gene_type "protein_coding"; gene_name "Dlk2"; transcript_type "protein_coding"; transcript_name "Dlk2-202"; exon_number 5; exon_id "ENSMUSE00000398492.4"; level 2; protein_id "ENSMUSP00000126993.2"; transcript_support_level "1"; mgi_id "MGI:2146838"; tag "basic"; tag "Ensembl_canonical"; tag "GENCODE_Primary"; tag "appris_principal_1"; tag "CCDS"; ccdsid "CCDS37634.2"; havana_gene "OTTMUSG00000036095.1"; havana_transcript "OTTMUST00000092749.1";
chr17	HAVANA	CDS	46612570	46612714	0	+	2	gene_id "ENSMUSG00000047428.15"; transcript_id "ENSMUST00000166280.8"; gene_type "protein_coding"; gene_name "Dlk2"; transcript_type "protein_coding"; transcript_name "Dlk2-202"; exon_number 5; exon_id "ENSMUSE00000398492.4"; level 2; protein_id "ENSMUSP00000126993.2"; transcript_support_level "1"; mgi_id "MGI:2146838"; tag "basic"; tag "Ensembl_canonical"; tag "GENCODE_Primary"; tag "appris_principal_1"; tag "CCDS"; ccdsid "CCDS37634.2"; havana_gene "OTTMUSG00000036095.1"; havana_transcript "OTTMUST00000092749.1";
chr17	HAVANA	exon	46612570	46612714	0	+	.	gene_id "ENSMUSG00000047428.15"; transcript_id "ENSMUST00000166617.8"; gene_type "protein_coding"; gene_name "Dlk2"; transcript_type "protein_coding"; transcript_name "Dlk2-203"; exon_number 5; exon_id "ENSMUSE00000398492.4"; level 2; protein_id "ENSMUSP00000128897.2"; transcript_support_level "1"; mgi_id "MGI:2146838"; tag "alternative_5_UTR"; tag "basic"; tag "appris_principal_1"; tag "CCDS"; ccdsid "CCDS37634.2"; havana_gene "OTTMUSG00000036095.1"; havana_transcript "OTTMUST00000092750.1";
chr17	HAVANA	CDS	46612570	46612714	0	+	2	gene_id "ENSMUSG00000047428.15"; transcript_id "ENSMUST00000166617.8"; gene_type "protein_coding"; gene_name "Dlk2"; transcript_type "protein_coding"; transcript_name "Dlk2-203"; exon_number 5; exon_id "ENSMUSE00000398492.4"; level 2; protein_id "ENSMUSP00000128897.2"; transcript_support_level "1"; mgi_id "MGI:2146838"; tag "alternative_5_UTR"; tag "basic"; tag "appris_principal_1"; tag "CCDS"; ccdsid "CCDS37634.2"; havana_gene "OTTMUSG00000036095.1"; havana_transcript "OTTMUST00000092750.1";
chr17	HAVANA	CDS	46613292	46613410	0	+	2	gene_id "ENSMUSG00000047428.15"; transcript_id "ENSMUST00000170271.2"; gene_type "protein_coding"; gene_name "Dlk2"; transcript_type "protein_coding"; transcript_name "Dlk2-204"; exon_number 5; exon_id "ENSMUSE00001250585.2"; level 2; protein_id "ENSMUSP00000132349.2"; transcript_support_level "5"; mgi_id "MGI:2146838"; tag "basic"; havana_gene "OTTMUSG00000036095.1"; havana_transcript "OTTMUST00000092751.1";
chr17	ENSEMBL	CDS	46613292	46614021	0	+	1	gene_id "ENSMUSG00000047428.15"; transcript_id "ENSMUST00000061722.13"; gene_type "protein_coding"; gene_name "Dlk2"; transcript_type "protein_coding"; transcript_name "Dlk2-201"; exon_number 6; exon_id "ENSMUSE00001278128.2"; level 3; protein_id "ENSMUSP00000058470.7"; transcript_support_level "5"; mgi_id "MGI:2146838"; tag "basic"; havana_gene "OTTMUSG00000036095.1";
chr17	HAVANA	CDS	46613292	46614021	0	+	1	gene_id "ENSMUSG00000047428.15"; transcript_id "ENSMUST00000166280.8"; gene_type "protein_coding"; gene_name "Dlk2"; transcript_type "protein_coding"; transcript_name "Dlk2-202"; exon_number 6; exon_id "ENSMUSE00000906152.2"; level 2; protein_id "ENSMUSP00000126993.2"; transcript_support_level "1"; mgi_id "MGI:2146838"; tag "basic"; tag "Ensembl_canonical"; tag "GENCODE_Primary"; tag "appris_principal_1"; tag "CCDS"; ccdsid "CCDS37634.2"; havana_gene "OTTMUSG00000036095.1"; havana_transcript "OTTMUST00000092749.1";
chr17	HAVANA	CDS	46613292	46614021	0	+	1	gene_id "ENSMUSG00000047428.15"; transcript_id "ENSMUST00000166617.8"; gene_type "protein_coding"; gene_name "Dlk2"; transcript_type "protein_coding"; transcript_name "Dlk2-203"; exon_number 6; exon_id "ENSMUSE00001278128.2"; level 2; protein_id "ENSMUSP00000128897.2"; transcript_support_level "1"; mgi_id "MGI:2146838"; tag "alternative_5_UTR"; tag "basic"; tag "appris_principal_1"; tag "CCDS"; ccdsid "CCDS37634.2"; havana_gene "OTTMUSG00000036095.1"; havana_transcript "OTTMUST00000092750.1";
chr17	HAVANA	exon	46613292	46614123	0	+	.	gene_id "ENSMUSG00000047428.15"; transcript_id "ENSMUST00000166280.8"; gene_type "protein_coding"; gene_name "Dlk2"; transcript_type "protein_coding"; transcript_name "Dlk2-202"; exon_number 6; exon_id "ENSMUSE00000906152.2"; level 2; protein_id "ENSMUSP00000126993.2"; transcript_support_level "1"; mgi_id "MGI:2146838"; tag "basic"; tag "Ensembl_canonical"; tag "GENCODE_Primary"; tag "appris_principal_1"; tag "CCDS"; ccdsid "CCDS37634.2"; havana_gene "OTTMUSG00000036095.1"; havana_transcript "OTTMUST00000092749.1";
chr17	ENSEMBL	exon	46613292	46614197	0	+	.	gene_id "ENSMUSG00000047428.15"; transcript_id "ENSMUST00000061722.13"; gene_type "protein_coding"; gene_name "Dlk2"; transcript_type "protein_coding"; transcript_name "Dlk2-201"; exon_number 6; exon_id "ENSMUSE00001278128.2"; level 3; protein_id "ENSMUSP00000058470.7"; transcript_support_level "5"; mgi_id "MGI:2146838"; tag "basic"; havana_gene "OTTMUSG00000036095.1";
chr17	HAVANA	exon	46613292	46614197	0	+	.	gene_id "ENSMUSG00000047428.15"; transcript_id "ENSMUST00000166617.8"; gene_type "protein_coding"; gene_name "Dlk2"; transcript_type "protein_coding"; transcript_name "Dlk2-203"; exon_number 6; exon_id "ENSMUSE00001278128.2"; level 2; protein_id "ENSMUSP00000128897.2"; transcript_support_level "1"; mgi_id "MGI:2146838"; tag "alternative_5_UTR"; tag "basic"; tag "appris_principal_1"; tag "CCDS"; ccdsid "CCDS37634.2"; havana_gene "OTTMUSG00000036095.1"; havana_transcript "OTTMUST00000092750.1";
chr17	HAVANA	exon	46613292	46614197	0	+	.	gene_id "ENSMUSG00000047428.15"; transcript_id "ENSMUST00000170271.2"; gene_type "protein_coding"; gene_name "Dlk2"; transcript_type "protein_coding"; transcript_name "Dlk2-204"; exon_number 5; exon_id "ENSMUSE00001250585.2"; level 2; protein_id "ENSMUSP00000132349.2"; transcript_support_level "5"; mgi_id "MGI:2146838"; tag "basic"; havana_gene "OTTMUSG00000036095.1"; havana_transcript "OTTMUST00000092751.1";
chr17	HAVANA	stop_codon	46613411	46613413	0	+	0	gene_id "ENSMUSG00000047428.15"; transcript_id "ENSMUST00000170271.2"; gene_type "protein_coding"; gene_name "Dlk2"; transcript_type "protein_coding"; transcript_name "Dlk2-204"; exon_number 5; exon_id "ENSMUSE00001250585.2"; level 2; protein_id "ENSMUSP00000132349.2"; transcript_support_level "5"; mgi_id "MGI:2146838"; tag "basic"; havana_gene "OTTMUSG00000036095.1"; havana_transcript "OTTMUST00000092751.1";
chr17	HAVANA	UTR	46613411	46614197	0	+	.	gene_id "ENSMUSG00000047428.15"; transcript_id "ENSMUST00000170271.2"; gene_type "protein_coding"; gene_name "Dlk2"; transcript_type "protein_coding"; transcript_name "Dlk2-204"; exon_number 5; exon_id "ENSMUSE00001250585.2"; level 2; protein_id "ENSMUSP00000132349.2"; transcript_support_level "5"; mgi_id "MGI:2146838"; tag "basic"; havana_gene "OTTMUSG00000036095.1"; havana_transcript "OTTMUST00000092751.1";
chr17	ENSEMBL	stop_codon	46614022	46614024	0	+	0	gene_id "ENSMUSG00000047428.15"; transcript_id "ENSMUST00000061722.13"; gene_type "protein_coding"; gene_name "Dlk2"; transcript_type "protein_coding"; transcript_name "Dlk2-201"; exon_number 6; exon_id "ENSMUSE00001278128.2"; level 3; protein_id "ENSMUSP00000058470.7"; transcript_support_level "5"; mgi_id "MGI:2146838"; tag "basic"; havana_gene "OTTMUSG00000036095.1";
chr17	HAVANA	stop_codon	46614022	46614024	0	+	0	gene_id "ENSMUSG00000047428.15"; transcript_id "ENSMUST00000166280.8"; gene_type "protein_coding"; gene_name "Dlk2"; transcript_type "protein_coding"; transcript_name "Dlk2-202"; exon_number 6; exon_id "ENSMUSE00000906152.2"; level 2; protein_id "ENSMUSP00000126993.2"; transcript_support_level "1"; mgi_id "MGI:2146838"; tag "basic"; tag "Ensembl_canonical"; tag "GENCODE_Primary"; tag "appris_principal_1"; tag "CCDS"; ccdsid "CCDS37634.2"; havana_gene "OTTMUSG00000036095.1"; havana_transcript "OTTMUST00000092749.1";
chr17	HAVANA	stop_codon	46614022	46614024	0	+	0	gene_id "ENSMUSG00000047428.15"; transcript_id "ENSMUST00000166617.8"; gene_type "protein_coding"; gene_name "Dlk2"; transcript_type "protein_coding"; transcript_name "Dlk2-203"; exon_number 6; exon_id "ENSMUSE00001278128.2"; level 2; protein_id "ENSMUSP00000128897.2"; transcript_support_level "1"; mgi_id "MGI:2146838"; tag "alternative_5_UTR"; tag "basic"; tag "appris_principal_1"; tag "CCDS"; ccdsid "CCDS37634.2"; havana_gene "OTTMUSG00000036095.1"; havana_transcript "OTTMUST00000092750.1";
chr17	HAVANA	UTR	46614022	46614123	0	+	.	gene_id "ENSMUSG00000047428.15"; transcript_id "ENSMUST00000166280.8"; gene_type "protein_coding"; gene_name "Dlk2"; transcript_type "protein_coding"; transcript_name "Dlk2-202"; exon_number 6; exon_id "ENSMUSE00000906152.2"; level 2; protein_id "ENSMUSP00000126993.2"; transcript_support_level "1"; mgi_id "MGI:2146838"; tag "basic"; tag "Ensembl_canonical"; tag "GENCODE_Primary"; tag "appris_principal_1"; tag "CCDS"; ccdsid "CCDS37634.2"; havana_gene "OTTMUSG00000036095.1"; havana_transcript "OTTMUST00000092749.1";
chr17	ENSEMBL	UTR	46614022	46614197	0	+	.	gene_id "ENSMUSG00000047428.15"; transcript_id "ENSMUST00000061722.13"; gene_type "protein_coding"; gene_name "Dlk2"; transcript_type "protein_coding"; transcript_name "Dlk2-201"; exon_number 6; exon_id "ENSMUSE00001278128.2"; level 3; protein_id "ENSMUSP00000058470.7"; transcript_support_level "5"; mgi_id "MGI:2146838"; tag "basic"; havana_gene "OTTMUSG00000036095.1";
chr17	HAVANA	UTR	46614022	46614197	0	+	.	gene_id "ENSMUSG00000047428.15"; transcript_id "ENSMUST00000166617.8"; gene_type "protein_coding"; gene_name "Dlk2"; transcript_type "protein_coding"; transcript_name "Dlk2-203"; exon_number 6; exon_id "ENSMUSE00001278128.2"; level 2; protein_id "ENSMUSP00000128897.2"; transcript_support_level "1"; mgi_id "MGI:2146838"; tag "alternative_5_UTR"; tag "basic"; tag "appris_principal_1"; tag "CCDS"; ccdsid "CCDS37634.2"; havana_gene "OTTMUSG00000036095.1"; havana_transcript "OTTMUST00000092750.1";
chr17	HAVANA	gene	46638993	46640164	0	+	.	gene_id "ENSMUSG00000120998.2"; gene_type "lncRNA"; gene_name "Gm56900"; level 2; mgi_id "MGI:7337713";
chr17	HAVANA	transcript	46638993	46640164	0	+	.	gene_id "ENSMUSG00000120998.2"; transcript_id "ENSMUST00000246816.2"; gene_type "lncRNA"; gene_name "Gm56900"; transcript_type "lncRNA"; transcript_name "Gm56900-201"; level 2; mgi_id "MGI:7337713"; tag "basic"; tag "Ensembl_canonical"; tag "GENCODE_Primary"; tag "TAGENE";
chr17	HAVANA	exon	46638993	46640164	0	+	.	gene_id "ENSMUSG00000120998.2"; transcript_id "ENSMUST00000246816.2"; gene_type "lncRNA"; gene_name "Gm56900"; transcript_type "lncRNA"; transcript_name "Gm56900-201"; exon_number 1; exon_id "ENSMUSE00001617404.1"; level 2; mgi_id "MGI:7337713"; tag "basic"; tag "Ensembl_canonical"; tag "GENCODE_Primary"; tag "TAGENE";
chr17	sragcm37_mid	exon	46651837	46651941	0.0344286326484634	+	.	gene_id "sragcm37_gene_19949"; transcript_id "sragcm37_gene_19949_tx_2"; exon_id "chr17_46651837_46651941_+"; exonnum "1"; txlen "562";
chr17	sragcm37_mid	exon	46651837	46651941	0.00567504933765881	+	.	gene_id "sragcm37_gene_19949"; transcript_id "sragcm37_gene_19949_tx_3"; exon_id "chr17_46651837_46651941_+"; exonnum "1"; txlen "698";
chr17	sragcm37_es	exon	46652869	46652985	0.166048953933375	+	.	gene_id "sragcm37_gene_19949"; transcript_id "sragcm37_gene_19949_tx_1"; exon_id "chr17_46652869_46652985_+"; exonnum "1"; txlen "574";
chr17	sragcm37_ss	exon	46653337	46653793	0.166048953933375	+	.	gene_id "sragcm37_gene_19949"; transcript_id "sragcm37_gene_19949_tx_1"; exon_id "chr17_46653337_46653793_+"; exonnum "2"; txlen "574";
chr17	sragcm37_ss	exon	46653337	46653793	0.0344286326484634	+	.	gene_id "sragcm37_gene_19949"; transcript_id "sragcm37_gene_19949_tx_2"; exon_id "chr17_46653337_46653793_+"; exonnum "2"; txlen "562";
chr17	sragcm37_mid	exon	46655916	46656122	0.00567504933765881	+	.	gene_id "sragcm37_gene_19949"; transcript_id "sragcm37_gene_19949_tx_3"; exon_id "chr17_46655916_46656122_+"; exonnum "2"; txlen "698";
chr17	sragcm37_ss	exon	46656724	46657109	0.00567504933765881	+	.	gene_id "sragcm37_gene_19949"; transcript_id "sragcm37_gene_19949_tx_3"; exon_id "chr17_46656724_46657109_+"; exonnum "3"; txlen "698";
chr17	HAVANA	UTR	46694657	46694764	0	+	.	gene_id "ENSMUSG00000015597.18"; transcript_id "ENSMUST00000113481.9"; gene_type "protein_coding"; gene_name "Zfp318"; transcript_type "protein_coding"; transcript_name "Zfp318-201"; exon_number 1; exon_id "ENSMUSE00000695807.2"; level 2; protein_id "ENSMUSP00000109109.2"; transcript_support_level "5"; mgi_id "MGI:1889348"; tag "basic"; tag "Ensembl_canonical"; tag "GENCODE_Primary"; tag "appris_alternative_2"; tag "CCDS"; ccdsid "CCDS28827.2"; havana_gene "OTTMUSG00000023200.1"; havana_transcript "OTTMUST00000056128.1";
chr17	HAVANA	exon	46694657	46695256	0	+	.	gene_id "ENSMUSG00000015597.18"; transcript_id "ENSMUST00000113481.9"; gene_type "protein_coding"; gene_name "Zfp318"; transcript_type "protein_coding"; transcript_name "Zfp318-201"; exon_number 1; exon_id "ENSMUSE00000695807.2"; level 2; protein_id "ENSMUSP00000109109.2"; transcript_support_level "5"; mgi_id "MGI:1889348"; tag "basic"; tag "Ensembl_canonical"; tag "GENCODE_Primary"; tag "appris_alternative_2"; tag "CCDS"; ccdsid "CCDS28827.2"; havana_gene "OTTMUSG00000023200.1"; havana_transcript "OTTMUST00000056128.1";
chr17	HAVANA	transcript	46694657	46730950	0	+	.	gene_id "ENSMUSG00000015597.18"; transcript_id "ENSMUST00000113481.9"; gene_type "protein_coding"; gene_name "Zfp318"; transcript_type "protein_coding"; transcript_name "Zfp318-201"; level 2; protein_id "ENSMUSP00000109109.2"; transcript_support_level "5"; mgi_id "MGI:1889348"; tag "basic"; tag "Ensembl_canonical"; tag "GENCODE_Primary"; tag "appris_alternative_2"; tag "CCDS"; ccdsid "CCDS28827.2"; havana_gene "OTTMUSG00000023200.1"; havana_transcript "OTTMUST00000056128.1";
chr17	HAVANA	gene	46694657	46731846	0	+	.	gene_id "ENSMUSG00000015597.18"; gene_type "protein_coding"; gene_name "Zfp318"; level 2; mgi_id "MGI:1889348"; tag "ncRNA_host"; havana_gene "OTTMUSG00000023200.1";
chr17	HAVANA	UTR	46694677	46694764	0	+	.	gene_id "ENSMUSG00000015597.18"; transcript_id "ENSMUST00000138127.8"; gene_type "protein_coding"; gene_name "Zfp318"; transcript_type "protein_coding"; transcript_name "Zfp318-204"; exon_number 1; exon_id "ENSMUSE00000739229.2"; level 2; protein_id "ENSMUSP00000116544.2"; transcript_support_level "5"; mgi_id "MGI:1889348"; tag "basic"; tag "appris_principal_2"; tag "CCDS"; ccdsid "CCDS28826.2"; havana_gene "OTTMUSG00000023200.1"; havana_transcript "OTTMUST00000083280.1";
chr17	HAVANA	exon	46694677	46695256	0	+	.	gene_id "ENSMUSG00000015597.18"; transcript_id "ENSMUST00000138127.8"; gene_type "protein_coding"; gene_name "Zfp318"; transcript_type "protein_coding"; transcript_name "Zfp318-204"; exon_number 1; exon_id "ENSMUSE00000739229.2"; level 2; protein_id "ENSMUSP00000116544.2"; transcript_support_level "5"; mgi_id "MGI:1889348"; tag "basic"; tag "appris_principal_2"; tag "CCDS"; ccdsid "CCDS28826.2"; havana_gene "OTTMUSG00000023200.1"; havana_transcript "OTTMUST00000083280.1";
chr17	ENSEMBL_gcm37	exon	46694677	46695256	0.148979312134508	+	.	gene_id "ENSMUSG00000015597.18"; transcript_id "ENSMUSG00000015597.18_tx_3"; exon_id "chr17_46694677_46695256_+"; exonnum "1"; txlen "4420";
chr17	HAVANA	transcript	46694677	46731846	0	+	.	gene_id "ENSMUSG00000015597.18"; transcript_id "ENSMUST00000138127.8"; gene_type "protein_coding"; gene_name "Zfp318"; transcript_type "protein_coding"; transcript_name "Zfp318-204"; level 2; protein_id "ENSMUSP00000116544.2"; transcript_support_level "5"; mgi_id "MGI:1889348"; tag "basic"; tag "appris_principal_2"; tag "CCDS"; ccdsid "CCDS28826.2"; havana_gene "OTTMUSG00000023200.1"; havana_transcript "OTTMUST00000083280.1";
chr17	HAVANA	start_codon	46694765	46694767	0	+	0	gene_id "ENSMUSG00000015597.18"; transcript_id "ENSMUST00000113481.9"; gene_type "protein_coding"; gene_name "Zfp318"; transcript_type "protein_coding"; transcript_name "Zfp318-201"; exon_number 1; exon_id "ENSMUSE00000695807.2"; level 2; protein_id "ENSMUSP00000109109.2"; transcript_support_level "5"; mgi_id "MGI:1889348"; tag "basic"; tag "Ensembl_canonical"; tag "GENCODE_Primary"; tag "appris_alternative_2"; tag "CCDS"; ccdsid "CCDS28827.2"; havana_gene "OTTMUSG00000023200.1"; havana_transcript "OTTMUST00000056128.1";
chr17	HAVANA	start_codon	46694765	46694767	0	+	0	gene_id "ENSMUSG00000015597.18"; transcript_id "ENSMUST00000138127.8"; gene_type "protein_coding"; gene_name "Zfp318"; transcript_type "protein_coding"; transcript_name "Zfp318-204"; exon_number 1; exon_id "ENSMUSE00000739229.2"; level 2; protein_id "ENSMUSP00000116544.2"; transcript_support_level "5"; mgi_id "MGI:1889348"; tag "basic"; tag "appris_principal_2"; tag "CCDS"; ccdsid "CCDS28826.2"; havana_gene "OTTMUSG00000023200.1"; havana_transcript "OTTMUST00000083280.1";
chr17	HAVANA	CDS	46694765	46695256	0	+	0	gene_id "ENSMUSG00000015597.18"; transcript_id "ENSMUST00000113481.9"; gene_type "protein_coding"; gene_name "Zfp318"; transcript_type "protein_coding"; transcript_name "Zfp318-201"; exon_number 1; exon_id "ENSMUSE00000695807.2"; level 2; protein_id "ENSMUSP00000109109.2"; transcript_support_level "5"; mgi_id "MGI:1889348"; tag "basic"; tag "Ensembl_canonical"; tag "GENCODE_Primary"; tag "appris_alternative_2"; tag "CCDS"; ccdsid "CCDS28827.2"; havana_gene "OTTMUSG00000023200.1"; havana_transcript "OTTMUST00000056128.1";
chr17	HAVANA	CDS	46694765	46695256	0	+	0	gene_id "ENSMUSG00000015597.18"; transcript_id "ENSMUST00000138127.8"; gene_type "protein_coding"; gene_name "Zfp318"; transcript_type "protein_coding"; transcript_name "Zfp318-204"; exon_number 1; exon_id "ENSMUSE00000739229.2"; level 2; protein_id "ENSMUSP00000116544.2"; transcript_support_level "5"; mgi_id "MGI:1889348"; tag "basic"; tag "appris_principal_2"; tag "CCDS"; ccdsid "CCDS28826.2"; havana_gene "OTTMUSG00000023200.1"; havana_transcript "OTTMUST00000083280.1";
chr17	HAVANA	exon	46697638	46697789	0	+	.	gene_id "ENSMUSG00000015597.18"; transcript_id "ENSMUST00000113481.9"; gene_type "protein_coding"; gene_name "Zfp318"; transcript_type "protein_coding"; transcript_name "Zfp318-201"; exon_number 2; exon_id "ENSMUSE00000988810.2"; level 2; protein_id "ENSMUSP00000109109.2"; transcript_support_level "5"; mgi_id "MGI:1889348"; tag "basic"; tag "Ensembl_canonical"; tag "GENCODE_Primary"; tag "appris_alternative_2"; tag "CCDS"; ccdsid "CCDS28827.2"; havana_gene "OTTMUSG00000023200.1"; havana_transcript "OTTMUST00000056128.1";
chr17	HAVANA	CDS	46697638	46697789	0	+	0	gene_id "ENSMUSG00000015597.18"; transcript_id "ENSMUST00000113481.9"; gene_type "protein_coding"; gene_name "Zfp318"; transcript_type "protein_coding"; transcript_name "Zfp318-201"; exon_number 2; exon_id "ENSMUSE00000988810.2"; level 2; protein_id "ENSMUSP00000109109.2"; transcript_support_level "5"; mgi_id "MGI:1889348"; tag "basic"; tag "Ensembl_canonical"; tag "GENCODE_Primary"; tag "appris_alternative_2"; tag "CCDS"; ccdsid "CCDS28827.2"; havana_gene "OTTMUSG00000023200.1"; havana_transcript "OTTMUST00000056128.1";
chr17	HAVANA	exon	46697638	46697789	0	+	.	gene_id "ENSMUSG00000015597.18"; transcript_id "ENSMUST00000138127.8"; gene_type "protein_coding"; gene_name "Zfp318"; transcript_type "protein_coding"; transcript_name "Zfp318-204"; exon_number 2; exon_id "ENSMUSE00000988810.2"; level 2; protein_id "ENSMUSP00000116544.2"; transcript_support_level "5"; mgi_id "MGI:1889348"; tag "basic"; tag "appris_principal_2"; tag "CCDS"; ccdsid "CCDS28826.2"; havana_gene "OTTMUSG00000023200.1"; havana_transcript "OTTMUST00000083280.1";
chr17	HAVANA	CDS	46697638	46697789	0	+	0	gene_id "ENSMUSG00000015597.18"; transcript_id "ENSMUST00000138127.8"; gene_type "protein_coding"; gene_name "Zfp318"; transcript_type "protein_coding"; transcript_name "Zfp318-204"; exon_number 2; exon_id "ENSMUSE00000988810.2"; level 2; protein_id "ENSMUSP00000116544.2"; transcript_support_level "5"; mgi_id "MGI:1889348"; tag "basic"; tag "appris_principal_2"; tag "CCDS"; ccdsid "CCDS28826.2"; havana_gene "OTTMUSG00000023200.1"; havana_transcript "OTTMUST00000083280.1";
chr17	ENSEMBL_gcm37	exon	46697638	46697789	0.148979312134508	+	.	gene_id "ENSMUSG00000015597.18"; transcript_id "ENSMUSG00000015597.18_tx_3"; exon_id "chr17_46697638_46697789_+"; exonnum "2"; txlen "4420";
chr17	HAVANA	exon	46707588	46708230	0	+	.	gene_id "ENSMUSG00000015597.18"; transcript_id "ENSMUST00000113481.9"; gene_type "protein_coding"; gene_name "Zfp318"; transcript_type "protein_coding"; transcript_name "Zfp318-201"; exon_number 3; exon_id "ENSMUSE00000430235.4"; level 2; protein_id "ENSMUSP00000109109.2"; transcript_support_level "5"; mgi_id "MGI:1889348"; tag "basic"; tag "Ensembl_canonical"; tag "GENCODE_Primary"; tag "appris_alternative_2"; tag "CCDS"; ccdsid "CCDS28827.2"; havana_gene "OTTMUSG00000023200.1"; havana_transcript "OTTMUST00000056128.1";
chr17	HAVANA	CDS	46707588	46708230	0	+	1	gene_id "ENSMUSG00000015597.18"; transcript_id "ENSMUST00000113481.9"; gene_type "protein_coding"; gene_name "Zfp318"; transcript_type "protein_coding"; transcript_name "Zfp318-201"; exon_number 3; exon_id "ENSMUSE00000430235.4"; level 2; protein_id "ENSMUSP00000109109.2"; transcript_support_level "5"; mgi_id "MGI:1889348"; tag "basic"; tag "Ensembl_canonical"; tag "GENCODE_Primary"; tag "appris_alternative_2"; tag "CCDS"; ccdsid "CCDS28827.2"; havana_gene "OTTMUSG00000023200.1"; havana_transcript "OTTMUST00000056128.1";
chr17	HAVANA	exon	46707588	46708230	0	+	.	gene_id "ENSMUSG00000015597.18"; transcript_id "ENSMUST00000138127.8"; gene_type "protein_coding"; gene_name "Zfp318"; transcript_type "protein_coding"; transcript_name "Zfp318-204"; exon_number 3; exon_id "ENSMUSE00000430235.4"; level 2; protein_id "ENSMUSP00000116544.2"; transcript_support_level "5"; mgi_id "MGI:1889348"; tag "basic"; tag "appris_principal_2"; tag "CCDS"; ccdsid "CCDS28826.2"; havana_gene "OTTMUSG00000023200.1"; havana_transcript "OTTMUST00000083280.1";
chr17	HAVANA	CDS	46707588	46708230	0	+	1	gene_id "ENSMUSG00000015597.18"; transcript_id "ENSMUST00000138127.8"; gene_type "protein_coding"; gene_name "Zfp318"; transcript_type "protein_coding"; transcript_name "Zfp318-204"; exon_number 3; exon_id "ENSMUSE00000430235.4"; level 2; protein_id "ENSMUSP00000116544.2"; transcript_support_level "5"; mgi_id "MGI:1889348"; tag "basic"; tag "appris_principal_2"; tag "CCDS"; ccdsid "CCDS28826.2"; havana_gene "OTTMUSG00000023200.1"; havana_transcript "OTTMUST00000083280.1";
chr17	ENSEMBL_gcm37	exon	46707588	46708230	0.148979312134508	+	.	gene_id "ENSMUSG00000015597.18"; transcript_id "ENSMUSG00000015597.18_tx_3"; exon_id "chr17_46707588_46708230_+"; exonnum "3"; txlen "4420";
chr17	HAVANA	exon	46709566	46711017	0	+	.	gene_id "ENSMUSG00000015597.18"; transcript_id "ENSMUST00000113481.9"; gene_type "protein_coding"; gene_name "Zfp318"; transcript_type "protein_coding"; transcript_name "Zfp318-201"; exon_number 4; exon_id "ENSMUSE00000329819.4"; level 2; protein_id "ENSMUSP00000109109.2"; transcript_support_level "5"; mgi_id "MGI:1889348"; tag "basic"; tag "Ensembl_canonical"; tag "GENCODE_Primary"; tag "appris_alternative_2"; tag "CCDS"; ccdsid "CCDS28827.2"; havana_gene "OTTMUSG00000023200.1"; havana_transcript "OTTMUST00000056128.1";
chr17	HAVANA	CDS	46709566	46711017	0	+	0	gene_id "ENSMUSG00000015597.18"; transcript_id "ENSMUST00000113481.9"; gene_type "protein_coding"; gene_name "Zfp318"; transcript_type "protein_coding"; transcript_name "Zfp318-201"; exon_number 4; exon_id "ENSMUSE00000329819.4"; level 2; protein_id "ENSMUSP00000109109.2"; transcript_support_level "5"; mgi_id "MGI:1889348"; tag "basic"; tag "Ensembl_canonical"; tag "GENCODE_Primary"; tag "appris_alternative_2"; tag "CCDS"; ccdsid "CCDS28827.2"; havana_gene "OTTMUSG00000023200.1"; havana_transcript "OTTMUST00000056128.1";
chr17	HAVANA	exon	46709566	46711017	0	+	.	gene_id "ENSMUSG00000015597.18"; transcript_id "ENSMUST00000138127.8"; gene_type "protein_coding"; gene_name "Zfp318"; transcript_type "protein_coding"; transcript_name "Zfp318-204"; exon_number 4; exon_id "ENSMUSE00000329819.4"; level 2; protein_id "ENSMUSP00000116544.2"; transcript_support_level "5"; mgi_id "MGI:1889348"; tag "basic"; tag "appris_principal_2"; tag "CCDS"; ccdsid "CCDS28826.2"; havana_gene "OTTMUSG00000023200.1"; havana_transcript "OTTMUST00000083280.1";
chr17	HAVANA	CDS	46709566	46711017	0	+	0	gene_id "ENSMUSG00000015597.18"; transcript_id "ENSMUST00000138127.8"; gene_type "protein_coding"; gene_name "Zfp318"; transcript_type "protein_coding"; transcript_name "Zfp318-204"; exon_number 4; exon_id "ENSMUSE00000329819.4"; level 2; protein_id "ENSMUSP00000116544.2"; transcript_support_level "5"; mgi_id "MGI:1889348"; tag "basic"; tag "appris_principal_2"; tag "CCDS"; ccdsid "CCDS28826.2"; havana_gene "OTTMUSG00000023200.1"; havana_transcript "OTTMUST00000083280.1";
chr17	ENSEMBL_gcm37	exon	46709566	46711017	0.148979312134508	+	.	gene_id "ENSMUSG00000015597.18"; transcript_id "ENSMUSG00000015597.18_tx_3"; exon_id "chr17_46709566_46711017_+"; exonnum "4"; txlen "4420";
chr17	HAVANA	exon	46710982	46711017	0	+	.	gene_id "ENSMUSG00000015597.18"; transcript_id "ENSMUST00000152472.8"; gene_type "protein_coding"; gene_name "Zfp318"; transcript_type "nonsense_mediated_decay"; transcript_name "Zfp318-205"; exon_number 1; exon_id "ENSMUSE00000806657.2"; level 2; protein_id "ENSMUSP00000116132.2"; transcript_support_level "5"; mgi_id "MGI:1889348"; tag "mRNA_start_NF"; tag "cds_start_NF"; havana_gene "OTTMUSG00000023200.1"; havana_transcript "OTTMUST00000083282.1";
chr17	HAVANA	CDS	46710982	46711017	0	+	0	gene_id "ENSMUSG00000015597.18"; transcript_id "ENSMUST00000152472.8"; gene_type "protein_coding"; gene_name "Zfp318"; transcript_type "nonsense_mediated_decay"; transcript_name "Zfp318-205"; exon_number 1; exon_id "ENSMUSE00000806657.2"; level 2; protein_id "ENSMUSP00000116132.2"; transcript_support_level "5"; mgi_id "MGI:1889348"; tag "mRNA_start_NF"; tag "cds_start_NF"; havana_gene "OTTMUSG00000023200.1"; havana_transcript "OTTMUST00000083282.1";
chr17	HAVANA	transcript	46710982	46721644	0	+	.	gene_id "ENSMUSG00000015597.18"; transcript_id "ENSMUST00000152472.8"; gene_type "protein_coding"; gene_name "Zfp318"; transcript_type "nonsense_mediated_decay"; transcript_name "Zfp318-205"; level 2; protein_id "ENSMUSP00000116132.2"; transcript_support_level "5"; mgi_id "MGI:1889348"; tag "mRNA_start_NF"; tag "cds_start_NF"; havana_gene "OTTMUSG00000023200.1"; havana_transcript "OTTMUST00000083282.1";
chr17	sragcm37_mid	exon	46713232	46713314	0.148979312134508	+	.	gene_id "ENSMUSG00000015597.18"; transcript_id "ENSMUSG00000015597.18_tx_3"; exon_id "chr17_46713232_46713314_+"; exonnum "5"; txlen "4420";
chr17	HAVANA	exon	46713660	46713759	0	+	.	gene_id "ENSMUSG00000015597.18"; transcript_id "ENSMUST00000113481.9"; gene_type "protein_coding"; gene_name "Zfp318"; transcript_type "protein_coding"; transcript_name "Zfp318-201"; exon_number 5; exon_id "ENSMUSE00000136722.4"; level 2; protein_id "ENSMUSP00000109109.2"; transcript_support_level "5"; mgi_id "MGI:1889348"; tag "basic"; tag "Ensembl_canonical"; tag "GENCODE_Primary"; tag "appris_alternative_2"; tag "CCDS"; ccdsid "CCDS28827.2"; havana_gene "OTTMUSG00000023200.1"; havana_transcript "OTTMUST00000056128.1";
chr17	HAVANA	CDS	46713660	46713759	0	+	0	gene_id "ENSMUSG00000015597.18"; transcript_id "ENSMUST00000113481.9"; gene_type "protein_coding"; gene_name "Zfp318"; transcript_type "protein_coding"; transcript_name "Zfp318-201"; exon_number 5; exon_id "ENSMUSE00000136722.4"; level 2; protein_id "ENSMUSP00000109109.2"; transcript_support_level "5"; mgi_id "MGI:1889348"; tag "basic"; tag "Ensembl_canonical"; tag "GENCODE_Primary"; tag "appris_alternative_2"; tag "CCDS"; ccdsid "CCDS28827.2"; havana_gene "OTTMUSG00000023200.1"; havana_transcript "OTTMUST00000056128.1";
chr17	HAVANA	exon	46713660	46713759	0	+	.	gene_id "ENSMUSG00000015597.18"; transcript_id "ENSMUST00000138127.8"; gene_type "protein_coding"; gene_name "Zfp318"; transcript_type "protein_coding"; transcript_name "Zfp318-204"; exon_number 5; exon_id "ENSMUSE00000136722.4"; level 2; protein_id "ENSMUSP00000116544.2"; transcript_support_level "5"; mgi_id "MGI:1889348"; tag "basic"; tag "appris_principal_2"; tag "CCDS"; ccdsid "CCDS28826.2"; havana_gene "OTTMUSG00000023200.1"; havana_transcript "OTTMUST00000083280.1";
chr17	HAVANA	CDS	46713660	46713759	0	+	0	gene_id "ENSMUSG00000015597.18"; transcript_id "ENSMUST00000138127.8"; gene_type "protein_coding"; gene_name "Zfp318"; transcript_type "protein_coding"; transcript_name "Zfp318-204"; exon_number 5; exon_id "ENSMUSE00000136722.4"; level 2; protein_id "ENSMUSP00000116544.2"; transcript_support_level "5"; mgi_id "MGI:1889348"; tag "basic"; tag "appris_principal_2"; tag "CCDS"; ccdsid "CCDS28826.2"; havana_gene "OTTMUSG00000023200.1"; havana_transcript "OTTMUST00000083280.1";
chr17	HAVANA	exon	46713660	46713759	0	+	.	gene_id "ENSMUSG00000015597.18"; transcript_id "ENSMUST00000152472.8"; gene_type "protein_coding"; gene_name "Zfp318"; transcript_type "nonsense_mediated_decay"; transcript_name "Zfp318-205"; exon_number 2; exon_id "ENSMUSE00000136722.4"; level 2; protein_id "ENSMUSP00000116132.2"; transcript_support_level "5"; mgi_id "MGI:1889348"; tag "mRNA_start_NF"; tag "cds_start_NF"; havana_gene "OTTMUSG00000023200.1"; havana_transcript "OTTMUST00000083282.1";
chr17	HAVANA	CDS	46713660	46713759	0	+	0	gene_id "ENSMUSG00000015597.18"; transcript_id "ENSMUST00000152472.8"; gene_type "protein_coding"; gene_name "Zfp318"; transcript_type "nonsense_mediated_decay"; transcript_name "Zfp318-205"; exon_number 2; exon_id "ENSMUSE00000136722.4"; level 2; protein_id "ENSMUSP00000116132.2"; transcript_support_level "5"; mgi_id "MGI:1889348"; tag "mRNA_start_NF"; tag "cds_start_NF"; havana_gene "OTTMUSG00000023200.1"; havana_transcript "OTTMUST00000083282.1";
chr17	ENSEMBL_gcm37	exon	46713660	46713759	0.148979312134508	+	.	gene_id "ENSMUSG00000015597.18"; transcript_id "ENSMUSG00000015597.18_tx_3"; exon_id "chr17_46713660_46713759_+"; exonnum "6"; txlen "4420";
chr17	ENSEMBL	gene	46714801	46715124	0	+	.	gene_id "ENSMUSG00002076149.1"; gene_type "misc_RNA"; gene_name "Gm55801"; level 3; mgi_id "MGI:6848068";
chr17	ENSEMBL	transcript	46714801	46715124	0	+	.	gene_id "ENSMUSG00002076149.1"; transcript_id "ENSMUST00020181680.1"; gene_type "misc_RNA"; gene_name "Gm55801"; transcript_type "misc_RNA"; transcript_name "Gm55801-201"; level 3; mgi_id "MGI:6848068"; tag "basic"; tag "Ensembl_canonical"; tag "GENCODE_Primary";
chr17	ENSEMBL	exon	46714801	46715124	0	+	.	gene_id "ENSMUSG00002076149.1"; transcript_id "ENSMUST00020181680.1"; gene_type "misc_RNA"; gene_name "Gm55801"; transcript_type "misc_RNA"; transcript_name "Gm55801-201"; exon_number 1; exon_id "ENSMUSE00011469399.1"; level 3; mgi_id "MGI:6848068"; tag "basic"; tag "Ensembl_canonical"; tag "GENCODE_Primary";
chr17	HAVANA	CDS	46716664	46716689	0	+	2	gene_id "ENSMUSG00000015597.18"; transcript_id "ENSMUST00000152472.8"; gene_type "protein_coding"; gene_name "Zfp318"; transcript_type "nonsense_mediated_decay"; transcript_name "Zfp318-205"; exon_number 3; exon_id "ENSMUSE00000769599.2"; level 2; protein_id "ENSMUSP00000116132.2"; transcript_support_level "5"; mgi_id "MGI:1889348"; tag "mRNA_start_NF"; tag "cds_start_NF"; havana_gene "OTTMUSG00000023200.1"; havana_transcript "OTTMUST00000083282.1";
chr17	HAVANA	exon	46716664	46716770	0	+	.	gene_id "ENSMUSG00000015597.18"; transcript_id "ENSMUST00000152472.8"; gene_type "protein_coding"; gene_name "Zfp318"; transcript_type "nonsense_mediated_decay"; transcript_name "Zfp318-205"; exon_number 3; exon_id "ENSMUSE00000769599.2"; level 2; protein_id "ENSMUSP00000116132.2"; transcript_support_level "5"; mgi_id "MGI:1889348"; tag "mRNA_start_NF"; tag "cds_start_NF"; havana_gene "OTTMUSG00000023200.1"; havana_transcript "OTTMUST00000083282.1";
chr17	HAVANA	stop_codon	46716690	46716692	0	+	0	gene_id "ENSMUSG00000015597.18"; transcript_id "ENSMUST00000152472.8"; gene_type "protein_coding"; gene_name "Zfp318"; transcript_type "nonsense_mediated_decay"; transcript_name "Zfp318-205"; exon_number 3; exon_id "ENSMUSE00000769599.2"; level 2; protein_id "ENSMUSP00000116132.2"; transcript_support_level "5"; mgi_id "MGI:1889348"; tag "mRNA_start_NF"; tag "cds_start_NF"; havana_gene "OTTMUSG00000023200.1"; havana_transcript "OTTMUST00000083282.1";
chr17	HAVANA	UTR	46716690	46716770	0	+	.	gene_id "ENSMUSG00000015597.18"; transcript_id "ENSMUST00000152472.8"; gene_type "protein_coding"; gene_name "Zfp318"; transcript_type "nonsense_mediated_decay"; transcript_name "Zfp318-205"; exon_number 3; exon_id "ENSMUSE00000769599.2"; level 2; protein_id "ENSMUSP00000116132.2"; transcript_support_level "5"; mgi_id "MGI:1889348"; tag "mRNA_start_NF"; tag "cds_start_NF"; havana_gene "OTTMUSG00000023200.1"; havana_transcript "OTTMUST00000083282.1";
chr17	HAVANA	exon	46716709	46717010	0	+	.	gene_id "ENSMUSG00000015597.18"; transcript_id "ENSMUST00000113481.9"; gene_type "protein_coding"; gene_name "Zfp318"; transcript_type "protein_coding"; transcript_name "Zfp318-201"; exon_number 6; exon_id "ENSMUSE00000391911.4"; level 2; protein_id "ENSMUSP00000109109.2"; transcript_support_level "5"; mgi_id "MGI:1889348"; tag "basic"; tag "Ensembl_canonical"; tag "GENCODE_Primary"; tag "appris_alternative_2"; tag "CCDS"; ccdsid "CCDS28827.2"; havana_gene "OTTMUSG00000023200.1"; havana_transcript "OTTMUST00000056128.1";
chr17	HAVANA	CDS	46716709	46717010	0	+	2	gene_id "ENSMUSG00000015597.18"; transcript_id "ENSMUST00000113481.9"; gene_type "protein_coding"; gene_name "Zfp318"; transcript_type "protein_coding"; transcript_name "Zfp318-201"; exon_number 6; exon_id "ENSMUSE00000391911.4"; level 2; protein_id "ENSMUSP00000109109.2"; transcript_support_level "5"; mgi_id "MGI:1889348"; tag "basic"; tag "Ensembl_canonical"; tag "GENCODE_Primary"; tag "appris_alternative_2"; tag "CCDS"; ccdsid "CCDS28827.2"; havana_gene "OTTMUSG00000023200.1"; havana_transcript "OTTMUST00000056128.1";
chr17	HAVANA	exon	46716709	46717010	0	+	.	gene_id "ENSMUSG00000015597.18"; transcript_id "ENSMUST00000138127.8"; gene_type "protein_coding"; gene_name "Zfp318"; transcript_type "protein_coding"; transcript_name "Zfp318-204"; exon_number 6; exon_id "ENSMUSE00000391911.4"; level 2; protein_id "ENSMUSP00000116544.2"; transcript_support_level "5"; mgi_id "MGI:1889348"; tag "basic"; tag "appris_principal_2"; tag "CCDS"; ccdsid "CCDS28826.2"; havana_gene "OTTMUSG00000023200.1"; havana_transcript "OTTMUST00000083280.1";
chr17	HAVANA	CDS	46716709	46717010	0	+	2	gene_id "ENSMUSG00000015597.18"; transcript_id "ENSMUST00000138127.8"; gene_type "protein_coding"; gene_name "Zfp318"; transcript_type "protein_coding"; transcript_name "Zfp318-204"; exon_number 6; exon_id "ENSMUSE00000391911.4"; level 2; protein_id "ENSMUSP00000116544.2"; transcript_support_level "5"; mgi_id "MGI:1889348"; tag "basic"; tag "appris_principal_2"; tag "CCDS"; ccdsid "CCDS28826.2"; havana_gene "OTTMUSG00000023200.1"; havana_transcript "OTTMUST00000083280.1";
chr17	ENSEMBL_gcm37	exon	46716709	46717010	0.148979312134508	+	.	gene_id "ENSMUSG00000015597.18"; transcript_id "ENSMUSG00000015597.18_tx_3"; exon_id "chr17_46716709_46717010_+"; exonnum "7"; txlen "4420";
chr17	HAVANA	exon	46716781	46717010	0	+	.	gene_id "ENSMUSG00000015597.18"; transcript_id "ENSMUST00000123733.2"; gene_type "protein_coding"; gene_name "Zfp318"; transcript_type "retained_intron"; transcript_name "Zfp318-202"; exon_number 1; exon_id "ENSMUSE00000784272.2"; level 2; transcript_support_level "3"; mgi_id "MGI:1889348"; havana_gene "OTTMUSG00000023200.1"; havana_transcript "OTTMUST00000083283.1";
chr17	HAVANA	transcript	46716781	46720287	0	+	.	gene_id "ENSMUSG00000015597.18"; transcript_id "ENSMUST00000123733.2"; gene_type "protein_coding"; gene_name "Zfp318"; transcript_type "retained_intron"; transcript_name "Zfp318-202"; level 2; transcript_support_level "3"; mgi_id "MGI:1889348"; havana_gene "OTTMUSG00000023200.1"; havana_transcript "OTTMUST00000083283.1";
chr17	HAVANA	exon	46719945	46720145	0	+	.	gene_id "ENSMUSG00000015597.18"; transcript_id "ENSMUST00000113481.9"; gene_type "protein_coding"; gene_name "Zfp318"; transcript_type "protein_coding"; transcript_name "Zfp318-201"; exon_number 7; exon_id "ENSMUSE00001294148.2"; level 2; protein_id "ENSMUSP00000109109.2"; transcript_support_level "5"; mgi_id "MGI:1889348"; tag "basic"; tag "Ensembl_canonical"; tag "GENCODE_Primary"; tag "appris_alternative_2"; tag "CCDS"; ccdsid "CCDS28827.2"; havana_gene "OTTMUSG00000023200.1"; havana_transcript "OTTMUST00000056128.1";
chr17	HAVANA	CDS	46719945	46720145	0	+	0	gene_id "ENSMUSG00000015597.18"; transcript_id "ENSMUST00000113481.9"; gene_type "protein_coding"; gene_name "Zfp318"; transcript_type "protein_coding"; transcript_name "Zfp318-201"; exon_number 7; exon_id "ENSMUSE00001294148.2"; level 2; protein_id "ENSMUSP00000109109.2"; transcript_support_level "5"; mgi_id "MGI:1889348"; tag "basic"; tag "Ensembl_canonical"; tag "GENCODE_Primary"; tag "appris_alternative_2"; tag "CCDS"; ccdsid "CCDS28827.2"; havana_gene "OTTMUSG00000023200.1"; havana_transcript "OTTMUST00000056128.1";
chr17	HAVANA	exon	46719945	46720145	0	+	.	gene_id "ENSMUSG00000015597.18"; transcript_id "ENSMUST00000138127.8"; gene_type "protein_coding"; gene_name "Zfp318"; transcript_type "protein_coding"; transcript_name "Zfp318-204"; exon_number 7; exon_id "ENSMUSE00001294148.2"; level 2; protein_id "ENSMUSP00000116544.2"; transcript_support_level "5"; mgi_id "MGI:1889348"; tag "basic"; tag "appris_principal_2"; tag "CCDS"; ccdsid "CCDS28826.2"; havana_gene "OTTMUSG00000023200.1"; havana_transcript "OTTMUST00000083280.1";
chr17	HAVANA	CDS	46719945	46720145	0	+	0	gene_id "ENSMUSG00000015597.18"; transcript_id "ENSMUST00000138127.8"; gene_type "protein_coding"; gene_name "Zfp318"; transcript_type "protein_coding"; transcript_name "Zfp318-204"; exon_number 7; exon_id "ENSMUSE00001294148.2"; level 2; protein_id "ENSMUSP00000116544.2"; transcript_support_level "5"; mgi_id "MGI:1889348"; tag "basic"; tag "appris_principal_2"; tag "CCDS"; ccdsid "CCDS28826.2"; havana_gene "OTTMUSG00000023200.1"; havana_transcript "OTTMUST00000083280.1";
chr17	HAVANA	exon	46719945	46720145	0	+	.	gene_id "ENSMUSG00000015597.18"; transcript_id "ENSMUST00000152472.8"; gene_type "protein_coding"; gene_name "Zfp318"; transcript_type "nonsense_mediated_decay"; transcript_name "Zfp318-205"; exon_number 4; exon_id "ENSMUSE00001233098.2"; level 2; protein_id "ENSMUSP00000116132.2"; transcript_support_level "5"; mgi_id "MGI:1889348"; tag "mRNA_start_NF"; tag "cds_start_NF"; havana_gene "OTTMUSG00000023200.1"; havana_transcript "OTTMUST00000083282.1";
chr17	HAVANA	UTR	46719945	46720145	0	+	.	gene_id "ENSMUSG00000015597.18"; transcript_id "ENSMUST00000152472.8"; gene_type "protein_coding"; gene_name "Zfp318"; transcript_type "nonsense_mediated_decay"; transcript_name "Zfp318-205"; exon_number 4; exon_id "ENSMUSE00001233098.2"; level 2; protein_id "ENSMUSP00000116132.2"; transcript_support_level "5"; mgi_id "MGI:1889348"; tag "mRNA_start_NF"; tag "cds_start_NF"; havana_gene "OTTMUSG00000023200.1"; havana_transcript "OTTMUST00000083282.1";
chr17	ENSEMBL_gcm37	exon	46719945	46720145	0.148979312134508	+	.	gene_id "ENSMUSG00000015597.18"; transcript_id "ENSMUSG00000015597.18_tx_3"; exon_id "chr17_46719945_46720145_+"; exonnum "8"; txlen "4420";
chr17	HAVANA	exon	46719945	46720287	0	+	.	gene_id "ENSMUSG00000015597.18"; transcript_id "ENSMUST00000123733.2"; gene_type "protein_coding"; gene_name "Zfp318"; transcript_type "retained_intron"; transcript_name "Zfp318-202"; exon_number 2; exon_id "ENSMUSE00000809693.2"; level 2; transcript_support_level "3"; mgi_id "MGI:1889348"; havana_gene "OTTMUSG00000023200.1"; havana_transcript "OTTMUST00000083283.1";
chr17	HAVANA	exon	46720555	46720705	0	+	.	gene_id "ENSMUSG00000015597.18"; transcript_id "ENSMUST00000136017.2"; gene_type "protein_coding"; gene_name "Zfp318"; transcript_type "retained_intron"; transcript_name "Zfp318-203"; exon_number 1; exon_id "ENSMUSE00000775508.2"; level 2; transcript_support_level "1"; mgi_id "MGI:1889348"; havana_gene "OTTMUSG00000023200.1"; havana_transcript "OTTMUST00000083281.1";
chr17	HAVANA	transcript	46720555	46722247	0	+	.	gene_id "ENSMUSG00000015597.18"; transcript_id "ENSMUST00000136017.2"; gene_type "protein_coding"; gene_name "Zfp318"; transcript_type "retained_intron"; transcript_name "Zfp318-203"; level 2; transcript_support_level "1"; mgi_id "MGI:1889348"; havana_gene "OTTMUSG00000023200.1"; havana_transcript "OTTMUST00000083281.1";
chr17	HAVANA	exon	46720606	46720705	0	+	.	gene_id "ENSMUSG00000015597.18"; transcript_id "ENSMUST00000113481.9"; gene_type "protein_coding"; gene_name "Zfp318"; transcript_type "protein_coding"; transcript_name "Zfp318-201"; exon_number 8; exon_id "ENSMUSE00001219946.2"; level 2; protein_id "ENSMUSP00000109109.2"; transcript_support_level "5"; mgi_id "MGI:1889348"; tag "basic"; tag "Ensembl_canonical"; tag "GENCODE_Primary"; tag "appris_alternative_2"; tag "CCDS"; ccdsid "CCDS28827.2"; havana_gene "OTTMUSG00000023200.1"; havana_transcript "OTTMUST00000056128.1";
chr17	HAVANA	CDS	46720606	46720705	0	+	0	gene_id "ENSMUSG00000015597.18"; transcript_id "ENSMUST00000113481.9"; gene_type "protein_coding"; gene_name "Zfp318"; transcript_type "protein_coding"; transcript_name "Zfp318-201"; exon_number 8; exon_id "ENSMUSE00001219946.2"; level 2; protein_id "ENSMUSP00000109109.2"; transcript_support_level "5"; mgi_id "MGI:1889348"; tag "basic"; tag "Ensembl_canonical"; tag "GENCODE_Primary"; tag "appris_alternative_2"; tag "CCDS"; ccdsid "CCDS28827.2"; havana_gene "OTTMUSG00000023200.1"; havana_transcript "OTTMUST00000056128.1";
chr17	HAVANA	exon	46720606	46720705	0	+	.	gene_id "ENSMUSG00000015597.18"; transcript_id "ENSMUST00000152472.8"; gene_type "protein_coding"; gene_name "Zfp318"; transcript_type "nonsense_mediated_decay"; transcript_name "Zfp318-205"; exon_number 5; exon_id "ENSMUSE00001258632.2"; level 2; protein_id "ENSMUSP00000116132.2"; transcript_support_level "5"; mgi_id "MGI:1889348"; tag "mRNA_start_NF"; tag "cds_start_NF"; havana_gene "OTTMUSG00000023200.1"; havana_transcript "OTTMUST00000083282.1";
chr17	HAVANA	UTR	46720606	46720705	0	+	.	gene_id "ENSMUSG00000015597.18"; transcript_id "ENSMUST00000152472.8"; gene_type "protein_coding"; gene_name "Zfp318"; transcript_type "nonsense_mediated_decay"; transcript_name "Zfp318-205"; exon_number 5; exon_id "ENSMUSE00001258632.2"; level 2; protein_id "ENSMUSP00000116132.2"; transcript_support_level "5"; mgi_id "MGI:1889348"; tag "mRNA_start_NF"; tag "cds_start_NF"; havana_gene "OTTMUSG00000023200.1"; havana_transcript "OTTMUST00000083282.1";
chr17	ENSEMBL_gcm37	exon	46720606	46720705	0.148979312134508	+	.	gene_id "ENSMUSG00000015597.18"; transcript_id "ENSMUSG00000015597.18_tx_3"; exon_id "chr17_46720606_46720705_+"; exonnum "9"; txlen "4420";
chr17	HAVANA	exon	46721199	46721317	0	+	.	gene_id "ENSMUSG00000015597.18"; transcript_id "ENSMUST00000113481.9"; gene_type "protein_coding"; gene_name "Zfp318"; transcript_type "protein_coding"; transcript_name "Zfp318-201"; exon_number 9; exon_id "ENSMUSE00001253974.2"; level 2; protein_id "ENSMUSP00000109109.2"; transcript_support_level "5"; mgi_id "MGI:1889348"; tag "basic"; tag "Ensembl_canonical"; tag "GENCODE_Primary"; tag "appris_alternative_2"; tag "CCDS"; ccdsid "CCDS28827.2"; havana_gene "OTTMUSG00000023200.1"; havana_transcript "OTTMUST00000056128.1";
chr17	HAVANA	CDS	46721199	46721317	0	+	2	gene_id "ENSMUSG00000015597.18"; transcript_id "ENSMUST00000113481.9"; gene_type "protein_coding"; gene_name "Zfp318"; transcript_type "protein_coding"; transcript_name "Zfp318-201"; exon_number 9; exon_id "ENSMUSE00001253974.2"; level 2; protein_id "ENSMUSP00000109109.2"; transcript_support_level "5"; mgi_id "MGI:1889348"; tag "basic"; tag "Ensembl_canonical"; tag "GENCODE_Primary"; tag "appris_alternative_2"; tag "CCDS"; ccdsid "CCDS28827.2"; havana_gene "OTTMUSG00000023200.1"; havana_transcript "OTTMUST00000056128.1";
chr17	HAVANA	exon	46721199	46721317	0	+	.	gene_id "ENSMUSG00000015597.18"; transcript_id "ENSMUST00000152472.8"; gene_type "protein_coding"; gene_name "Zfp318"; transcript_type "nonsense_mediated_decay"; transcript_name "Zfp318-205"; exon_number 6; exon_id "ENSMUSE00001298937.2"; level 2; protein_id "ENSMUSP00000116132.2"; transcript_support_level "5"; mgi_id "MGI:1889348"; tag "mRNA_start_NF"; tag "cds_start_NF"; havana_gene "OTTMUSG00000023200.1"; havana_transcript "OTTMUST00000083282.1";
chr17	HAVANA	UTR	46721199	46721317	0	+	.	gene_id "ENSMUSG00000015597.18"; transcript_id "ENSMUST00000152472.8"; gene_type "protein_coding"; gene_name "Zfp318"; transcript_type "nonsense_mediated_decay"; transcript_name "Zfp318-205"; exon_number 6; exon_id "ENSMUSE00001298937.2"; level 2; protein_id "ENSMUSP00000116132.2"; transcript_support_level "5"; mgi_id "MGI:1889348"; tag "mRNA_start_NF"; tag "cds_start_NF"; havana_gene "OTTMUSG00000023200.1"; havana_transcript "OTTMUST00000083282.1";
chr17	HAVANA	exon	46721199	46721317	0	+	.	gene_id "ENSMUSG00000015597.18"; transcript_id "ENSMUST00000136017.2"; gene_type "protein_coding"; gene_name "Zfp318"; transcript_type "retained_intron"; transcript_name "Zfp318-203"; exon_number 2; exon_id "ENSMUSE00001298937.2"; level 2; transcript_support_level "1"; mgi_id "MGI:1889348"; havana_gene "OTTMUSG00000023200.1"; havana_transcript "OTTMUST00000083281.1";
chr17	ENSEMBL_gcm37	exon	46721199	46721317	0.148979312134508	+	.	gene_id "ENSMUSG00000015597.18"; transcript_id "ENSMUSG00000015597.18_tx_3"; exon_id "chr17_46721199_46721317_+"; exonnum "10"; txlen "4420";
chr17	HAVANA	exon	46721560	46721644	0	+	.	gene_id "ENSMUSG00000015597.18"; transcript_id "ENSMUST00000152472.8"; gene_type "protein_coding"; gene_name "Zfp318"; transcript_type "nonsense_mediated_decay"; transcript_name "Zfp318-205"; exon_number 7; exon_id "ENSMUSE00000732724.2"; level 2; protein_id "ENSMUSP00000116132.2"; transcript_support_level "5"; mgi_id "MGI:1889348"; tag "mRNA_start_NF"; tag "cds_start_NF"; havana_gene "OTTMUSG00000023200.1"; havana_transcript "OTTMUST00000083282.1";
chr17	HAVANA	UTR	46721560	46721644	0	+	.	gene_id "ENSMUSG00000015597.18"; transcript_id "ENSMUST00000152472.8"; gene_type "protein_coding"; gene_name "Zfp318"; transcript_type "nonsense_mediated_decay"; transcript_name "Zfp318-205"; exon_number 7; exon_id "ENSMUSE00000732724.2"; level 2; protein_id "ENSMUSP00000116132.2"; transcript_support_level "5"; mgi_id "MGI:1889348"; tag "mRNA_start_NF"; tag "cds_start_NF"; havana_gene "OTTMUSG00000023200.1"; havana_transcript "OTTMUST00000083282.1";
chr17	HAVANA	exon	46721560	46722247	0	+	.	gene_id "ENSMUSG00000015597.18"; transcript_id "ENSMUST00000136017.2"; gene_type "protein_coding"; gene_name "Zfp318"; transcript_type "retained_intron"; transcript_name "Zfp318-203"; exon_number 3; exon_id "ENSMUSE00000738718.2"; level 2; transcript_support_level "1"; mgi_id "MGI:1889348"; havana_gene "OTTMUSG00000023200.1"; havana_transcript "OTTMUST00000083281.1";
chr17	ENSEMBL_gcm37	exon	46721560	46722247	0.148979312134508	+	.	gene_id "ENSMUSG00000015597.18"; transcript_id "ENSMUSG00000015597.18_tx_3"; exon_id "chr17_46721560_46722247_+"; exonnum "11"; txlen "4420";
chr17	HAVANA	CDS	46721560	46724709	0	+	0	gene_id "ENSMUSG00000015597.18"; transcript_id "ENSMUST00000113481.9"; gene_type "protein_coding"; gene_name "Zfp318"; transcript_type "protein_coding"; transcript_name "Zfp318-201"; exon_number 10; exon_id "ENSMUSE00000695799.3"; level 2; protein_id "ENSMUSP00000109109.2"; transcript_support_level "5"; mgi_id "MGI:1889348"; tag "basic"; tag "Ensembl_canonical"; tag "GENCODE_Primary"; tag "appris_alternative_2"; tag "CCDS"; ccdsid "CCDS28827.2"; havana_gene "OTTMUSG00000023200.1"; havana_transcript "OTTMUST00000056128.1";
chr17	HAVANA	exon	46721560	46730950	0	+	.	gene_id "ENSMUSG00000015597.18"; transcript_id "ENSMUST00000113481.9"; gene_type "protein_coding"; gene_name "Zfp318"; transcript_type "protein_coding"; transcript_name "Zfp318-201"; exon_number 10; exon_id "ENSMUSE00000695799.3"; level 2; protein_id "ENSMUSP00000109109.2"; transcript_support_level "5"; mgi_id "MGI:1889348"; tag "basic"; tag "Ensembl_canonical"; tag "GENCODE_Primary"; tag "appris_alternative_2"; tag "CCDS"; ccdsid "CCDS28827.2"; havana_gene "OTTMUSG00000023200.1"; havana_transcript "OTTMUST00000056128.1";
chr17	HAVANA	stop_codon	46724710	46724712	0	+	0	gene_id "ENSMUSG00000015597.18"; transcript_id "ENSMUST00000113481.9"; gene_type "protein_coding"; gene_name "Zfp318"; transcript_type "protein_coding"; transcript_name "Zfp318-201"; exon_number 10; exon_id "ENSMUSE00000695799.3"; level 2; protein_id "ENSMUSP00000109109.2"; transcript_support_level "5"; mgi_id "MGI:1889348"; tag "basic"; tag "Ensembl_canonical"; tag "GENCODE_Primary"; tag "appris_alternative_2"; tag "CCDS"; ccdsid "CCDS28827.2"; havana_gene "OTTMUSG00000023200.1"; havana_transcript "OTTMUST00000056128.1";
chr17	HAVANA	UTR	46724710	46730950	0	+	.	gene_id "ENSMUSG00000015597.18"; transcript_id "ENSMUST00000113481.9"; gene_type "protein_coding"; gene_name "Zfp318"; transcript_type "protein_coding"; transcript_name "Zfp318-201"; exon_number 10; exon_id "ENSMUSE00000695799.3"; level 2; protein_id "ENSMUSP00000109109.2"; transcript_support_level "5"; mgi_id "MGI:1889348"; tag "basic"; tag "Ensembl_canonical"; tag "GENCODE_Primary"; tag "appris_alternative_2"; tag "CCDS"; ccdsid "CCDS28827.2"; havana_gene "OTTMUSG00000023200.1"; havana_transcript "OTTMUST00000056128.1";
chr17	HAVANA	CDS	46731341	46731460	0	+	0	gene_id "ENSMUSG00000015597.18"; transcript_id "ENSMUST00000138127.8"; gene_type "protein_coding"; gene_name "Zfp318"; transcript_type "protein_coding"; transcript_name "Zfp318-204"; exon_number 8; exon_id "ENSMUSE00000798465.2"; level 2; protein_id "ENSMUSP00000116544.2"; transcript_support_level "5"; mgi_id "MGI:1889348"; tag "basic"; tag "appris_principal_2"; tag "CCDS"; ccdsid "CCDS28826.2"; havana_gene "OTTMUSG00000023200.1"; havana_transcript "OTTMUST00000083280.1";
chr17	HAVANA	exon	46731341	46731846	0	+	.	gene_id "ENSMUSG00000015597.18"; transcript_id "ENSMUST00000138127.8"; gene_type "protein_coding"; gene_name "Zfp318"; transcript_type "protein_coding"; transcript_name "Zfp318-204"; exon_number 8; exon_id "ENSMUSE00000798465.2"; level 2; protein_id "ENSMUSP00000116544.2"; transcript_support_level "5"; mgi_id "MGI:1889348"; tag "basic"; tag "appris_principal_2"; tag "CCDS"; ccdsid "CCDS28826.2"; havana_gene "OTTMUSG00000023200.1"; havana_transcript "OTTMUST00000083280.1";
chr17	HAVANA	stop_codon	46731461	46731463	0	+	0	gene_id "ENSMUSG00000015597.18"; transcript_id "ENSMUST00000138127.8"; gene_type "protein_coding"; gene_name "Zfp318"; transcript_type "protein_coding"; transcript_name "Zfp318-204"; exon_number 8; exon_id "ENSMUSE00000798465.2"; level 2; protein_id "ENSMUSP00000116544.2"; transcript_support_level "5"; mgi_id "MGI:1889348"; tag "basic"; tag "appris_principal_2"; tag "CCDS"; ccdsid "CCDS28826.2"; havana_gene "OTTMUSG00000023200.1"; havana_transcript "OTTMUST00000083280.1";
chr17	HAVANA	UTR	46731461	46731846	0	+	.	gene_id "ENSMUSG00000015597.18"; transcript_id "ENSMUST00000138127.8"; gene_type "protein_coding"; gene_name "Zfp318"; transcript_type "protein_coding"; transcript_name "Zfp318-204"; exon_number 8; exon_id "ENSMUSE00000798465.2"; level 2; protein_id "ENSMUSP00000116544.2"; transcript_support_level "5"; mgi_id "MGI:1889348"; tag "basic"; tag "appris_principal_2"; tag "CCDS"; ccdsid "CCDS28826.2"; havana_gene "OTTMUSG00000023200.1"; havana_transcript "OTTMUST00000083280.1";
chr17	HAVANA	UTR	46739852	46739876	0	+	.	gene_id "ENSMUSG00000023968.16"; transcript_id "ENSMUST00000113465.10"; gene_type "protein_coding"; gene_name "Crip3"; transcript_type "protein_coding"; transcript_name "Crip3-202"; exon_number 1; exon_id "ENSMUSE00000903412.2"; level 2; protein_id "ENSMUSP00000109092.4"; transcript_support_level "1"; mgi_id "MGI:2152434"; tag "basic"; tag "CCDS"; ccdsid "CCDS37635.1"; havana_gene "OTTMUSG00000036861.1"; havana_transcript "OTTMUST00000094684.1";
chr17	HAVANA	exon	46739852	46739919	0	+	.	gene_id "ENSMUSG00000023968.16"; transcript_id "ENSMUST00000113465.10"; gene_type "protein_coding"; gene_name "Crip3"; transcript_type "protein_coding"; transcript_name "Crip3-202"; exon_number 1; exon_id "ENSMUSE00000903412.2"; level 2; protein_id "ENSMUSP00000109092.4"; transcript_support_level "1"; mgi_id "MGI:2152434"; tag "basic"; tag "CCDS"; ccdsid "CCDS37635.1"; havana_gene "OTTMUSG00000036861.1"; havana_transcript "OTTMUST00000094684.1";
chr17	HAVANA	gene	46739852	46742702	0	+	.	gene_id "ENSMUSG00000023968.16"; gene_type "protein_coding"; gene_name "Crip3"; level 2; mgi_id "MGI:2152434"; havana_gene "OTTMUSG00000036861.1";
chr17	HAVANA	transcript	46739852	46742702	0	+	.	gene_id "ENSMUSG00000023968.16"; transcript_id "ENSMUST00000113465.10"; gene_type "protein_coding"; gene_name "Crip3"; transcript_type "protein_coding"; transcript_name "Crip3-202"; level 2; protein_id "ENSMUSP00000109092.4"; transcript_support_level "1"; mgi_id "MGI:2152434"; tag "basic"; tag "CCDS"; ccdsid "CCDS37635.1"; havana_gene "OTTMUSG00000036861.1"; havana_transcript "OTTMUST00000094684.1";
chr17	HAVANA	UTR	46739868	46739876	0	+	.	gene_id "ENSMUSG00000023968.16"; transcript_id "ENSMUST00000024764.12"; gene_type "protein_coding"; gene_name "Crip3"; transcript_type "protein_coding"; transcript_name "Crip3-201"; exon_number 1; exon_id "ENSMUSE00001290028.2"; level 2; protein_id "ENSMUSP00000024764.6"; transcript_support_level "1"; mgi_id "MGI:2152434"; tag "basic"; tag "Ensembl_canonical"; tag "GENCODE_Primary"; tag "appris_principal_1"; tag "CCDS"; ccdsid "CCDS28828.1"; havana_gene "OTTMUSG00000036861.1"; havana_transcript "OTTMUST00000094686.1";
chr17	HAVANA	exon	46739868	46739919	0	+	.	gene_id "ENSMUSG00000023968.16"; transcript_id "ENSMUST00000164180.8"; gene_type "protein_coding"; gene_name "Crip3"; transcript_type "retained_intron"; transcript_name "Crip3-203"; exon_number 1; exon_id "ENSMUSE00001262263.2"; level 2; transcript_support_level "2"; mgi_id "MGI:2152434"; havana_gene "OTTMUSG00000036861.1"; havana_transcript "OTTMUST00000094685.1";
chr17	HAVANA	exon	46739868	46739919	0	+	.	gene_id "ENSMUSG00000023968.16"; transcript_id "ENSMUST00000024764.12"; gene_type "protein_coding"; gene_name "Crip3"; transcript_type "protein_coding"; transcript_name "Crip3-201"; exon_number 1; exon_id "ENSMUSE00001290028.2"; level 2; protein_id "ENSMUSP00000024764.6"; transcript_support_level "1"; mgi_id "MGI:2152434"; tag "basic"; tag "Ensembl_canonical"; tag "GENCODE_Primary"; tag "appris_principal_1"; tag "CCDS"; ccdsid "CCDS28828.1"; havana_gene "OTTMUSG00000036861.1"; havana_transcript "OTTMUST00000094686.1";
chr17	HAVANA	transcript	46739868	46742503	0	+	.	gene_id "ENSMUSG00000023968.16"; transcript_id "ENSMUST00000164180.8"; gene_type "protein_coding"; gene_name "Crip3"; transcript_type "retained_intron"; transcript_name "Crip3-203"; level 2; transcript_support_level "2"; mgi_id "MGI:2152434"; havana_gene "OTTMUSG00000036861.1"; havana_transcript "OTTMUST00000094685.1";
chr17	HAVANA	transcript	46739868	46742697	0	+	.	gene_id "ENSMUSG00000023968.16"; transcript_id "ENSMUST00000024764.12"; gene_type "protein_coding"; gene_name "Crip3"; transcript_type "protein_coding"; transcript_name "Crip3-201"; level 2; protein_id "ENSMUSP00000024764.6"; transcript_support_level "1"; mgi_id "MGI:2152434"; tag "basic"; tag "Ensembl_canonical"; tag "GENCODE_Primary"; tag "appris_principal_1"; tag "CCDS"; ccdsid "CCDS28828.1"; havana_gene "OTTMUSG00000036861.1"; havana_transcript "OTTMUST00000094686.1";
chr17	HAVANA	start_codon	46739877	46739879	0	+	0	gene_id "ENSMUSG00000023968.16"; transcript_id "ENSMUST00000113465.10"; gene_type "protein_coding"; gene_name "Crip3"; transcript_type "protein_coding"; transcript_name "Crip3-202"; exon_number 1; exon_id "ENSMUSE00000903412.2"; level 2; protein_id "ENSMUSP00000109092.4"; transcript_support_level "1"; mgi_id "MGI:2152434"; tag "basic"; tag "CCDS"; ccdsid "CCDS37635.1"; havana_gene "OTTMUSG00000036861.1"; havana_transcript "OTTMUST00000094684.1";
chr17	HAVANA	start_codon	46739877	46739879	0	+	0	gene_id "ENSMUSG00000023968.16"; transcript_id "ENSMUST00000024764.12"; gene_type "protein_coding"; gene_name "Crip3"; transcript_type "protein_coding"; transcript_name "Crip3-201"; exon_number 1; exon_id "ENSMUSE00001290028.2"; level 2; protein_id "ENSMUSP00000024764.6"; transcript_support_level "1"; mgi_id "MGI:2152434"; tag "basic"; tag "Ensembl_canonical"; tag "GENCODE_Primary"; tag "appris_principal_1"; tag "CCDS"; ccdsid "CCDS28828.1"; havana_gene "OTTMUSG00000036861.1"; havana_transcript "OTTMUST00000094686.1";
chr17	HAVANA	start_codon	46739877	46739879	0	+	0	gene_id "ENSMUSG00000023968.16"; transcript_id "ENSMUST00000165993.2"; gene_type "protein_coding"; gene_name "Crip3"; transcript_type "protein_coding"; transcript_name "Crip3-206"; exon_number 1; exon_id "ENSMUSE00000875574.2"; level 2; protein_id "ENSMUSP00000130072.2"; transcript_support_level "2"; mgi_id "MGI:2152434"; tag "basic"; havana_gene "OTTMUSG00000036861.1"; havana_transcript "OTTMUST00000094687.1";
chr17	HAVANA	CDS	46739877	46739919	0	+	0	gene_id "ENSMUSG00000023968.16"; transcript_id "ENSMUST00000113465.10"; gene_type "protein_coding"; gene_name "Crip3"; transcript_type "protein_coding"; transcript_name "Crip3-202"; exon_number 1; exon_id "ENSMUSE00000903412.2"; level 2; protein_id "ENSMUSP00000109092.4"; transcript_support_level "1"; mgi_id "MGI:2152434"; tag "basic"; tag "CCDS"; ccdsid "CCDS37635.1"; havana_gene "OTTMUSG00000036861.1"; havana_transcript "OTTMUST00000094684.1";
chr17	HAVANA	CDS	46739877	46739919	0	+	0	gene_id "ENSMUSG00000023968.16"; transcript_id "ENSMUST00000024764.12"; gene_type "protein_coding"; gene_name "Crip3"; transcript_type "protein_coding"; transcript_name "Crip3-201"; exon_number 1; exon_id "ENSMUSE00001290028.2"; level 2; protein_id "ENSMUSP00000024764.6"; transcript_support_level "1"; mgi_id "MGI:2152434"; tag "basic"; tag "Ensembl_canonical"; tag "GENCODE_Primary"; tag "appris_principal_1"; tag "CCDS"; ccdsid "CCDS28828.1"; havana_gene "OTTMUSG00000036861.1"; havana_transcript "OTTMUST00000094686.1";
chr17	HAVANA	exon	46739877	46739919	0	+	.	gene_id "ENSMUSG00000023968.16"; transcript_id "ENSMUST00000165993.2"; gene_type "protein_coding"; gene_name "Crip3"; transcript_type "protein_coding"; transcript_name "Crip3-206"; exon_number 1; exon_id "ENSMUSE00000875574.2"; level 2; protein_id "ENSMUSP00000130072.2"; transcript_support_level "2"; mgi_id "MGI:2152434"; tag "basic"; havana_gene "OTTMUSG00000036861.1"; havana_transcript "OTTMUST00000094687.1";
chr17	HAVANA	CDS	46739877	46739919	0	+	0	gene_id "ENSMUSG00000023968.16"; transcript_id "ENSMUST00000165993.2"; gene_type "protein_coding"; gene_name "Crip3"; transcript_type "protein_coding"; transcript_name "Crip3-206"; exon_number 1; exon_id "ENSMUSE00000875574.2"; level 2; protein_id "ENSMUSP00000130072.2"; transcript_support_level "2"; mgi_id "MGI:2152434"; tag "basic"; havana_gene "OTTMUSG00000036861.1"; havana_transcript "OTTMUST00000094687.1";
chr17	ENSEMBL_gcm37	exon	46739877	46739919	2.11000239766373	+	.	gene_id "ENSMUSG00000023968.16"; transcript_id "ENSMUSG00000023968.16_tx_2"; exon_id "chr17_46739877_46739919_+"; exonnum "1"; txlen "1108";
chr17	ENSEMBL_gcm37	exon	46739877	46739919	1.46357106408723	+	.	gene_id "ENSMUSG00000023968.16"; transcript_id "ENSMUSG00000023968.16_tx_4"; exon_id "chr17_46739877_46739919_+"; exonnum "1"; txlen "981";
chr17	ENSEMBL_gcm37	exon	46739877	46739919	1.13515770155158	+	.	gene_id "ENSMUSG00000023968.16"; transcript_id "ENSMUSG00000023968.16_tx_6"; exon_id "chr17_46739877_46739919_+"; exonnum "1"; txlen "791";
chr17	ENSEMBL_gcm37	exon	46739877	46739919	0.674385157393636	+	.	gene_id "ENSMUSG00000023968.16"; transcript_id "ENSMUSG00000023968.16_tx_7"; exon_id "chr17_46739877_46739919_+"; exonnum "1"; txlen "1133";
chr17	ENSEMBL_gcm37	exon	46739877	46739919	0.509007179428887	+	.	gene_id "ENSMUSG00000023968.16"; transcript_id "ENSMUSG00000023968.16_tx_8"; exon_id "chr17_46739877_46739919_+"; exonnum "1"; txlen "923";
chr17	HAVANA	transcript	46739877	46742341	0	+	.	gene_id "ENSMUSG00000023968.16"; transcript_id "ENSMUST00000165993.2"; gene_type "protein_coding"; gene_name "Crip3"; transcript_type "protein_coding"; transcript_name "Crip3-206"; level 2; protein_id "ENSMUSP00000130072.2"; transcript_support_level "2"; mgi_id "MGI:2152434"; tag "basic"; havana_gene "OTTMUSG00000036861.1"; havana_transcript "OTTMUST00000094687.1";
chr17	HAVANA	exon	46739896	46739919	0	+	.	gene_id "ENSMUSG00000023968.16"; transcript_id "ENSMUST00000165811.2"; gene_type "protein_coding"; gene_name "Crip3"; transcript_type "protein_coding_CDS_not_defined"; transcript_name "Crip3-205"; exon_number 1; exon_id "ENSMUSE00000882917.2"; level 2; transcript_support_level "3"; mgi_id "MGI:2152434"; havana_gene "OTTMUSG00000036861.1"; havana_transcript "OTTMUST00000094688.1";
chr17	HAVANA	transcript	46739896	46741411	0	+	.	gene_id "ENSMUSG00000023968.16"; transcript_id "ENSMUST00000165811.2"; gene_type "protein_coding"; gene_name "Crip3"; transcript_type "protein_coding_CDS_not_defined"; transcript_name "Crip3-205"; level 2; transcript_support_level "3"; mgi_id "MGI:2152434"; havana_gene "OTTMUSG00000036861.1"; havana_transcript "OTTMUST00000094688.1";
chr17	sragcm37_mid	exon	46740220	46740339	1.46357106408723	+	.	gene_id "ENSMUSG00000023968.16"; transcript_id "ENSMUSG00000023968.16_tx_4"; exon_id "chr17_46740220_46740339_+"; exonnum "2"; txlen "981";
chr17	sragcm37_mid	exon	46740220	46740339	1.13515770155158	+	.	gene_id "ENSMUSG00000023968.16"; transcript_id "ENSMUSG00000023968.16_tx_6"; exon_id "chr17_46740220_46740339_+"; exonnum "2"; txlen "791";
chr17	sragcm37_mid	exon	46740220	46740339	0.674385157393636	+	.	gene_id "ENSMUSG00000023968.16"; transcript_id "ENSMUSG00000023968.16_tx_7"; exon_id "chr17_46740220_46740339_+"; exonnum "2"; txlen "1133";
chr17	sragcm37_mid	exon	46740220	46740339	0.509007179428887	+	.	gene_id "ENSMUSG00000023968.16"; transcript_id "ENSMUSG00000023968.16_tx_8"; exon_id "chr17_46740220_46740339_+"; exonnum "2"; txlen "923";
chr17	HAVANA	exon	46740245	46740339	0	+	.	gene_id "ENSMUSG00000023968.16"; transcript_id "ENSMUST00000113465.10"; gene_type "protein_coding"; gene_name "Crip3"; transcript_type "protein_coding"; transcript_name "Crip3-202"; exon_number 2; exon_id "ENSMUSE00001288148.2"; level 2; protein_id "ENSMUSP00000109092.4"; transcript_support_level "1"; mgi_id "MGI:2152434"; tag "basic"; tag "CCDS"; ccdsid "CCDS37635.1"; havana_gene "OTTMUSG00000036861.1"; havana_transcript "OTTMUST00000094684.1";
chr17	HAVANA	CDS	46740245	46740339	0	+	2	gene_id "ENSMUSG00000023968.16"; transcript_id "ENSMUST00000113465.10"; gene_type "protein_coding"; gene_name "Crip3"; transcript_type "protein_coding"; transcript_name "Crip3-202"; exon_number 2; exon_id "ENSMUSE00001288148.2"; level 2; protein_id "ENSMUSP00000109092.4"; transcript_support_level "1"; mgi_id "MGI:2152434"; tag "basic"; tag "CCDS"; ccdsid "CCDS37635.1"; havana_gene "OTTMUSG00000036861.1"; havana_transcript "OTTMUST00000094684.1";
chr17	HAVANA	exon	46740245	46740339	0	+	.	gene_id "ENSMUSG00000023968.16"; transcript_id "ENSMUST00000164180.8"; gene_type "protein_coding"; gene_name "Crip3"; transcript_type "retained_intron"; transcript_name "Crip3-203"; exon_number 2; exon_id "ENSMUSE00001311188.2"; level 2; transcript_support_level "2"; mgi_id "MGI:2152434"; havana_gene "OTTMUSG00000036861.1"; havana_transcript "OTTMUST00000094685.1";
chr17	HAVANA	exon	46740245	46740339	0	+	.	gene_id "ENSMUSG00000023968.16"; transcript_id "ENSMUST00000024764.12"; gene_type "protein_coding"; gene_name "Crip3"; transcript_type "protein_coding"; transcript_name "Crip3-201"; exon_number 2; exon_id "ENSMUSE00001288148.2"; level 2; protein_id "ENSMUSP00000024764.6"; transcript_support_level "1"; mgi_id "MGI:2152434"; tag "basic"; tag "Ensembl_canonical"; tag "GENCODE_Primary"; tag "appris_principal_1"; tag "CCDS"; ccdsid "CCDS28828.1"; havana_gene "OTTMUSG00000036861.1"; havana_transcript "OTTMUST00000094686.1";
chr17	HAVANA	CDS	46740245	46740339	0	+	2	gene_id "ENSMUSG00000023968.16"; transcript_id "ENSMUST00000024764.12"; gene_type "protein_coding"; gene_name "Crip3"; transcript_type "protein_coding"; transcript_name "Crip3-201"; exon_number 2; exon_id "ENSMUSE00001288148.2"; level 2; protein_id "ENSMUSP00000024764.6"; transcript_support_level "1"; mgi_id "MGI:2152434"; tag "basic"; tag "Ensembl_canonical"; tag "GENCODE_Primary"; tag "appris_principal_1"; tag "CCDS"; ccdsid "CCDS28828.1"; havana_gene "OTTMUSG00000036861.1"; havana_transcript "OTTMUST00000094686.1";
chr17	HAVANA	exon	46740245	46740339	0	+	.	gene_id "ENSMUSG00000023968.16"; transcript_id "ENSMUST00000165993.2"; gene_type "protein_coding"; gene_name "Crip3"; transcript_type "protein_coding"; transcript_name "Crip3-206"; exon_number 2; exon_id "ENSMUSE00001288148.2"; level 2; protein_id "ENSMUSP00000130072.2"; transcript_support_level "2"; mgi_id "MGI:2152434"; tag "basic"; havana_gene "OTTMUSG00000036861.1"; havana_transcript "OTTMUST00000094687.1";
chr17	HAVANA	CDS	46740245	46740339	0	+	2	gene_id "ENSMUSG00000023968.16"; transcript_id "ENSMUST00000165993.2"; gene_type "protein_coding"; gene_name "Crip3"; transcript_type "protein_coding"; transcript_name "Crip3-206"; exon_number 2; exon_id "ENSMUSE00001288148.2"; level 2; protein_id "ENSMUSP00000130072.2"; transcript_support_level "2"; mgi_id "MGI:2152434"; tag "basic"; havana_gene "OTTMUSG00000036861.1"; havana_transcript "OTTMUST00000094687.1";
chr17	HAVANA	exon	46740245	46740339	0	+	.	gene_id "ENSMUSG00000023968.16"; transcript_id "ENSMUST00000165811.2"; gene_type "protein_coding"; gene_name "Crip3"; transcript_type "protein_coding_CDS_not_defined"; transcript_name "Crip3-205"; exon_number 2; exon_id "ENSMUSE00001311188.2"; level 2; transcript_support_level "3"; mgi_id "MGI:2152434"; havana_gene "OTTMUSG00000036861.1"; havana_transcript "OTTMUST00000094688.1";
chr17	ENSEMBL_gcm37	exon	46740245	46740339	2.11000239766373	+	.	gene_id "ENSMUSG00000023968.16"; transcript_id "ENSMUSG00000023968.16_tx_2"; exon_id "chr17_46740245_46740339_+"; exonnum "2"; txlen "1108";
chr17	HAVANA	exon	46740735	46740792	0	+	.	gene_id "ENSMUSG00000023968.16"; transcript_id "ENSMUST00000113465.10"; gene_type "protein_coding"; gene_name "Crip3"; transcript_type "protein_coding"; transcript_name "Crip3-202"; exon_number 3; exon_id "ENSMUSE00001292987.2"; level 2; protein_id "ENSMUSP00000109092.4"; transcript_support_level "1"; mgi_id "MGI:2152434"; tag "basic"; tag "CCDS"; ccdsid "CCDS37635.1"; havana_gene "OTTMUSG00000036861.1"; havana_transcript "OTTMUST00000094684.1";
chr17	HAVANA	CDS	46740735	46740792	0	+	0	gene_id "ENSMUSG00000023968.16"; transcript_id "ENSMUST00000113465.10"; gene_type "protein_coding"; gene_name "Crip3"; transcript_type "protein_coding"; transcript_name "Crip3-202"; exon_number 3; exon_id "ENSMUSE00001292987.2"; level 2; protein_id "ENSMUSP00000109092.4"; transcript_support_level "1"; mgi_id "MGI:2152434"; tag "basic"; tag "CCDS"; ccdsid "CCDS37635.1"; havana_gene "OTTMUSG00000036861.1"; havana_transcript "OTTMUST00000094684.1";
chr17	HAVANA	exon	46740735	46740792	0	+	.	gene_id "ENSMUSG00000023968.16"; transcript_id "ENSMUST00000024764.12"; gene_type "protein_coding"; gene_name "Crip3"; transcript_type "protein_coding"; transcript_name "Crip3-201"; exon_number 3; exon_id "ENSMUSE00001292987.2"; level 2; protein_id "ENSMUSP00000024764.6"; transcript_support_level "1"; mgi_id "MGI:2152434"; tag "basic"; tag "Ensembl_canonical"; tag "GENCODE_Primary"; tag "appris_principal_1"; tag "CCDS"; ccdsid "CCDS28828.1"; havana_gene "OTTMUSG00000036861.1"; havana_transcript "OTTMUST00000094686.1";
chr17	HAVANA	CDS	46740735	46740792	0	+	0	gene_id "ENSMUSG00000023968.16"; transcript_id "ENSMUST00000024764.12"; gene_type "protein_coding"; gene_name "Crip3"; transcript_type "protein_coding"; transcript_name "Crip3-201"; exon_number 3; exon_id "ENSMUSE00001292987.2"; level 2; protein_id "ENSMUSP00000024764.6"; transcript_support_level "1"; mgi_id "MGI:2152434"; tag "basic"; tag "Ensembl_canonical"; tag "GENCODE_Primary"; tag "appris_principal_1"; tag "CCDS"; ccdsid "CCDS28828.1"; havana_gene "OTTMUSG00000036861.1"; havana_transcript "OTTMUST00000094686.1";
chr17	HAVANA	exon	46740735	46740792	0	+	.	gene_id "ENSMUSG00000023968.16"; transcript_id "ENSMUST00000165993.2"; gene_type "protein_coding"; gene_name "Crip3"; transcript_type "protein_coding"; transcript_name "Crip3-206"; exon_number 3; exon_id "ENSMUSE00001292987.2"; level 2; protein_id "ENSMUSP00000130072.2"; transcript_support_level "2"; mgi_id "MGI:2152434"; tag "basic"; havana_gene "OTTMUSG00000036861.1"; havana_transcript "OTTMUST00000094687.1";
chr17	HAVANA	CDS	46740735	46740792	0	+	0	gene_id "ENSMUSG00000023968.16"; transcript_id "ENSMUST00000165993.2"; gene_type "protein_coding"; gene_name "Crip3"; transcript_type "protein_coding"; transcript_name "Crip3-206"; exon_number 3; exon_id "ENSMUSE00001292987.2"; level 2; protein_id "ENSMUSP00000130072.2"; transcript_support_level "2"; mgi_id "MGI:2152434"; tag "basic"; havana_gene "OTTMUSG00000036861.1"; havana_transcript "OTTMUST00000094687.1";
chr17	HAVANA	exon	46740735	46740792	0	+	.	gene_id "ENSMUSG00000023968.16"; transcript_id "ENSMUST00000165811.2"; gene_type "protein_coding"; gene_name "Crip3"; transcript_type "protein_coding_CDS_not_defined"; transcript_name "Crip3-205"; exon_number 3; exon_id "ENSMUSE00001216569.2"; level 2; transcript_support_level "3"; mgi_id "MGI:2152434"; havana_gene "OTTMUSG00000036861.1"; havana_transcript "OTTMUST00000094688.1";
chr17	ENSEMBL_gcm37	exon	46740735	46740792	2.11000239766373	+	.	gene_id "ENSMUSG00000023968.16"; transcript_id "ENSMUSG00000023968.16_tx_2"; exon_id "chr17_46740735_46740792_+"; exonnum "3"; txlen "1108";
chr17	ENSEMBL_gcm37	exon	46740735	46740792	1.46357106408723	+	.	gene_id "ENSMUSG00000023968.16"; transcript_id "ENSMUSG00000023968.16_tx_4"; exon_id "chr17_46740735_46740792_+"; exonnum "3"; txlen "981";
chr17	ENSEMBL_gcm37	exon	46740735	46740792	0.674385157393636	+	.	gene_id "ENSMUSG00000023968.16"; transcript_id "ENSMUSG00000023968.16_tx_7"; exon_id "chr17_46740735_46740792_+"; exonnum "3"; txlen "1133";
chr17	HAVANA	exon	46740887	46741018	0	+	.	gene_id "ENSMUSG00000023968.16"; transcript_id "ENSMUST00000113465.10"; gene_type "protein_coding"; gene_name "Crip3"; transcript_type "protein_coding"; transcript_name "Crip3-202"; exon_number 4; exon_id "ENSMUSE00001298961.2"; level 2; protein_id "ENSMUSP00000109092.4"; transcript_support_level "1"; mgi_id "MGI:2152434"; tag "basic"; tag "CCDS"; ccdsid "CCDS37635.1"; havana_gene "OTTMUSG00000036861.1"; havana_transcript "OTTMUST00000094684.1";
chr17	HAVANA	CDS	46740887	46741018	0	+	2	gene_id "ENSMUSG00000023968.16"; transcript_id "ENSMUST00000113465.10"; gene_type "protein_coding"; gene_name "Crip3"; transcript_type "protein_coding"; transcript_name "Crip3-202"; exon_number 4; exon_id "ENSMUSE00001298961.2"; level 2; protein_id "ENSMUSP00000109092.4"; transcript_support_level "1"; mgi_id "MGI:2152434"; tag "basic"; tag "CCDS"; ccdsid "CCDS37635.1"; havana_gene "OTTMUSG00000036861.1"; havana_transcript "OTTMUST00000094684.1";
chr17	HAVANA	exon	46740887	46741018	0	+	.	gene_id "ENSMUSG00000023968.16"; transcript_id "ENSMUST00000024764.12"; gene_type "protein_coding"; gene_name "Crip3"; transcript_type "protein_coding"; transcript_name "Crip3-201"; exon_number 4; exon_id "ENSMUSE00001298961.2"; level 2; protein_id "ENSMUSP00000024764.6"; transcript_support_level "1"; mgi_id "MGI:2152434"; tag "basic"; tag "Ensembl_canonical"; tag "GENCODE_Primary"; tag "appris_principal_1"; tag "CCDS"; ccdsid "CCDS28828.1"; havana_gene "OTTMUSG00000036861.1"; havana_transcript "OTTMUST00000094686.1";
chr17	HAVANA	CDS	46740887	46741018	0	+	2	gene_id "ENSMUSG00000023968.16"; transcript_id "ENSMUST00000024764.12"; gene_type "protein_coding"; gene_name "Crip3"; transcript_type "protein_coding"; transcript_name "Crip3-201"; exon_number 4; exon_id "ENSMUSE00001298961.2"; level 2; protein_id "ENSMUSP00000024764.6"; transcript_support_level "1"; mgi_id "MGI:2152434"; tag "basic"; tag "Ensembl_canonical"; tag "GENCODE_Primary"; tag "appris_principal_1"; tag "CCDS"; ccdsid "CCDS28828.1"; havana_gene "OTTMUSG00000036861.1"; havana_transcript "OTTMUST00000094686.1";
chr17	HAVANA	exon	46740887	46741018	0	+	.	gene_id "ENSMUSG00000023968.16"; transcript_id "ENSMUST00000165993.2"; gene_type "protein_coding"; gene_name "Crip3"; transcript_type "protein_coding"; transcript_name "Crip3-206"; exon_number 4; exon_id "ENSMUSE00001298961.2"; level 2; protein_id "ENSMUSP00000130072.2"; transcript_support_level "2"; mgi_id "MGI:2152434"; tag "basic"; havana_gene "OTTMUSG00000036861.1"; havana_transcript "OTTMUST00000094687.1";
chr17	HAVANA	CDS	46740887	46741018	0	+	2	gene_id "ENSMUSG00000023968.16"; transcript_id "ENSMUST00000165993.2"; gene_type "protein_coding"; gene_name "Crip3"; transcript_type "protein_coding"; transcript_name "Crip3-206"; exon_number 4; exon_id "ENSMUSE00001298961.2"; level 2; protein_id "ENSMUSP00000130072.2"; transcript_support_level "2"; mgi_id "MGI:2152434"; tag "basic"; havana_gene "OTTMUSG00000036861.1"; havana_transcript "OTTMUST00000094687.1";
chr17	HAVANA	exon	46740887	46741018	0	+	.	gene_id "ENSMUSG00000023968.16"; transcript_id "ENSMUST00000165811.2"; gene_type "protein_coding"; gene_name "Crip3"; transcript_type "protein_coding_CDS_not_defined"; transcript_name "Crip3-205"; exon_number 4; exon_id "ENSMUSE00001243113.2"; level 2; transcript_support_level "3"; mgi_id "MGI:2152434"; havana_gene "OTTMUSG00000036861.1"; havana_transcript "OTTMUST00000094688.1";
chr17	ENSEMBL_gcm37	exon	46740887	46741018	2.11000239766373	+	.	gene_id "ENSMUSG00000023968.16"; transcript_id "ENSMUSG00000023968.16_tx_2"; exon_id "chr17_46740887_46741018_+"; exonnum "4"; txlen "1108";
chr17	ENSEMBL_gcm37	exon	46740887	46741018	1.46357106408723	+	.	gene_id "ENSMUSG00000023968.16"; transcript_id "ENSMUSG00000023968.16_tx_4"; exon_id "chr17_46740887_46741018_+"; exonnum "4"; txlen "981";
chr17	ENSEMBL_gcm37	exon	46740887	46741018	0.674385157393636	+	.	gene_id "ENSMUSG00000023968.16"; transcript_id "ENSMUSG00000023968.16_tx_7"; exon_id "chr17_46740887_46741018_+"; exonnum "4"; txlen "1133";
chr17	ENSEMBL_gcm37	exon	46740887	46741018	0.509007179428887	+	.	gene_id "ENSMUSG00000023968.16"; transcript_id "ENSMUSG00000023968.16_tx_8"; exon_id "chr17_46740887_46741018_+"; exonnum "3"; txlen "923";
chr17	HAVANA	exon	46741347	46741411	0	+	.	gene_id "ENSMUSG00000023968.16"; transcript_id "ENSMUST00000165811.2"; gene_type "protein_coding"; gene_name "Crip3"; transcript_type "protein_coding_CDS_not_defined"; transcript_name "Crip3-205"; exon_number 5; exon_id "ENSMUSE00000893038.2"; level 2; transcript_support_level "3"; mgi_id "MGI:2152434"; havana_gene "OTTMUSG00000036861.1"; havana_transcript "OTTMUST00000094688.1";
chr17	sragcm37_mid	exon	46741347	46741498	2.11000239766373	+	.	gene_id "ENSMUSG00000023968.16"; transcript_id "ENSMUSG00000023968.16_tx_2"; exon_id "chr17_46741347_46741498_+"; exonnum "5"; txlen "1108";
chr17	sragcm37_mid	exon	46741347	46741498	0.674385157393636	+	.	gene_id "ENSMUSG00000023968.16"; transcript_id "ENSMUSG00000023968.16_tx_7"; exon_id "chr17_46741347_46741498_+"; exonnum "5"; txlen "1133";
chr17	HAVANA	exon	46741601	46741779	0	+	.	gene_id "ENSMUSG00000023968.16"; transcript_id "ENSMUST00000169441.2"; gene_type "protein_coding"; gene_name "Crip3"; transcript_type "retained_intron"; transcript_name "Crip3-207"; exon_number 1; exon_id "ENSMUSE00000890112.2"; level 2; transcript_support_level "3"; mgi_id "MGI:2152434"; havana_gene "OTTMUSG00000036861.1"; havana_transcript "OTTMUST00000094689.1";
chr17	HAVANA	transcript	46741601	46742648	0	+	.	gene_id "ENSMUSG00000023968.16"; transcript_id "ENSMUST00000169441.2"; gene_type "protein_coding"; gene_name "Crip3"; transcript_type "retained_intron"; transcript_name "Crip3-207"; level 2; transcript_support_level "3"; mgi_id "MGI:2152434"; havana_gene "OTTMUSG00000036861.1"; havana_transcript "OTTMUST00000094689.1";
chr17	HAVANA	exon	46741708	46741779	0	+	.	gene_id "ENSMUSG00000023968.16"; transcript_id "ENSMUST00000113465.10"; gene_type "protein_coding"; gene_name "Crip3"; transcript_type "protein_coding"; transcript_name "Crip3-202"; exon_number 5; exon_id "ENSMUSE00000136732.4"; level 2; protein_id "ENSMUSP00000109092.4"; transcript_support_level "1"; mgi_id "MGI:2152434"; tag "basic"; tag "CCDS"; ccdsid "CCDS37635.1"; havana_gene "OTTMUSG00000036861.1"; havana_transcript "OTTMUST00000094684.1";
chr17	HAVANA	CDS	46741708	46741779	0	+	2	gene_id "ENSMUSG00000023968.16"; transcript_id "ENSMUST00000113465.10"; gene_type "protein_coding"; gene_name "Crip3"; transcript_type "protein_coding"; transcript_name "Crip3-202"; exon_number 5; exon_id "ENSMUSE00000136732.4"; level 2; protein_id "ENSMUSP00000109092.4"; transcript_support_level "1"; mgi_id "MGI:2152434"; tag "basic"; tag "CCDS"; ccdsid "CCDS37635.1"; havana_gene "OTTMUSG00000036861.1"; havana_transcript "OTTMUST00000094684.1";
chr17	HAVANA	exon	46741708	46741779	0	+	.	gene_id "ENSMUSG00000023968.16"; transcript_id "ENSMUST00000024764.12"; gene_type "protein_coding"; gene_name "Crip3"; transcript_type "protein_coding"; transcript_name "Crip3-201"; exon_number 5; exon_id "ENSMUSE00000136732.4"; level 2; protein_id "ENSMUSP00000024764.6"; transcript_support_level "1"; mgi_id "MGI:2152434"; tag "basic"; tag "Ensembl_canonical"; tag "GENCODE_Primary"; tag "appris_principal_1"; tag "CCDS"; ccdsid "CCDS28828.1"; havana_gene "OTTMUSG00000036861.1"; havana_transcript "OTTMUST00000094686.1";
chr17	HAVANA	CDS	46741708	46741779	0	+	2	gene_id "ENSMUSG00000023968.16"; transcript_id "ENSMUST00000024764.12"; gene_type "protein_coding"; gene_name "Crip3"; transcript_type "protein_coding"; transcript_name "Crip3-201"; exon_number 5; exon_id "ENSMUSE00000136732.4"; level 2; protein_id "ENSMUSP00000024764.6"; transcript_support_level "1"; mgi_id "MGI:2152434"; tag "basic"; tag "Ensembl_canonical"; tag "GENCODE_Primary"; tag "appris_principal_1"; tag "CCDS"; ccdsid "CCDS28828.1"; havana_gene "OTTMUSG00000036861.1"; havana_transcript "OTTMUST00000094686.1";
chr17	HAVANA	exon	46741708	46741779	0	+	.	gene_id "ENSMUSG00000023968.16"; transcript_id "ENSMUST00000165993.2"; gene_type "protein_coding"; gene_name "Crip3"; transcript_type "protein_coding"; transcript_name "Crip3-206"; exon_number 5; exon_id "ENSMUSE00000136732.4"; level 2; protein_id "ENSMUSP00000130072.2"; transcript_support_level "2"; mgi_id "MGI:2152434"; tag "basic"; havana_gene "OTTMUSG00000036861.1"; havana_transcript "OTTMUST00000094687.1";
chr17	HAVANA	CDS	46741708	46741779	0	+	2	gene_id "ENSMUSG00000023968.16"; transcript_id "ENSMUST00000165993.2"; gene_type "protein_coding"; gene_name "Crip3"; transcript_type "protein_coding"; transcript_name "Crip3-206"; exon_number 5; exon_id "ENSMUSE00000136732.4"; level 2; protein_id "ENSMUSP00000130072.2"; transcript_support_level "2"; mgi_id "MGI:2152434"; tag "basic"; havana_gene "OTTMUSG00000036861.1"; havana_transcript "OTTMUST00000094687.1";
chr17	ENSEMBL_gcm37	exon	46741708	46741779	2.11000239766373	+	.	gene_id "ENSMUSG00000023968.16"; transcript_id "ENSMUSG00000023968.16_tx_2"; exon_id "chr17_46741708_46741779_+"; exonnum "6"; txlen "1108";
chr17	ENSEMBL_gcm37	exon	46741708	46741779	1.46357106408723	+	.	gene_id "ENSMUSG00000023968.16"; transcript_id "ENSMUSG00000023968.16_tx_4"; exon_id "chr17_46741708_46741779_+"; exonnum "5"; txlen "981";
chr17	ENSEMBL_gcm37	exon	46741708	46741779	1.13515770155158	+	.	gene_id "ENSMUSG00000023968.16"; transcript_id "ENSMUSG00000023968.16_tx_6"; exon_id "chr17_46741708_46741779_+"; exonnum "3"; txlen "791";
chr17	ENSEMBL_gcm37	exon	46741708	46741779	0.674385157393636	+	.	gene_id "ENSMUSG00000023968.16"; transcript_id "ENSMUSG00000023968.16_tx_7"; exon_id "chr17_46741708_46741779_+"; exonnum "6"; txlen "1133";
chr17	ENSEMBL_gcm37	exon	46741708	46741779	0.509007179428887	+	.	gene_id "ENSMUSG00000023968.16"; transcript_id "ENSMUSG00000023968.16_tx_8"; exon_id "chr17_46741708_46741779_+"; exonnum "4"; txlen "923";
chr17	HAVANA	exon	46741708	46742503	0	+	.	gene_id "ENSMUSG00000023968.16"; transcript_id "ENSMUST00000164180.8"; gene_type "protein_coding"; gene_name "Crip3"; transcript_type "retained_intron"; transcript_name "Crip3-203"; exon_number 3; exon_id "ENSMUSE00000900118.2"; level 2; transcript_support_level "2"; mgi_id "MGI:2152434"; havana_gene "OTTMUSG00000036861.1"; havana_transcript "OTTMUST00000094685.1";
chr17	HAVANA	exon	46741891	46742009	0	+	.	gene_id "ENSMUSG00000023968.16"; transcript_id "ENSMUST00000165750.2"; gene_type "protein_coding"; gene_name "Crip3"; transcript_type "retained_intron"; transcript_name "Crip3-204"; exon_number 1; exon_id "ENSMUSE00000874269.2"; level 2; transcript_support_level "2"; mgi_id "MGI:2152434"; havana_gene "OTTMUSG00000036861.1"; havana_transcript "OTTMUST00000094690.1";
chr17	HAVANA	transcript	46741891	46742623	0	+	.	gene_id "ENSMUSG00000023968.16"; transcript_id "ENSMUST00000165750.2"; gene_type "protein_coding"; gene_name "Crip3"; transcript_type "retained_intron"; transcript_name "Crip3-204"; level 2; transcript_support_level "2"; mgi_id "MGI:2152434"; havana_gene "OTTMUSG00000036861.1"; havana_transcript "OTTMUST00000094690.1";
chr17	HAVANA	exon	46741915	46742009	0	+	.	gene_id "ENSMUSG00000023968.16"; transcript_id "ENSMUST00000113465.10"; gene_type "protein_coding"; gene_name "Crip3"; transcript_type "protein_coding"; transcript_name "Crip3-202"; exon_number 6; exon_id "ENSMUSE00000136733.4"; level 2; protein_id "ENSMUSP00000109092.4"; transcript_support_level "1"; mgi_id "MGI:2152434"; tag "basic"; tag "CCDS"; ccdsid "CCDS37635.1"; havana_gene "OTTMUSG00000036861.1"; havana_transcript "OTTMUST00000094684.1";
chr17	HAVANA	CDS	46741915	46742009	0	+	2	gene_id "ENSMUSG00000023968.16"; transcript_id "ENSMUST00000113465.10"; gene_type "protein_coding"; gene_name "Crip3"; transcript_type "protein_coding"; transcript_name "Crip3-202"; exon_number 6; exon_id "ENSMUSE00000136733.4"; level 2; protein_id "ENSMUSP00000109092.4"; transcript_support_level "1"; mgi_id "MGI:2152434"; tag "basic"; tag "CCDS"; ccdsid "CCDS37635.1"; havana_gene "OTTMUSG00000036861.1"; havana_transcript "OTTMUST00000094684.1";
chr17	HAVANA	exon	46741915	46742009	0	+	.	gene_id "ENSMUSG00000023968.16"; transcript_id "ENSMUST00000024764.12"; gene_type "protein_coding"; gene_name "Crip3"; transcript_type "protein_coding"; transcript_name "Crip3-201"; exon_number 6; exon_id "ENSMUSE00000136733.4"; level 2; protein_id "ENSMUSP00000024764.6"; transcript_support_level "1"; mgi_id "MGI:2152434"; tag "basic"; tag "Ensembl_canonical"; tag "GENCODE_Primary"; tag "appris_principal_1"; tag "CCDS"; ccdsid "CCDS28828.1"; havana_gene "OTTMUSG00000036861.1"; havana_transcript "OTTMUST00000094686.1";
chr17	HAVANA	CDS	46741915	46742009	0	+	2	gene_id "ENSMUSG00000023968.16"; transcript_id "ENSMUST00000024764.12"; gene_type "protein_coding"; gene_name "Crip3"; transcript_type "protein_coding"; transcript_name "Crip3-201"; exon_number 6; exon_id "ENSMUSE00000136733.4"; level 2; protein_id "ENSMUSP00000024764.6"; transcript_support_level "1"; mgi_id "MGI:2152434"; tag "basic"; tag "Ensembl_canonical"; tag "GENCODE_Primary"; tag "appris_principal_1"; tag "CCDS"; ccdsid "CCDS28828.1"; havana_gene "OTTMUSG00000036861.1"; havana_transcript "OTTMUST00000094686.1";
chr17	HAVANA	exon	46741915	46742009	0	+	.	gene_id "ENSMUSG00000023968.16"; transcript_id "ENSMUST00000165993.2"; gene_type "protein_coding"; gene_name "Crip3"; transcript_type "protein_coding"; transcript_name "Crip3-206"; exon_number 6; exon_id "ENSMUSE00000136733.4"; level 2; protein_id "ENSMUSP00000130072.2"; transcript_support_level "2"; mgi_id "MGI:2152434"; tag "basic"; havana_gene "OTTMUSG00000036861.1"; havana_transcript "OTTMUST00000094687.1";
chr17	HAVANA	CDS	46741915	46742009	0	+	2	gene_id "ENSMUSG00000023968.16"; transcript_id "ENSMUST00000165993.2"; gene_type "protein_coding"; gene_name "Crip3"; transcript_type "protein_coding"; transcript_name "Crip3-206"; exon_number 6; exon_id "ENSMUSE00000136733.4"; level 2; protein_id "ENSMUSP00000130072.2"; transcript_support_level "2"; mgi_id "MGI:2152434"; tag "basic"; havana_gene "OTTMUSG00000036861.1"; havana_transcript "OTTMUST00000094687.1";
chr17	ENSEMBL_gcm37	exon	46741915	46742009	2.11000239766373	+	.	gene_id "ENSMUSG00000023968.16"; transcript_id "ENSMUSG00000023968.16_tx_2"; exon_id "chr17_46741915_46742009_+"; exonnum "7"; txlen "1108";
chr17	ENSEMBL_gcm37	exon	46741915	46742009	1.46357106408723	+	.	gene_id "ENSMUSG00000023968.16"; transcript_id "ENSMUSG00000023968.16_tx_4"; exon_id "chr17_46741915_46742009_+"; exonnum "6"; txlen "981";
chr17	ENSEMBL_gcm37	exon	46741915	46742009	1.13515770155158	+	.	gene_id "ENSMUSG00000023968.16"; transcript_id "ENSMUSG00000023968.16_tx_6"; exon_id "chr17_46741915_46742009_+"; exonnum "4"; txlen "791";
chr17	ENSEMBL_gcm37	exon	46741915	46742009	0.674385157393636	+	.	gene_id "ENSMUSG00000023968.16"; transcript_id "ENSMUSG00000023968.16_tx_7"; exon_id "chr17_46741915_46742009_+"; exonnum "7"; txlen "1133";
chr17	ENSEMBL_gcm37	exon	46741915	46742009	0.509007179428887	+	.	gene_id "ENSMUSG00000023968.16"; transcript_id "ENSMUSG00000023968.16_tx_8"; exon_id "chr17_46741915_46742009_+"; exonnum "5"; txlen "923";
chr17	HAVANA	exon	46741940	46742009	0	+	.	gene_id "ENSMUSG00000023968.16"; transcript_id "ENSMUST00000169441.2"; gene_type "protein_coding"; gene_name "Crip3"; transcript_type "retained_intron"; transcript_name "Crip3-207"; exon_number 2; exon_id "ENSMUSE00000907554.2"; level 2; transcript_support_level "3"; mgi_id "MGI:2152434"; havana_gene "OTTMUSG00000036861.1"; havana_transcript "OTTMUST00000094689.1";
chr17	HAVANA	exon	46742102	46742159	0	+	.	gene_id "ENSMUSG00000023968.16"; transcript_id "ENSMUST00000024764.12"; gene_type "protein_coding"; gene_name "Crip3"; transcript_type "protein_coding"; transcript_name "Crip3-201"; exon_number 7; exon_id "ENSMUSE00001244427.2"; level 2; protein_id "ENSMUSP00000024764.6"; transcript_support_level "1"; mgi_id "MGI:2152434"; tag "basic"; tag "Ensembl_canonical"; tag "GENCODE_Primary"; tag "appris_principal_1"; tag "CCDS"; ccdsid "CCDS28828.1"; havana_gene "OTTMUSG00000036861.1"; havana_transcript "OTTMUST00000094686.1";
chr17	HAVANA	CDS	46742102	46742159	0	+	0	gene_id "ENSMUSG00000023968.16"; transcript_id "ENSMUST00000024764.12"; gene_type "protein_coding"; gene_name "Crip3"; transcript_type "protein_coding"; transcript_name "Crip3-201"; exon_number 7; exon_id "ENSMUSE00001244427.2"; level 2; protein_id "ENSMUSP00000024764.6"; transcript_support_level "1"; mgi_id "MGI:2152434"; tag "basic"; tag "Ensembl_canonical"; tag "GENCODE_Primary"; tag "appris_principal_1"; tag "CCDS"; ccdsid "CCDS28828.1"; havana_gene "OTTMUSG00000036861.1"; havana_transcript "OTTMUST00000094686.1";
chr17	HAVANA	exon	46742102	46742159	0	+	.	gene_id "ENSMUSG00000023968.16"; transcript_id "ENSMUST00000165750.2"; gene_type "protein_coding"; gene_name "Crip3"; transcript_type "retained_intron"; transcript_name "Crip3-204"; exon_number 2; exon_id "ENSMUSE00001255296.2"; level 2; transcript_support_level "2"; mgi_id "MGI:2152434"; havana_gene "OTTMUSG00000036861.1"; havana_transcript "OTTMUST00000094690.1";
chr17	HAVANA	exon	46742102	46742218	0	+	.	gene_id "ENSMUSG00000023968.16"; transcript_id "ENSMUST00000113465.10"; gene_type "protein_coding"; gene_name "Crip3"; transcript_type "protein_coding"; transcript_name "Crip3-202"; exon_number 7; exon_id "ENSMUSE00001296283.2"; level 2; protein_id "ENSMUSP00000109092.4"; transcript_support_level "1"; mgi_id "MGI:2152434"; tag "basic"; tag "CCDS"; ccdsid "CCDS37635.1"; havana_gene "OTTMUSG00000036861.1"; havana_transcript "OTTMUST00000094684.1";
chr17	HAVANA	CDS	46742102	46742218	0	+	0	gene_id "ENSMUSG00000023968.16"; transcript_id "ENSMUST00000113465.10"; gene_type "protein_coding"; gene_name "Crip3"; transcript_type "protein_coding"; transcript_name "Crip3-202"; exon_number 7; exon_id "ENSMUSE00001296283.2"; level 2; protein_id "ENSMUSP00000109092.4"; transcript_support_level "1"; mgi_id "MGI:2152434"; tag "basic"; tag "CCDS"; ccdsid "CCDS37635.1"; havana_gene "OTTMUSG00000036861.1"; havana_transcript "OTTMUST00000094684.1";
chr17	HAVANA	exon	46742102	46742218	0	+	.	gene_id "ENSMUSG00000023968.16"; transcript_id "ENSMUST00000169441.2"; gene_type "protein_coding"; gene_name "Crip3"; transcript_type "retained_intron"; transcript_name "Crip3-207"; exon_number 3; exon_id "ENSMUSE00001312897.2"; level 2; transcript_support_level "3"; mgi_id "MGI:2152434"; havana_gene "OTTMUSG00000036861.1"; havana_transcript "OTTMUST00000094689.1";
chr17	ENSEMBL_gcm37	exon	46742102	46742218	2.11000239766373	+	.	gene_id "ENSMUSG00000023968.16"; transcript_id "ENSMUSG00000023968.16_tx_2"; exon_id "chr17_46742102_46742218_+"; exonnum "8"; txlen "1108";
chr17	ENSEMBL_gcm37	exon	46742102	46742218	1.46357106408723	+	.	gene_id "ENSMUSG00000023968.16"; transcript_id "ENSMUSG00000023968.16_tx_4"; exon_id "chr17_46742102_46742218_+"; exonnum "7"; txlen "981";
chr17	ENSEMBL_gcm37	exon	46742102	46742218	1.13515770155158	+	.	gene_id "ENSMUSG00000023968.16"; transcript_id "ENSMUSG00000023968.16_tx_6"; exon_id "chr17_46742102_46742218_+"; exonnum "5"; txlen "791";
chr17	ENSEMBL_gcm37	exon	46742102	46742218	0.674385157393636	+	.	gene_id "ENSMUSG00000023968.16"; transcript_id "ENSMUSG00000023968.16_tx_7"; exon_id "chr17_46742102_46742218_+"; exonnum "8"; txlen "1133";
chr17	ENSEMBL_gcm37	exon	46742102	46742218	0.509007179428887	+	.	gene_id "ENSMUSG00000023968.16"; transcript_id "ENSMUSG00000023968.16_tx_8"; exon_id "chr17_46742102_46742218_+"; exonnum "6"; txlen "923";
chr17	HAVANA	CDS	46742102	46742338	0	+	0	gene_id "ENSMUSG00000023968.16"; transcript_id "ENSMUST00000165993.2"; gene_type "protein_coding"; gene_name "Crip3"; transcript_type "protein_coding"; transcript_name "Crip3-206"; exon_number 7; exon_id "ENSMUSE00001025013.2"; level 2; protein_id "ENSMUSP00000130072.2"; transcript_support_level "2"; mgi_id "MGI:2152434"; tag "basic"; havana_gene "OTTMUSG00000036861.1"; havana_transcript "OTTMUST00000094687.1";
chr17	HAVANA	exon	46742102	46742341	0	+	.	gene_id "ENSMUSG00000023968.16"; transcript_id "ENSMUST00000165993.2"; gene_type "protein_coding"; gene_name "Crip3"; transcript_type "protein_coding"; transcript_name "Crip3-206"; exon_number 7; exon_id "ENSMUSE00001025013.2"; level 2; protein_id "ENSMUSP00000130072.2"; transcript_support_level "2"; mgi_id "MGI:2152434"; tag "basic"; havana_gene "OTTMUSG00000036861.1"; havana_transcript "OTTMUST00000094687.1";
chr17	HAVANA	CDS	46742305	46742307	0	+	0	gene_id "ENSMUSG00000023968.16"; transcript_id "ENSMUST00000113465.10"; gene_type "protein_coding"; gene_name "Crip3"; transcript_type "protein_coding"; transcript_name "Crip3-202"; exon_number 8; exon_id "ENSMUSE00000911884.2"; level 2; protein_id "ENSMUSP00000109092.4"; transcript_support_level "1"; mgi_id "MGI:2152434"; tag "basic"; tag "CCDS"; ccdsid "CCDS37635.1"; havana_gene "OTTMUSG00000036861.1"; havana_transcript "OTTMUST00000094684.1";
chr17	HAVANA	CDS	46742305	46742363	0	+	2	gene_id "ENSMUSG00000023968.16"; transcript_id "ENSMUST00000024764.12"; gene_type "protein_coding"; gene_name "Crip3"; transcript_type "protein_coding"; transcript_name "Crip3-201"; exon_number 8; exon_id "ENSMUSE00000887132.2"; level 2; protein_id "ENSMUSP00000024764.6"; transcript_support_level "1"; mgi_id "MGI:2152434"; tag "basic"; tag "Ensembl_canonical"; tag "GENCODE_Primary"; tag "appris_principal_1"; tag "CCDS"; ccdsid "CCDS28828.1"; havana_gene "OTTMUSG00000036861.1"; havana_transcript "OTTMUST00000094686.1";
chr17	HAVANA	exon	46742305	46742623	0	+	.	gene_id "ENSMUSG00000023968.16"; transcript_id "ENSMUST00000165750.2"; gene_type "protein_coding"; gene_name "Crip3"; transcript_type "retained_intron"; transcript_name "Crip3-204"; exon_number 3; exon_id "ENSMUSE00000914076.2"; level 2; transcript_support_level "2"; mgi_id "MGI:2152434"; havana_gene "OTTMUSG00000036861.1"; havana_transcript "OTTMUST00000094690.1";
chr17	HAVANA	exon	46742305	46742648	0	+	.	gene_id "ENSMUSG00000023968.16"; transcript_id "ENSMUST00000169441.2"; gene_type "protein_coding"; gene_name "Crip3"; transcript_type "retained_intron"; transcript_name "Crip3-207"; exon_number 4; exon_id "ENSMUSE00000902537.2"; level 2; transcript_support_level "3"; mgi_id "MGI:2152434"; havana_gene "OTTMUSG00000036861.1"; havana_transcript "OTTMUST00000094689.1";
chr17	ENSEMBL_gcm37	exon	46742305	46742648	2.11000239766373	+	.	gene_id "ENSMUSG00000023968.16"; transcript_id "ENSMUSG00000023968.16_tx_2"; exon_id "chr17_46742305_46742648_+"; exonnum "9"; txlen "1108";
chr17	ENSEMBL_gcm37	exon	46742305	46742648	1.46357106408723	+	.	gene_id "ENSMUSG00000023968.16"; transcript_id "ENSMUSG00000023968.16_tx_4"; exon_id "chr17_46742305_46742648_+"; exonnum "8"; txlen "981";
chr17	ENSEMBL_gcm37	exon	46742305	46742648	1.13515770155158	+	.	gene_id "ENSMUSG00000023968.16"; transcript_id "ENSMUSG00000023968.16_tx_6"; exon_id "chr17_46742305_46742648_+"; exonnum "6"; txlen "791";
chr17	ENSEMBL_gcm37	exon	46742305	46742648	0.674385157393636	+	.	gene_id "ENSMUSG00000023968.16"; transcript_id "ENSMUSG00000023968.16_tx_7"; exon_id "chr17_46742305_46742648_+"; exonnum "9"; txlen "1133";
chr17	ENSEMBL_gcm37	exon	46742305	46742648	0.509007179428887	+	.	gene_id "ENSMUSG00000023968.16"; transcript_id "ENSMUSG00000023968.16_tx_8"; exon_id "chr17_46742305_46742648_+"; exonnum "7"; txlen "923";
chr17	HAVANA	exon	46742305	46742697	0	+	.	gene_id "ENSMUSG00000023968.16"; transcript_id "ENSMUST00000024764.12"; gene_type "protein_coding"; gene_name "Crip3"; transcript_type "protein_coding"; transcript_name "Crip3-201"; exon_number 8; exon_id "ENSMUSE00000887132.2"; level 2; protein_id "ENSMUSP00000024764.6"; transcript_support_level "1"; mgi_id "MGI:2152434"; tag "basic"; tag "Ensembl_canonical"; tag "GENCODE_Primary"; tag "appris_principal_1"; tag "CCDS"; ccdsid "CCDS28828.1"; havana_gene "OTTMUSG00000036861.1"; havana_transcript "OTTMUST00000094686.1";
chr17	HAVANA	exon	46742305	46742702	0	+	.	gene_id "ENSMUSG00000023968.16"; transcript_id "ENSMUST00000113465.10"; gene_type "protein_coding"; gene_name "Crip3"; transcript_type "protein_coding"; transcript_name "Crip3-202"; exon_number 8; exon_id "ENSMUSE00000911884.2"; level 2; protein_id "ENSMUSP00000109092.4"; transcript_support_level "1"; mgi_id "MGI:2152434"; tag "basic"; tag "CCDS"; ccdsid "CCDS37635.1"; havana_gene "OTTMUSG00000036861.1"; havana_transcript "OTTMUST00000094684.1";
chr17	HAVANA	stop_codon	46742308	46742310	0	+	0	gene_id "ENSMUSG00000023968.16"; transcript_id "ENSMUST00000113465.10"; gene_type "protein_coding"; gene_name "Crip3"; transcript_type "protein_coding"; transcript_name "Crip3-202"; exon_number 8; exon_id "ENSMUSE00000911884.2"; level 2; protein_id "ENSMUSP00000109092.4"; transcript_support_level "1"; mgi_id "MGI:2152434"; tag "basic"; tag "CCDS"; ccdsid "CCDS37635.1"; havana_gene "OTTMUSG00000036861.1"; havana_transcript "OTTMUST00000094684.1";
chr17	HAVANA	UTR	46742308	46742702	0	+	.	gene_id "ENSMUSG00000023968.16"; transcript_id "ENSMUST00000113465.10"; gene_type "protein_coding"; gene_name "Crip3"; transcript_type "protein_coding"; transcript_name "Crip3-202"; exon_number 8; exon_id "ENSMUSE00000911884.2"; level 2; protein_id "ENSMUSP00000109092.4"; transcript_support_level "1"; mgi_id "MGI:2152434"; tag "basic"; tag "CCDS"; ccdsid "CCDS37635.1"; havana_gene "OTTMUSG00000036861.1"; havana_transcript "OTTMUST00000094684.1";
chr17	HAVANA	stop_codon	46742339	46742341	0	+	0	gene_id "ENSMUSG00000023968.16"; transcript_id "ENSMUST00000165993.2"; gene_type "protein_coding"; gene_name "Crip3"; transcript_type "protein_coding"; transcript_name "Crip3-206"; exon_number 7; exon_id "ENSMUSE00001025013.2"; level 2; protein_id "ENSMUSP00000130072.2"; transcript_support_level "2"; mgi_id "MGI:2152434"; tag "basic"; havana_gene "OTTMUSG00000036861.1"; havana_transcript "OTTMUST00000094687.1";
chr17	HAVANA	UTR	46742339	46742341	0	+	.	gene_id "ENSMUSG00000023968.16"; transcript_id "ENSMUST00000165993.2"; gene_type "protein_coding"; gene_name "Crip3"; transcript_type "protein_coding"; transcript_name "Crip3-206"; exon_number 7; exon_id "ENSMUSE00001025013.2"; level 2; protein_id "ENSMUSP00000130072.2"; transcript_support_level "2"; mgi_id "MGI:2152434"; tag "basic"; havana_gene "OTTMUSG00000036861.1"; havana_transcript "OTTMUST00000094687.1";
chr17	HAVANA	stop_codon	46742364	46742366	0	+	0	gene_id "ENSMUSG00000023968.16"; transcript_id "ENSMUST00000024764.12"; gene_type "protein_coding"; gene_name "Crip3"; transcript_type "protein_coding"; transcript_name "Crip3-201"; exon_number 8; exon_id "ENSMUSE00000887132.2"; level 2; protein_id "ENSMUSP00000024764.6"; transcript_support_level "1"; mgi_id "MGI:2152434"; tag "basic"; tag "Ensembl_canonical"; tag "GENCODE_Primary"; tag "appris_principal_1"; tag "CCDS"; ccdsid "CCDS28828.1"; havana_gene "OTTMUSG00000036861.1"; havana_transcript "OTTMUST00000094686.1";
chr17	HAVANA	UTR	46742364	46742697	0	+	.	gene_id "ENSMUSG00000023968.16"; transcript_id "ENSMUST00000024764.12"; gene_type "protein_coding"; gene_name "Crip3"; transcript_type "protein_coding"; transcript_name "Crip3-201"; exon_number 8; exon_id "ENSMUSE00000887132.2"; level 2; protein_id "ENSMUSP00000024764.6"; transcript_support_level "1"; mgi_id "MGI:2152434"; tag "basic"; tag "Ensembl_canonical"; tag "GENCODE_Primary"; tag "appris_principal_1"; tag "CCDS"; ccdsid "CCDS28828.1"; havana_gene "OTTMUSG00000036861.1"; havana_transcript "OTTMUST00000094686.1";
chr17	sragcm37_es	exon	46747398	46747805	0.0315150724929532	+	.	gene_id "ENSMUSG00000131341.1"; transcript_id "ENSMUSG00000131341.1_tx_4"; exon_id "chr17_46747398_46747805_+"; exonnum "1"; txlen "1320";
chr17	sragcm37_es	exon	46747398	46747805	0.0181942686557256	+	.	gene_id "ENSMUSG00000131341.1"; transcript_id "ENSMUSG00000131341.1_tx_5"; exon_id "chr17_46747398_46747805_+"; exonnum "1"; txlen "1363";
chr17	sragcm37_es	exon	46747398	46747805	0.0178693710011591	+	.	gene_id "ENSMUSG00000131341.1"; transcript_id "ENSMUSG00000131341.1_tx_6"; exon_id "chr17_46747398_46747805_+"; exonnum "1"; txlen "1155";
chr17	sragcm37_es	exon	46747398	46747805	0.0178693710011591	+	.	gene_id "ENSMUSG00000131341.1"; transcript_id "ENSMUSG00000131341.1_tx_7"; exon_id "chr17_46747398_46747805_+"; exonnum "1"; txlen "1198";
chr17	sragcm37_es	exon	46747398	46747805	0.0103967249461289	+	.	gene_id "ENSMUSG00000131341.1"; transcript_id "ENSMUSG00000131341.1_tx_9"; exon_id "chr17_46747398_46747805_+"; exonnum "1"; txlen "1283";
chr17	HAVANA	exon	46747930	46748048	0	+	.	gene_id "ENSMUSG00000131341.1"; transcript_id "ENSMUST00000305371.1"; gene_type "lncRNA"; gene_name "ENSMUSG00000131341"; transcript_type "lncRNA"; transcript_name "ENSMUST00000305371"; exon_number 1; exon_id "ENSMUSE00001603437.1"; level 2; tag "basic"; tag "Ensembl_canonical"; tag "GENCODE_Primary"; tag "TAGENE";
chr17	HAVANA	transcript	46747930	46751404	0	+	.	gene_id "ENSMUSG00000131341.1"; transcript_id "ENSMUST00000305371.1"; gene_type "lncRNA"; gene_name "ENSMUSG00000131341"; transcript_type "lncRNA"; transcript_name "ENSMUST00000305371"; level 2; tag "basic"; tag "Ensembl_canonical"; tag "GENCODE_Primary"; tag "TAGENE";
chr17	HAVANA	gene	46747930	46751412	0	+	.	gene_id "ENSMUSG00000131341.1"; gene_type "lncRNA"; gene_name "ENSMUSG00000131341"; level 2;
chr17	HAVANA	exon	46748192	46748368	0	+	.	gene_id "ENSMUSG00000131341.1"; transcript_id "ENSMUST00000305372.1"; gene_type "lncRNA"; gene_name "ENSMUSG00000131341"; transcript_type "lncRNA"; transcript_name "ENSMUST00000305372"; exon_number 1; exon_id "ENSMUSE00001603431.1"; level 2; tag "basic"; tag "TAGENE";
chr17	HAVANA	transcript	46748192	46751404	0	+	.	gene_id "ENSMUSG00000131341.1"; transcript_id "ENSMUST00000305372.1"; gene_type "lncRNA"; gene_name "ENSMUSG00000131341"; transcript_type "lncRNA"; transcript_name "ENSMUST00000305372"; level 2; tag "basic"; tag "TAGENE";
chr17	HAVANA	exon	46748256	46748368	0	+	.	gene_id "ENSMUSG00000131341.1"; transcript_id "ENSMUST00000305371.1"; gene_type "lncRNA"; gene_name "ENSMUSG00000131341"; transcript_type "lncRNA"; transcript_name "ENSMUST00000305371"; exon_number 2; exon_id "ENSMUSE00001603435.1"; level 2; tag "basic"; tag "Ensembl_canonical"; tag "GENCODE_Primary"; tag "TAGENE";
chr17	ENSEMBL_gcm37	exon	46748256	46748368	0.0315150724929532	+	.	gene_id "ENSMUSG00000131341.1"; transcript_id "ENSMUSG00000131341.1_tx_4"; exon_id "chr17_46748256_46748368_+"; exonnum "2"; txlen "1320";
chr17	ENSEMBL_gcm37	exon	46748256	46748368	0.0181942686557256	+	.	gene_id "ENSMUSG00000131341.1"; transcript_id "ENSMUSG00000131341.1_tx_5"; exon_id "chr17_46748256_46748368_+"; exonnum "2"; txlen "1363";
chr17	ENSEMBL_gcm37	exon	46748256	46748368	0.0178693710011591	+	.	gene_id "ENSMUSG00000131341.1"; transcript_id "ENSMUSG00000131341.1_tx_6"; exon_id "chr17_46748256_46748368_+"; exonnum "2"; txlen "1155";
chr17	ENSEMBL_gcm37	exon	46748256	46748368	0.0178693710011591	+	.	gene_id "ENSMUSG00000131341.1"; transcript_id "ENSMUSG00000131341.1_tx_7"; exon_id "chr17_46748256_46748368_+"; exonnum "2"; txlen "1198";
chr17	ENSEMBL_gcm37	exon	46748256	46748368	0.0103967249461289	+	.	gene_id "ENSMUSG00000131341.1"; transcript_id "ENSMUSG00000131341.1_tx_9"; exon_id "chr17_46748256_46748368_+"; exonnum "2"; txlen "1283";
chr17	sragcm37_mid	exon	46748542	46748621	0.0181942686557256	+	.	gene_id "ENSMUSG00000131341.1"; transcript_id "ENSMUSG00000131341.1_tx_5"; exon_id "chr17_46748542_46748621_+"; exonnum "3"; txlen "1363";
chr17	sragcm37_mid	exon	46748542	46748621	0.0178693710011591	+	.	gene_id "ENSMUSG00000131341.1"; transcript_id "ENSMUSG00000131341.1_tx_7"; exon_id "chr17_46748542_46748621_+"; exonnum "3"; txlen "1198";
chr17	HAVANA	exon	46748584	46748621	0	+	.	gene_id "ENSMUSG00000131341.1"; transcript_id "ENSMUST00000305373.1"; gene_type "lncRNA"; gene_name "ENSMUSG00000131341"; transcript_type "lncRNA"; transcript_name "ENSMUST00000305373"; exon_number 1; exon_id "ENSMUSE00001603430.1"; level 2; tag "basic"; tag "TAGENE";
chr17	HAVANA	transcript	46748584	46751406	0	+	.	gene_id "ENSMUSG00000131341.1"; transcript_id "ENSMUST00000305373.1"; gene_type "lncRNA"; gene_name "ENSMUSG00000131341"; transcript_type "lncRNA"; transcript_name "ENSMUST00000305373"; level 2; tag "basic"; tag "TAGENE";
chr17	HAVANA	exon	46748585	46748621	0	+	.	gene_id "ENSMUSG00000131341.1"; transcript_id "ENSMUST00000305371.1"; gene_type "lncRNA"; gene_name "ENSMUSG00000131341"; transcript_type "lncRNA"; transcript_name "ENSMUST00000305371"; exon_number 3; exon_id "ENSMUSE00001603436.1"; level 2; tag "basic"; tag "Ensembl_canonical"; tag "GENCODE_Primary"; tag "TAGENE";
chr17	HAVANA	exon	46748585	46748621	0	+	.	gene_id "ENSMUSG00000131341.1"; transcript_id "ENSMUST00000305372.1"; gene_type "lncRNA"; gene_name "ENSMUSG00000131341"; transcript_type "lncRNA"; transcript_name "ENSMUST00000305372"; exon_number 2; exon_id "ENSMUSE00001603436.1"; level 2; tag "basic"; tag "TAGENE";
chr17	ENSEMBL_gcm37	exon	46748585	46748621	0.0315150724929532	+	.	gene_id "ENSMUSG00000131341.1"; transcript_id "ENSMUSG00000131341.1_tx_4"; exon_id "chr17_46748585_46748621_+"; exonnum "3"; txlen "1320";
chr17	ENSEMBL_gcm37	exon	46748585	46748621	0.0178693710011591	+	.	gene_id "ENSMUSG00000131341.1"; transcript_id "ENSMUSG00000131341.1_tx_6"; exon_id "chr17_46748585_46748621_+"; exonnum "3"; txlen "1155";
chr17	sragcm37_mid	exon	46748705	46748869	0.0315150724929532	+	.	gene_id "ENSMUSG00000131341.1"; transcript_id "ENSMUSG00000131341.1_tx_4"; exon_id "chr17_46748705_46748869_+"; exonnum "4"; txlen "1320";
chr17	sragcm37_mid	exon	46748705	46748869	0.0181942686557256	+	.	gene_id "ENSMUSG00000131341.1"; transcript_id "ENSMUSG00000131341.1_tx_5"; exon_id "chr17_46748705_46748869_+"; exonnum "4"; txlen "1363";
chr17	sragcm37_mid	exon	46748705	46748869	0.0103967249461289	+	.	gene_id "ENSMUSG00000131341.1"; transcript_id "ENSMUSG00000131341.1_tx_9"; exon_id "chr17_46748705_46748869_+"; exonnum "3"; txlen "1283";
chr17	HAVANA	exon	46749531	46749579	0	+	.	gene_id "ENSMUSG00000131341.1"; transcript_id "ENSMUST00000305374.1"; gene_type "lncRNA"; gene_name "ENSMUSG00000131341"; transcript_type "lncRNA"; transcript_name "ENSMUST00000305374"; exon_number 1; exon_id "ENSMUSE00001603433.1"; level 2; tag "TAGENE";
chr17	HAVANA	transcript	46749531	46751412	0	+	.	gene_id "ENSMUSG00000131341.1"; transcript_id "ENSMUST00000305374.1"; gene_type "lncRNA"; gene_name "ENSMUSG00000131341"; transcript_type "lncRNA"; transcript_name "ENSMUST00000305374"; level 2; tag "TAGENE";
chr17	sragcm37_es	exon	46749758	46749816	0.115574821552532	+	.	gene_id "ENSMUSG00000131341.1"; transcript_id "ENSMUSG00000131341.1_tx_3"; exon_id "chr17_46749758_46749816_+"; exonnum "1"; txlen "656";
chr17	HAVANA	exon	46750500	46750936	0	+	.	gene_id "ENSMUSG00000131341.1"; transcript_id "ENSMUST00000305371.1"; gene_type "lncRNA"; gene_name "ENSMUSG00000131341"; transcript_type "lncRNA"; transcript_name "ENSMUST00000305371"; exon_number 4; exon_id "ENSMUSE00001603439.1"; level 2; tag "basic"; tag "Ensembl_canonical"; tag "GENCODE_Primary"; tag "TAGENE";
chr17	HAVANA	exon	46750500	46750936	0	+	.	gene_id "ENSMUSG00000131341.1"; transcript_id "ENSMUST00000305374.1"; gene_type "lncRNA"; gene_name "ENSMUSG00000131341"; transcript_type "lncRNA"; transcript_name "ENSMUST00000305374"; exon_number 2; exon_id "ENSMUSE00001603439.1"; level 2; tag "TAGENE";
chr17	ENSEMBL_gcm37	exon	46750500	46750936	0.115574821552532	+	.	gene_id "ENSMUSG00000131341.1"; transcript_id "ENSMUSG00000131341.1_tx_3"; exon_id "chr17_46750500_46750936_+"; exonnum "2"; txlen "656";
chr17	ENSEMBL_gcm37	exon	46750500	46750936	0.0315150724929532	+	.	gene_id "ENSMUSG00000131341.1"; transcript_id "ENSMUSG00000131341.1_tx_4"; exon_id "chr17_46750500_46750936_+"; exonnum "5"; txlen "1320";
chr17	ENSEMBL_gcm37	exon	46750500	46750936	0.0181942686557256	+	.	gene_id "ENSMUSG00000131341.1"; transcript_id "ENSMUSG00000131341.1_tx_5"; exon_id "chr17_46750500_46750936_+"; exonnum "5"; txlen "1363";
chr17	ENSEMBL_gcm37	exon	46750500	46750936	0.0178693710011591	+	.	gene_id "ENSMUSG00000131341.1"; transcript_id "ENSMUSG00000131341.1_tx_6"; exon_id "chr17_46750500_46750936_+"; exonnum "4"; txlen "1155";
chr17	ENSEMBL_gcm37	exon	46750500	46750936	0.0178693710011591	+	.	gene_id "ENSMUSG00000131341.1"; transcript_id "ENSMUSG00000131341.1_tx_7"; exon_id "chr17_46750500_46750936_+"; exonnum "4"; txlen "1198";
chr17	ENSEMBL_gcm37	exon	46750500	46750936	0.0103967249461289	+	.	gene_id "ENSMUSG00000131341.1"; transcript_id "ENSMUSG00000131341.1_tx_9"; exon_id "chr17_46750500_46750936_+"; exonnum "4"; txlen "1283";
chr17	HAVANA	exon	46750500	46751404	0	+	.	gene_id "ENSMUSG00000131341.1"; transcript_id "ENSMUST00000305372.1"; gene_type "lncRNA"; gene_name "ENSMUSG00000131341"; transcript_type "lncRNA"; transcript_name "ENSMUST00000305372"; exon_number 3; exon_id "ENSMUSE00001603434.1"; level 2; tag "basic"; tag "TAGENE";
chr17	HAVANA	exon	46750780	46750936	0	+	.	gene_id "ENSMUSG00000131341.1"; transcript_id "ENSMUST00000305373.1"; gene_type "lncRNA"; gene_name "ENSMUSG00000131341"; transcript_type "lncRNA"; transcript_name "ENSMUST00000305373"; exon_number 2; exon_id "ENSMUSE00001603441.1"; level 2; tag "basic"; tag "TAGENE";
chr17	HAVANA	exon	46751247	46751404	0	+	.	gene_id "ENSMUSG00000131341.1"; transcript_id "ENSMUST00000305371.1"; gene_type "lncRNA"; gene_name "ENSMUSG00000131341"; transcript_type "lncRNA"; transcript_name "ENSMUST00000305371"; exon_number 5; exon_id "ENSMUSE00001603432.1"; level 2; tag "basic"; tag "Ensembl_canonical"; tag "GENCODE_Primary"; tag "TAGENE";
chr17	HAVANA	exon	46751247	46751406	0	+	.	gene_id "ENSMUSG00000131341.1"; transcript_id "ENSMUST00000305373.1"; gene_type "lncRNA"; gene_name "ENSMUSG00000131341"; transcript_type "lncRNA"; transcript_name "ENSMUST00000305373"; exon_number 3; exon_id "ENSMUSE00001603440.1"; level 2; tag "basic"; tag "TAGENE";
chr17	ENSEMBL_gcm37	exon	46751247	46751406	0.115574821552532	+	.	gene_id "ENSMUSG00000131341.1"; transcript_id "ENSMUSG00000131341.1_tx_3"; exon_id "chr17_46751247_46751406_+"; exonnum "3"; txlen "656";
chr17	ENSEMBL_gcm37	exon	46751247	46751406	0.0315150724929532	+	.	gene_id "ENSMUSG00000131341.1"; transcript_id "ENSMUSG00000131341.1_tx_4"; exon_id "chr17_46751247_46751406_+"; exonnum "6"; txlen "1320";
chr17	ENSEMBL_gcm37	exon	46751247	46751406	0.0181942686557256	+	.	gene_id "ENSMUSG00000131341.1"; transcript_id "ENSMUSG00000131341.1_tx_5"; exon_id "chr17_46751247_46751406_+"; exonnum "6"; txlen "1363";
chr17	ENSEMBL_gcm37	exon	46751247	46751406	0.0178693710011591	+	.	gene_id "ENSMUSG00000131341.1"; transcript_id "ENSMUSG00000131341.1_tx_6"; exon_id "chr17_46751247_46751406_+"; exonnum "5"; txlen "1155";
chr17	ENSEMBL_gcm37	exon	46751247	46751406	0.0178693710011591	+	.	gene_id "ENSMUSG00000131341.1"; transcript_id "ENSMUSG00000131341.1_tx_7"; exon_id "chr17_46751247_46751406_+"; exonnum "5"; txlen "1198";
chr17	ENSEMBL_gcm37	exon	46751247	46751406	0.0103967249461289	+	.	gene_id "ENSMUSG00000131341.1"; transcript_id "ENSMUSG00000131341.1_tx_9"; exon_id "chr17_46751247_46751406_+"; exonnum "5"; txlen "1283";
chr17	HAVANA	exon	46751247	46751412	0	+	.	gene_id "ENSMUSG00000131341.1"; transcript_id "ENSMUST00000305374.1"; gene_type "lncRNA"; gene_name "ENSMUSG00000131341"; transcript_type "lncRNA"; transcript_name "ENSMUST00000305374"; exon_number 3; exon_id "ENSMUSE00001603438.1"; level 2; tag "TAGENE";
chr17	sragcm37_es	exon	46771614	46771847	0.00652309319192385	+	.	gene_id "ENSMUSG00000114244.2"; transcript_id "ENSMUSG00000114244.2_tx_4"; exon_id "chr17_46771614_46771847_+"; exonnum "1"; txlen "971";
chr17	sragcm37_mid	exon	46772489	46772632	0.00652309319192385	+	.	gene_id "ENSMUSG00000114244.2"; transcript_id "ENSMUSG00000114244.2_tx_4"; exon_id "chr17_46772489_46772632_+"; exonnum "2"; txlen "971";
chr17	sragcm37_es	exon	46777870	46778028	0.0702213190068206	+	.	gene_id "ENSMUSG00000114244.2"; transcript_id "ENSMUSG00000114244.2_tx_1"; exon_id "chr17_46777870_46778028_+"; exonnum "1"; txlen "704";
chr17	sragcm37_es	exon	46777870	46778028	0.0227778180392678	+	.	gene_id "ENSMUSG00000114244.2"; transcript_id "ENSMUSG00000114244.2_tx_2"; exon_id "chr17_46777870_46778028_+"; exonnum "1"; txlen "631";
chr17	sragcm37_es	exon	46777870	46778028	0.0184505192545436	+	.	gene_id "ENSMUSG00000114244.2"; transcript_id "ENSMUSG00000114244.2_tx_3"; exon_id "chr17_46777870_46778028_+"; exonnum "1"; txlen "943";
chr17	sragcm37_mid	exon	46779118	46779447	0.0702213190068206	+	.	gene_id "ENSMUSG00000114244.2"; transcript_id "ENSMUSG00000114244.2_tx_1"; exon_id "chr17_46779118_46779447_+"; exonnum "2"; txlen "704";
chr17	sragcm37_mid	exon	46779118	46779447	0.0227778180392678	+	.	gene_id "ENSMUSG00000114244.2"; transcript_id "ENSMUSG00000114244.2_tx_2"; exon_id "chr17_46779118_46779447_+"; exonnum "2"; txlen "631";
chr17	sragcm37_mid	exon	46779118	46779447	0.0184505192545436	+	.	gene_id "ENSMUSG00000114244.2"; transcript_id "ENSMUSG00000114244.2_tx_3"; exon_id "chr17_46779118_46779447_+"; exonnum "2"; txlen "943";
chr17	sragcm37_mid	exon	46779118	46779447	0.00652309319192385	+	.	gene_id "ENSMUSG00000114244.2"; transcript_id "ENSMUSG00000114244.2_tx_4"; exon_id "chr17_46779118_46779447_+"; exonnum "3"; txlen "971";
chr17	sragcm37_mid	exon	46779118	46779447	0.00295458468025942	+	.	gene_id "ENSMUSG00000114244.2"; transcript_id "ENSMUSG00000114244.2_tx_5"; exon_id "chr17_46779118_46779447_+"; exonnum "1"; txlen "711";
chr17	sragcm37_mid	exon	46780226	46780298	0.0702213190068206	+	.	gene_id "ENSMUSG00000114244.2"; transcript_id "ENSMUSG00000114244.2_tx_1"; exon_id "chr17_46780226_46780298_+"; exonnum "3"; txlen "704";
chr17	sragcm37_mid	exon	46780226	46780298	0.0184505192545436	+	.	gene_id "ENSMUSG00000114244.2"; transcript_id "ENSMUSG00000114244.2_tx_3"; exon_id "chr17_46780226_46780298_+"; exonnum "3"; txlen "943";
chr17	sragcm37_mid	exon	46780226	46780298	0.00652309319192385	+	.	gene_id "ENSMUSG00000114244.2"; transcript_id "ENSMUSG00000114244.2_tx_4"; exon_id "chr17_46780226_46780298_+"; exonnum "4"; txlen "971";
chr17	sragcm37_mid	exon	46780508	46780613	0.00652309319192385	+	.	gene_id "ENSMUSG00000114244.2"; transcript_id "ENSMUSG00000114244.2_tx_4"; exon_id "chr17_46780508_46780613_+"; exonnum "5"; txlen "971";
chr17	sragcm37_ss	exon	46781032	46781115	0.00652309319192385	+	.	gene_id "ENSMUSG00000114244.2"; transcript_id "ENSMUSG00000114244.2_tx_4"; exon_id "chr17_46781032_46781115_+"; exonnum "6"; txlen "971";
chr17	sragcm37_mid	exon	46787269	46787507	0.0184505192545436	+	.	gene_id "ENSMUSG00000114244.2"; transcript_id "ENSMUSG00000114244.2_tx_3"; exon_id "chr17_46787269_46787507_+"; exonnum "4"; txlen "943";
chr17	sragcm37_mid	exon	46787269	46787507	0.00295458468025942	+	.	gene_id "ENSMUSG00000114244.2"; transcript_id "ENSMUSG00000114244.2_tx_5"; exon_id "chr17_46787269_46787507_+"; exonnum "2"; txlen "711";
chr17	HAVANA	exon	46787433	46787507	0	+	.	gene_id "ENSMUSG00000114244.2"; transcript_id "ENSMUST00000224870.2"; gene_type "lncRNA"; gene_name "Gm47119"; transcript_type "lncRNA"; transcript_name "Gm47119-201"; exon_number 1; exon_id "ENSMUSE00001426187.2"; level 2; mgi_id "MGI:6095865"; tag "basic"; tag "Ensembl_canonical"; tag "GENCODE_Primary"; havana_gene "OTTMUSG00000068881.1"; havana_transcript "OTTMUST00000166614.1";
chr17	HAVANA	gene	46787433	46788585	0	+	.	gene_id "ENSMUSG00000114244.2"; gene_type "lncRNA"; gene_name "Gm47119"; level 2; mgi_id "MGI:6095865"; havana_gene "OTTMUSG00000068881.1";
chr17	HAVANA	transcript	46787433	46788585	0	+	.	gene_id "ENSMUSG00000114244.2"; transcript_id "ENSMUST00000224870.2"; gene_type "lncRNA"; gene_name "Gm47119"; transcript_type "lncRNA"; transcript_name "Gm47119-201"; level 2; mgi_id "MGI:6095865"; tag "basic"; tag "Ensembl_canonical"; tag "GENCODE_Primary"; havana_gene "OTTMUSG00000068881.1"; havana_transcript "OTTMUST00000166614.1";
chr17	HAVANA	exon	46787868	46787945	0	+	.	gene_id "ENSMUSG00000114244.2"; transcript_id "ENSMUST00000224870.2"; gene_type "lncRNA"; gene_name "Gm47119"; transcript_type "lncRNA"; transcript_name "Gm47119-201"; exon_number 2; exon_id "ENSMUSE00001425613.2"; level 2; mgi_id "MGI:6095865"; tag "basic"; tag "Ensembl_canonical"; tag "GENCODE_Primary"; havana_gene "OTTMUSG00000068881.1"; havana_transcript "OTTMUST00000166614.1";
chr17	ENSEMBL_gcm37	exon	46787868	46787945	0.0702213190068206	+	.	gene_id "ENSMUSG00000114244.2"; transcript_id "ENSMUSG00000114244.2_tx_1"; exon_id "chr17_46787868_46787945_+"; exonnum "4"; txlen "704";
chr17	ENSEMBL_gcm37	exon	46787868	46787945	0.0227778180392678	+	.	gene_id "ENSMUSG00000114244.2"; transcript_id "ENSMUSG00000114244.2_tx_2"; exon_id "chr17_46787868_46787945_+"; exonnum "3"; txlen "631";
chr17	ENSEMBL_gcm37	exon	46787868	46787945	0.0184505192545436	+	.	gene_id "ENSMUSG00000114244.2"; transcript_id "ENSMUSG00000114244.2_tx_3"; exon_id "chr17_46787868_46787945_+"; exonnum "5"; txlen "943";
chr17	ENSEMBL_gcm37	exon	46787868	46787945	0.00295458468025942	+	.	gene_id "ENSMUSG00000114244.2"; transcript_id "ENSMUSG00000114244.2_tx_5"; exon_id "chr17_46787868_46787945_+"; exonnum "3"; txlen "711";
chr17	sragcm37_mid	exon	46788154	46788217	0.0702213190068206	+	.	gene_id "ENSMUSG00000114244.2"; transcript_id "ENSMUSG00000114244.2_tx_1"; exon_id "chr17_46788154_46788217_+"; exonnum "5"; txlen "704";
chr17	sragcm37_mid	exon	46788154	46788217	0.0227778180392678	+	.	gene_id "ENSMUSG00000114244.2"; transcript_id "ENSMUSG00000114244.2_tx_2"; exon_id "chr17_46788154_46788217_+"; exonnum "4"; txlen "631";
chr17	sragcm37_mid	exon	46788154	46788217	0.0184505192545436	+	.	gene_id "ENSMUSG00000114244.2"; transcript_id "ENSMUSG00000114244.2_tx_3"; exon_id "chr17_46788154_46788217_+"; exonnum "6"; txlen "943";
chr17	sragcm37_mid	exon	46788154	46788217	0.00295458468025942	+	.	gene_id "ENSMUSG00000114244.2"; transcript_id "ENSMUSG00000114244.2_tx_5"; exon_id "chr17_46788154_46788217_+"; exonnum "4"; txlen "711";
chr17	HAVANA	exon	46788154	46788585	0	+	.	gene_id "ENSMUSG00000114244.2"; transcript_id "ENSMUST00000224870.2"; gene_type "lncRNA"; gene_name "Gm47119"; transcript_type "lncRNA"; transcript_name "Gm47119-201"; exon_number 3; exon_id "ENSMUSE00001426309.2"; level 2; mgi_id "MGI:6095865"; tag "basic"; tag "Ensembl_canonical"; tag "GENCODE_Primary"; havana_gene "OTTMUSG00000068881.1"; havana_transcript "OTTMUST00000166614.1";
chr17	sragcm37_es	exon	46797759	46797912	0.0839008168318952	+	.	gene_id "ENSMUSG00000040658.8"; transcript_id "ENSMUSG00000040658.8_tx_2"; exon_id "chr17_46797759_46797912_+"; exonnum "1"; txlen "1082";
chr17	HAVANA	UTR	46807637	46807735	0	+	.	gene_id "ENSMUSG00000040658.8"; transcript_id "ENSMUST00000046497.8"; gene_type "protein_coding"; gene_name "Dnph1"; transcript_type "protein_coding"; transcript_name "Dnph1-201"; exon_number 1; exon_id "ENSMUSE00000328896.8"; level 2; protein_id "ENSMUSP00000045283.7"; transcript_support_level "1"; mgi_id "MGI:3039376"; tag "basic"; tag "Ensembl_canonical"; tag "GENCODE_Primary"; tag "appris_principal_1"; tag "CCDS"; ccdsid "CCDS28830.1"; havana_gene "OTTMUSG00000072177.1"; havana_transcript "OTTMUST00000174593.1";
chr17	HAVANA	exon	46807637	46807898	0	+	.	gene_id "ENSMUSG00000040658.8"; transcript_id "ENSMUST00000046497.8"; gene_type "protein_coding"; gene_name "Dnph1"; transcript_type "protein_coding"; transcript_name "Dnph1-201"; exon_number 1; exon_id "ENSMUSE00000328896.8"; level 2; protein_id "ENSMUSP00000045283.7"; transcript_support_level "1"; mgi_id "MGI:3039376"; tag "basic"; tag "Ensembl_canonical"; tag "GENCODE_Primary"; tag "appris_principal_1"; tag "CCDS"; ccdsid "CCDS28830.1"; havana_gene "OTTMUSG00000072177.1"; havana_transcript "OTTMUST00000174593.1";
chr17	HAVANA	gene	46807637	46810550	0	+	.	gene_id "ENSMUSG00000040658.8"; gene_type "protein_coding"; gene_name "Dnph1"; level 2; mgi_id "MGI:3039376"; havana_gene "OTTMUSG00000072177.1";
chr17	HAVANA	transcript	46807637	46810550	0	+	.	gene_id "ENSMUSG00000040658.8"; transcript_id "ENSMUST00000046497.8"; gene_type "protein_coding"; gene_name "Dnph1"; transcript_type "protein_coding"; transcript_name "Dnph1-201"; level 2; protein_id "ENSMUSP00000045283.7"; transcript_support_level "1"; mgi_id "MGI:3039376"; tag "basic"; tag "Ensembl_canonical"; tag "GENCODE_Primary"; tag "appris_principal_1"; tag "CCDS"; ccdsid "CCDS28830.1"; havana_gene "OTTMUSG00000072177.1"; havana_transcript "OTTMUST00000174593.1";
chr17	HAVANA	start_codon	46807736	46807738	0	+	0	gene_id "ENSMUSG00000040658.8"; transcript_id "ENSMUST00000046497.8"; gene_type "protein_coding"; gene_name "Dnph1"; transcript_type "protein_coding"; transcript_name "Dnph1-201"; exon_number 1; exon_id "ENSMUSE00000328896.8"; level 2; protein_id "ENSMUSP00000045283.7"; transcript_support_level "1"; mgi_id "MGI:3039376"; tag "basic"; tag "Ensembl_canonical"; tag "GENCODE_Primary"; tag "appris_principal_1"; tag "CCDS"; ccdsid "CCDS28830.1"; havana_gene "OTTMUSG00000072177.1"; havana_transcript "OTTMUST00000174593.1";
chr17	HAVANA	CDS	46807736	46807898	0	+	0	gene_id "ENSMUSG00000040658.8"; transcript_id "ENSMUST00000046497.8"; gene_type "protein_coding"; gene_name "Dnph1"; transcript_type "protein_coding"; transcript_name "Dnph1-201"; exon_number 1; exon_id "ENSMUSE00000328896.8"; level 2; protein_id "ENSMUSP00000045283.7"; transcript_support_level "1"; mgi_id "MGI:3039376"; tag "basic"; tag "Ensembl_canonical"; tag "GENCODE_Primary"; tag "appris_principal_1"; tag "CCDS"; ccdsid "CCDS28830.1"; havana_gene "OTTMUSG00000072177.1"; havana_transcript "OTTMUST00000174593.1";
chr17	HAVANA	exon	46809351	46809419	0	+	.	gene_id "ENSMUSG00000040658.8"; transcript_id "ENSMUST00000046497.8"; gene_type "protein_coding"; gene_name "Dnph1"; transcript_type "protein_coding"; transcript_name "Dnph1-201"; exon_number 2; exon_id "ENSMUSE00000328873.4"; level 2; protein_id "ENSMUSP00000045283.7"; transcript_support_level "1"; mgi_id "MGI:3039376"; tag "basic"; tag "Ensembl_canonical"; tag "GENCODE_Primary"; tag "appris_principal_1"; tag "CCDS"; ccdsid "CCDS28830.1"; havana_gene "OTTMUSG00000072177.1"; havana_transcript "OTTMUST00000174593.1";
chr17	HAVANA	CDS	46809351	46809419	0	+	2	gene_id "ENSMUSG00000040658.8"; transcript_id "ENSMUST00000046497.8"; gene_type "protein_coding"; gene_name "Dnph1"; transcript_type "protein_coding"; transcript_name "Dnph1-201"; exon_number 2; exon_id "ENSMUSE00000328873.4"; level 2; protein_id "ENSMUSP00000045283.7"; transcript_support_level "1"; mgi_id "MGI:3039376"; tag "basic"; tag "Ensembl_canonical"; tag "GENCODE_Primary"; tag "appris_principal_1"; tag "CCDS"; ccdsid "CCDS28830.1"; havana_gene "OTTMUSG00000072177.1"; havana_transcript "OTTMUST00000174593.1";
chr17	ENSEMBL_gcm37	exon	46809351	46809419	0.0839008168318952	+	.	gene_id "ENSMUSG00000040658.8"; transcript_id "ENSMUSG00000040658.8_tx_2"; exon_id "chr17_46809351_46809419_+"; exonnum "2"; txlen "1082";
chr17	HAVANA	exon	46809569	46809679	0	+	.	gene_id "ENSMUSG00000040658.8"; transcript_id "ENSMUST00000046497.8"; gene_type "protein_coding"; gene_name "Dnph1"; transcript_type "protein_coding"; transcript_name "Dnph1-201"; exon_number 3; exon_id "ENSMUSE00000328854.4"; level 2; protein_id "ENSMUSP00000045283.7"; transcript_support_level "1"; mgi_id "MGI:3039376"; tag "basic"; tag "Ensembl_canonical"; tag "GENCODE_Primary"; tag "appris_principal_1"; tag "CCDS"; ccdsid "CCDS28830.1"; havana_gene "OTTMUSG00000072177.1"; havana_transcript "OTTMUST00000174593.1";
chr17	HAVANA	CDS	46809569	46809679	0	+	2	gene_id "ENSMUSG00000040658.8"; transcript_id "ENSMUST00000046497.8"; gene_type "protein_coding"; gene_name "Dnph1"; transcript_type "protein_coding"; transcript_name "Dnph1-201"; exon_number 3; exon_id "ENSMUSE00000328854.4"; level 2; protein_id "ENSMUSP00000045283.7"; transcript_support_level "1"; mgi_id "MGI:3039376"; tag "basic"; tag "Ensembl_canonical"; tag "GENCODE_Primary"; tag "appris_principal_1"; tag "CCDS"; ccdsid "CCDS28830.1"; havana_gene "OTTMUSG00000072177.1"; havana_transcript "OTTMUST00000174593.1";
chr17	ENSEMBL_gcm37	exon	46809569	46809679	0.0839008168318952	+	.	gene_id "ENSMUSG00000040658.8"; transcript_id "ENSMUSG00000040658.8_tx_2"; exon_id "chr17_46809569_46809679_+"; exonnum "3"; txlen "1082";
chr17	HAVANA	CDS	46809803	46809978	0	+	2	gene_id "ENSMUSG00000040658.8"; transcript_id "ENSMUST00000046497.8"; gene_type "protein_coding"; gene_name "Dnph1"; transcript_type "protein_coding"; transcript_name "Dnph1-201"; exon_number 4; exon_id "ENSMUSE00000328835.7"; level 2; protein_id "ENSMUSP00000045283.7"; transcript_support_level "1"; mgi_id "MGI:3039376"; tag "basic"; tag "Ensembl_canonical"; tag "GENCODE_Primary"; tag "appris_principal_1"; tag "CCDS"; ccdsid "CCDS28830.1"; havana_gene "OTTMUSG00000072177.1"; havana_transcript "OTTMUST00000174593.1";
chr17	HAVANA	exon	46809803	46810550	0	+	.	gene_id "ENSMUSG00000040658.8"; transcript_id "ENSMUST00000046497.8"; gene_type "protein_coding"; gene_name "Dnph1"; transcript_type "protein_coding"; transcript_name "Dnph1-201"; exon_number 4; exon_id "ENSMUSE00000328835.7"; level 2; protein_id "ENSMUSP00000045283.7"; transcript_support_level "1"; mgi_id "MGI:3039376"; tag "basic"; tag "Ensembl_canonical"; tag "GENCODE_Primary"; tag "appris_principal_1"; tag "CCDS"; ccdsid "CCDS28830.1"; havana_gene "OTTMUSG00000072177.1"; havana_transcript "OTTMUST00000174593.1";
chr17	ENSEMBL_gcm37	exon	46809803	46810550	0.0839008168318952	+	.	gene_id "ENSMUSG00000040658.8"; transcript_id "ENSMUSG00000040658.8_tx_2"; exon_id "chr17_46809803_46810550_+"; exonnum "4"; txlen "1082";
chr17	HAVANA	stop_codon	46809979	46809981	0	+	0	gene_id "ENSMUSG00000040658.8"; transcript_id "ENSMUST00000046497.8"; gene_type "protein_coding"; gene_name "Dnph1"; transcript_type "protein_coding"; transcript_name "Dnph1-201"; exon_number 4; exon_id "ENSMUSE00000328835.7"; level 2; protein_id "ENSMUSP00000045283.7"; transcript_support_level "1"; mgi_id "MGI:3039376"; tag "basic"; tag "Ensembl_canonical"; tag "GENCODE_Primary"; tag "appris_principal_1"; tag "CCDS"; ccdsid "CCDS28830.1"; havana_gene "OTTMUSG00000072177.1"; havana_transcript "OTTMUST00000174593.1";
chr17	HAVANA	UTR	46809979	46810550	0	+	.	gene_id "ENSMUSG00000040658.8"; transcript_id "ENSMUST00000046497.8"; gene_type "protein_coding"; gene_name "Dnph1"; transcript_type "protein_coding"; transcript_name "Dnph1-201"; exon_number 4; exon_id "ENSMUSE00000328835.7"; level 2; protein_id "ENSMUSP00000045283.7"; transcript_support_level "1"; mgi_id "MGI:3039376"; tag "basic"; tag "Ensembl_canonical"; tag "GENCODE_Primary"; tag "appris_principal_1"; tag "CCDS"; ccdsid "CCDS28830.1"; havana_gene "OTTMUSG00000072177.1"; havana_transcript "OTTMUST00000174593.1";
chr17	sragcm37_es	exon	46833974	46834101	0.0641235395826866	+	.	gene_id "sragcm37_gene_17442"; transcript_id "sragcm37_gene_17442_tx_1"; exon_id "chr17_46833974_46834101_+"; exonnum "1"; txlen "613";
chr17	sragcm37_es	exon	46833974	46834101	0.0253485537082093	+	.	gene_id "sragcm37_gene_17442"; transcript_id "sragcm37_gene_17442_tx_2"; exon_id "chr17_46833974_46834101_+"; exonnum "1"; txlen "713";
chr17	sragcm37_es	exon	46833974	46834101	0.00454003947012704	+	.	gene_id "sragcm37_gene_17442"; transcript_id "sragcm37_gene_17442_tx_3"; exon_id "chr17_46833974_46834101_+"; exonnum "1"; txlen "854";
chr17	sragcm37_mid	exon	46835511	46835731	0.0641235395826866	+	.	gene_id "sragcm37_gene_17442"; transcript_id "sragcm37_gene_17442_tx_1"; exon_id "chr17_46835511_46835731_+"; exonnum "2"; txlen "613";
chr17	sragcm37_mid	exon	46835511	46835731	0.0253485537082093	+	.	gene_id "sragcm37_gene_17442"; transcript_id "sragcm37_gene_17442_tx_2"; exon_id "chr17_46835511_46835731_+"; exonnum "2"; txlen "713";
chr17	sragcm37_mid	exon	46835511	46835731	0.00454003947012704	+	.	gene_id "sragcm37_gene_17442"; transcript_id "sragcm37_gene_17442_tx_3"; exon_id "chr17_46835511_46835731_+"; exonnum "2"; txlen "854";
chr17	sragcm37_ss	exon	46836608	46836871	0.0641235395826866	+	.	gene_id "sragcm37_gene_17442"; transcript_id "sragcm37_gene_17442_tx_1"; exon_id "chr17_46836608_46836871_+"; exonnum "3"; txlen "613";
chr17	sragcm37_mid	exon	46845587	46845727	0.00454003947012704	+	.	gene_id "sragcm37_gene_17442"; transcript_id "sragcm37_gene_17442_tx_3"; exon_id "chr17_46845587_46845727_+"; exonnum "3"; txlen "854";
chr17	sragcm37_ss	exon	46847890	46848253	0.0253485537082093	+	.	gene_id "sragcm37_gene_17442"; transcript_id "sragcm37_gene_17442_tx_2"; exon_id "chr17_46847890_46848253_+"; exonnum "3"; txlen "713";
chr17	sragcm37_ss	exon	46847890	46848253	0.00454003947012704	+	.	gene_id "sragcm37_gene_17442"; transcript_id "sragcm37_gene_17442_tx_3"; exon_id "chr17_46847890_46848253_+"; exonnum "4"; txlen "854";
chr17	HAVANA	exon	46863515	46863632	0	+	.	gene_id "ENSMUSG00000129568.1"; transcript_id "ENSMUST00000294538.1"; gene_type "lncRNA"; gene_name "ENSMUSG00000129568"; transcript_type "lncRNA"; transcript_name "ENSMUST00000294538"; exon_number 1; exon_id "ENSMUSE00001582945.1"; level 2; tag "basic"; tag "Ensembl_canonical"; tag "GENCODE_Primary"; tag "TAGENE";
chr17	HAVANA	gene	46863515	46873527	0	+	.	gene_id "ENSMUSG00000129568.1"; gene_type "lncRNA"; gene_name "ENSMUSG00000129568"; level 2;
chr17	HAVANA	transcript	46863515	46873527	0	+	.	gene_id "ENSMUSG00000129568.1"; transcript_id "ENSMUST00000294538.1"; gene_type "lncRNA"; gene_name "ENSMUSG00000129568"; transcript_type "lncRNA"; transcript_name "ENSMUST00000294538"; level 2; tag "basic"; tag "Ensembl_canonical"; tag "GENCODE_Primary"; tag "TAGENE";
chr17	sragcm37_es	exon	46868574	46868691	0.0715853086460684	+	.	gene_id "ENSMUSG00000129568.1"; transcript_id "ENSMUSG00000129568.1_tx_2"; exon_id "chr17_46868574_46868691_+"; exonnum "1"; txlen "547";
chr17	sragcm37_es	exon	46868574	46868691	0.0340787522686419	+	.	gene_id "ENSMUSG00000129568.1"; transcript_id "ENSMUSG00000129568.1_tx_3"; exon_id "chr17_46868574_46868691_+"; exonnum "1"; txlen "506";
chr17	sragcm37_es	exon	46871435	46871965	0.01286344516536	+	.	gene_id "ENSMUSG00000129568.1"; transcript_id "ENSMUSG00000129568.1_tx_4"; exon_id "chr17_46871435_46871965_+"; exonnum "1"; txlen "798";
chr17	sragcm37_es	exon	46871435	46871965	0.010971762052807	+	.	gene_id "ENSMUSG00000129568.1"; transcript_id "ENSMUSG00000129568.1_tx_5"; exon_id "chr17_46871435_46871965_+"; exonnum "1"; txlen "685";
chr17	HAVANA	exon	46872944	46873007	0	+	.	gene_id "ENSMUSG00000129568.1"; transcript_id "ENSMUST00000294538.1"; gene_type "lncRNA"; gene_name "ENSMUSG00000129568"; transcript_type "lncRNA"; transcript_name "ENSMUST00000294538"; exon_number 2; exon_id "ENSMUSE00001582944.1"; level 2; tag "basic"; tag "Ensembl_canonical"; tag "GENCODE_Primary"; tag "TAGENE";
chr17	ENSEMBL_gcm37	exon	46872944	46873007	0.0715853086460684	+	.	gene_id "ENSMUSG00000129568.1"; transcript_id "ENSMUSG00000129568.1_tx_2"; exon_id "chr17_46872944_46873007_+"; exonnum "2"; txlen "547";
chr17	ENSEMBL_gcm37	exon	46872944	46873007	0.0340787522686419	+	.	gene_id "ENSMUSG00000129568.1"; transcript_id "ENSMUSG00000129568.1_tx_3"; exon_id "chr17_46872944_46873007_+"; exonnum "2"; txlen "506";
chr17	ENSEMBL_gcm37	exon	46872944	46873007	0.01286344516536	+	.	gene_id "ENSMUSG00000129568.1"; transcript_id "ENSMUSG00000129568.1_tx_4"; exon_id "chr17_46872944_46873007_+"; exonnum "2"; txlen "798";
chr17	ENSEMBL_gcm37	exon	46872944	46873007	0.010971762052807	+	.	gene_id "ENSMUSG00000129568.1"; transcript_id "ENSMUSG00000129568.1_tx_5"; exon_id "chr17_46872944_46873007_+"; exonnum "2"; txlen "685";
chr17	HAVANA	exon	46873325	46873527	0	+	.	gene_id "ENSMUSG00000129568.1"; transcript_id "ENSMUST00000294538.1"; gene_type "lncRNA"; gene_name "ENSMUSG00000129568"; transcript_type "lncRNA"; transcript_name "ENSMUST00000294538"; exon_number 3; exon_id "ENSMUSE00001582943.1"; level 2; tag "basic"; tag "Ensembl_canonical"; tag "GENCODE_Primary"; tag "TAGENE";
chr17	ENSEMBL_gcm37	exon	46873325	46873527	0.01286344516536	+	.	gene_id "ENSMUSG00000129568.1"; transcript_id "ENSMUSG00000129568.1_tx_4"; exon_id "chr17_46873325_46873527_+"; exonnum "3"; txlen "798";
chr17	sragcm37_mid	exon	46873599	46873639	0.0715853086460684	+	.	gene_id "ENSMUSG00000129568.1"; transcript_id "ENSMUSG00000129568.1_tx_2"; exon_id "chr17_46873599_46873639_+"; exonnum "3"; txlen "547";
chr17	sragcm37_mid	exon	46873599	46873639	0.010971762052807	+	.	gene_id "ENSMUSG00000129568.1"; transcript_id "ENSMUSG00000129568.1_tx_5"; exon_id "chr17_46873599_46873639_+"; exonnum "3"; txlen "685";
chr17	sragcm37_ss	exon	46873878	46873926	0.010971762052807	+	.	gene_id "ENSMUSG00000129568.1"; transcript_id "ENSMUSG00000129568.1_tx_5"; exon_id "chr17_46873878_46873926_+"; exonnum "4"; txlen "685";
chr17	sragcm37_ss	exon	46888031	46888354	0.0715853086460684	+	.	gene_id "ENSMUSG00000129568.1"; transcript_id "ENSMUSG00000129568.1_tx_2"; exon_id "chr17_46888031_46888354_+"; exonnum "4"; txlen "547";
chr17	sragcm37_ss	exon	46888031	46888354	0.0340787522686419	+	.	gene_id "ENSMUSG00000129568.1"; transcript_id "ENSMUSG00000129568.1_tx_3"; exon_id "chr17_46888031_46888354_+"; exonnum "3"; txlen "506";
chr17	sragcm37_es	exon	46942032	46942665	0.0605275952162312	+	.	gene_id "sragcm37_gene_14661"; transcript_id "sragcm37_gene_14661_tx_1"; exon_id "chr17_46942032_46942665_+"; exonnum "1"; txlen "780";
chr17	sragcm37_ss	exon	46943164	46943309	0.0605275952162312	+	.	gene_id "sragcm37_gene_14661"; transcript_id "sragcm37_gene_14661_tx_1"; exon_id "chr17_46943164_46943309_+"; exonnum "2"; txlen "780";
chr17	HAVANA	UTR	46957155	46957228	0	+	.	gene_id "ENSMUSG00000002767.14"; transcript_id "ENSMUST00000002844.14"; gene_type "protein_coding"; gene_name "Mrpl2"; transcript_type "protein_coding"; transcript_name "Mrpl2-201"; exon_number 1; exon_id "ENSMUSE00000773091.2"; level 2; protein_id "ENSMUSP00000002844.8"; transcript_support_level "1"; mgi_id "MGI:1351622"; tag "basic"; tag "Ensembl_canonical"; tag "GENCODE_Primary"; tag "appris_principal_4"; tag "CCDS"; ccdsid "CCDS37638.1"; havana_gene "OTTMUSG00000024284.1"; havana_transcript "OTTMUST00000059467.1";
chr17	HAVANA	exon	46957155	46957324	0	+	.	gene_id "ENSMUSG00000002767.14"; transcript_id "ENSMUST00000002844.14"; gene_type "protein_coding"; gene_name "Mrpl2"; transcript_type "protein_coding"; transcript_name "Mrpl2-201"; exon_number 1; exon_id "ENSMUSE00000773091.2"; level 2; protein_id "ENSMUSP00000002844.8"; transcript_support_level "1"; mgi_id "MGI:1351622"; tag "basic"; tag "Ensembl_canonical"; tag "GENCODE_Primary"; tag "appris_principal_4"; tag "CCDS"; ccdsid "CCDS37638.1"; havana_gene "OTTMUSG00000024284.1"; havana_transcript "OTTMUST00000059467.1";
chr17	HAVANA	transcript	46957155	46961058	0	+	.	gene_id "ENSMUSG00000002767.14"; transcript_id "ENSMUST00000002844.14"; gene_type "protein_coding"; gene_name "Mrpl2"; transcript_type "protein_coding"; transcript_name "Mrpl2-201"; level 2; protein_id "ENSMUSP00000002844.8"; transcript_support_level "1"; mgi_id "MGI:1351622"; tag "basic"; tag "Ensembl_canonical"; tag "GENCODE_Primary"; tag "appris_principal_4"; tag "CCDS"; ccdsid "CCDS37638.1"; havana_gene "OTTMUSG00000024284.1"; havana_transcript "OTTMUST00000059467.1";
chr17	HAVANA	gene	46957155	46961065	0	+	.	gene_id "ENSMUSG00000002767.14"; gene_type "protein_coding"; gene_name "Mrpl2"; level 2; mgi_id "MGI:1351622"; havana_gene "OTTMUSG00000024284.1";
chr17	HAVANA	exon	46957169	46957324	0	+	.	gene_id "ENSMUSG00000002767.14"; transcript_id "ENSMUST00000156464.2"; gene_type "protein_coding"; gene_name "Mrpl2"; transcript_type "protein_coding_CDS_not_defined"; transcript_name "Mrpl2-205"; exon_number 1; exon_id "ENSMUSE00000350685.6"; level 2; transcript_support_level "2"; mgi_id "MGI:1351622"; havana_gene "OTTMUSG00000024284.1"; havana_transcript "OTTMUST00000059470.1";
chr17	HAVANA	transcript	46957169	46958593	0	+	.	gene_id "ENSMUSG00000002767.14"; transcript_id "ENSMUST00000156464.2"; gene_type "protein_coding"; gene_name "Mrpl2"; transcript_type "protein_coding_CDS_not_defined"; transcript_name "Mrpl2-205"; level 2; transcript_support_level "2"; mgi_id "MGI:1351622"; havana_gene "OTTMUSG00000024284.1"; havana_transcript "OTTMUST00000059470.1";
chr17	HAVANA	UTR	46957176	46957228	0	+	.	gene_id "ENSMUSG00000002767.14"; transcript_id "ENSMUST00000113429.8"; gene_type "protein_coding"; gene_name "Mrpl2"; transcript_type "protein_coding"; transcript_name "Mrpl2-202"; exon_number 1; exon_id "ENSMUSE00000695541.2"; level 2; protein_id "ENSMUSP00000109056.2"; transcript_support_level "1"; mgi_id "MGI:1351622"; tag "basic"; havana_gene "OTTMUSG00000024284.1"; havana_transcript "OTTMUST00000059468.1";
chr17	HAVANA	exon	46957176	46957324	0	+	.	gene_id "ENSMUSG00000002767.14"; transcript_id "ENSMUST00000113429.8"; gene_type "protein_coding"; gene_name "Mrpl2"; transcript_type "protein_coding"; transcript_name "Mrpl2-202"; exon_number 1; exon_id "ENSMUSE00000695541.2"; level 2; protein_id "ENSMUSP00000109056.2"; transcript_support_level "1"; mgi_id "MGI:1351622"; tag "basic"; havana_gene "OTTMUSG00000024284.1"; havana_transcript "OTTMUST00000059468.1";
chr17	HAVANA	transcript	46957176	46961057	0	+	.	gene_id "ENSMUSG00000002767.14"; transcript_id "ENSMUST00000113429.8"; gene_type "protein_coding"; gene_name "Mrpl2"; transcript_type "protein_coding"; transcript_name "Mrpl2-202"; level 2; protein_id "ENSMUSP00000109056.2"; transcript_support_level "1"; mgi_id "MGI:1351622"; tag "basic"; havana_gene "OTTMUSG00000024284.1"; havana_transcript "OTTMUST00000059468.1";
chr17	HAVANA	UTR	46957196	46957228	0	+	.	gene_id "ENSMUSG00000002767.14"; transcript_id "ENSMUST00000113430.2"; gene_type "protein_coding"; gene_name "Mrpl2"; transcript_type "protein_coding"; transcript_name "Mrpl2-203"; exon_number 1; exon_id "ENSMUSE00000695544.2"; level 2; protein_id "ENSMUSP00000109057.2"; transcript_support_level "5"; mgi_id "MGI:1351622"; tag "not_organism_supported"; tag "basic"; tag "appris_alternative_1"; havana_gene "OTTMUSG00000024284.1"; havana_transcript "OTTMUST00000059469.1";
chr17	HAVANA	exon	46957196	46957324	0	+	.	gene_id "ENSMUSG00000002767.14"; transcript_id "ENSMUST00000113430.2"; gene_type "protein_coding"; gene_name "Mrpl2"; transcript_type "protein_coding"; transcript_name "Mrpl2-203"; exon_number 1; exon_id "ENSMUSE00000695544.2"; level 2; protein_id "ENSMUSP00000109057.2"; transcript_support_level "5"; mgi_id "MGI:1351622"; tag "not_organism_supported"; tag "basic"; tag "appris_alternative_1"; havana_gene "OTTMUSG00000024284.1"; havana_transcript "OTTMUST00000059469.1";
chr17	HAVANA	transcript	46957196	46961065	0	+	.	gene_id "ENSMUSG00000002767.14"; transcript_id "ENSMUST00000113430.2"; gene_type "protein_coding"; gene_name "Mrpl2"; transcript_type "protein_coding"; transcript_name "Mrpl2-203"; level 2; protein_id "ENSMUSP00000109057.2"; transcript_support_level "5"; mgi_id "MGI:1351622"; tag "not_organism_supported"; tag "basic"; tag "appris_alternative_1"; havana_gene "OTTMUSG00000024284.1"; havana_transcript "OTTMUST00000059469.1";
chr17	HAVANA	start_codon	46957229	46957231	0	+	0	gene_id "ENSMUSG00000002767.14"; transcript_id "ENSMUST00000002844.14"; gene_type "protein_coding"; gene_name "Mrpl2"; transcript_type "protein_coding"; transcript_name "Mrpl2-201"; exon_number 1; exon_id "ENSMUSE00000773091.2"; level 2; protein_id "ENSMUSP00000002844.8"; transcript_support_level "1"; mgi_id "MGI:1351622"; tag "basic"; tag "Ensembl_canonical"; tag "GENCODE_Primary"; tag "appris_principal_4"; tag "CCDS"; ccdsid "CCDS37638.1"; havana_gene "OTTMUSG00000024284.1"; havana_transcript "OTTMUST00000059467.1";
chr17	HAVANA	start_codon	46957229	46957231	0	+	0	gene_id "ENSMUSG00000002767.14"; transcript_id "ENSMUST00000113429.8"; gene_type "protein_coding"; gene_name "Mrpl2"; transcript_type "protein_coding"; transcript_name "Mrpl2-202"; exon_number 1; exon_id "ENSMUSE00000695541.2"; level 2; protein_id "ENSMUSP00000109056.2"; transcript_support_level "1"; mgi_id "MGI:1351622"; tag "basic"; havana_gene "OTTMUSG00000024284.1"; havana_transcript "OTTMUST00000059468.1";
chr17	HAVANA	start_codon	46957229	46957231	0	+	0	gene_id "ENSMUSG00000002767.14"; transcript_id "ENSMUST00000113430.2"; gene_type "protein_coding"; gene_name "Mrpl2"; transcript_type "protein_coding"; transcript_name "Mrpl2-203"; exon_number 1; exon_id "ENSMUSE00000695544.2"; level 2; protein_id "ENSMUSP00000109057.2"; transcript_support_level "5"; mgi_id "MGI:1351622"; tag "not_organism_supported"; tag "basic"; tag "appris_alternative_1"; havana_gene "OTTMUSG00000024284.1"; havana_transcript "OTTMUST00000059469.1";
chr17	HAVANA	CDS	46957229	46957324	0	+	0	gene_id "ENSMUSG00000002767.14"; transcript_id "ENSMUST00000002844.14"; gene_type "protein_coding"; gene_name "Mrpl2"; transcript_type "protein_coding"; transcript_name "Mrpl2-201"; exon_number 1; exon_id "ENSMUSE00000773091.2"; level 2; protein_id "ENSMUSP00000002844.8"; transcript_support_level "1"; mgi_id "MGI:1351622"; tag "basic"; tag "Ensembl_canonical"; tag "GENCODE_Primary"; tag "appris_principal_4"; tag "CCDS"; ccdsid "CCDS37638.1"; havana_gene "OTTMUSG00000024284.1"; havana_transcript "OTTMUST00000059467.1";
chr17	HAVANA	CDS	46957229	46957324	0	+	0	gene_id "ENSMUSG00000002767.14"; transcript_id "ENSMUST00000113429.8"; gene_type "protein_coding"; gene_name "Mrpl2"; transcript_type "protein_coding"; transcript_name "Mrpl2-202"; exon_number 1; exon_id "ENSMUSE00000695541.2"; level 2; protein_id "ENSMUSP00000109056.2"; transcript_support_level "1"; mgi_id "MGI:1351622"; tag "basic"; havana_gene "OTTMUSG00000024284.1"; havana_transcript "OTTMUST00000059468.1";
chr17	HAVANA	CDS	46957229	46957324	0	+	0	gene_id "ENSMUSG00000002767.14"; transcript_id "ENSMUST00000113430.2"; gene_type "protein_coding"; gene_name "Mrpl2"; transcript_type "protein_coding"; transcript_name "Mrpl2-203"; exon_number 1; exon_id "ENSMUSE00000695544.2"; level 2; protein_id "ENSMUSP00000109057.2"; transcript_support_level "5"; mgi_id "MGI:1351622"; tag "not_organism_supported"; tag "basic"; tag "appris_alternative_1"; havana_gene "OTTMUSG00000024284.1"; havana_transcript "OTTMUST00000059469.1";
chr17	HAVANA	exon	46958316	46958484	0	+	.	gene_id "ENSMUSG00000002767.14"; transcript_id "ENSMUST00000002844.14"; gene_type "protein_coding"; gene_name "Mrpl2"; transcript_type "protein_coding"; transcript_name "Mrpl2-201"; exon_number 2; exon_id "ENSMUSE00000136809.4"; level 2; protein_id "ENSMUSP00000002844.8"; transcript_support_level "1"; mgi_id "MGI:1351622"; tag "basic"; tag "Ensembl_canonical"; tag "GENCODE_Primary"; tag "appris_principal_4"; tag "CCDS"; ccdsid "CCDS37638.1"; havana_gene "OTTMUSG00000024284.1"; havana_transcript "OTTMUST00000059467.1";
chr17	HAVANA	CDS	46958316	46958484	0	+	0	gene_id "ENSMUSG00000002767.14"; transcript_id "ENSMUST00000002844.14"; gene_type "protein_coding"; gene_name "Mrpl2"; transcript_type "protein_coding"; transcript_name "Mrpl2-201"; exon_number 2; exon_id "ENSMUSE00000136809.4"; level 2; protein_id "ENSMUSP00000002844.8"; transcript_support_level "1"; mgi_id "MGI:1351622"; tag "basic"; tag "Ensembl_canonical"; tag "GENCODE_Primary"; tag "appris_principal_4"; tag "CCDS"; ccdsid "CCDS37638.1"; havana_gene "OTTMUSG00000024284.1"; havana_transcript "OTTMUST00000059467.1";
chr17	HAVANA	exon	46958316	46958484	0	+	.	gene_id "ENSMUSG00000002767.14"; transcript_id "ENSMUST00000113429.8"; gene_type "protein_coding"; gene_name "Mrpl2"; transcript_type "protein_coding"; transcript_name "Mrpl2-202"; exon_number 2; exon_id "ENSMUSE00000136809.4"; level 2; protein_id "ENSMUSP00000109056.2"; transcript_support_level "1"; mgi_id "MGI:1351622"; tag "basic"; havana_gene "OTTMUSG00000024284.1"; havana_transcript "OTTMUST00000059468.1";
chr17	HAVANA	CDS	46958316	46958484	0	+	0	gene_id "ENSMUSG00000002767.14"; transcript_id "ENSMUST00000113429.8"; gene_type "protein_coding"; gene_name "Mrpl2"; transcript_type "protein_coding"; transcript_name "Mrpl2-202"; exon_number 2; exon_id "ENSMUSE00000136809.4"; level 2; protein_id "ENSMUSP00000109056.2"; transcript_support_level "1"; mgi_id "MGI:1351622"; tag "basic"; havana_gene "OTTMUSG00000024284.1"; havana_transcript "OTTMUST00000059468.1";
chr17	HAVANA	exon	46958316	46958593	0	+	.	gene_id "ENSMUSG00000002767.14"; transcript_id "ENSMUST00000156464.2"; gene_type "protein_coding"; gene_name "Mrpl2"; transcript_type "protein_coding_CDS_not_defined"; transcript_name "Mrpl2-205"; exon_number 2; exon_id "ENSMUSE00000726693.2"; level 2; transcript_support_level "2"; mgi_id "MGI:1351622"; havana_gene "OTTMUSG00000024284.1"; havana_transcript "OTTMUST00000059470.1";
chr17	HAVANA	exon	46958322	46958484	0	+	.	gene_id "ENSMUSG00000002767.14"; transcript_id "ENSMUST00000113430.2"; gene_type "protein_coding"; gene_name "Mrpl2"; transcript_type "protein_coding"; transcript_name "Mrpl2-203"; exon_number 2; exon_id "ENSMUSE00000695543.2"; level 2; protein_id "ENSMUSP00000109057.2"; transcript_support_level "5"; mgi_id "MGI:1351622"; tag "not_organism_supported"; tag "basic"; tag "appris_alternative_1"; havana_gene "OTTMUSG00000024284.1"; havana_transcript "OTTMUST00000059469.1";
chr17	HAVANA	CDS	46958322	46958484	0	+	0	gene_id "ENSMUSG00000002767.14"; transcript_id "ENSMUST00000113430.2"; gene_type "protein_coding"; gene_name "Mrpl2"; transcript_type "protein_coding"; transcript_name "Mrpl2-203"; exon_number 2; exon_id "ENSMUSE00000695543.2"; level 2; protein_id "ENSMUSP00000109057.2"; transcript_support_level "5"; mgi_id "MGI:1351622"; tag "not_organism_supported"; tag "basic"; tag "appris_alternative_1"; havana_gene "OTTMUSG00000024284.1"; havana_transcript "OTTMUST00000059469.1";
chr17	HAVANA	exon	46959163	46959304	0	+	.	gene_id "ENSMUSG00000002767.14"; transcript_id "ENSMUST00000002844.14"; gene_type "protein_coding"; gene_name "Mrpl2"; transcript_type "protein_coding"; transcript_name "Mrpl2-201"; exon_number 3; exon_id "ENSMUSE00000542551.4"; level 2; protein_id "ENSMUSP00000002844.8"; transcript_support_level "1"; mgi_id "MGI:1351622"; tag "basic"; tag "Ensembl_canonical"; tag "GENCODE_Primary"; tag "appris_principal_4"; tag "CCDS"; ccdsid "CCDS37638.1"; havana_gene "OTTMUSG00000024284.1"; havana_transcript "OTTMUST00000059467.1";
chr17	HAVANA	CDS	46959163	46959304	0	+	2	gene_id "ENSMUSG00000002767.14"; transcript_id "ENSMUST00000002844.14"; gene_type "protein_coding"; gene_name "Mrpl2"; transcript_type "protein_coding"; transcript_name "Mrpl2-201"; exon_number 3; exon_id "ENSMUSE00000542551.4"; level 2; protein_id "ENSMUSP00000002844.8"; transcript_support_level "1"; mgi_id "MGI:1351622"; tag "basic"; tag "Ensembl_canonical"; tag "GENCODE_Primary"; tag "appris_principal_4"; tag "CCDS"; ccdsid "CCDS37638.1"; havana_gene "OTTMUSG00000024284.1"; havana_transcript "OTTMUST00000059467.1";
chr17	HAVANA	exon	46959163	46959304	0	+	.	gene_id "ENSMUSG00000002767.14"; transcript_id "ENSMUST00000113429.8"; gene_type "protein_coding"; gene_name "Mrpl2"; transcript_type "protein_coding"; transcript_name "Mrpl2-202"; exon_number 3; exon_id "ENSMUSE00000542551.4"; level 2; protein_id "ENSMUSP00000109056.2"; transcript_support_level "1"; mgi_id "MGI:1351622"; tag "basic"; havana_gene "OTTMUSG00000024284.1"; havana_transcript "OTTMUST00000059468.1";
chr17	HAVANA	CDS	46959163	46959304	0	+	2	gene_id "ENSMUSG00000002767.14"; transcript_id "ENSMUST00000113429.8"; gene_type "protein_coding"; gene_name "Mrpl2"; transcript_type "protein_coding"; transcript_name "Mrpl2-202"; exon_number 3; exon_id "ENSMUSE00000542551.4"; level 2; protein_id "ENSMUSP00000109056.2"; transcript_support_level "1"; mgi_id "MGI:1351622"; tag "basic"; havana_gene "OTTMUSG00000024284.1"; havana_transcript "OTTMUST00000059468.1";
chr17	HAVANA	exon	46959163	46959304	0	+	.	gene_id "ENSMUSG00000002767.14"; transcript_id "ENSMUST00000113430.2"; gene_type "protein_coding"; gene_name "Mrpl2"; transcript_type "protein_coding"; transcript_name "Mrpl2-203"; exon_number 3; exon_id "ENSMUSE00000542551.4"; level 2; protein_id "ENSMUSP00000109057.2"; transcript_support_level "5"; mgi_id "MGI:1351622"; tag "not_organism_supported"; tag "basic"; tag "appris_alternative_1"; havana_gene "OTTMUSG00000024284.1"; havana_transcript "OTTMUST00000059469.1";
chr17	HAVANA	CDS	46959163	46959304	0	+	2	gene_id "ENSMUSG00000002767.14"; transcript_id "ENSMUST00000113430.2"; gene_type "protein_coding"; gene_name "Mrpl2"; transcript_type "protein_coding"; transcript_name "Mrpl2-203"; exon_number 3; exon_id "ENSMUSE00000542551.4"; level 2; protein_id "ENSMUSP00000109057.2"; transcript_support_level "5"; mgi_id "MGI:1351622"; tag "not_organism_supported"; tag "basic"; tag "appris_alternative_1"; havana_gene "OTTMUSG00000024284.1"; havana_transcript "OTTMUST00000059469.1";
chr17	HAVANA	exon	46959398	46959513	0	+	.	gene_id "ENSMUSG00000002767.14"; transcript_id "ENSMUST00000002844.14"; gene_type "protein_coding"; gene_name "Mrpl2"; transcript_type "protein_coding"; transcript_name "Mrpl2-201"; exon_number 4; exon_id "ENSMUSE00000542549.4"; level 2; protein_id "ENSMUSP00000002844.8"; transcript_support_level "1"; mgi_id "MGI:1351622"; tag "basic"; tag "Ensembl_canonical"; tag "GENCODE_Primary"; tag "appris_principal_4"; tag "CCDS"; ccdsid "CCDS37638.1"; havana_gene "OTTMUSG00000024284.1"; havana_transcript "OTTMUST00000059467.1";
chr17	HAVANA	CDS	46959398	46959513	0	+	1	gene_id "ENSMUSG00000002767.14"; transcript_id "ENSMUST00000002844.14"; gene_type "protein_coding"; gene_name "Mrpl2"; transcript_type "protein_coding"; transcript_name "Mrpl2-201"; exon_number 4; exon_id "ENSMUSE00000542549.4"; level 2; protein_id "ENSMUSP00000002844.8"; transcript_support_level "1"; mgi_id "MGI:1351622"; tag "basic"; tag "Ensembl_canonical"; tag "GENCODE_Primary"; tag "appris_principal_4"; tag "CCDS"; ccdsid "CCDS37638.1"; havana_gene "OTTMUSG00000024284.1"; havana_transcript "OTTMUST00000059467.1";
chr17	HAVANA	exon	46959398	46959513	0	+	.	gene_id "ENSMUSG00000002767.14"; transcript_id "ENSMUST00000113429.8"; gene_type "protein_coding"; gene_name "Mrpl2"; transcript_type "protein_coding"; transcript_name "Mrpl2-202"; exon_number 4; exon_id "ENSMUSE00000542549.4"; level 2; protein_id "ENSMUSP00000109056.2"; transcript_support_level "1"; mgi_id "MGI:1351622"; tag "basic"; havana_gene "OTTMUSG00000024284.1"; havana_transcript "OTTMUST00000059468.1";
chr17	HAVANA	CDS	46959398	46959513	0	+	1	gene_id "ENSMUSG00000002767.14"; transcript_id "ENSMUST00000113429.8"; gene_type "protein_coding"; gene_name "Mrpl2"; transcript_type "protein_coding"; transcript_name "Mrpl2-202"; exon_number 4; exon_id "ENSMUSE00000542549.4"; level 2; protein_id "ENSMUSP00000109056.2"; transcript_support_level "1"; mgi_id "MGI:1351622"; tag "basic"; havana_gene "OTTMUSG00000024284.1"; havana_transcript "OTTMUST00000059468.1";
chr17	HAVANA	exon	46959398	46959513	0	+	.	gene_id "ENSMUSG00000002767.14"; transcript_id "ENSMUST00000113430.2"; gene_type "protein_coding"; gene_name "Mrpl2"; transcript_type "protein_coding"; transcript_name "Mrpl2-203"; exon_number 4; exon_id "ENSMUSE00000542549.4"; level 2; protein_id "ENSMUSP00000109057.2"; transcript_support_level "5"; mgi_id "MGI:1351622"; tag "not_organism_supported"; tag "basic"; tag "appris_alternative_1"; havana_gene "OTTMUSG00000024284.1"; havana_transcript "OTTMUST00000059469.1";
chr17	HAVANA	CDS	46959398	46959513	0	+	1	gene_id "ENSMUSG00000002767.14"; transcript_id "ENSMUST00000113430.2"; gene_type "protein_coding"; gene_name "Mrpl2"; transcript_type "protein_coding"; transcript_name "Mrpl2-203"; exon_number 4; exon_id "ENSMUSE00000542549.4"; level 2; protein_id "ENSMUSP00000109057.2"; transcript_support_level "5"; mgi_id "MGI:1351622"; tag "not_organism_supported"; tag "basic"; tag "appris_alternative_1"; havana_gene "OTTMUSG00000024284.1"; havana_transcript "OTTMUST00000059469.1";
chr17	HAVANA	exon	46959585	46959695	0	+	.	gene_id "ENSMUSG00000002767.14"; transcript_id "ENSMUST00000002844.14"; gene_type "protein_coding"; gene_name "Mrpl2"; transcript_type "protein_coding"; transcript_name "Mrpl2-201"; exon_number 5; exon_id "ENSMUSE00000136810.4"; level 2; protein_id "ENSMUSP00000002844.8"; transcript_support_level "1"; mgi_id "MGI:1351622"; tag "basic"; tag "Ensembl_canonical"; tag "GENCODE_Primary"; tag "appris_principal_4"; tag "CCDS"; ccdsid "CCDS37638.1"; havana_gene "OTTMUSG00000024284.1"; havana_transcript "OTTMUST00000059467.1";
chr17	HAVANA	CDS	46959585	46959695	0	+	2	gene_id "ENSMUSG00000002767.14"; transcript_id "ENSMUST00000002844.14"; gene_type "protein_coding"; gene_name "Mrpl2"; transcript_type "protein_coding"; transcript_name "Mrpl2-201"; exon_number 5; exon_id "ENSMUSE00000136810.4"; level 2; protein_id "ENSMUSP00000002844.8"; transcript_support_level "1"; mgi_id "MGI:1351622"; tag "basic"; tag "Ensembl_canonical"; tag "GENCODE_Primary"; tag "appris_principal_4"; tag "CCDS"; ccdsid "CCDS37638.1"; havana_gene "OTTMUSG00000024284.1"; havana_transcript "OTTMUST00000059467.1";
chr17	HAVANA	exon	46959585	46959695	0	+	.	gene_id "ENSMUSG00000002767.14"; transcript_id "ENSMUST00000113430.2"; gene_type "protein_coding"; gene_name "Mrpl2"; transcript_type "protein_coding"; transcript_name "Mrpl2-203"; exon_number 5; exon_id "ENSMUSE00000136810.4"; level 2; protein_id "ENSMUSP00000109057.2"; transcript_support_level "5"; mgi_id "MGI:1351622"; tag "not_organism_supported"; tag "basic"; tag "appris_alternative_1"; havana_gene "OTTMUSG00000024284.1"; havana_transcript "OTTMUST00000059469.1";
chr17	HAVANA	CDS	46959585	46959695	0	+	2	gene_id "ENSMUSG00000002767.14"; transcript_id "ENSMUST00000113430.2"; gene_type "protein_coding"; gene_name "Mrpl2"; transcript_type "protein_coding"; transcript_name "Mrpl2-203"; exon_number 5; exon_id "ENSMUSE00000136810.4"; level 2; protein_id "ENSMUSP00000109057.2"; transcript_support_level "5"; mgi_id "MGI:1351622"; tag "not_organism_supported"; tag "basic"; tag "appris_alternative_1"; havana_gene "OTTMUSG00000024284.1"; havana_transcript "OTTMUST00000059469.1";
chr17	HAVANA	exon	46959596	46959695	0	+	.	gene_id "ENSMUSG00000002767.14"; transcript_id "ENSMUST00000113429.8"; gene_type "protein_coding"; gene_name "Mrpl2"; transcript_type "protein_coding"; transcript_name "Mrpl2-202"; exon_number 5; exon_id "ENSMUSE00000695540.2"; level 2; protein_id "ENSMUSP00000109056.2"; transcript_support_level "1"; mgi_id "MGI:1351622"; tag "basic"; havana_gene "OTTMUSG00000024284.1"; havana_transcript "OTTMUST00000059468.1";
chr17	HAVANA	CDS	46959596	46959695	0	+	2	gene_id "ENSMUSG00000002767.14"; transcript_id "ENSMUST00000113429.8"; gene_type "protein_coding"; gene_name "Mrpl2"; transcript_type "protein_coding"; transcript_name "Mrpl2-202"; exon_number 5; exon_id "ENSMUSE00000695540.2"; level 2; protein_id "ENSMUSP00000109056.2"; transcript_support_level "1"; mgi_id "MGI:1351622"; tag "basic"; havana_gene "OTTMUSG00000024284.1"; havana_transcript "OTTMUST00000059468.1";
chr17	HAVANA	exon	46959938	46960034	0	+	.	gene_id "ENSMUSG00000002767.14"; transcript_id "ENSMUST00000146183.2"; gene_type "protein_coding"; gene_name "Mrpl2"; transcript_type "protein_coding_CDS_not_defined"; transcript_name "Mrpl2-204"; exon_number 1; exon_id "ENSMUSE00000745569.2"; level 2; transcript_support_level "2"; mgi_id "MGI:1351622"; havana_gene "OTTMUSG00000024284.1"; havana_transcript "OTTMUST00000059471.1";
chr17	HAVANA	transcript	46959938	46960924	0	+	.	gene_id "ENSMUSG00000002767.14"; transcript_id "ENSMUST00000146183.2"; gene_type "protein_coding"; gene_name "Mrpl2"; transcript_type "protein_coding_CDS_not_defined"; transcript_name "Mrpl2-204"; level 2; transcript_support_level "2"; mgi_id "MGI:1351622"; havana_gene "OTTMUSG00000024284.1"; havana_transcript "OTTMUST00000059471.1";
chr17	HAVANA	exon	46959961	46960034	0	+	.	gene_id "ENSMUSG00000002767.14"; transcript_id "ENSMUST00000002844.14"; gene_type "protein_coding"; gene_name "Mrpl2"; transcript_type "protein_coding"; transcript_name "Mrpl2-201"; exon_number 6; exon_id "ENSMUSE00001307084.2"; level 2; protein_id "ENSMUSP00000002844.8"; transcript_support_level "1"; mgi_id "MGI:1351622"; tag "basic"; tag "Ensembl_canonical"; tag "GENCODE_Primary"; tag "appris_principal_4"; tag "CCDS"; ccdsid "CCDS37638.1"; havana_gene "OTTMUSG00000024284.1"; havana_transcript "OTTMUST00000059467.1";
chr17	HAVANA	CDS	46959961	46960034	0	+	2	gene_id "ENSMUSG00000002767.14"; transcript_id "ENSMUST00000002844.14"; gene_type "protein_coding"; gene_name "Mrpl2"; transcript_type "protein_coding"; transcript_name "Mrpl2-201"; exon_number 6; exon_id "ENSMUSE00001307084.2"; level 2; protein_id "ENSMUSP00000002844.8"; transcript_support_level "1"; mgi_id "MGI:1351622"; tag "basic"; tag "Ensembl_canonical"; tag "GENCODE_Primary"; tag "appris_principal_4"; tag "CCDS"; ccdsid "CCDS37638.1"; havana_gene "OTTMUSG00000024284.1"; havana_transcript "OTTMUST00000059467.1";
chr17	HAVANA	exon	46959961	46960034	0	+	.	gene_id "ENSMUSG00000002767.14"; transcript_id "ENSMUST00000113429.8"; gene_type "protein_coding"; gene_name "Mrpl2"; transcript_type "protein_coding"; transcript_name "Mrpl2-202"; exon_number 6; exon_id "ENSMUSE00001259748.2"; level 2; protein_id "ENSMUSP00000109056.2"; transcript_support_level "1"; mgi_id "MGI:1351622"; tag "basic"; havana_gene "OTTMUSG00000024284.1"; havana_transcript "OTTMUST00000059468.1";
chr17	HAVANA	CDS	46959961	46960034	0	+	1	gene_id "ENSMUSG00000002767.14"; transcript_id "ENSMUST00000113429.8"; gene_type "protein_coding"; gene_name "Mrpl2"; transcript_type "protein_coding"; transcript_name "Mrpl2-202"; exon_number 6; exon_id "ENSMUSE00001259748.2"; level 2; protein_id "ENSMUSP00000109056.2"; transcript_support_level "1"; mgi_id "MGI:1351622"; tag "basic"; havana_gene "OTTMUSG00000024284.1"; havana_transcript "OTTMUST00000059468.1";
chr17	HAVANA	exon	46959961	46960034	0	+	.	gene_id "ENSMUSG00000002767.14"; transcript_id "ENSMUST00000113430.2"; gene_type "protein_coding"; gene_name "Mrpl2"; transcript_type "protein_coding"; transcript_name "Mrpl2-203"; exon_number 6; exon_id "ENSMUSE00001307084.2"; level 2; protein_id "ENSMUSP00000109057.2"; transcript_support_level "5"; mgi_id "MGI:1351622"; tag "not_organism_supported"; tag "basic"; tag "appris_alternative_1"; havana_gene "OTTMUSG00000024284.1"; havana_transcript "OTTMUST00000059469.1";
chr17	HAVANA	CDS	46959961	46960034	0	+	2	gene_id "ENSMUSG00000002767.14"; transcript_id "ENSMUST00000113430.2"; gene_type "protein_coding"; gene_name "Mrpl2"; transcript_type "protein_coding"; transcript_name "Mrpl2-203"; exon_number 6; exon_id "ENSMUSE00001307084.2"; level 2; protein_id "ENSMUSP00000109057.2"; transcript_support_level "5"; mgi_id "MGI:1351622"; tag "not_organism_supported"; tag "basic"; tag "appris_alternative_1"; havana_gene "OTTMUSG00000024284.1"; havana_transcript "OTTMUST00000059469.1";
chr17	HAVANA	CDS	46960810	46960853	0	+	2	gene_id "ENSMUSG00000002767.14"; transcript_id "ENSMUST00000113429.8"; gene_type "protein_coding"; gene_name "Mrpl2"; transcript_type "protein_coding"; transcript_name "Mrpl2-202"; exon_number 7; exon_id "ENSMUSE00000695537.2"; level 2; protein_id "ENSMUSP00000109056.2"; transcript_support_level "1"; mgi_id "MGI:1351622"; tag "basic"; havana_gene "OTTMUSG00000024284.1"; havana_transcript "OTTMUST00000059468.1";
chr17	HAVANA	exon	46960810	46960924	0	+	.	gene_id "ENSMUSG00000002767.14"; transcript_id "ENSMUST00000146183.2"; gene_type "protein_coding"; gene_name "Mrpl2"; transcript_type "protein_coding_CDS_not_defined"; transcript_name "Mrpl2-204"; exon_number 2; exon_id "ENSMUSE00000837178.2"; level 2; transcript_support_level "2"; mgi_id "MGI:1351622"; havana_gene "OTTMUSG00000024284.1"; havana_transcript "OTTMUST00000059471.1";
chr17	HAVANA	CDS	46960810	46961019	0	+	0	gene_id "ENSMUSG00000002767.14"; transcript_id "ENSMUST00000002844.14"; gene_type "protein_coding"; gene_name "Mrpl2"; transcript_type "protein_coding"; transcript_name "Mrpl2-201"; exon_number 7; exon_id "ENSMUSE00000412005.7"; level 2; protein_id "ENSMUSP00000002844.8"; transcript_support_level "1"; mgi_id "MGI:1351622"; tag "basic"; tag "Ensembl_canonical"; tag "GENCODE_Primary"; tag "appris_principal_4"; tag "CCDS"; ccdsid "CCDS37638.1"; havana_gene "OTTMUSG00000024284.1"; havana_transcript "OTTMUST00000059467.1";
chr17	HAVANA	CDS	46960810	46961019	0	+	0	gene_id "ENSMUSG00000002767.14"; transcript_id "ENSMUST00000113430.2"; gene_type "protein_coding"; gene_name "Mrpl2"; transcript_type "protein_coding"; transcript_name "Mrpl2-203"; exon_number 7; exon_id "ENSMUSE00000695542.2"; level 2; protein_id "ENSMUSP00000109057.2"; transcript_support_level "5"; mgi_id "MGI:1351622"; tag "not_organism_supported"; tag "basic"; tag "appris_alternative_1"; havana_gene "OTTMUSG00000024284.1"; havana_transcript "OTTMUST00000059469.1";
chr17	HAVANA	exon	46960810	46961057	0	+	.	gene_id "ENSMUSG00000002767.14"; transcript_id "ENSMUST00000113429.8"; gene_type "protein_coding"; gene_name "Mrpl2"; transcript_type "protein_coding"; transcript_name "Mrpl2-202"; exon_number 7; exon_id "ENSMUSE00000695537.2"; level 2; protein_id "ENSMUSP00000109056.2"; transcript_support_level "1"; mgi_id "MGI:1351622"; tag "basic"; havana_gene "OTTMUSG00000024284.1"; havana_transcript "OTTMUST00000059468.1";
chr17	HAVANA	exon	46960810	46961058	0	+	.	gene_id "ENSMUSG00000002767.14"; transcript_id "ENSMUST00000002844.14"; gene_type "protein_coding"; gene_name "Mrpl2"; transcript_type "protein_coding"; transcript_name "Mrpl2-201"; exon_number 7; exon_id "ENSMUSE00000412005.7"; level 2; protein_id "ENSMUSP00000002844.8"; transcript_support_level "1"; mgi_id "MGI:1351622"; tag "basic"; tag "Ensembl_canonical"; tag "GENCODE_Primary"; tag "appris_principal_4"; tag "CCDS"; ccdsid "CCDS37638.1"; havana_gene "OTTMUSG00000024284.1"; havana_transcript "OTTMUST00000059467.1";
chr17	HAVANA	exon	46960810	46961065	0	+	.	gene_id "ENSMUSG00000002767.14"; transcript_id "ENSMUST00000113430.2"; gene_type "protein_coding"; gene_name "Mrpl2"; transcript_type "protein_coding"; transcript_name "Mrpl2-203"; exon_number 7; exon_id "ENSMUSE00000695542.2"; level 2; protein_id "ENSMUSP00000109057.2"; transcript_support_level "5"; mgi_id "MGI:1351622"; tag "not_organism_supported"; tag "basic"; tag "appris_alternative_1"; havana_gene "OTTMUSG00000024284.1"; havana_transcript "OTTMUST00000059469.1";
chr17	HAVANA	stop_codon	46960854	46960856	0	+	0	gene_id "ENSMUSG00000002767.14"; transcript_id "ENSMUST00000113429.8"; gene_type "protein_coding"; gene_name "Mrpl2"; transcript_type "protein_coding"; transcript_name "Mrpl2-202"; exon_number 7; exon_id "ENSMUSE00000695537.2"; level 2; protein_id "ENSMUSP00000109056.2"; transcript_support_level "1"; mgi_id "MGI:1351622"; tag "basic"; havana_gene "OTTMUSG00000024284.1"; havana_transcript "OTTMUST00000059468.1";
chr17	HAVANA	UTR	46960854	46961057	0	+	.	gene_id "ENSMUSG00000002767.14"; transcript_id "ENSMUST00000113429.8"; gene_type "protein_coding"; gene_name "Mrpl2"; transcript_type "protein_coding"; transcript_name "Mrpl2-202"; exon_number 7; exon_id "ENSMUSE00000695537.2"; level 2; protein_id "ENSMUSP00000109056.2"; transcript_support_level "1"; mgi_id "MGI:1351622"; tag "basic"; havana_gene "OTTMUSG00000024284.1"; havana_transcript "OTTMUST00000059468.1";
chr17	HAVANA	stop_codon	46961020	46961022	0	+	0	gene_id "ENSMUSG00000002767.14"; transcript_id "ENSMUST00000002844.14"; gene_type "protein_coding"; gene_name "Mrpl2"; transcript_type "protein_coding"; transcript_name "Mrpl2-201"; exon_number 7; exon_id "ENSMUSE00000412005.7"; level 2; protein_id "ENSMUSP00000002844.8"; transcript_support_level "1"; mgi_id "MGI:1351622"; tag "basic"; tag "Ensembl_canonical"; tag "GENCODE_Primary"; tag "appris_principal_4"; tag "CCDS"; ccdsid "CCDS37638.1"; havana_gene "OTTMUSG00000024284.1"; havana_transcript "OTTMUST00000059467.1";
chr17	HAVANA	stop_codon	46961020	46961022	0	+	0	gene_id "ENSMUSG00000002767.14"; transcript_id "ENSMUST00000113430.2"; gene_type "protein_coding"; gene_name "Mrpl2"; transcript_type "protein_coding"; transcript_name "Mrpl2-203"; exon_number 7; exon_id "ENSMUSE00000695542.2"; level 2; protein_id "ENSMUSP00000109057.2"; transcript_support_level "5"; mgi_id "MGI:1351622"; tag "not_organism_supported"; tag "basic"; tag "appris_alternative_1"; havana_gene "OTTMUSG00000024284.1"; havana_transcript "OTTMUST00000059469.1";
chr17	HAVANA	UTR	46961020	46961058	0	+	.	gene_id "ENSMUSG00000002767.14"; transcript_id "ENSMUST00000002844.14"; gene_type "protein_coding"; gene_name "Mrpl2"; transcript_type "protein_coding"; transcript_name "Mrpl2-201"; exon_number 7; exon_id "ENSMUSE00000412005.7"; level 2; protein_id "ENSMUSP00000002844.8"; transcript_support_level "1"; mgi_id "MGI:1351622"; tag "basic"; tag "Ensembl_canonical"; tag "GENCODE_Primary"; tag "appris_principal_4"; tag "CCDS"; ccdsid "CCDS37638.1"; havana_gene "OTTMUSG00000024284.1"; havana_transcript "OTTMUST00000059467.1";
chr17	HAVANA	UTR	46961020	46961065	0	+	.	gene_id "ENSMUSG00000002767.14"; transcript_id "ENSMUST00000113430.2"; gene_type "protein_coding"; gene_name "Mrpl2"; transcript_type "protein_coding"; transcript_name "Mrpl2-203"; exon_number 7; exon_id "ENSMUSE00000695542.2"; level 2; protein_id "ENSMUSP00000109057.2"; transcript_support_level "5"; mgi_id "MGI:1351622"; tag "not_organism_supported"; tag "basic"; tag "appris_alternative_1"; havana_gene "OTTMUSG00000024284.1"; havana_transcript "OTTMUST00000059469.1";
chr17	HAVANA	exon	46961263	46961641	0	+	.	gene_id "ENSMUSG00000038545.14"; transcript_id "ENSMUST00000043464.14"; gene_type "protein_coding"; gene_name "Cul7"; transcript_type "protein_coding"; transcript_name "Cul7-201"; exon_number 1; exon_id "ENSMUSE00000542544.3"; level 2; protein_id "ENSMUSP00000049128.8"; transcript_support_level "1"; mgi_id "MGI:1913765"; tag "basic"; tag "Ensembl_canonical"; tag "GENCODE_Primary"; tag "appris_principal_1"; tag "CCDS"; ccdsid "CCDS28833.1"; havana_gene "OTTMUSG00000024273.1"; havana_transcript "OTTMUST00000059424.1";
chr17	HAVANA	UTR	46961263	46961641	0	+	.	gene_id "ENSMUSG00000038545.14"; transcript_id "ENSMUST00000043464.14"; gene_type "protein_coding"; gene_name "Cul7"; transcript_type "protein_coding"; transcript_name "Cul7-201"; exon_number 1; exon_id "ENSMUSE00000542544.3"; level 2; protein_id "ENSMUSP00000049128.8"; transcript_support_level "1"; mgi_id "MGI:1913765"; tag "basic"; tag "Ensembl_canonical"; tag "GENCODE_Primary"; tag "appris_principal_1"; tag "CCDS"; ccdsid "CCDS28833.1"; havana_gene "OTTMUSG00000024273.1"; havana_transcript "OTTMUST00000059424.1";
chr17	HAVANA	gene	46961263	46975290	0	+	.	gene_id "ENSMUSG00000038545.14"; gene_type "protein_coding"; gene_name "Cul7"; level 2; mgi_id "MGI:1913765"; havana_gene "OTTMUSG00000024273.1";
chr17	HAVANA	transcript	46961263	46975290	0	+	.	gene_id "ENSMUSG00000038545.14"; transcript_id "ENSMUST00000043464.14"; gene_type "protein_coding"; gene_name "Cul7"; transcript_type "protein_coding"; transcript_name "Cul7-201"; level 2; protein_id "ENSMUSP00000049128.8"; transcript_support_level "1"; mgi_id "MGI:1913765"; tag "basic"; tag "Ensembl_canonical"; tag "GENCODE_Primary"; tag "appris_principal_1"; tag "CCDS"; ccdsid "CCDS28833.1"; havana_gene "OTTMUSG00000024273.1"; havana_transcript "OTTMUST00000059424.1";
chr17	HAVANA	exon	46961489	46961641	0	+	.	gene_id "ENSMUSG00000038545.14"; transcript_id "ENSMUST00000151002.8"; gene_type "protein_coding"; gene_name "Cul7"; transcript_type "retained_intron"; transcript_name "Cul7-207"; exon_number 1; exon_id "ENSMUSE00000813860.2"; level 2; transcript_support_level "1"; mgi_id "MGI:1913765"; havana_gene "OTTMUSG00000024273.1"; havana_transcript "OTTMUST00000059428.1";
chr17	HAVANA	transcript	46961489	46965773	0	+	.	gene_id "ENSMUSG00000038545.14"; transcript_id "ENSMUST00000151002.8"; gene_type "protein_coding"; gene_name "Cul7"; transcript_type "retained_intron"; transcript_name "Cul7-207"; level 2; transcript_support_level "1"; mgi_id "MGI:1913765"; havana_gene "OTTMUSG00000024273.1"; havana_transcript "OTTMUST00000059428.1";
chr17	HAVANA	exon	46961498	46962944	0	+	.	gene_id "ENSMUSG00000038545.14"; transcript_id "ENSMUST00000132790.2"; gene_type "protein_coding"; gene_name "Cul7"; transcript_type "retained_intron"; transcript_name "Cul7-203"; exon_number 1; exon_id "ENSMUSE00000745318.2"; level 2; transcript_support_level "1"; mgi_id "MGI:1913765"; havana_gene "OTTMUSG00000024273.1"; havana_transcript "OTTMUST00000059427.1";
chr17	HAVANA	transcript	46961498	46967996	0	+	.	gene_id "ENSMUSG00000038545.14"; transcript_id "ENSMUST00000132790.2"; gene_type "protein_coding"; gene_name "Cul7"; transcript_type "retained_intron"; transcript_name "Cul7-203"; level 2; transcript_support_level "1"; mgi_id "MGI:1913765"; havana_gene "OTTMUSG00000024273.1"; havana_transcript "OTTMUST00000059427.1";
chr17	HAVANA	UTR	46962349	46962370	0	+	.	gene_id "ENSMUSG00000038545.14"; transcript_id "ENSMUST00000145567.8"; gene_type "protein_coding"; gene_name "Cul7"; transcript_type "nonsense_mediated_decay"; transcript_name "Cul7-206"; exon_number 1; exon_id "ENSMUSE00000839855.2"; level 2; protein_id "ENSMUSP00000116133.2"; transcript_support_level "1"; mgi_id "MGI:1913765"; havana_gene "OTTMUSG00000024273.1"; havana_transcript "OTTMUST00000059425.1";
chr17	HAVANA	exon	46962349	46962944	0	+	.	gene_id "ENSMUSG00000038545.14"; transcript_id "ENSMUST00000145567.8"; gene_type "protein_coding"; gene_name "Cul7"; transcript_type "nonsense_mediated_decay"; transcript_name "Cul7-206"; exon_number 1; exon_id "ENSMUSE00000839855.2"; level 2; protein_id "ENSMUSP00000116133.2"; transcript_support_level "1"; mgi_id "MGI:1913765"; havana_gene "OTTMUSG00000024273.1"; havana_transcript "OTTMUST00000059425.1";
chr17	HAVANA	transcript	46962349	46975290	0	+	.	gene_id "ENSMUSG00000038545.14"; transcript_id "ENSMUST00000145567.8"; gene_type "protein_coding"; gene_name "Cul7"; transcript_type "nonsense_mediated_decay"; transcript_name "Cul7-206"; level 2; protein_id "ENSMUSP00000116133.2"; transcript_support_level "1"; mgi_id "MGI:1913765"; havana_gene "OTTMUSG00000024273.1"; havana_transcript "OTTMUST00000059425.1";
chr17	HAVANA	UTR	46962363	46962370	0	+	.	gene_id "ENSMUSG00000038545.14"; transcript_id "ENSMUST00000043464.14"; gene_type "protein_coding"; gene_name "Cul7"; transcript_type "protein_coding"; transcript_name "Cul7-201"; exon_number 2; exon_id "ENSMUSE00001285835.2"; level 2; protein_id "ENSMUSP00000049128.8"; transcript_support_level "1"; mgi_id "MGI:1913765"; tag "basic"; tag "Ensembl_canonical"; tag "GENCODE_Primary"; tag "appris_principal_1"; tag "CCDS"; ccdsid "CCDS28833.1"; havana_gene "OTTMUSG00000024273.1"; havana_transcript "OTTMUST00000059424.1";
chr17	HAVANA	exon	46962363	46962944	0	+	.	gene_id "ENSMUSG00000038545.14"; transcript_id "ENSMUST00000043464.14"; gene_type "protein_coding"; gene_name "Cul7"; transcript_type "protein_coding"; transcript_name "Cul7-201"; exon_number 2; exon_id "ENSMUSE00001285835.2"; level 2; protein_id "ENSMUSP00000049128.8"; transcript_support_level "1"; mgi_id "MGI:1913765"; tag "basic"; tag "Ensembl_canonical"; tag "GENCODE_Primary"; tag "appris_principal_1"; tag "CCDS"; ccdsid "CCDS28833.1"; havana_gene "OTTMUSG00000024273.1"; havana_transcript "OTTMUST00000059424.1";
chr17	HAVANA	exon	46962363	46962944	0	+	.	gene_id "ENSMUSG00000038545.14"; transcript_id "ENSMUST00000151002.8"; gene_type "protein_coding"; gene_name "Cul7"; transcript_type "retained_intron"; transcript_name "Cul7-207"; exon_number 2; exon_id "ENSMUSE00001234891.2"; level 2; transcript_support_level "1"; mgi_id "MGI:1913765"; havana_gene "OTTMUSG00000024273.1"; havana_transcript "OTTMUST00000059428.1";
chr17	HAVANA	start_codon	46962371	46962373	0	+	0	gene_id "ENSMUSG00000038545.14"; transcript_id "ENSMUST00000043464.14"; gene_type "protein_coding"; gene_name "Cul7"; transcript_type "protein_coding"; transcript_name "Cul7-201"; exon_number 2; exon_id "ENSMUSE00001285835.2"; level 2; protein_id "ENSMUSP00000049128.8"; transcript_support_level "1"; mgi_id "MGI:1913765"; tag "basic"; tag "Ensembl_canonical"; tag "GENCODE_Primary"; tag "appris_principal_1"; tag "CCDS"; ccdsid "CCDS28833.1"; havana_gene "OTTMUSG00000024273.1"; havana_transcript "OTTMUST00000059424.1";
chr17	HAVANA	start_codon	46962371	46962373	0	+	0	gene_id "ENSMUSG00000038545.14"; transcript_id "ENSMUST00000145567.8"; gene_type "protein_coding"; gene_name "Cul7"; transcript_type "nonsense_mediated_decay"; transcript_name "Cul7-206"; exon_number 1; exon_id "ENSMUSE00000839855.2"; level 2; protein_id "ENSMUSP00000116133.2"; transcript_support_level "1"; mgi_id "MGI:1913765"; havana_gene "OTTMUSG00000024273.1"; havana_transcript "OTTMUST00000059425.1";
chr17	HAVANA	CDS	46962371	46962944	0	+	0	gene_id "ENSMUSG00000038545.14"; transcript_id "ENSMUST00000043464.14"; gene_type "protein_coding"; gene_name "Cul7"; transcript_type "protein_coding"; transcript_name "Cul7-201"; exon_number 2; exon_id "ENSMUSE00001285835.2"; level 2; protein_id "ENSMUSP00000049128.8"; transcript_support_level "1"; mgi_id "MGI:1913765"; tag "basic"; tag "Ensembl_canonical"; tag "GENCODE_Primary"; tag "appris_principal_1"; tag "CCDS"; ccdsid "CCDS28833.1"; havana_gene "OTTMUSG00000024273.1"; havana_transcript "OTTMUST00000059424.1";
chr17	HAVANA	CDS	46962371	46962944	0	+	0	gene_id "ENSMUSG00000038545.14"; transcript_id "ENSMUST00000145567.8"; gene_type "protein_coding"; gene_name "Cul7"; transcript_type "nonsense_mediated_decay"; transcript_name "Cul7-206"; exon_number 1; exon_id "ENSMUSE00000839855.2"; level 2; protein_id "ENSMUSP00000116133.2"; transcript_support_level "1"; mgi_id "MGI:1913765"; havana_gene "OTTMUSG00000024273.1"; havana_transcript "OTTMUST00000059425.1";
chr17	HAVANA	exon	46963386	46963537	0	+	.	gene_id "ENSMUSG00000038545.14"; transcript_id "ENSMUST00000043464.14"; gene_type "protein_coding"; gene_name "Cul7"; transcript_type "protein_coding"; transcript_name "Cul7-201"; exon_number 3; exon_id "ENSMUSE00001230908.2"; level 2; protein_id "ENSMUSP00000049128.8"; transcript_support_level "1"; mgi_id "MGI:1913765"; tag "basic"; tag "Ensembl_canonical"; tag "GENCODE_Primary"; tag "appris_principal_1"; tag "CCDS"; ccdsid "CCDS28833.1"; havana_gene "OTTMUSG00000024273.1"; havana_transcript "OTTMUST00000059424.1";
chr17	HAVANA	CDS	46963386	46963537	0	+	2	gene_id "ENSMUSG00000038545.14"; transcript_id "ENSMUST00000043464.14"; gene_type "protein_coding"; gene_name "Cul7"; transcript_type "protein_coding"; transcript_name "Cul7-201"; exon_number 3; exon_id "ENSMUSE00001230908.2"; level 2; protein_id "ENSMUSP00000049128.8"; transcript_support_level "1"; mgi_id "MGI:1913765"; tag "basic"; tag "Ensembl_canonical"; tag "GENCODE_Primary"; tag "appris_principal_1"; tag "CCDS"; ccdsid "CCDS28833.1"; havana_gene "OTTMUSG00000024273.1"; havana_transcript "OTTMUST00000059424.1";
chr17	HAVANA	exon	46963386	46963537	0	+	.	gene_id "ENSMUSG00000038545.14"; transcript_id "ENSMUST00000151002.8"; gene_type "protein_coding"; gene_name "Cul7"; transcript_type "retained_intron"; transcript_name "Cul7-207"; exon_number 3; exon_id "ENSMUSE00001297388.2"; level 2; transcript_support_level "1"; mgi_id "MGI:1913765"; havana_gene "OTTMUSG00000024273.1"; havana_transcript "OTTMUST00000059428.1";
chr17	HAVANA	exon	46963386	46963537	0	+	.	gene_id "ENSMUSG00000038545.14"; transcript_id "ENSMUST00000132790.2"; gene_type "protein_coding"; gene_name "Cul7"; transcript_type "retained_intron"; transcript_name "Cul7-203"; exon_number 2; exon_id "ENSMUSE00001297388.2"; level 2; transcript_support_level "1"; mgi_id "MGI:1913765"; havana_gene "OTTMUSG00000024273.1"; havana_transcript "OTTMUST00000059427.1";
chr17	HAVANA	exon	46963386	46963537	0	+	.	gene_id "ENSMUSG00000038545.14"; transcript_id "ENSMUST00000145567.8"; gene_type "protein_coding"; gene_name "Cul7"; transcript_type "nonsense_mediated_decay"; transcript_name "Cul7-206"; exon_number 2; exon_id "ENSMUSE00001230908.2"; level 2; protein_id "ENSMUSP00000116133.2"; transcript_support_level "1"; mgi_id "MGI:1913765"; havana_gene "OTTMUSG00000024273.1"; havana_transcript "OTTMUST00000059425.1";
chr17	HAVANA	CDS	46963386	46963537	0	+	2	gene_id "ENSMUSG00000038545.14"; transcript_id "ENSMUST00000145567.8"; gene_type "protein_coding"; gene_name "Cul7"; transcript_type "nonsense_mediated_decay"; transcript_name "Cul7-206"; exon_number 2; exon_id "ENSMUSE00001230908.2"; level 2; protein_id "ENSMUSP00000116133.2"; transcript_support_level "1"; mgi_id "MGI:1913765"; havana_gene "OTTMUSG00000024273.1"; havana_transcript "OTTMUST00000059425.1";
chr17	HAVANA	exon	46963651	46964124	0	+	.	gene_id "ENSMUSG00000038545.14"; transcript_id "ENSMUST00000043464.14"; gene_type "protein_coding"; gene_name "Cul7"; transcript_type "protein_coding"; transcript_name "Cul7-201"; exon_number 4; exon_id "ENSMUSE00001290594.2"; level 2; protein_id "ENSMUSP00000049128.8"; transcript_support_level "1"; mgi_id "MGI:1913765"; tag "basic"; tag "Ensembl_canonical"; tag "GENCODE_Primary"; tag "appris_principal_1"; tag "CCDS"; ccdsid "CCDS28833.1"; havana_gene "OTTMUSG00000024273.1"; havana_transcript "OTTMUST00000059424.1";
chr17	HAVANA	CDS	46963651	46964124	0	+	0	gene_id "ENSMUSG00000038545.14"; transcript_id "ENSMUST00000043464.14"; gene_type "protein_coding"; gene_name "Cul7"; transcript_type "protein_coding"; transcript_name "Cul7-201"; exon_number 4; exon_id "ENSMUSE00001290594.2"; level 2; protein_id "ENSMUSP00000049128.8"; transcript_support_level "1"; mgi_id "MGI:1913765"; tag "basic"; tag "Ensembl_canonical"; tag "GENCODE_Primary"; tag "appris_principal_1"; tag "CCDS"; ccdsid "CCDS28833.1"; havana_gene "OTTMUSG00000024273.1"; havana_transcript "OTTMUST00000059424.1";
chr17	HAVANA	exon	46963651	46964124	0	+	.	gene_id "ENSMUSG00000038545.14"; transcript_id "ENSMUST00000132790.2"; gene_type "protein_coding"; gene_name "Cul7"; transcript_type "retained_intron"; transcript_name "Cul7-203"; exon_number 3; exon_id "ENSMUSE00001242552.2"; level 2; transcript_support_level "1"; mgi_id "MGI:1913765"; havana_gene "OTTMUSG00000024273.1"; havana_transcript "OTTMUST00000059427.1";
chr17	HAVANA	exon	46963651	46964124	0	+	.	gene_id "ENSMUSG00000038545.14"; transcript_id "ENSMUST00000145567.8"; gene_type "protein_coding"; gene_name "Cul7"; transcript_type "nonsense_mediated_decay"; transcript_name "Cul7-206"; exon_number 3; exon_id "ENSMUSE00001290594.2"; level 2; protein_id "ENSMUSP00000116133.2"; transcript_support_level "1"; mgi_id "MGI:1913765"; havana_gene "OTTMUSG00000024273.1"; havana_transcript "OTTMUST00000059425.1";
chr17	HAVANA	CDS	46963651	46964124	0	+	0	gene_id "ENSMUSG00000038545.14"; transcript_id "ENSMUST00000145567.8"; gene_type "protein_coding"; gene_name "Cul7"; transcript_type "nonsense_mediated_decay"; transcript_name "Cul7-206"; exon_number 3; exon_id "ENSMUSE00001290594.2"; level 2; protein_id "ENSMUSP00000116133.2"; transcript_support_level "1"; mgi_id "MGI:1913765"; havana_gene "OTTMUSG00000024273.1"; havana_transcript "OTTMUST00000059425.1";
chr17	HAVANA	exon	46963651	46965773	0	+	.	gene_id "ENSMUSG00000038545.14"; transcript_id "ENSMUST00000151002.8"; gene_type "protein_coding"; gene_name "Cul7"; transcript_type "retained_intron"; transcript_name "Cul7-207"; exon_number 4; exon_id "ENSMUSE00000763933.2"; level 2; transcript_support_level "1"; mgi_id "MGI:1913765"; havana_gene "OTTMUSG00000024273.1"; havana_transcript "OTTMUST00000059428.1";
chr17	HAVANA	exon	46963777	46964124	0	+	.	gene_id "ENSMUSG00000038545.14"; transcript_id "ENSMUST00000144966.2"; gene_type "protein_coding"; gene_name "Cul7"; transcript_type "protein_coding_CDS_not_defined"; transcript_name "Cul7-205"; exon_number 1; exon_id "ENSMUSE00000846125.2"; level 2; transcript_support_level "5"; mgi_id "MGI:1913765"; havana_gene "OTTMUSG00000024273.1"; havana_transcript "OTTMUST00000059430.1";
chr17	HAVANA	transcript	46963777	46966567	0	+	.	gene_id "ENSMUSG00000038545.14"; transcript_id "ENSMUST00000144966.2"; gene_type "protein_coding"; gene_name "Cul7"; transcript_type "protein_coding_CDS_not_defined"; transcript_name "Cul7-205"; level 2; transcript_support_level "5"; mgi_id "MGI:1913765"; havana_gene "OTTMUSG00000024273.1"; havana_transcript "OTTMUST00000059430.1";
chr17	HAVANA	exon	46963819	46964124	0	+	.	gene_id "ENSMUSG00000038545.14"; transcript_id "ENSMUST00000133393.8"; gene_type "protein_coding"; gene_name "Cul7"; transcript_type "nonsense_mediated_decay"; transcript_name "Cul7-204"; exon_number 1; exon_id "ENSMUSE00000832573.2"; level 2; protein_id "ENSMUSP00000119393.2"; transcript_support_level "5"; mgi_id "MGI:1913765"; tag "mRNA_start_NF"; tag "cds_start_NF"; havana_gene "OTTMUSG00000024273.1"; havana_transcript "OTTMUST00000059426.1";
chr17	HAVANA	CDS	46963819	46964124	0	+	0	gene_id "ENSMUSG00000038545.14"; transcript_id "ENSMUST00000133393.8"; gene_type "protein_coding"; gene_name "Cul7"; transcript_type "nonsense_mediated_decay"; transcript_name "Cul7-204"; exon_number 1; exon_id "ENSMUSE00000832573.2"; level 2; protein_id "ENSMUSP00000119393.2"; transcript_support_level "5"; mgi_id "MGI:1913765"; tag "mRNA_start_NF"; tag "cds_start_NF"; havana_gene "OTTMUSG00000024273.1"; havana_transcript "OTTMUST00000059426.1";
chr17	HAVANA	transcript	46963819	46975290	0	+	.	gene_id "ENSMUSG00000038545.14"; transcript_id "ENSMUST00000133393.8"; gene_type "protein_coding"; gene_name "Cul7"; transcript_type "nonsense_mediated_decay"; transcript_name "Cul7-204"; level 2; protein_id "ENSMUSP00000119393.2"; transcript_support_level "5"; mgi_id "MGI:1913765"; tag "mRNA_start_NF"; tag "cds_start_NF"; havana_gene "OTTMUSG00000024273.1"; havana_transcript "OTTMUST00000059426.1";
chr17	HAVANA	exon	46964676	46964759	0	+	.	gene_id "ENSMUSG00000038545.14"; transcript_id "ENSMUST00000144966.2"; gene_type "protein_coding"; gene_name "Cul7"; transcript_type "protein_coding_CDS_not_defined"; transcript_name "Cul7-205"; exon_number 2; exon_id "ENSMUSE00000756489.2"; level 2; transcript_support_level "5"; mgi_id "MGI:1913765"; havana_gene "OTTMUSG00000024273.1"; havana_transcript "OTTMUST00000059430.1";
chr17	HAVANA	exon	46964676	46964814	0	+	.	gene_id "ENSMUSG00000038545.14"; transcript_id "ENSMUST00000043464.14"; gene_type "protein_coding"; gene_name "Cul7"; transcript_type "protein_coding"; transcript_name "Cul7-201"; exon_number 5; exon_id "ENSMUSE00001236694.2"; level 2; protein_id "ENSMUSP00000049128.8"; transcript_support_level "1"; mgi_id "MGI:1913765"; tag "basic"; tag "Ensembl_canonical"; tag "GENCODE_Primary"; tag "appris_principal_1"; tag "CCDS"; ccdsid "CCDS28833.1"; havana_gene "OTTMUSG00000024273.1"; havana_transcript "OTTMUST00000059424.1";
chr17	HAVANA	CDS	46964676	46964814	0	+	0	gene_id "ENSMUSG00000038545.14"; transcript_id "ENSMUST00000043464.14"; gene_type "protein_coding"; gene_name "Cul7"; transcript_type "protein_coding"; transcript_name "Cul7-201"; exon_number 5; exon_id "ENSMUSE00001236694.2"; level 2; protein_id "ENSMUSP00000049128.8"; transcript_support_level "1"; mgi_id "MGI:1913765"; tag "basic"; tag "Ensembl_canonical"; tag "GENCODE_Primary"; tag "appris_principal_1"; tag "CCDS"; ccdsid "CCDS28833.1"; havana_gene "OTTMUSG00000024273.1"; havana_transcript "OTTMUST00000059424.1";
chr17	HAVANA	exon	46964676	46964814	0	+	.	gene_id "ENSMUSG00000038545.14"; transcript_id "ENSMUST00000132790.2"; gene_type "protein_coding"; gene_name "Cul7"; transcript_type "retained_intron"; transcript_name "Cul7-203"; exon_number 4; exon_id "ENSMUSE00001247143.2"; level 2; transcript_support_level "1"; mgi_id "MGI:1913765"; havana_gene "OTTMUSG00000024273.1"; havana_transcript "OTTMUST00000059427.1";
chr17	HAVANA	exon	46964676	46964814	0	+	.	gene_id "ENSMUSG00000038545.14"; transcript_id "ENSMUST00000145567.8"; gene_type "protein_coding"; gene_name "Cul7"; transcript_type "nonsense_mediated_decay"; transcript_name "Cul7-206"; exon_number 4; exon_id "ENSMUSE00001236694.2"; level 2; protein_id "ENSMUSP00000116133.2"; transcript_support_level "1"; mgi_id "MGI:1913765"; havana_gene "OTTMUSG00000024273.1"; havana_transcript "OTTMUST00000059425.1";
chr17	HAVANA	CDS	46964676	46964814	0	+	0	gene_id "ENSMUSG00000038545.14"; transcript_id "ENSMUST00000145567.8"; gene_type "protein_coding"; gene_name "Cul7"; transcript_type "nonsense_mediated_decay"; transcript_name "Cul7-206"; exon_number 4; exon_id "ENSMUSE00001236694.2"; level 2; protein_id "ENSMUSP00000116133.2"; transcript_support_level "1"; mgi_id "MGI:1913765"; havana_gene "OTTMUSG00000024273.1"; havana_transcript "OTTMUST00000059425.1";
chr17	HAVANA	exon	46964676	46964814	0	+	.	gene_id "ENSMUSG00000038545.14"; transcript_id "ENSMUST00000133393.8"; gene_type "protein_coding"; gene_name "Cul7"; transcript_type "nonsense_mediated_decay"; transcript_name "Cul7-204"; exon_number 2; exon_id "ENSMUSE00001236694.2"; level 2; protein_id "ENSMUSP00000119393.2"; transcript_support_level "5"; mgi_id "MGI:1913765"; tag "mRNA_start_NF"; tag "cds_start_NF"; havana_gene "OTTMUSG00000024273.1"; havana_transcript "OTTMUST00000059426.1";
chr17	HAVANA	CDS	46964676	46964814	0	+	0	gene_id "ENSMUSG00000038545.14"; transcript_id "ENSMUST00000133393.8"; gene_type "protein_coding"; gene_name "Cul7"; transcript_type "nonsense_mediated_decay"; transcript_name "Cul7-204"; exon_number 2; exon_id "ENSMUSE00001236694.2"; level 2; protein_id "ENSMUSP00000119393.2"; transcript_support_level "5"; mgi_id "MGI:1913765"; tag "mRNA_start_NF"; tag "cds_start_NF"; havana_gene "OTTMUSG00000024273.1"; havana_transcript "OTTMUST00000059426.1";
chr17	HAVANA	exon	46964912	46965108	0	+	.	gene_id "ENSMUSG00000038545.14"; transcript_id "ENSMUST00000043464.14"; gene_type "protein_coding"; gene_name "Cul7"; transcript_type "protein_coding"; transcript_name "Cul7-201"; exon_number 6; exon_id "ENSMUSE00001307692.2"; level 2; protein_id "ENSMUSP00000049128.8"; transcript_support_level "1"; mgi_id "MGI:1913765"; tag "basic"; tag "Ensembl_canonical"; tag "GENCODE_Primary"; tag "appris_principal_1"; tag "CCDS"; ccdsid "CCDS28833.1"; havana_gene "OTTMUSG00000024273.1"; havana_transcript "OTTMUST00000059424.1";
chr17	HAVANA	CDS	46964912	46965108	0	+	2	gene_id "ENSMUSG00000038545.14"; transcript_id "ENSMUST00000043464.14"; gene_type "protein_coding"; gene_name "Cul7"; transcript_type "protein_coding"; transcript_name "Cul7-201"; exon_number 6; exon_id "ENSMUSE00001307692.2"; level 2; protein_id "ENSMUSP00000049128.8"; transcript_support_level "1"; mgi_id "MGI:1913765"; tag "basic"; tag "Ensembl_canonical"; tag "GENCODE_Primary"; tag "appris_principal_1"; tag "CCDS"; ccdsid "CCDS28833.1"; havana_gene "OTTMUSG00000024273.1"; havana_transcript "OTTMUST00000059424.1";
chr17	HAVANA	exon	46964912	46965108	0	+	.	gene_id "ENSMUSG00000038545.14"; transcript_id "ENSMUST00000132790.2"; gene_type "protein_coding"; gene_name "Cul7"; transcript_type "retained_intron"; transcript_name "Cul7-203"; exon_number 5; exon_id "ENSMUSE00001260939.2"; level 2; transcript_support_level "1"; mgi_id "MGI:1913765"; havana_gene "OTTMUSG00000024273.1"; havana_transcript "OTTMUST00000059427.1";
chr17	HAVANA	exon	46964912	46965108	0	+	.	gene_id "ENSMUSG00000038545.14"; transcript_id "ENSMUST00000145567.8"; gene_type "protein_coding"; gene_name "Cul7"; transcript_type "nonsense_mediated_decay"; transcript_name "Cul7-206"; exon_number 5; exon_id "ENSMUSE00001307692.2"; level 2; protein_id "ENSMUSP00000116133.2"; transcript_support_level "1"; mgi_id "MGI:1913765"; havana_gene "OTTMUSG00000024273.1"; havana_transcript "OTTMUST00000059425.1";
chr17	HAVANA	CDS	46964912	46965108	0	+	2	gene_id "ENSMUSG00000038545.14"; transcript_id "ENSMUST00000145567.8"; gene_type "protein_coding"; gene_name "Cul7"; transcript_type "nonsense_mediated_decay"; transcript_name "Cul7-206"; exon_number 5; exon_id "ENSMUSE00001307692.2"; level 2; protein_id "ENSMUSP00000116133.2"; transcript_support_level "1"; mgi_id "MGI:1913765"; havana_gene "OTTMUSG00000024273.1"; havana_transcript "OTTMUST00000059425.1";
chr17	HAVANA	exon	46964912	46965108	0	+	.	gene_id "ENSMUSG00000038545.14"; transcript_id "ENSMUST00000133393.8"; gene_type "protein_coding"; gene_name "Cul7"; transcript_type "nonsense_mediated_decay"; transcript_name "Cul7-204"; exon_number 3; exon_id "ENSMUSE00001307692.2"; level 2; protein_id "ENSMUSP00000119393.2"; transcript_support_level "5"; mgi_id "MGI:1913765"; tag "mRNA_start_NF"; tag "cds_start_NF"; havana_gene "OTTMUSG00000024273.1"; havana_transcript "OTTMUST00000059426.1";
chr17	HAVANA	CDS	46964912	46965108	0	+	2	gene_id "ENSMUSG00000038545.14"; transcript_id "ENSMUST00000133393.8"; gene_type "protein_coding"; gene_name "Cul7"; transcript_type "nonsense_mediated_decay"; transcript_name "Cul7-204"; exon_number 3; exon_id "ENSMUSE00001307692.2"; level 2; protein_id "ENSMUSP00000119393.2"; transcript_support_level "5"; mgi_id "MGI:1913765"; tag "mRNA_start_NF"; tag "cds_start_NF"; havana_gene "OTTMUSG00000024273.1"; havana_transcript "OTTMUST00000059426.1";
chr17	HAVANA	exon	46965360	46965585	0	+	.	gene_id "ENSMUSG00000038545.14"; transcript_id "ENSMUST00000043464.14"; gene_type "protein_coding"; gene_name "Cul7"; transcript_type "protein_coding"; transcript_name "Cul7-201"; exon_number 7; exon_id "ENSMUSE00001289197.2"; level 2; protein_id "ENSMUSP00000049128.8"; transcript_support_level "1"; mgi_id "MGI:1913765"; tag "basic"; tag "Ensembl_canonical"; tag "GENCODE_Primary"; tag "appris_principal_1"; tag "CCDS"; ccdsid "CCDS28833.1"; havana_gene "OTTMUSG00000024273.1"; havana_transcript "OTTMUST00000059424.1";
chr17	HAVANA	CDS	46965360	46965585	0	+	0	gene_id "ENSMUSG00000038545.14"; transcript_id "ENSMUST00000043464.14"; gene_type "protein_coding"; gene_name "Cul7"; transcript_type "protein_coding"; transcript_name "Cul7-201"; exon_number 7; exon_id "ENSMUSE00001289197.2"; level 2; protein_id "ENSMUSP00000049128.8"; transcript_support_level "1"; mgi_id "MGI:1913765"; tag "basic"; tag "Ensembl_canonical"; tag "GENCODE_Primary"; tag "appris_principal_1"; tag "CCDS"; ccdsid "CCDS28833.1"; havana_gene "OTTMUSG00000024273.1"; havana_transcript "OTTMUST00000059424.1";
chr17	HAVANA	exon	46965360	46965585	0	+	.	gene_id "ENSMUSG00000038545.14"; transcript_id "ENSMUST00000132790.2"; gene_type "protein_coding"; gene_name "Cul7"; transcript_type "retained_intron"; transcript_name "Cul7-203"; exon_number 6; exon_id "ENSMUSE00001277220.2"; level 2; transcript_support_level "1"; mgi_id "MGI:1913765"; havana_gene "OTTMUSG00000024273.1"; havana_transcript "OTTMUST00000059427.1";
chr17	HAVANA	exon	46965360	46965585	0	+	.	gene_id "ENSMUSG00000038545.14"; transcript_id "ENSMUST00000145567.8"; gene_type "protein_coding"; gene_name "Cul7"; transcript_type "nonsense_mediated_decay"; transcript_name "Cul7-206"; exon_number 6; exon_id "ENSMUSE00001289197.2"; level 2; protein_id "ENSMUSP00000116133.2"; transcript_support_level "1"; mgi_id "MGI:1913765"; havana_gene "OTTMUSG00000024273.1"; havana_transcript "OTTMUST00000059425.1";
chr17	HAVANA	CDS	46965360	46965585	0	+	0	gene_id "ENSMUSG00000038545.14"; transcript_id "ENSMUST00000145567.8"; gene_type "protein_coding"; gene_name "Cul7"; transcript_type "nonsense_mediated_decay"; transcript_name "Cul7-206"; exon_number 6; exon_id "ENSMUSE00001289197.2"; level 2; protein_id "ENSMUSP00000116133.2"; transcript_support_level "1"; mgi_id "MGI:1913765"; havana_gene "OTTMUSG00000024273.1"; havana_transcript "OTTMUST00000059425.1";
chr17	HAVANA	exon	46965360	46965585	0	+	.	gene_id "ENSMUSG00000038545.14"; transcript_id "ENSMUST00000133393.8"; gene_type "protein_coding"; gene_name "Cul7"; transcript_type "nonsense_mediated_decay"; transcript_name "Cul7-204"; exon_number 4; exon_id "ENSMUSE00001289197.2"; level 2; protein_id "ENSMUSP00000119393.2"; transcript_support_level "5"; mgi_id "MGI:1913765"; tag "mRNA_start_NF"; tag "cds_start_NF"; havana_gene "OTTMUSG00000024273.1"; havana_transcript "OTTMUST00000059426.1";
chr17	HAVANA	CDS	46965360	46965585	0	+	0	gene_id "ENSMUSG00000038545.14"; transcript_id "ENSMUST00000133393.8"; gene_type "protein_coding"; gene_name "Cul7"; transcript_type "nonsense_mediated_decay"; transcript_name "Cul7-204"; exon_number 4; exon_id "ENSMUSE00001289197.2"; level 2; protein_id "ENSMUSP00000119393.2"; transcript_support_level "5"; mgi_id "MGI:1913765"; tag "mRNA_start_NF"; tag "cds_start_NF"; havana_gene "OTTMUSG00000024273.1"; havana_transcript "OTTMUST00000059426.1";
chr17	HAVANA	exon	46965517	46965585	0	+	.	gene_id "ENSMUSG00000038545.14"; transcript_id "ENSMUST00000144966.2"; gene_type "protein_coding"; gene_name "Cul7"; transcript_type "protein_coding_CDS_not_defined"; transcript_name "Cul7-205"; exon_number 3; exon_id "ENSMUSE00000740238.2"; level 2; transcript_support_level "5"; mgi_id "MGI:1913765"; havana_gene "OTTMUSG00000024273.1"; havana_transcript "OTTMUST00000059430.1";
chr17	HAVANA	exon	46966441	46966567	0	+	.	gene_id "ENSMUSG00000038545.14"; transcript_id "ENSMUST00000144966.2"; gene_type "protein_coding"; gene_name "Cul7"; transcript_type "protein_coding_CDS_not_defined"; transcript_name "Cul7-205"; exon_number 4; exon_id "ENSMUSE00000744155.2"; level 2; transcript_support_level "5"; mgi_id "MGI:1913765"; havana_gene "OTTMUSG00000024273.1"; havana_transcript "OTTMUST00000059430.1";
chr17	HAVANA	exon	46966441	46966678	0	+	.	gene_id "ENSMUSG00000038545.14"; transcript_id "ENSMUST00000043464.14"; gene_type "protein_coding"; gene_name "Cul7"; transcript_type "protein_coding"; transcript_name "Cul7-201"; exon_number 8; exon_id "ENSMUSE00001251081.2"; level 2; protein_id "ENSMUSP00000049128.8"; transcript_support_level "1"; mgi_id "MGI:1913765"; tag "basic"; tag "Ensembl_canonical"; tag "GENCODE_Primary"; tag "appris_principal_1"; tag "CCDS"; ccdsid "CCDS28833.1"; havana_gene "OTTMUSG00000024273.1"; havana_transcript "OTTMUST00000059424.1";
chr17	HAVANA	CDS	46966441	46966678	0	+	2	gene_id "ENSMUSG00000038545.14"; transcript_id "ENSMUST00000043464.14"; gene_type "protein_coding"; gene_name "Cul7"; transcript_type "protein_coding"; transcript_name "Cul7-201"; exon_number 8; exon_id "ENSMUSE00001251081.2"; level 2; protein_id "ENSMUSP00000049128.8"; transcript_support_level "1"; mgi_id "MGI:1913765"; tag "basic"; tag "Ensembl_canonical"; tag "GENCODE_Primary"; tag "appris_principal_1"; tag "CCDS"; ccdsid "CCDS28833.1"; havana_gene "OTTMUSG00000024273.1"; havana_transcript "OTTMUST00000059424.1";
chr17	HAVANA	exon	46966441	46966678	0	+	.	gene_id "ENSMUSG00000038545.14"; transcript_id "ENSMUST00000132790.2"; gene_type "protein_coding"; gene_name "Cul7"; transcript_type "retained_intron"; transcript_name "Cul7-203"; exon_number 7; exon_id "ENSMUSE00001285465.2"; level 2; transcript_support_level "1"; mgi_id "MGI:1913765"; havana_gene "OTTMUSG00000024273.1"; havana_transcript "OTTMUST00000059427.1";
chr17	HAVANA	exon	46966441	46966678	0	+	.	gene_id "ENSMUSG00000038545.14"; transcript_id "ENSMUST00000133393.8"; gene_type "protein_coding"; gene_name "Cul7"; transcript_type "nonsense_mediated_decay"; transcript_name "Cul7-204"; exon_number 5; exon_id "ENSMUSE00001251081.2"; level 2; protein_id "ENSMUSP00000119393.2"; transcript_support_level "5"; mgi_id "MGI:1913765"; tag "mRNA_start_NF"; tag "cds_start_NF"; havana_gene "OTTMUSG00000024273.1"; havana_transcript "OTTMUST00000059426.1";
chr17	HAVANA	CDS	46966441	46966678	0	+	2	gene_id "ENSMUSG00000038545.14"; transcript_id "ENSMUST00000133393.8"; gene_type "protein_coding"; gene_name "Cul7"; transcript_type "nonsense_mediated_decay"; transcript_name "Cul7-204"; exon_number 5; exon_id "ENSMUSE00001251081.2"; level 2; protein_id "ENSMUSP00000119393.2"; transcript_support_level "5"; mgi_id "MGI:1913765"; tag "mRNA_start_NF"; tag "cds_start_NF"; havana_gene "OTTMUSG00000024273.1"; havana_transcript "OTTMUST00000059426.1";
chr17	HAVANA	exon	46966590	46966678	0	+	.	gene_id "ENSMUSG00000038545.14"; transcript_id "ENSMUST00000145567.8"; gene_type "protein_coding"; gene_name "Cul7"; transcript_type "nonsense_mediated_decay"; transcript_name "Cul7-206"; exon_number 7; exon_id "ENSMUSE00000824680.2"; level 2; protein_id "ENSMUSP00000116133.2"; transcript_support_level "1"; mgi_id "MGI:1913765"; havana_gene "OTTMUSG00000024273.1"; havana_transcript "OTTMUST00000059425.1";
chr17	HAVANA	CDS	46966590	46966678	0	+	2	gene_id "ENSMUSG00000038545.14"; transcript_id "ENSMUST00000145567.8"; gene_type "protein_coding"; gene_name "Cul7"; transcript_type "nonsense_mediated_decay"; transcript_name "Cul7-206"; exon_number 7; exon_id "ENSMUSE00000824680.2"; level 2; protein_id "ENSMUSP00000116133.2"; transcript_support_level "1"; mgi_id "MGI:1913765"; havana_gene "OTTMUSG00000024273.1"; havana_transcript "OTTMUST00000059425.1";
chr17	HAVANA	CDS	46966770	46966865	0	+	0	gene_id "ENSMUSG00000038545.14"; transcript_id "ENSMUST00000145567.8"; gene_type "protein_coding"; gene_name "Cul7"; transcript_type "nonsense_mediated_decay"; transcript_name "Cul7-206"; exon_number 8; exon_id "ENSMUSE00001309924.2"; level 2; protein_id "ENSMUSP00000116133.2"; transcript_support_level "1"; mgi_id "MGI:1913765"; havana_gene "OTTMUSG00000024273.1"; havana_transcript "OTTMUST00000059425.1";
chr17	HAVANA	exon	46966770	46966875	0	+	.	gene_id "ENSMUSG00000038545.14"; transcript_id "ENSMUST00000043464.14"; gene_type "protein_coding"; gene_name "Cul7"; transcript_type "protein_coding"; transcript_name "Cul7-201"; exon_number 9; exon_id "ENSMUSE00001209369.2"; level 2; protein_id "ENSMUSP00000049128.8"; transcript_support_level "1"; mgi_id "MGI:1913765"; tag "basic"; tag "Ensembl_canonical"; tag "GENCODE_Primary"; tag "appris_principal_1"; tag "CCDS"; ccdsid "CCDS28833.1"; havana_gene "OTTMUSG00000024273.1"; havana_transcript "OTTMUST00000059424.1";
chr17	HAVANA	CDS	46966770	46966875	0	+	1	gene_id "ENSMUSG00000038545.14"; transcript_id "ENSMUST00000043464.14"; gene_type "protein_coding"; gene_name "Cul7"; transcript_type "protein_coding"; transcript_name "Cul7-201"; exon_number 9; exon_id "ENSMUSE00001209369.2"; level 2; protein_id "ENSMUSP00000049128.8"; transcript_support_level "1"; mgi_id "MGI:1913765"; tag "basic"; tag "Ensembl_canonical"; tag "GENCODE_Primary"; tag "appris_principal_1"; tag "CCDS"; ccdsid "CCDS28833.1"; havana_gene "OTTMUSG00000024273.1"; havana_transcript "OTTMUST00000059424.1";
chr17	HAVANA	exon	46966770	46966875	0	+	.	gene_id "ENSMUSG00000038545.14"; transcript_id "ENSMUST00000132790.2"; gene_type "protein_coding"; gene_name "Cul7"; transcript_type "retained_intron"; transcript_name "Cul7-203"; exon_number 8; exon_id "ENSMUSE00001287493.2"; level 2; transcript_support_level "1"; mgi_id "MGI:1913765"; havana_gene "OTTMUSG00000024273.1"; havana_transcript "OTTMUST00000059427.1";
chr17	HAVANA	exon	46966770	46966875	0	+	.	gene_id "ENSMUSG00000038545.14"; transcript_id "ENSMUST00000145567.8"; gene_type "protein_coding"; gene_name "Cul7"; transcript_type "nonsense_mediated_decay"; transcript_name "Cul7-206"; exon_number 8; exon_id "ENSMUSE00001309924.2"; level 2; protein_id "ENSMUSP00000116133.2"; transcript_support_level "1"; mgi_id "MGI:1913765"; havana_gene "OTTMUSG00000024273.1"; havana_transcript "OTTMUST00000059425.1";
chr17	HAVANA	exon	46966770	46966875	0	+	.	gene_id "ENSMUSG00000038545.14"; transcript_id "ENSMUST00000133393.8"; gene_type "protein_coding"; gene_name "Cul7"; transcript_type "nonsense_mediated_decay"; transcript_name "Cul7-204"; exon_number 6; exon_id "ENSMUSE00001209369.2"; level 2; protein_id "ENSMUSP00000119393.2"; transcript_support_level "5"; mgi_id "MGI:1913765"; tag "mRNA_start_NF"; tag "cds_start_NF"; havana_gene "OTTMUSG00000024273.1"; havana_transcript "OTTMUST00000059426.1";
chr17	HAVANA	CDS	46966770	46966875	0	+	1	gene_id "ENSMUSG00000038545.14"; transcript_id "ENSMUST00000133393.8"; gene_type "protein_coding"; gene_name "Cul7"; transcript_type "nonsense_mediated_decay"; transcript_name "Cul7-204"; exon_number 6; exon_id "ENSMUSE00001209369.2"; level 2; protein_id "ENSMUSP00000119393.2"; transcript_support_level "5"; mgi_id "MGI:1913765"; tag "mRNA_start_NF"; tag "cds_start_NF"; havana_gene "OTTMUSG00000024273.1"; havana_transcript "OTTMUST00000059426.1";
chr17	HAVANA	stop_codon	46966866	46966868	0	+	0	gene_id "ENSMUSG00000038545.14"; transcript_id "ENSMUST00000145567.8"; gene_type "protein_coding"; gene_name "Cul7"; transcript_type "nonsense_mediated_decay"; transcript_name "Cul7-206"; exon_number 8; exon_id "ENSMUSE00001309924.2"; level 2; protein_id "ENSMUSP00000116133.2"; transcript_support_level "1"; mgi_id "MGI:1913765"; havana_gene "OTTMUSG00000024273.1"; havana_transcript "OTTMUST00000059425.1";
chr17	HAVANA	UTR	46966866	46966875	0	+	.	gene_id "ENSMUSG00000038545.14"; transcript_id "ENSMUST00000145567.8"; gene_type "protein_coding"; gene_name "Cul7"; transcript_type "nonsense_mediated_decay"; transcript_name "Cul7-206"; exon_number 8; exon_id "ENSMUSE00001309924.2"; level 2; protein_id "ENSMUSP00000116133.2"; transcript_support_level "1"; mgi_id "MGI:1913765"; havana_gene "OTTMUSG00000024273.1"; havana_transcript "OTTMUST00000059425.1";
chr17	HAVANA	exon	46967920	46967996	0	+	.	gene_id "ENSMUSG00000038545.14"; transcript_id "ENSMUST00000132790.2"; gene_type "protein_coding"; gene_name "Cul7"; transcript_type "retained_intron"; transcript_name "Cul7-203"; exon_number 9; exon_id "ENSMUSE00000823888.2"; level 2; transcript_support_level "1"; mgi_id "MGI:1913765"; havana_gene "OTTMUSG00000024273.1"; havana_transcript "OTTMUST00000059427.1";
chr17	HAVANA	exon	46967920	46968147	0	+	.	gene_id "ENSMUSG00000038545.14"; transcript_id "ENSMUST00000043464.14"; gene_type "protein_coding"; gene_name "Cul7"; transcript_type "protein_coding"; transcript_name "Cul7-201"; exon_number 10; exon_id "ENSMUSE00001255111.2"; level 2; protein_id "ENSMUSP00000049128.8"; transcript_support_level "1"; mgi_id "MGI:1913765"; tag "basic"; tag "Ensembl_canonical"; tag "GENCODE_Primary"; tag "appris_principal_1"; tag "CCDS"; ccdsid "CCDS28833.1"; havana_gene "OTTMUSG00000024273.1"; havana_transcript "OTTMUST00000059424.1";
chr17	HAVANA	CDS	46967920	46968147	0	+	0	gene_id "ENSMUSG00000038545.14"; transcript_id "ENSMUST00000043464.14"; gene_type "protein_coding"; gene_name "Cul7"; transcript_type "protein_coding"; transcript_name "Cul7-201"; exon_number 10; exon_id "ENSMUSE00001255111.2"; level 2; protein_id "ENSMUSP00000049128.8"; transcript_support_level "1"; mgi_id "MGI:1913765"; tag "basic"; tag "Ensembl_canonical"; tag "GENCODE_Primary"; tag "appris_principal_1"; tag "CCDS"; ccdsid "CCDS28833.1"; havana_gene "OTTMUSG00000024273.1"; havana_transcript "OTTMUST00000059424.1";
chr17	HAVANA	exon	46967920	46968147	0	+	.	gene_id "ENSMUSG00000038545.14"; transcript_id "ENSMUST00000145567.8"; gene_type "protein_coding"; gene_name "Cul7"; transcript_type "nonsense_mediated_decay"; transcript_name "Cul7-206"; exon_number 9; exon_id "ENSMUSE00001214699.2"; level 2; protein_id "ENSMUSP00000116133.2"; transcript_support_level "1"; mgi_id "MGI:1913765"; havana_gene "OTTMUSG00000024273.1"; havana_transcript "OTTMUST00000059425.1";
chr17	HAVANA	UTR	46967920	46968147	0	+	.	gene_id "ENSMUSG00000038545.14"; transcript_id "ENSMUST00000145567.8"; gene_type "protein_coding"; gene_name "Cul7"; transcript_type "nonsense_mediated_decay"; transcript_name "Cul7-206"; exon_number 9; exon_id "ENSMUSE00001214699.2"; level 2; protein_id "ENSMUSP00000116133.2"; transcript_support_level "1"; mgi_id "MGI:1913765"; havana_gene "OTTMUSG00000024273.1"; havana_transcript "OTTMUST00000059425.1";
chr17	HAVANA	exon	46967920	46968147	0	+	.	gene_id "ENSMUSG00000038545.14"; transcript_id "ENSMUST00000133393.8"; gene_type "protein_coding"; gene_name "Cul7"; transcript_type "nonsense_mediated_decay"; transcript_name "Cul7-204"; exon_number 7; exon_id "ENSMUSE00001255111.2"; level 2; protein_id "ENSMUSP00000119393.2"; transcript_support_level "5"; mgi_id "MGI:1913765"; tag "mRNA_start_NF"; tag "cds_start_NF"; havana_gene "OTTMUSG00000024273.1"; havana_transcript "OTTMUST00000059426.1";
chr17	HAVANA	CDS	46967920	46968147	0	+	0	gene_id "ENSMUSG00000038545.14"; transcript_id "ENSMUST00000133393.8"; gene_type "protein_coding"; gene_name "Cul7"; transcript_type "nonsense_mediated_decay"; transcript_name "Cul7-204"; exon_number 7; exon_id "ENSMUSE00001255111.2"; level 2; protein_id "ENSMUSP00000119393.2"; transcript_support_level "5"; mgi_id "MGI:1913765"; tag "mRNA_start_NF"; tag "cds_start_NF"; havana_gene "OTTMUSG00000024273.1"; havana_transcript "OTTMUST00000059426.1";
chr17	HAVANA	exon	46968370	46968460	0	+	.	gene_id "ENSMUSG00000038545.14"; transcript_id "ENSMUST00000043464.14"; gene_type "protein_coding"; gene_name "Cul7"; transcript_type "protein_coding"; transcript_name "Cul7-201"; exon_number 11; exon_id "ENSMUSE00001253237.2"; level 2; protein_id "ENSMUSP00000049128.8"; transcript_support_level "1"; mgi_id "MGI:1913765"; tag "basic"; tag "Ensembl_canonical"; tag "GENCODE_Primary"; tag "appris_principal_1"; tag "CCDS"; ccdsid "CCDS28833.1"; havana_gene "OTTMUSG00000024273.1"; havana_transcript "OTTMUST00000059424.1";
chr17	HAVANA	CDS	46968370	46968460	0	+	0	gene_id "ENSMUSG00000038545.14"; transcript_id "ENSMUST00000043464.14"; gene_type "protein_coding"; gene_name "Cul7"; transcript_type "protein_coding"; transcript_name "Cul7-201"; exon_number 11; exon_id "ENSMUSE00001253237.2"; level 2; protein_id "ENSMUSP00000049128.8"; transcript_support_level "1"; mgi_id "MGI:1913765"; tag "basic"; tag "Ensembl_canonical"; tag "GENCODE_Primary"; tag "appris_principal_1"; tag "CCDS"; ccdsid "CCDS28833.1"; havana_gene "OTTMUSG00000024273.1"; havana_transcript "OTTMUST00000059424.1";
chr17	HAVANA	exon	46968370	46968460	0	+	.	gene_id "ENSMUSG00000038545.14"; transcript_id "ENSMUST00000145567.8"; gene_type "protein_coding"; gene_name "Cul7"; transcript_type "nonsense_mediated_decay"; transcript_name "Cul7-206"; exon_number 10; exon_id "ENSMUSE00001251737.2"; level 2; protein_id "ENSMUSP00000116133.2"; transcript_support_level "1"; mgi_id "MGI:1913765"; havana_gene "OTTMUSG00000024273.1"; havana_transcript "OTTMUST00000059425.1";
chr17	HAVANA	UTR	46968370	46968460	0	+	.	gene_id "ENSMUSG00000038545.14"; transcript_id "ENSMUST00000145567.8"; gene_type "protein_coding"; gene_name "Cul7"; transcript_type "nonsense_mediated_decay"; transcript_name "Cul7-206"; exon_number 10; exon_id "ENSMUSE00001251737.2"; level 2; protein_id "ENSMUSP00000116133.2"; transcript_support_level "1"; mgi_id "MGI:1913765"; havana_gene "OTTMUSG00000024273.1"; havana_transcript "OTTMUST00000059425.1";
chr17	HAVANA	exon	46968370	46968460	0	+	.	gene_id "ENSMUSG00000038545.14"; transcript_id "ENSMUST00000133393.8"; gene_type "protein_coding"; gene_name "Cul7"; transcript_type "nonsense_mediated_decay"; transcript_name "Cul7-204"; exon_number 8; exon_id "ENSMUSE00001253237.2"; level 2; protein_id "ENSMUSP00000119393.2"; transcript_support_level "5"; mgi_id "MGI:1913765"; tag "mRNA_start_NF"; tag "cds_start_NF"; havana_gene "OTTMUSG00000024273.1"; havana_transcript "OTTMUST00000059426.1";
chr17	HAVANA	CDS	46968370	46968460	0	+	0	gene_id "ENSMUSG00000038545.14"; transcript_id "ENSMUST00000133393.8"; gene_type "protein_coding"; gene_name "Cul7"; transcript_type "nonsense_mediated_decay"; transcript_name "Cul7-204"; exon_number 8; exon_id "ENSMUSE00001253237.2"; level 2; protein_id "ENSMUSP00000119393.2"; transcript_support_level "5"; mgi_id "MGI:1913765"; tag "mRNA_start_NF"; tag "cds_start_NF"; havana_gene "OTTMUSG00000024273.1"; havana_transcript "OTTMUST00000059426.1";
chr17	HAVANA	exon	46968558	46968729	0	+	.	gene_id "ENSMUSG00000038545.14"; transcript_id "ENSMUST00000043464.14"; gene_type "protein_coding"; gene_name "Cul7"; transcript_type "protein_coding"; transcript_name "Cul7-201"; exon_number 12; exon_id "ENSMUSE00001293423.2"; level 2; protein_id "ENSMUSP00000049128.8"; transcript_support_level "1"; mgi_id "MGI:1913765"; tag "basic"; tag "Ensembl_canonical"; tag "GENCODE_Primary"; tag "appris_principal_1"; tag "CCDS"; ccdsid "CCDS28833.1"; havana_gene "OTTMUSG00000024273.1"; havana_transcript "OTTMUST00000059424.1";
chr17	HAVANA	CDS	46968558	46968729	0	+	2	gene_id "ENSMUSG00000038545.14"; transcript_id "ENSMUST00000043464.14"; gene_type "protein_coding"; gene_name "Cul7"; transcript_type "protein_coding"; transcript_name "Cul7-201"; exon_number 12; exon_id "ENSMUSE00001293423.2"; level 2; protein_id "ENSMUSP00000049128.8"; transcript_support_level "1"; mgi_id "MGI:1913765"; tag "basic"; tag "Ensembl_canonical"; tag "GENCODE_Primary"; tag "appris_principal_1"; tag "CCDS"; ccdsid "CCDS28833.1"; havana_gene "OTTMUSG00000024273.1"; havana_transcript "OTTMUST00000059424.1";
chr17	HAVANA	exon	46968558	46968729	0	+	.	gene_id "ENSMUSG00000038545.14"; transcript_id "ENSMUST00000145567.8"; gene_type "protein_coding"; gene_name "Cul7"; transcript_type "nonsense_mediated_decay"; transcript_name "Cul7-206"; exon_number 11; exon_id "ENSMUSE00001288623.2"; level 2; protein_id "ENSMUSP00000116133.2"; transcript_support_level "1"; mgi_id "MGI:1913765"; havana_gene "OTTMUSG00000024273.1"; havana_transcript "OTTMUST00000059425.1";
chr17	HAVANA	UTR	46968558	46968729	0	+	.	gene_id "ENSMUSG00000038545.14"; transcript_id "ENSMUST00000145567.8"; gene_type "protein_coding"; gene_name "Cul7"; transcript_type "nonsense_mediated_decay"; transcript_name "Cul7-206"; exon_number 11; exon_id "ENSMUSE00001288623.2"; level 2; protein_id "ENSMUSP00000116133.2"; transcript_support_level "1"; mgi_id "MGI:1913765"; havana_gene "OTTMUSG00000024273.1"; havana_transcript "OTTMUST00000059425.1";
chr17	HAVANA	exon	46968558	46968729	0	+	.	gene_id "ENSMUSG00000038545.14"; transcript_id "ENSMUST00000133393.8"; gene_type "protein_coding"; gene_name "Cul7"; transcript_type "nonsense_mediated_decay"; transcript_name "Cul7-204"; exon_number 9; exon_id "ENSMUSE00001293423.2"; level 2; protein_id "ENSMUSP00000119393.2"; transcript_support_level "5"; mgi_id "MGI:1913765"; tag "mRNA_start_NF"; tag "cds_start_NF"; havana_gene "OTTMUSG00000024273.1"; havana_transcript "OTTMUST00000059426.1";
chr17	HAVANA	CDS	46968558	46968729	0	+	2	gene_id "ENSMUSG00000038545.14"; transcript_id "ENSMUST00000133393.8"; gene_type "protein_coding"; gene_name "Cul7"; transcript_type "nonsense_mediated_decay"; transcript_name "Cul7-204"; exon_number 9; exon_id "ENSMUSE00001293423.2"; level 2; protein_id "ENSMUSP00000119393.2"; transcript_support_level "5"; mgi_id "MGI:1913765"; tag "mRNA_start_NF"; tag "cds_start_NF"; havana_gene "OTTMUSG00000024273.1"; havana_transcript "OTTMUST00000059426.1";
chr17	HAVANA	exon	46968854	46968959	0	+	.	gene_id "ENSMUSG00000038545.14"; transcript_id "ENSMUST00000043464.14"; gene_type "protein_coding"; gene_name "Cul7"; transcript_type "protein_coding"; transcript_name "Cul7-201"; exon_number 13; exon_id "ENSMUSE00001290821.2"; level 2; protein_id "ENSMUSP00000049128.8"; transcript_support_level "1"; mgi_id "MGI:1913765"; tag "basic"; tag "Ensembl_canonical"; tag "GENCODE_Primary"; tag "appris_principal_1"; tag "CCDS"; ccdsid "CCDS28833.1"; havana_gene "OTTMUSG00000024273.1"; havana_transcript "OTTMUST00000059424.1";
chr17	HAVANA	CDS	46968854	46968959	0	+	1	gene_id "ENSMUSG00000038545.14"; transcript_id "ENSMUST00000043464.14"; gene_type "protein_coding"; gene_name "Cul7"; transcript_type "protein_coding"; transcript_name "Cul7-201"; exon_number 13; exon_id "ENSMUSE00001290821.2"; level 2; protein_id "ENSMUSP00000049128.8"; transcript_support_level "1"; mgi_id "MGI:1913765"; tag "basic"; tag "Ensembl_canonical"; tag "GENCODE_Primary"; tag "appris_principal_1"; tag "CCDS"; ccdsid "CCDS28833.1"; havana_gene "OTTMUSG00000024273.1"; havana_transcript "OTTMUST00000059424.1";
chr17	HAVANA	exon	46968854	46968959	0	+	.	gene_id "ENSMUSG00000038545.14"; transcript_id "ENSMUST00000145567.8"; gene_type "protein_coding"; gene_name "Cul7"; transcript_type "nonsense_mediated_decay"; transcript_name "Cul7-206"; exon_number 12; exon_id "ENSMUSE00001295913.2"; level 2; protein_id "ENSMUSP00000116133.2"; transcript_support_level "1"; mgi_id "MGI:1913765"; havana_gene "OTTMUSG00000024273.1"; havana_transcript "OTTMUST00000059425.1";
chr17	HAVANA	UTR	46968854	46968959	0	+	.	gene_id "ENSMUSG00000038545.14"; transcript_id "ENSMUST00000145567.8"; gene_type "protein_coding"; gene_name "Cul7"; transcript_type "nonsense_mediated_decay"; transcript_name "Cul7-206"; exon_number 12; exon_id "ENSMUSE00001295913.2"; level 2; protein_id "ENSMUSP00000116133.2"; transcript_support_level "1"; mgi_id "MGI:1913765"; havana_gene "OTTMUSG00000024273.1"; havana_transcript "OTTMUST00000059425.1";
chr17	HAVANA	exon	46969248	46969343	0	+	.	gene_id "ENSMUSG00000038545.14"; transcript_id "ENSMUST00000043464.14"; gene_type "protein_coding"; gene_name "Cul7"; transcript_type "protein_coding"; transcript_name "Cul7-201"; exon_number 14; exon_id "ENSMUSE00001232721.2"; level 2; protein_id "ENSMUSP00000049128.8"; transcript_support_level "1"; mgi_id "MGI:1913765"; tag "basic"; tag "Ensembl_canonical"; tag "GENCODE_Primary"; tag "appris_principal_1"; tag "CCDS"; ccdsid "CCDS28833.1"; havana_gene "OTTMUSG00000024273.1"; havana_transcript "OTTMUST00000059424.1";
chr17	HAVANA	CDS	46969248	46969343	0	+	0	gene_id "ENSMUSG00000038545.14"; transcript_id "ENSMUST00000043464.14"; gene_type "protein_coding"; gene_name "Cul7"; transcript_type "protein_coding"; transcript_name "Cul7-201"; exon_number 14; exon_id "ENSMUSE00001232721.2"; level 2; protein_id "ENSMUSP00000049128.8"; transcript_support_level "1"; mgi_id "MGI:1913765"; tag "basic"; tag "Ensembl_canonical"; tag "GENCODE_Primary"; tag "appris_principal_1"; tag "CCDS"; ccdsid "CCDS28833.1"; havana_gene "OTTMUSG00000024273.1"; havana_transcript "OTTMUST00000059424.1";
chr17	HAVANA	exon	46969248	46969343	0	+	.	gene_id "ENSMUSG00000038545.14"; transcript_id "ENSMUST00000145567.8"; gene_type "protein_coding"; gene_name "Cul7"; transcript_type "nonsense_mediated_decay"; transcript_name "Cul7-206"; exon_number 13; exon_id "ENSMUSE00001210452.2"; level 2; protein_id "ENSMUSP00000116133.2"; transcript_support_level "1"; mgi_id "MGI:1913765"; havana_gene "OTTMUSG00000024273.1"; havana_transcript "OTTMUST00000059425.1";
chr17	HAVANA	UTR	46969248	46969343	0	+	.	gene_id "ENSMUSG00000038545.14"; transcript_id "ENSMUST00000145567.8"; gene_type "protein_coding"; gene_name "Cul7"; transcript_type "nonsense_mediated_decay"; transcript_name "Cul7-206"; exon_number 13; exon_id "ENSMUSE00001210452.2"; level 2; protein_id "ENSMUSP00000116133.2"; transcript_support_level "1"; mgi_id "MGI:1913765"; havana_gene "OTTMUSG00000024273.1"; havana_transcript "OTTMUST00000059425.1";
chr17	HAVANA	CDS	46969534	46969561	0	+	1	gene_id "ENSMUSG00000038545.14"; transcript_id "ENSMUST00000133393.8"; gene_type "protein_coding"; gene_name "Cul7"; transcript_type "nonsense_mediated_decay"; transcript_name "Cul7-204"; exon_number 10; exon_id "ENSMUSE00001287535.2"; level 2; protein_id "ENSMUSP00000119393.2"; transcript_support_level "5"; mgi_id "MGI:1913765"; tag "mRNA_start_NF"; tag "cds_start_NF"; havana_gene "OTTMUSG00000024273.1"; havana_transcript "OTTMUST00000059426.1";
chr17	HAVANA	exon	46969534	46969709	0	+	.	gene_id "ENSMUSG00000038545.14"; transcript_id "ENSMUST00000043464.14"; gene_type "protein_coding"; gene_name "Cul7"; transcript_type "protein_coding"; transcript_name "Cul7-201"; exon_number 15; exon_id "ENSMUSE00001235541.2"; level 2; protein_id "ENSMUSP00000049128.8"; transcript_support_level "1"; mgi_id "MGI:1913765"; tag "basic"; tag "Ensembl_canonical"; tag "GENCODE_Primary"; tag "appris_principal_1"; tag "CCDS"; ccdsid "CCDS28833.1"; havana_gene "OTTMUSG00000024273.1"; havana_transcript "OTTMUST00000059424.1";
chr17	HAVANA	CDS	46969534	46969709	0	+	0	gene_id "ENSMUSG00000038545.14"; transcript_id "ENSMUST00000043464.14"; gene_type "protein_coding"; gene_name "Cul7"; transcript_type "protein_coding"; transcript_name "Cul7-201"; exon_number 15; exon_id "ENSMUSE00001235541.2"; level 2; protein_id "ENSMUSP00000049128.8"; transcript_support_level "1"; mgi_id "MGI:1913765"; tag "basic"; tag "Ensembl_canonical"; tag "GENCODE_Primary"; tag "appris_principal_1"; tag "CCDS"; ccdsid "CCDS28833.1"; havana_gene "OTTMUSG00000024273.1"; havana_transcript "OTTMUST00000059424.1";
chr17	HAVANA	exon	46969534	46969709	0	+	.	gene_id "ENSMUSG00000038545.14"; transcript_id "ENSMUST00000145567.8"; gene_type "protein_coding"; gene_name "Cul7"; transcript_type "nonsense_mediated_decay"; transcript_name "Cul7-206"; exon_number 14; exon_id "ENSMUSE00001262964.2"; level 2; protein_id "ENSMUSP00000116133.2"; transcript_support_level "1"; mgi_id "MGI:1913765"; havana_gene "OTTMUSG00000024273.1"; havana_transcript "OTTMUST00000059425.1";
chr17	HAVANA	UTR	46969534	46969709	0	+	.	gene_id "ENSMUSG00000038545.14"; transcript_id "ENSMUST00000145567.8"; gene_type "protein_coding"; gene_name "Cul7"; transcript_type "nonsense_mediated_decay"; transcript_name "Cul7-206"; exon_number 14; exon_id "ENSMUSE00001262964.2"; level 2; protein_id "ENSMUSP00000116133.2"; transcript_support_level "1"; mgi_id "MGI:1913765"; havana_gene "OTTMUSG00000024273.1"; havana_transcript "OTTMUST00000059425.1";
chr17	HAVANA	exon	46969534	46969709	0	+	.	gene_id "ENSMUSG00000038545.14"; transcript_id "ENSMUST00000133393.8"; gene_type "protein_coding"; gene_name "Cul7"; transcript_type "nonsense_mediated_decay"; transcript_name "Cul7-204"; exon_number 10; exon_id "ENSMUSE00001287535.2"; level 2; protein_id "ENSMUSP00000119393.2"; transcript_support_level "5"; mgi_id "MGI:1913765"; tag "mRNA_start_NF"; tag "cds_start_NF"; havana_gene "OTTMUSG00000024273.1"; havana_transcript "OTTMUST00000059426.1";
chr17	HAVANA	stop_codon	46969562	46969564	0	+	0	gene_id "ENSMUSG00000038545.14"; transcript_id "ENSMUST00000133393.8"; gene_type "protein_coding"; gene_name "Cul7"; transcript_type "nonsense_mediated_decay"; transcript_name "Cul7-204"; exon_number 10; exon_id "ENSMUSE00001287535.2"; level 2; protein_id "ENSMUSP00000119393.2"; transcript_support_level "5"; mgi_id "MGI:1913765"; tag "mRNA_start_NF"; tag "cds_start_NF"; havana_gene "OTTMUSG00000024273.1"; havana_transcript "OTTMUST00000059426.1";
chr17	HAVANA	UTR	46969562	46969709	0	+	.	gene_id "ENSMUSG00000038545.14"; transcript_id "ENSMUST00000133393.8"; gene_type "protein_coding"; gene_name "Cul7"; transcript_type "nonsense_mediated_decay"; transcript_name "Cul7-204"; exon_number 10; exon_id "ENSMUSE00001287535.2"; level 2; protein_id "ENSMUSP00000119393.2"; transcript_support_level "5"; mgi_id "MGI:1913765"; tag "mRNA_start_NF"; tag "cds_start_NF"; havana_gene "OTTMUSG00000024273.1"; havana_transcript "OTTMUST00000059426.1";
chr17	HAVANA	exon	46969988	46970121	0	+	.	gene_id "ENSMUSG00000038545.14"; transcript_id "ENSMUST00000043464.14"; gene_type "protein_coding"; gene_name "Cul7"; transcript_type "protein_coding"; transcript_name "Cul7-201"; exon_number 16; exon_id "ENSMUSE00001269161.2"; level 2; protein_id "ENSMUSP00000049128.8"; transcript_support_level "1"; mgi_id "MGI:1913765"; tag "basic"; tag "Ensembl_canonical"; tag "GENCODE_Primary"; tag "appris_principal_1"; tag "CCDS"; ccdsid "CCDS28833.1"; havana_gene "OTTMUSG00000024273.1"; havana_transcript "OTTMUST00000059424.1";
chr17	HAVANA	CDS	46969988	46970121	0	+	1	gene_id "ENSMUSG00000038545.14"; transcript_id "ENSMUST00000043464.14"; gene_type "protein_coding"; gene_name "Cul7"; transcript_type "protein_coding"; transcript_name "Cul7-201"; exon_number 16; exon_id "ENSMUSE00001269161.2"; level 2; protein_id "ENSMUSP00000049128.8"; transcript_support_level "1"; mgi_id "MGI:1913765"; tag "basic"; tag "Ensembl_canonical"; tag "GENCODE_Primary"; tag "appris_principal_1"; tag "CCDS"; ccdsid "CCDS28833.1"; havana_gene "OTTMUSG00000024273.1"; havana_transcript "OTTMUST00000059424.1";
chr17	HAVANA	exon	46969988	46970121	0	+	.	gene_id "ENSMUSG00000038545.14"; transcript_id "ENSMUST00000145567.8"; gene_type "protein_coding"; gene_name "Cul7"; transcript_type "nonsense_mediated_decay"; transcript_name "Cul7-206"; exon_number 15; exon_id "ENSMUSE00001272661.2"; level 2; protein_id "ENSMUSP00000116133.2"; transcript_support_level "1"; mgi_id "MGI:1913765"; havana_gene "OTTMUSG00000024273.1"; havana_transcript "OTTMUST00000059425.1";
chr17	HAVANA	UTR	46969988	46970121	0	+	.	gene_id "ENSMUSG00000038545.14"; transcript_id "ENSMUST00000145567.8"; gene_type "protein_coding"; gene_name "Cul7"; transcript_type "nonsense_mediated_decay"; transcript_name "Cul7-206"; exon_number 15; exon_id "ENSMUSE00001272661.2"; level 2; protein_id "ENSMUSP00000116133.2"; transcript_support_level "1"; mgi_id "MGI:1913765"; havana_gene "OTTMUSG00000024273.1"; havana_transcript "OTTMUST00000059425.1";
chr17	HAVANA	exon	46969988	46970121	0	+	.	gene_id "ENSMUSG00000038545.14"; transcript_id "ENSMUST00000133393.8"; gene_type "protein_coding"; gene_name "Cul7"; transcript_type "nonsense_mediated_decay"; transcript_name "Cul7-204"; exon_number 11; exon_id "ENSMUSE00001272661.2"; level 2; protein_id "ENSMUSP00000119393.2"; transcript_support_level "5"; mgi_id "MGI:1913765"; tag "mRNA_start_NF"; tag "cds_start_NF"; havana_gene "OTTMUSG00000024273.1"; havana_transcript "OTTMUST00000059426.1";
chr17	HAVANA	UTR	46969988	46970121	0	+	.	gene_id "ENSMUSG00000038545.14"; transcript_id "ENSMUST00000133393.8"; gene_type "protein_coding"; gene_name "Cul7"; transcript_type "nonsense_mediated_decay"; transcript_name "Cul7-204"; exon_number 11; exon_id "ENSMUSE00001272661.2"; level 2; protein_id "ENSMUSP00000119393.2"; transcript_support_level "5"; mgi_id "MGI:1913765"; tag "mRNA_start_NF"; tag "cds_start_NF"; havana_gene "OTTMUSG00000024273.1"; havana_transcript "OTTMUST00000059426.1";
chr17	HAVANA	exon	46970393	46970575	0	+	.	gene_id "ENSMUSG00000038545.14"; transcript_id "ENSMUST00000043464.14"; gene_type "protein_coding"; gene_name "Cul7"; transcript_type "protein_coding"; transcript_name "Cul7-201"; exon_number 17; exon_id "ENSMUSE00001261932.2"; level 2; protein_id "ENSMUSP00000049128.8"; transcript_support_level "1"; mgi_id "MGI:1913765"; tag "basic"; tag "Ensembl_canonical"; tag "GENCODE_Primary"; tag "appris_principal_1"; tag "CCDS"; ccdsid "CCDS28833.1"; havana_gene "OTTMUSG00000024273.1"; havana_transcript "OTTMUST00000059424.1";
chr17	HAVANA	CDS	46970393	46970575	0	+	2	gene_id "ENSMUSG00000038545.14"; transcript_id "ENSMUST00000043464.14"; gene_type "protein_coding"; gene_name "Cul7"; transcript_type "protein_coding"; transcript_name "Cul7-201"; exon_number 17; exon_id "ENSMUSE00001261932.2"; level 2; protein_id "ENSMUSP00000049128.8"; transcript_support_level "1"; mgi_id "MGI:1913765"; tag "basic"; tag "Ensembl_canonical"; tag "GENCODE_Primary"; tag "appris_principal_1"; tag "CCDS"; ccdsid "CCDS28833.1"; havana_gene "OTTMUSG00000024273.1"; havana_transcript "OTTMUST00000059424.1";
chr17	HAVANA	exon	46970393	46970575	0	+	.	gene_id "ENSMUSG00000038545.14"; transcript_id "ENSMUST00000145567.8"; gene_type "protein_coding"; gene_name "Cul7"; transcript_type "nonsense_mediated_decay"; transcript_name "Cul7-206"; exon_number 16; exon_id "ENSMUSE00001225902.2"; level 2; protein_id "ENSMUSP00000116133.2"; transcript_support_level "1"; mgi_id "MGI:1913765"; havana_gene "OTTMUSG00000024273.1"; havana_transcript "OTTMUST00000059425.1";
chr17	HAVANA	UTR	46970393	46970575	0	+	.	gene_id "ENSMUSG00000038545.14"; transcript_id "ENSMUST00000145567.8"; gene_type "protein_coding"; gene_name "Cul7"; transcript_type "nonsense_mediated_decay"; transcript_name "Cul7-206"; exon_number 16; exon_id "ENSMUSE00001225902.2"; level 2; protein_id "ENSMUSP00000116133.2"; transcript_support_level "1"; mgi_id "MGI:1913765"; havana_gene "OTTMUSG00000024273.1"; havana_transcript "OTTMUST00000059425.1";
chr17	HAVANA	exon	46970393	46970575	0	+	.	gene_id "ENSMUSG00000038545.14"; transcript_id "ENSMUST00000133393.8"; gene_type "protein_coding"; gene_name "Cul7"; transcript_type "nonsense_mediated_decay"; transcript_name "Cul7-204"; exon_number 12; exon_id "ENSMUSE00001225902.2"; level 2; protein_id "ENSMUSP00000119393.2"; transcript_support_level "5"; mgi_id "MGI:1913765"; tag "mRNA_start_NF"; tag "cds_start_NF"; havana_gene "OTTMUSG00000024273.1"; havana_transcript "OTTMUST00000059426.1";
chr17	HAVANA	UTR	46970393	46970575	0	+	.	gene_id "ENSMUSG00000038545.14"; transcript_id "ENSMUST00000133393.8"; gene_type "protein_coding"; gene_name "Cul7"; transcript_type "nonsense_mediated_decay"; transcript_name "Cul7-204"; exon_number 12; exon_id "ENSMUSE00001225902.2"; level 2; protein_id "ENSMUSP00000119393.2"; transcript_support_level "5"; mgi_id "MGI:1913765"; tag "mRNA_start_NF"; tag "cds_start_NF"; havana_gene "OTTMUSG00000024273.1"; havana_transcript "OTTMUST00000059426.1";
chr17	HAVANA	exon	46970789	46970895	0	+	.	gene_id "ENSMUSG00000038545.14"; transcript_id "ENSMUST00000043464.14"; gene_type "protein_coding"; gene_name "Cul7"; transcript_type "protein_coding"; transcript_name "Cul7-201"; exon_number 18; exon_id "ENSMUSE00001283713.2"; level 2; protein_id "ENSMUSP00000049128.8"; transcript_support_level "1"; mgi_id "MGI:1913765"; tag "basic"; tag "Ensembl_canonical"; tag "GENCODE_Primary"; tag "appris_principal_1"; tag "CCDS"; ccdsid "CCDS28833.1"; havana_gene "OTTMUSG00000024273.1"; havana_transcript "OTTMUST00000059424.1";
chr17	HAVANA	CDS	46970789	46970895	0	+	2	gene_id "ENSMUSG00000038545.14"; transcript_id "ENSMUST00000043464.14"; gene_type "protein_coding"; gene_name "Cul7"; transcript_type "protein_coding"; transcript_name "Cul7-201"; exon_number 18; exon_id "ENSMUSE00001283713.2"; level 2; protein_id "ENSMUSP00000049128.8"; transcript_support_level "1"; mgi_id "MGI:1913765"; tag "basic"; tag "Ensembl_canonical"; tag "GENCODE_Primary"; tag "appris_principal_1"; tag "CCDS"; ccdsid "CCDS28833.1"; havana_gene "OTTMUSG00000024273.1"; havana_transcript "OTTMUST00000059424.1";
chr17	HAVANA	exon	46970789	46970895	0	+	.	gene_id "ENSMUSG00000038545.14"; transcript_id "ENSMUST00000145567.8"; gene_type "protein_coding"; gene_name "Cul7"; transcript_type "nonsense_mediated_decay"; transcript_name "Cul7-206"; exon_number 17; exon_id "ENSMUSE00001260077.2"; level 2; protein_id "ENSMUSP00000116133.2"; transcript_support_level "1"; mgi_id "MGI:1913765"; havana_gene "OTTMUSG00000024273.1"; havana_transcript "OTTMUST00000059425.1";
chr17	HAVANA	UTR	46970789	46970895	0	+	.	gene_id "ENSMUSG00000038545.14"; transcript_id "ENSMUST00000145567.8"; gene_type "protein_coding"; gene_name "Cul7"; transcript_type "nonsense_mediated_decay"; transcript_name "Cul7-206"; exon_number 17; exon_id "ENSMUSE00001260077.2"; level 2; protein_id "ENSMUSP00000116133.2"; transcript_support_level "1"; mgi_id "MGI:1913765"; havana_gene "OTTMUSG00000024273.1"; havana_transcript "OTTMUST00000059425.1";
chr17	HAVANA	exon	46970789	46970895	0	+	.	gene_id "ENSMUSG00000038545.14"; transcript_id "ENSMUST00000133393.8"; gene_type "protein_coding"; gene_name "Cul7"; transcript_type "nonsense_mediated_decay"; transcript_name "Cul7-204"; exon_number 13; exon_id "ENSMUSE00001260077.2"; level 2; protein_id "ENSMUSP00000119393.2"; transcript_support_level "5"; mgi_id "MGI:1913765"; tag "mRNA_start_NF"; tag "cds_start_NF"; havana_gene "OTTMUSG00000024273.1"; havana_transcript "OTTMUST00000059426.1";
chr17	HAVANA	UTR	46970789	46970895	0	+	.	gene_id "ENSMUSG00000038545.14"; transcript_id "ENSMUST00000133393.8"; gene_type "protein_coding"; gene_name "Cul7"; transcript_type "nonsense_mediated_decay"; transcript_name "Cul7-204"; exon_number 13; exon_id "ENSMUSE00001260077.2"; level 2; protein_id "ENSMUSP00000119393.2"; transcript_support_level "5"; mgi_id "MGI:1913765"; tag "mRNA_start_NF"; tag "cds_start_NF"; havana_gene "OTTMUSG00000024273.1"; havana_transcript "OTTMUST00000059426.1";
chr17	HAVANA	exon	46970985	46971167	0	+	.	gene_id "ENSMUSG00000038545.14"; transcript_id "ENSMUST00000043464.14"; gene_type "protein_coding"; gene_name "Cul7"; transcript_type "protein_coding"; transcript_name "Cul7-201"; exon_number 19; exon_id "ENSMUSE00001207892.2"; level 2; protein_id "ENSMUSP00000049128.8"; transcript_support_level "1"; mgi_id "MGI:1913765"; tag "basic"; tag "Ensembl_canonical"; tag "GENCODE_Primary"; tag "appris_principal_1"; tag "CCDS"; ccdsid "CCDS28833.1"; havana_gene "OTTMUSG00000024273.1"; havana_transcript "OTTMUST00000059424.1";
chr17	HAVANA	CDS	46970985	46971167	0	+	0	gene_id "ENSMUSG00000038545.14"; transcript_id "ENSMUST00000043464.14"; gene_type "protein_coding"; gene_name "Cul7"; transcript_type "protein_coding"; transcript_name "Cul7-201"; exon_number 19; exon_id "ENSMUSE00001207892.2"; level 2; protein_id "ENSMUSP00000049128.8"; transcript_support_level "1"; mgi_id "MGI:1913765"; tag "basic"; tag "Ensembl_canonical"; tag "GENCODE_Primary"; tag "appris_principal_1"; tag "CCDS"; ccdsid "CCDS28833.1"; havana_gene "OTTMUSG00000024273.1"; havana_transcript "OTTMUST00000059424.1";
chr17	HAVANA	exon	46970985	46971167	0	+	.	gene_id "ENSMUSG00000038545.14"; transcript_id "ENSMUST00000145567.8"; gene_type "protein_coding"; gene_name "Cul7"; transcript_type "nonsense_mediated_decay"; transcript_name "Cul7-206"; exon_number 18; exon_id "ENSMUSE00001221579.2"; level 2; protein_id "ENSMUSP00000116133.2"; transcript_support_level "1"; mgi_id "MGI:1913765"; havana_gene "OTTMUSG00000024273.1"; havana_transcript "OTTMUST00000059425.1";
chr17	HAVANA	UTR	46970985	46971167	0	+	.	gene_id "ENSMUSG00000038545.14"; transcript_id "ENSMUST00000145567.8"; gene_type "protein_coding"; gene_name "Cul7"; transcript_type "nonsense_mediated_decay"; transcript_name "Cul7-206"; exon_number 18; exon_id "ENSMUSE00001221579.2"; level 2; protein_id "ENSMUSP00000116133.2"; transcript_support_level "1"; mgi_id "MGI:1913765"; havana_gene "OTTMUSG00000024273.1"; havana_transcript "OTTMUST00000059425.1";
chr17	HAVANA	exon	46970985	46971167	0	+	.	gene_id "ENSMUSG00000038545.14"; transcript_id "ENSMUST00000133393.8"; gene_type "protein_coding"; gene_name "Cul7"; transcript_type "nonsense_mediated_decay"; transcript_name "Cul7-204"; exon_number 14; exon_id "ENSMUSE00001221579.2"; level 2; protein_id "ENSMUSP00000119393.2"; transcript_support_level "5"; mgi_id "MGI:1913765"; tag "mRNA_start_NF"; tag "cds_start_NF"; havana_gene "OTTMUSG00000024273.1"; havana_transcript "OTTMUST00000059426.1";
chr17	HAVANA	UTR	46970985	46971167	0	+	.	gene_id "ENSMUSG00000038545.14"; transcript_id "ENSMUST00000133393.8"; gene_type "protein_coding"; gene_name "Cul7"; transcript_type "nonsense_mediated_decay"; transcript_name "Cul7-204"; exon_number 14; exon_id "ENSMUSE00001221579.2"; level 2; protein_id "ENSMUSP00000119393.2"; transcript_support_level "5"; mgi_id "MGI:1913765"; tag "mRNA_start_NF"; tag "cds_start_NF"; havana_gene "OTTMUSG00000024273.1"; havana_transcript "OTTMUST00000059426.1";
chr17	HAVANA	exon	46972220	46972380	0	+	.	gene_id "ENSMUSG00000038545.14"; transcript_id "ENSMUST00000043464.14"; gene_type "protein_coding"; gene_name "Cul7"; transcript_type "protein_coding"; transcript_name "Cul7-201"; exon_number 20; exon_id "ENSMUSE00001220166.2"; level 2; protein_id "ENSMUSP00000049128.8"; transcript_support_level "1"; mgi_id "MGI:1913765"; tag "basic"; tag "Ensembl_canonical"; tag "GENCODE_Primary"; tag "appris_principal_1"; tag "CCDS"; ccdsid "CCDS28833.1"; havana_gene "OTTMUSG00000024273.1"; havana_transcript "OTTMUST00000059424.1";
chr17	HAVANA	CDS	46972220	46972380	0	+	0	gene_id "ENSMUSG00000038545.14"; transcript_id "ENSMUST00000043464.14"; gene_type "protein_coding"; gene_name "Cul7"; transcript_type "protein_coding"; transcript_name "Cul7-201"; exon_number 20; exon_id "ENSMUSE00001220166.2"; level 2; protein_id "ENSMUSP00000049128.8"; transcript_support_level "1"; mgi_id "MGI:1913765"; tag "basic"; tag "Ensembl_canonical"; tag "GENCODE_Primary"; tag "appris_principal_1"; tag "CCDS"; ccdsid "CCDS28833.1"; havana_gene "OTTMUSG00000024273.1"; havana_transcript "OTTMUST00000059424.1";
chr17	HAVANA	exon	46972220	46972380	0	+	.	gene_id "ENSMUSG00000038545.14"; transcript_id "ENSMUST00000145567.8"; gene_type "protein_coding"; gene_name "Cul7"; transcript_type "nonsense_mediated_decay"; transcript_name "Cul7-206"; exon_number 19; exon_id "ENSMUSE00001270822.2"; level 2; protein_id "ENSMUSP00000116133.2"; transcript_support_level "1"; mgi_id "MGI:1913765"; havana_gene "OTTMUSG00000024273.1"; havana_transcript "OTTMUST00000059425.1";
chr17	HAVANA	UTR	46972220	46972380	0	+	.	gene_id "ENSMUSG00000038545.14"; transcript_id "ENSMUST00000145567.8"; gene_type "protein_coding"; gene_name "Cul7"; transcript_type "nonsense_mediated_decay"; transcript_name "Cul7-206"; exon_number 19; exon_id "ENSMUSE00001270822.2"; level 2; protein_id "ENSMUSP00000116133.2"; transcript_support_level "1"; mgi_id "MGI:1913765"; havana_gene "OTTMUSG00000024273.1"; havana_transcript "OTTMUST00000059425.1";
chr17	HAVANA	exon	46972220	46972380	0	+	.	gene_id "ENSMUSG00000038545.14"; transcript_id "ENSMUST00000133393.8"; gene_type "protein_coding"; gene_name "Cul7"; transcript_type "nonsense_mediated_decay"; transcript_name "Cul7-204"; exon_number 15; exon_id "ENSMUSE00001270822.2"; level 2; protein_id "ENSMUSP00000119393.2"; transcript_support_level "5"; mgi_id "MGI:1913765"; tag "mRNA_start_NF"; tag "cds_start_NF"; havana_gene "OTTMUSG00000024273.1"; havana_transcript "OTTMUST00000059426.1";
chr17	HAVANA	UTR	46972220	46972380	0	+	.	gene_id "ENSMUSG00000038545.14"; transcript_id "ENSMUST00000133393.8"; gene_type "protein_coding"; gene_name "Cul7"; transcript_type "nonsense_mediated_decay"; transcript_name "Cul7-204"; exon_number 15; exon_id "ENSMUSE00001270822.2"; level 2; protein_id "ENSMUSP00000119393.2"; transcript_support_level "5"; mgi_id "MGI:1913765"; tag "mRNA_start_NF"; tag "cds_start_NF"; havana_gene "OTTMUSG00000024273.1"; havana_transcript "OTTMUST00000059426.1";
chr17	HAVANA	exon	46972562	46972778	0	+	.	gene_id "ENSMUSG00000038545.14"; transcript_id "ENSMUST00000043464.14"; gene_type "protein_coding"; gene_name "Cul7"; transcript_type "protein_coding"; transcript_name "Cul7-201"; exon_number 21; exon_id "ENSMUSE00001240590.2"; level 2; protein_id "ENSMUSP00000049128.8"; transcript_support_level "1"; mgi_id "MGI:1913765"; tag "basic"; tag "Ensembl_canonical"; tag "GENCODE_Primary"; tag "appris_principal_1"; tag "CCDS"; ccdsid "CCDS28833.1"; havana_gene "OTTMUSG00000024273.1"; havana_transcript "OTTMUST00000059424.1";
chr17	HAVANA	CDS	46972562	46972778	0	+	1	gene_id "ENSMUSG00000038545.14"; transcript_id "ENSMUST00000043464.14"; gene_type "protein_coding"; gene_name "Cul7"; transcript_type "protein_coding"; transcript_name "Cul7-201"; exon_number 21; exon_id "ENSMUSE00001240590.2"; level 2; protein_id "ENSMUSP00000049128.8"; transcript_support_level "1"; mgi_id "MGI:1913765"; tag "basic"; tag "Ensembl_canonical"; tag "GENCODE_Primary"; tag "appris_principal_1"; tag "CCDS"; ccdsid "CCDS28833.1"; havana_gene "OTTMUSG00000024273.1"; havana_transcript "OTTMUST00000059424.1";
chr17	HAVANA	exon	46972562	46972778	0	+	.	gene_id "ENSMUSG00000038545.14"; transcript_id "ENSMUST00000145567.8"; gene_type "protein_coding"; gene_name "Cul7"; transcript_type "nonsense_mediated_decay"; transcript_name "Cul7-206"; exon_number 20; exon_id "ENSMUSE00001212459.2"; level 2; protein_id "ENSMUSP00000116133.2"; transcript_support_level "1"; mgi_id "MGI:1913765"; havana_gene "OTTMUSG00000024273.1"; havana_transcript "OTTMUST00000059425.1";
chr17	HAVANA	UTR	46972562	46972778	0	+	.	gene_id "ENSMUSG00000038545.14"; transcript_id "ENSMUST00000145567.8"; gene_type "protein_coding"; gene_name "Cul7"; transcript_type "nonsense_mediated_decay"; transcript_name "Cul7-206"; exon_number 20; exon_id "ENSMUSE00001212459.2"; level 2; protein_id "ENSMUSP00000116133.2"; transcript_support_level "1"; mgi_id "MGI:1913765"; havana_gene "OTTMUSG00000024273.1"; havana_transcript "OTTMUST00000059425.1";
chr17	HAVANA	exon	46972562	46972778	0	+	.	gene_id "ENSMUSG00000038545.14"; transcript_id "ENSMUST00000133393.8"; gene_type "protein_coding"; gene_name "Cul7"; transcript_type "nonsense_mediated_decay"; transcript_name "Cul7-204"; exon_number 16; exon_id "ENSMUSE00001212459.2"; level 2; protein_id "ENSMUSP00000119393.2"; transcript_support_level "5"; mgi_id "MGI:1913765"; tag "mRNA_start_NF"; tag "cds_start_NF"; havana_gene "OTTMUSG00000024273.1"; havana_transcript "OTTMUST00000059426.1";
chr17	HAVANA	UTR	46972562	46972778	0	+	.	gene_id "ENSMUSG00000038545.14"; transcript_id "ENSMUST00000133393.8"; gene_type "protein_coding"; gene_name "Cul7"; transcript_type "nonsense_mediated_decay"; transcript_name "Cul7-204"; exon_number 16; exon_id "ENSMUSE00001212459.2"; level 2; protein_id "ENSMUSP00000119393.2"; transcript_support_level "5"; mgi_id "MGI:1913765"; tag "mRNA_start_NF"; tag "cds_start_NF"; havana_gene "OTTMUSG00000024273.1"; havana_transcript "OTTMUST00000059426.1";
chr17	HAVANA	exon	46972713	46973157	0	+	.	gene_id "ENSMUSG00000038545.14"; transcript_id "ENSMUST00000125949.2"; gene_type "protein_coding"; gene_name "Cul7"; transcript_type "retained_intron"; transcript_name "Cul7-202"; exon_number 1; exon_id "ENSMUSE00000835783.2"; level 2; transcript_support_level "1"; mgi_id "MGI:1913765"; havana_gene "OTTMUSG00000024273.1"; havana_transcript "OTTMUST00000059429.1";
chr17	HAVANA	transcript	46972713	46975290	0	+	.	gene_id "ENSMUSG00000038545.14"; transcript_id "ENSMUST00000125949.2"; gene_type "protein_coding"; gene_name "Cul7"; transcript_type "retained_intron"; transcript_name "Cul7-202"; level 2; transcript_support_level "1"; mgi_id "MGI:1913765"; havana_gene "OTTMUSG00000024273.1"; havana_transcript "OTTMUST00000059429.1";
chr17	HAVANA	exon	46972851	46973157	0	+	.	gene_id "ENSMUSG00000038545.14"; transcript_id "ENSMUST00000043464.14"; gene_type "protein_coding"; gene_name "Cul7"; transcript_type "protein_coding"; transcript_name "Cul7-201"; exon_number 22; exon_id "ENSMUSE00001254717.2"; level 2; protein_id "ENSMUSP00000049128.8"; transcript_support_level "1"; mgi_id "MGI:1913765"; tag "basic"; tag "Ensembl_canonical"; tag "GENCODE_Primary"; tag "appris_principal_1"; tag "CCDS"; ccdsid "CCDS28833.1"; havana_gene "OTTMUSG00000024273.1"; havana_transcript "OTTMUST00000059424.1";
chr17	HAVANA	CDS	46972851	46973157	0	+	0	gene_id "ENSMUSG00000038545.14"; transcript_id "ENSMUST00000043464.14"; gene_type "protein_coding"; gene_name "Cul7"; transcript_type "protein_coding"; transcript_name "Cul7-201"; exon_number 22; exon_id "ENSMUSE00001254717.2"; level 2; protein_id "ENSMUSP00000049128.8"; transcript_support_level "1"; mgi_id "MGI:1913765"; tag "basic"; tag "Ensembl_canonical"; tag "GENCODE_Primary"; tag "appris_principal_1"; tag "CCDS"; ccdsid "CCDS28833.1"; havana_gene "OTTMUSG00000024273.1"; havana_transcript "OTTMUST00000059424.1";
chr17	HAVANA	exon	46972851	46973157	0	+	.	gene_id "ENSMUSG00000038545.14"; transcript_id "ENSMUST00000145567.8"; gene_type "protein_coding"; gene_name "Cul7"; transcript_type "nonsense_mediated_decay"; transcript_name "Cul7-206"; exon_number 21; exon_id "ENSMUSE00001228866.2"; level 2; protein_id "ENSMUSP00000116133.2"; transcript_support_level "1"; mgi_id "MGI:1913765"; havana_gene "OTTMUSG00000024273.1"; havana_transcript "OTTMUST00000059425.1";
chr17	HAVANA	UTR	46972851	46973157	0	+	.	gene_id "ENSMUSG00000038545.14"; transcript_id "ENSMUST00000145567.8"; gene_type "protein_coding"; gene_name "Cul7"; transcript_type "nonsense_mediated_decay"; transcript_name "Cul7-206"; exon_number 21; exon_id "ENSMUSE00001228866.2"; level 2; protein_id "ENSMUSP00000116133.2"; transcript_support_level "1"; mgi_id "MGI:1913765"; havana_gene "OTTMUSG00000024273.1"; havana_transcript "OTTMUST00000059425.1";
chr17	HAVANA	exon	46972851	46973157	0	+	.	gene_id "ENSMUSG00000038545.14"; transcript_id "ENSMUST00000133393.8"; gene_type "protein_coding"; gene_name "Cul7"; transcript_type "nonsense_mediated_decay"; transcript_name "Cul7-204"; exon_number 17; exon_id "ENSMUSE00001228866.2"; level 2; protein_id "ENSMUSP00000119393.2"; transcript_support_level "5"; mgi_id "MGI:1913765"; tag "mRNA_start_NF"; tag "cds_start_NF"; havana_gene "OTTMUSG00000024273.1"; havana_transcript "OTTMUST00000059426.1";
chr17	HAVANA	UTR	46972851	46973157	0	+	.	gene_id "ENSMUSG00000038545.14"; transcript_id "ENSMUST00000133393.8"; gene_type "protein_coding"; gene_name "Cul7"; transcript_type "nonsense_mediated_decay"; transcript_name "Cul7-204"; exon_number 17; exon_id "ENSMUSE00001228866.2"; level 2; protein_id "ENSMUSP00000119393.2"; transcript_support_level "5"; mgi_id "MGI:1913765"; tag "mRNA_start_NF"; tag "cds_start_NF"; havana_gene "OTTMUSG00000024273.1"; havana_transcript "OTTMUST00000059426.1";
chr17	HAVANA	exon	46973984	46974129	0	+	.	gene_id "ENSMUSG00000038545.14"; transcript_id "ENSMUST00000043464.14"; gene_type "protein_coding"; gene_name "Cul7"; transcript_type "protein_coding"; transcript_name "Cul7-201"; exon_number 23; exon_id "ENSMUSE00001301325.2"; level 2; protein_id "ENSMUSP00000049128.8"; transcript_support_level "1"; mgi_id "MGI:1913765"; tag "basic"; tag "Ensembl_canonical"; tag "GENCODE_Primary"; tag "appris_principal_1"; tag "CCDS"; ccdsid "CCDS28833.1"; havana_gene "OTTMUSG00000024273.1"; havana_transcript "OTTMUST00000059424.1";
chr17	HAVANA	CDS	46973984	46974129	0	+	2	gene_id "ENSMUSG00000038545.14"; transcript_id "ENSMUST00000043464.14"; gene_type "protein_coding"; gene_name "Cul7"; transcript_type "protein_coding"; transcript_name "Cul7-201"; exon_number 23; exon_id "ENSMUSE00001301325.2"; level 2; protein_id "ENSMUSP00000049128.8"; transcript_support_level "1"; mgi_id "MGI:1913765"; tag "basic"; tag "Ensembl_canonical"; tag "GENCODE_Primary"; tag "appris_principal_1"; tag "CCDS"; ccdsid "CCDS28833.1"; havana_gene "OTTMUSG00000024273.1"; havana_transcript "OTTMUST00000059424.1";
chr17	HAVANA	exon	46973984	46974129	0	+	.	gene_id "ENSMUSG00000038545.14"; transcript_id "ENSMUST00000145567.8"; gene_type "protein_coding"; gene_name "Cul7"; transcript_type "nonsense_mediated_decay"; transcript_name "Cul7-206"; exon_number 22; exon_id "ENSMUSE00001303095.2"; level 2; protein_id "ENSMUSP00000116133.2"; transcript_support_level "1"; mgi_id "MGI:1913765"; havana_gene "OTTMUSG00000024273.1"; havana_transcript "OTTMUST00000059425.1";
chr17	HAVANA	UTR	46973984	46974129	0	+	.	gene_id "ENSMUSG00000038545.14"; transcript_id "ENSMUST00000145567.8"; gene_type "protein_coding"; gene_name "Cul7"; transcript_type "nonsense_mediated_decay"; transcript_name "Cul7-206"; exon_number 22; exon_id "ENSMUSE00001303095.2"; level 2; protein_id "ENSMUSP00000116133.2"; transcript_support_level "1"; mgi_id "MGI:1913765"; havana_gene "OTTMUSG00000024273.1"; havana_transcript "OTTMUST00000059425.1";
chr17	HAVANA	exon	46973984	46974129	0	+	.	gene_id "ENSMUSG00000038545.14"; transcript_id "ENSMUST00000133393.8"; gene_type "protein_coding"; gene_name "Cul7"; transcript_type "nonsense_mediated_decay"; transcript_name "Cul7-204"; exon_number 18; exon_id "ENSMUSE00001303095.2"; level 2; protein_id "ENSMUSP00000119393.2"; transcript_support_level "5"; mgi_id "MGI:1913765"; tag "mRNA_start_NF"; tag "cds_start_NF"; havana_gene "OTTMUSG00000024273.1"; havana_transcript "OTTMUST00000059426.1";
chr17	HAVANA	UTR	46973984	46974129	0	+	.	gene_id "ENSMUSG00000038545.14"; transcript_id "ENSMUST00000133393.8"; gene_type "protein_coding"; gene_name "Cul7"; transcript_type "nonsense_mediated_decay"; transcript_name "Cul7-204"; exon_number 18; exon_id "ENSMUSE00001303095.2"; level 2; protein_id "ENSMUSP00000119393.2"; transcript_support_level "5"; mgi_id "MGI:1913765"; tag "mRNA_start_NF"; tag "cds_start_NF"; havana_gene "OTTMUSG00000024273.1"; havana_transcript "OTTMUST00000059426.1";
chr17	HAVANA	exon	46973984	46974129	0	+	.	gene_id "ENSMUSG00000038545.14"; transcript_id "ENSMUST00000125949.2"; gene_type "protein_coding"; gene_name "Cul7"; transcript_type "retained_intron"; transcript_name "Cul7-202"; exon_number 2; exon_id "ENSMUSE00001303095.2"; level 2; transcript_support_level "1"; mgi_id "MGI:1913765"; havana_gene "OTTMUSG00000024273.1"; havana_transcript "OTTMUST00000059429.1";
chr17	HAVANA	exon	46974248	46974374	0	+	.	gene_id "ENSMUSG00000038545.14"; transcript_id "ENSMUST00000043464.14"; gene_type "protein_coding"; gene_name "Cul7"; transcript_type "protein_coding"; transcript_name "Cul7-201"; exon_number 24; exon_id "ENSMUSE00001210095.2"; level 2; protein_id "ENSMUSP00000049128.8"; transcript_support_level "1"; mgi_id "MGI:1913765"; tag "basic"; tag "Ensembl_canonical"; tag "GENCODE_Primary"; tag "appris_principal_1"; tag "CCDS"; ccdsid "CCDS28833.1"; havana_gene "OTTMUSG00000024273.1"; havana_transcript "OTTMUST00000059424.1";
chr17	HAVANA	CDS	46974248	46974374	0	+	0	gene_id "ENSMUSG00000038545.14"; transcript_id "ENSMUST00000043464.14"; gene_type "protein_coding"; gene_name "Cul7"; transcript_type "protein_coding"; transcript_name "Cul7-201"; exon_number 24; exon_id "ENSMUSE00001210095.2"; level 2; protein_id "ENSMUSP00000049128.8"; transcript_support_level "1"; mgi_id "MGI:1913765"; tag "basic"; tag "Ensembl_canonical"; tag "GENCODE_Primary"; tag "appris_principal_1"; tag "CCDS"; ccdsid "CCDS28833.1"; havana_gene "OTTMUSG00000024273.1"; havana_transcript "OTTMUST00000059424.1";
chr17	HAVANA	exon	46974248	46974374	0	+	.	gene_id "ENSMUSG00000038545.14"; transcript_id "ENSMUST00000145567.8"; gene_type "protein_coding"; gene_name "Cul7"; transcript_type "nonsense_mediated_decay"; transcript_name "Cul7-206"; exon_number 23; exon_id "ENSMUSE00001285797.2"; level 2; protein_id "ENSMUSP00000116133.2"; transcript_support_level "1"; mgi_id "MGI:1913765"; havana_gene "OTTMUSG00000024273.1"; havana_transcript "OTTMUST00000059425.1";
chr17	HAVANA	UTR	46974248	46974374	0	+	.	gene_id "ENSMUSG00000038545.14"; transcript_id "ENSMUST00000145567.8"; gene_type "protein_coding"; gene_name "Cul7"; transcript_type "nonsense_mediated_decay"; transcript_name "Cul7-206"; exon_number 23; exon_id "ENSMUSE00001285797.2"; level 2; protein_id "ENSMUSP00000116133.2"; transcript_support_level "1"; mgi_id "MGI:1913765"; havana_gene "OTTMUSG00000024273.1"; havana_transcript "OTTMUST00000059425.1";
chr17	HAVANA	exon	46974248	46974374	0	+	.	gene_id "ENSMUSG00000038545.14"; transcript_id "ENSMUST00000133393.8"; gene_type "protein_coding"; gene_name "Cul7"; transcript_type "nonsense_mediated_decay"; transcript_name "Cul7-204"; exon_number 19; exon_id "ENSMUSE00001285797.2"; level 2; protein_id "ENSMUSP00000119393.2"; transcript_support_level "5"; mgi_id "MGI:1913765"; tag "mRNA_start_NF"; tag "cds_start_NF"; havana_gene "OTTMUSG00000024273.1"; havana_transcript "OTTMUST00000059426.1";
chr17	HAVANA	UTR	46974248	46974374	0	+	.	gene_id "ENSMUSG00000038545.14"; transcript_id "ENSMUST00000133393.8"; gene_type "protein_coding"; gene_name "Cul7"; transcript_type "nonsense_mediated_decay"; transcript_name "Cul7-204"; exon_number 19; exon_id "ENSMUSE00001285797.2"; level 2; protein_id "ENSMUSP00000119393.2"; transcript_support_level "5"; mgi_id "MGI:1913765"; tag "mRNA_start_NF"; tag "cds_start_NF"; havana_gene "OTTMUSG00000024273.1"; havana_transcript "OTTMUST00000059426.1";
chr17	HAVANA	exon	46974248	46974374	0	+	.	gene_id "ENSMUSG00000038545.14"; transcript_id "ENSMUST00000125949.2"; gene_type "protein_coding"; gene_name "Cul7"; transcript_type "retained_intron"; transcript_name "Cul7-202"; exon_number 3; exon_id "ENSMUSE00001285797.2"; level 2; transcript_support_level "1"; mgi_id "MGI:1913765"; havana_gene "OTTMUSG00000024273.1"; havana_transcript "OTTMUST00000059429.1";
chr17	HAVANA	exon	46974464	46974669	0	+	.	gene_id "ENSMUSG00000038545.14"; transcript_id "ENSMUST00000043464.14"; gene_type "protein_coding"; gene_name "Cul7"; transcript_type "protein_coding"; transcript_name "Cul7-201"; exon_number 25; exon_id "ENSMUSE00001222798.2"; level 2; protein_id "ENSMUSP00000049128.8"; transcript_support_level "1"; mgi_id "MGI:1913765"; tag "basic"; tag "Ensembl_canonical"; tag "GENCODE_Primary"; tag "appris_principal_1"; tag "CCDS"; ccdsid "CCDS28833.1"; havana_gene "OTTMUSG00000024273.1"; havana_transcript "OTTMUST00000059424.1";
chr17	HAVANA	CDS	46974464	46974669	0	+	2	gene_id "ENSMUSG00000038545.14"; transcript_id "ENSMUST00000043464.14"; gene_type "protein_coding"; gene_name "Cul7"; transcript_type "protein_coding"; transcript_name "Cul7-201"; exon_number 25; exon_id "ENSMUSE00001222798.2"; level 2; protein_id "ENSMUSP00000049128.8"; transcript_support_level "1"; mgi_id "MGI:1913765"; tag "basic"; tag "Ensembl_canonical"; tag "GENCODE_Primary"; tag "appris_principal_1"; tag "CCDS"; ccdsid "CCDS28833.1"; havana_gene "OTTMUSG00000024273.1"; havana_transcript "OTTMUST00000059424.1";
chr17	HAVANA	exon	46974464	46974669	0	+	.	gene_id "ENSMUSG00000038545.14"; transcript_id "ENSMUST00000145567.8"; gene_type "protein_coding"; gene_name "Cul7"; transcript_type "nonsense_mediated_decay"; transcript_name "Cul7-206"; exon_number 24; exon_id "ENSMUSE00001307407.2"; level 2; protein_id "ENSMUSP00000116133.2"; transcript_support_level "1"; mgi_id "MGI:1913765"; havana_gene "OTTMUSG00000024273.1"; havana_transcript "OTTMUST00000059425.1";
chr17	HAVANA	UTR	46974464	46974669	0	+	.	gene_id "ENSMUSG00000038545.14"; transcript_id "ENSMUST00000145567.8"; gene_type "protein_coding"; gene_name "Cul7"; transcript_type "nonsense_mediated_decay"; transcript_name "Cul7-206"; exon_number 24; exon_id "ENSMUSE00001307407.2"; level 2; protein_id "ENSMUSP00000116133.2"; transcript_support_level "1"; mgi_id "MGI:1913765"; havana_gene "OTTMUSG00000024273.1"; havana_transcript "OTTMUST00000059425.1";
chr17	HAVANA	exon	46974464	46974669	0	+	.	gene_id "ENSMUSG00000038545.14"; transcript_id "ENSMUST00000133393.8"; gene_type "protein_coding"; gene_name "Cul7"; transcript_type "nonsense_mediated_decay"; transcript_name "Cul7-204"; exon_number 20; exon_id "ENSMUSE00001307407.2"; level 2; protein_id "ENSMUSP00000119393.2"; transcript_support_level "5"; mgi_id "MGI:1913765"; tag "mRNA_start_NF"; tag "cds_start_NF"; havana_gene "OTTMUSG00000024273.1"; havana_transcript "OTTMUST00000059426.1";
chr17	HAVANA	UTR	46974464	46974669	0	+	.	gene_id "ENSMUSG00000038545.14"; transcript_id "ENSMUST00000133393.8"; gene_type "protein_coding"; gene_name "Cul7"; transcript_type "nonsense_mediated_decay"; transcript_name "Cul7-204"; exon_number 20; exon_id "ENSMUSE00001307407.2"; level 2; protein_id "ENSMUSP00000119393.2"; transcript_support_level "5"; mgi_id "MGI:1913765"; tag "mRNA_start_NF"; tag "cds_start_NF"; havana_gene "OTTMUSG00000024273.1"; havana_transcript "OTTMUST00000059426.1";
chr17	HAVANA	exon	46974464	46974669	0	+	.	gene_id "ENSMUSG00000038545.14"; transcript_id "ENSMUST00000125949.2"; gene_type "protein_coding"; gene_name "Cul7"; transcript_type "retained_intron"; transcript_name "Cul7-202"; exon_number 4; exon_id "ENSMUSE00001307407.2"; level 2; transcript_support_level "1"; mgi_id "MGI:1913765"; havana_gene "OTTMUSG00000024273.1"; havana_transcript "OTTMUST00000059429.1";
chr17	HAVANA	CDS	46974894	46975214	0	+	0	gene_id "ENSMUSG00000038545.14"; transcript_id "ENSMUST00000043464.14"; gene_type "protein_coding"; gene_name "Cul7"; transcript_type "protein_coding"; transcript_name "Cul7-201"; exon_number 26; exon_id "ENSMUSE00001229421.2"; level 2; protein_id "ENSMUSP00000049128.8"; transcript_support_level "1"; mgi_id "MGI:1913765"; tag "basic"; tag "Ensembl_canonical"; tag "GENCODE_Primary"; tag "appris_principal_1"; tag "CCDS"; ccdsid "CCDS28833.1"; havana_gene "OTTMUSG00000024273.1"; havana_transcript "OTTMUST00000059424.1";
chr17	HAVANA	exon	46974894	46975290	0	+	.	gene_id "ENSMUSG00000038545.14"; transcript_id "ENSMUST00000043464.14"; gene_type "protein_coding"; gene_name "Cul7"; transcript_type "protein_coding"; transcript_name "Cul7-201"; exon_number 26; exon_id "ENSMUSE00001229421.2"; level 2; protein_id "ENSMUSP00000049128.8"; transcript_support_level "1"; mgi_id "MGI:1913765"; tag "basic"; tag "Ensembl_canonical"; tag "GENCODE_Primary"; tag "appris_principal_1"; tag "CCDS"; ccdsid "CCDS28833.1"; havana_gene "OTTMUSG00000024273.1"; havana_transcript "OTTMUST00000059424.1";
chr17	HAVANA	exon	46974894	46975290	0	+	.	gene_id "ENSMUSG00000038545.14"; transcript_id "ENSMUST00000145567.8"; gene_type "protein_coding"; gene_name "Cul7"; transcript_type "nonsense_mediated_decay"; transcript_name "Cul7-206"; exon_number 25; exon_id "ENSMUSE00001246481.2"; level 2; protein_id "ENSMUSP00000116133.2"; transcript_support_level "1"; mgi_id "MGI:1913765"; havana_gene "OTTMUSG00000024273.1"; havana_transcript "OTTMUST00000059425.1";
chr17	HAVANA	UTR	46974894	46975290	0	+	.	gene_id "ENSMUSG00000038545.14"; transcript_id "ENSMUST00000145567.8"; gene_type "protein_coding"; gene_name "Cul7"; transcript_type "nonsense_mediated_decay"; transcript_name "Cul7-206"; exon_number 25; exon_id "ENSMUSE00001246481.2"; level 2; protein_id "ENSMUSP00000116133.2"; transcript_support_level "1"; mgi_id "MGI:1913765"; havana_gene "OTTMUSG00000024273.1"; havana_transcript "OTTMUST00000059425.1";
chr17	HAVANA	exon	46974894	46975290	0	+	.	gene_id "ENSMUSG00000038545.14"; transcript_id "ENSMUST00000133393.8"; gene_type "protein_coding"; gene_name "Cul7"; transcript_type "nonsense_mediated_decay"; transcript_name "Cul7-204"; exon_number 21; exon_id "ENSMUSE00001246481.2"; level 2; protein_id "ENSMUSP00000119393.2"; transcript_support_level "5"; mgi_id "MGI:1913765"; tag "mRNA_start_NF"; tag "cds_start_NF"; havana_gene "OTTMUSG00000024273.1"; havana_transcript "OTTMUST00000059426.1";
chr17	HAVANA	UTR	46974894	46975290	0	+	.	gene_id "ENSMUSG00000038545.14"; transcript_id "ENSMUST00000133393.8"; gene_type "protein_coding"; gene_name "Cul7"; transcript_type "nonsense_mediated_decay"; transcript_name "Cul7-204"; exon_number 21; exon_id "ENSMUSE00001246481.2"; level 2; protein_id "ENSMUSP00000119393.2"; transcript_support_level "5"; mgi_id "MGI:1913765"; tag "mRNA_start_NF"; tag "cds_start_NF"; havana_gene "OTTMUSG00000024273.1"; havana_transcript "OTTMUST00000059426.1";
chr17	HAVANA	exon	46974894	46975290	0	+	.	gene_id "ENSMUSG00000038545.14"; transcript_id "ENSMUST00000125949.2"; gene_type "protein_coding"; gene_name "Cul7"; transcript_type "retained_intron"; transcript_name "Cul7-202"; exon_number 5; exon_id "ENSMUSE00001246481.2"; level 2; transcript_support_level "1"; mgi_id "MGI:1913765"; havana_gene "OTTMUSG00000024273.1"; havana_transcript "OTTMUST00000059429.1";
chr17	HAVANA	stop_codon	46975215	46975217	0	+	0	gene_id "ENSMUSG00000038545.14"; transcript_id "ENSMUST00000043464.14"; gene_type "protein_coding"; gene_name "Cul7"; transcript_type "protein_coding"; transcript_name "Cul7-201"; exon_number 26; exon_id "ENSMUSE00001229421.2"; level 2; protein_id "ENSMUSP00000049128.8"; transcript_support_level "1"; mgi_id "MGI:1913765"; tag "basic"; tag "Ensembl_canonical"; tag "GENCODE_Primary"; tag "appris_principal_1"; tag "CCDS"; ccdsid "CCDS28833.1"; havana_gene "OTTMUSG00000024273.1"; havana_transcript "OTTMUST00000059424.1";
chr17	HAVANA	UTR	46975215	46975290	0	+	.	gene_id "ENSMUSG00000038545.14"; transcript_id "ENSMUST00000043464.14"; gene_type "protein_coding"; gene_name "Cul7"; transcript_type "protein_coding"; transcript_name "Cul7-201"; exon_number 26; exon_id "ENSMUSE00001229421.2"; level 2; protein_id "ENSMUSP00000049128.8"; transcript_support_level "1"; mgi_id "MGI:1913765"; tag "basic"; tag "Ensembl_canonical"; tag "GENCODE_Primary"; tag "appris_principal_1"; tag "CCDS"; ccdsid "CCDS28833.1"; havana_gene "OTTMUSG00000024273.1"; havana_transcript "OTTMUST00000059424.1";
chr17	HAVANA	exon	46989719	46989840	0	+	.	gene_id "ENSMUSG00000002768.9"; transcript_id "ENSMUST00000233032.2"; gene_type "protein_coding"; gene_name "Mea1"; transcript_type "protein_coding"; transcript_name "Mea1-204"; exon_number 1; exon_id "ENSMUSE00001450530.2"; level 2; protein_id "ENSMUSP00000156847.2"; mgi_id "MGI:96957"; tag "mRNA_end_NF"; tag "cds_end_NF"; havana_gene "OTTMUSG00000072194.1"; havana_transcript "OTTMUST00000174689.1";
chr17	HAVANA	UTR	46989719	46989840	0	+	.	gene_id "ENSMUSG00000002768.9"; transcript_id "ENSMUST00000233032.2"; gene_type "protein_coding"; gene_name "Mea1"; transcript_type "protein_coding"; transcript_name "Mea1-204"; exon_number 1; exon_id "ENSMUSE00001450530.2"; level 2; protein_id "ENSMUSP00000156847.2"; mgi_id "MGI:96957"; tag "mRNA_end_NF"; tag "cds_end_NF"; havana_gene "OTTMUSG00000072194.1"; havana_transcript "OTTMUST00000174689.1";
chr17	HAVANA	transcript	46989719	46993057	0	+	.	gene_id "ENSMUSG00000002768.9"; transcript_id "ENSMUST00000233032.2"; gene_type "protein_coding"; gene_name "Mea1"; transcript_type "protein_coding"; transcript_name "Mea1-204"; level 2; protein_id "ENSMUSP00000156847.2"; mgi_id "MGI:96957"; tag "mRNA_end_NF"; tag "cds_end_NF"; havana_gene "OTTMUSG00000072194.1"; havana_transcript "OTTMUST00000174689.1";
chr17	HAVANA	gene	46989719	46994037	0	+	.	gene_id "ENSMUSG00000002768.9"; gene_type "protein_coding"; gene_name "Mea1"; level 2; mgi_id "MGI:96957"; havana_gene "OTTMUSG00000072194.1";
chr17	HAVANA	exon	46990058	46990134	0	+	.	gene_id "ENSMUSG00000002768.9"; transcript_id "ENSMUST00000233032.2"; gene_type "protein_coding"; gene_name "Mea1"; transcript_type "protein_coding"; transcript_name "Mea1-204"; exon_number 2; exon_id "ENSMUSE00001447908.2"; level 2; protein_id "ENSMUSP00000156847.2"; mgi_id "MGI:96957"; tag "mRNA_end_NF"; tag "cds_end_NF"; havana_gene "OTTMUSG00000072194.1"; havana_transcript "OTTMUST00000174689.1";
chr17	HAVANA	UTR	46990058	46990134	0	+	.	gene_id "ENSMUSG00000002768.9"; transcript_id "ENSMUST00000233032.2"; gene_type "protein_coding"; gene_name "Mea1"; transcript_type "protein_coding"; transcript_name "Mea1-204"; exon_number 2; exon_id "ENSMUSE00001447908.2"; level 2; protein_id "ENSMUSP00000156847.2"; mgi_id "MGI:96957"; tag "mRNA_end_NF"; tag "cds_end_NF"; havana_gene "OTTMUSG00000072194.1"; havana_transcript "OTTMUST00000174689.1";
chr17	HAVANA	exon	46991384	46991428	0	+	.	gene_id "ENSMUSG00000002768.9"; transcript_id "ENSMUST00000232732.2"; gene_type "protein_coding"; gene_name "Mea1"; transcript_type "protein_coding"; transcript_name "Mea1-202"; exon_number 1; exon_id "ENSMUSE00001448624.2"; level 2; protein_id "ENSMUSP00000156392.2"; mgi_id "MGI:96957"; tag "basic"; tag "appris_principal_1"; tag "CCDS"; ccdsid "CCDS28835.1"; havana_gene "OTTMUSG00000072194.1"; havana_transcript "OTTMUST00000174645.1";
chr17	HAVANA	UTR	46991384	46991428	0	+	.	gene_id "ENSMUSG00000002768.9"; transcript_id "ENSMUST00000232732.2"; gene_type "protein_coding"; gene_name "Mea1"; transcript_type "protein_coding"; transcript_name "Mea1-202"; exon_number 1; exon_id "ENSMUSE00001448624.2"; level 2; protein_id "ENSMUSP00000156392.2"; mgi_id "MGI:96957"; tag "basic"; tag "appris_principal_1"; tag "CCDS"; ccdsid "CCDS28835.1"; havana_gene "OTTMUSG00000072194.1"; havana_transcript "OTTMUST00000174645.1";
chr17	HAVANA	transcript	46991384	46993963	0	+	.	gene_id "ENSMUSG00000002768.9"; transcript_id "ENSMUST00000232732.2"; gene_type "protein_coding"; gene_name "Mea1"; transcript_type "protein_coding"; transcript_name "Mea1-202"; level 2; protein_id "ENSMUSP00000156392.2"; mgi_id "MGI:96957"; tag "basic"; tag "appris_principal_1"; tag "CCDS"; ccdsid "CCDS28835.1"; havana_gene "OTTMUSG00000072194.1"; havana_transcript "OTTMUST00000174645.1";
chr17	HAVANA	exon	46991621	46991916	0	+	.	gene_id "ENSMUSG00000002768.9"; transcript_id "ENSMUST00000233644.2"; gene_type "protein_coding"; gene_name "Mea1"; transcript_type "protein_coding"; transcript_name "Mea1-209"; exon_number 1; exon_id "ENSMUSE00001449035.2"; level 2; protein_id "ENSMUSP00000156526.2"; mgi_id "MGI:96957"; tag "mRNA_end_NF"; tag "cds_end_NF"; havana_gene "OTTMUSG00000072194.1"; havana_transcript "OTTMUST00000174646.1";
chr17	HAVANA	UTR	46991621	46991916	0	+	.	gene_id "ENSMUSG00000002768.9"; transcript_id "ENSMUST00000233644.2"; gene_type "protein_coding"; gene_name "Mea1"; transcript_type "protein_coding"; transcript_name "Mea1-209"; exon_number 1; exon_id "ENSMUSE00001449035.2"; level 2; protein_id "ENSMUSP00000156526.2"; mgi_id "MGI:96957"; tag "mRNA_end_NF"; tag "cds_end_NF"; havana_gene "OTTMUSG00000072194.1"; havana_transcript "OTTMUST00000174646.1";
chr17	HAVANA	transcript	46991621	46992779	0	+	.	gene_id "ENSMUSG00000002768.9"; transcript_id "ENSMUST00000233644.2"; gene_type "protein_coding"; gene_name "Mea1"; transcript_type "protein_coding"; transcript_name "Mea1-209"; level 2; protein_id "ENSMUSP00000156526.2"; mgi_id "MGI:96957"; tag "mRNA_end_NF"; tag "cds_end_NF"; havana_gene "OTTMUSG00000072194.1"; havana_transcript "OTTMUST00000174646.1";
chr17	HAVANA	exon	46991709	46991774	0	+	.	gene_id "ENSMUSG00000002768.9"; transcript_id "ENSMUST00000232762.2"; gene_type "protein_coding"; gene_name "Mea1"; transcript_type "protein_coding"; transcript_name "Mea1-203"; exon_number 1; exon_id "ENSMUSE00001448994.2"; level 2; protein_id "ENSMUSP00000156895.2"; mgi_id "MGI:96957"; tag "basic"; tag "appris_principal_1"; tag "CCDS"; ccdsid "CCDS28835.1"; havana_gene "OTTMUSG00000072194.1"; havana_transcript "OTTMUST00000174647.1";
chr17	HAVANA	UTR	46991709	46991774	0	+	.	gene_id "ENSMUSG00000002768.9"; transcript_id "ENSMUST00000232762.2"; gene_type "protein_coding"; gene_name "Mea1"; transcript_type "protein_coding"; transcript_name "Mea1-203"; exon_number 1; exon_id "ENSMUSE00001448994.2"; level 2; protein_id "ENSMUSP00000156895.2"; mgi_id "MGI:96957"; tag "basic"; tag "appris_principal_1"; tag "CCDS"; ccdsid "CCDS28835.1"; havana_gene "OTTMUSG00000072194.1"; havana_transcript "OTTMUST00000174647.1";
chr17	HAVANA	transcript	46991709	46993900	0	+	.	gene_id "ENSMUSG00000002768.9"; transcript_id "ENSMUST00000232762.2"; gene_type "protein_coding"; gene_name "Mea1"; transcript_type "protein_coding"; transcript_name "Mea1-203"; level 2; protein_id "ENSMUSP00000156895.2"; mgi_id "MGI:96957"; tag "basic"; tag "appris_principal_1"; tag "CCDS"; ccdsid "CCDS28835.1"; havana_gene "OTTMUSG00000072194.1"; havana_transcript "OTTMUST00000174647.1";
chr17	HAVANA	exon	46991912	46992088	0	+	.	gene_id "ENSMUSG00000002768.9"; transcript_id "ENSMUST00000233430.2"; gene_type "protein_coding"; gene_name "Mea1"; transcript_type "protein_coding"; transcript_name "Mea1-206"; exon_number 1; exon_id "ENSMUSE00001448609.2"; level 2; protein_id "ENSMUSP00000156593.2"; mgi_id "MGI:96957"; tag "basic"; tag "Ensembl_canonical"; tag "GENCODE_Primary"; tag "appris_principal_1"; tag "CCDS"; ccdsid "CCDS28835.1"; havana_gene "OTTMUSG00000072194.1"; havana_transcript "OTTMUST00000174648.1";
chr17	HAVANA	UTR	46991912	46992088	0	+	.	gene_id "ENSMUSG00000002768.9"; transcript_id "ENSMUST00000233430.2"; gene_type "protein_coding"; gene_name "Mea1"; transcript_type "protein_coding"; transcript_name "Mea1-206"; exon_number 1; exon_id "ENSMUSE00001448609.2"; level 2; protein_id "ENSMUSP00000156593.2"; mgi_id "MGI:96957"; tag "basic"; tag "Ensembl_canonical"; tag "GENCODE_Primary"; tag "appris_principal_1"; tag "CCDS"; ccdsid "CCDS28835.1"; havana_gene "OTTMUSG00000072194.1"; havana_transcript "OTTMUST00000174648.1";
chr17	HAVANA	transcript	46991912	46994028	0	+	.	gene_id "ENSMUSG00000002768.9"; transcript_id "ENSMUST00000233430.2"; gene_type "protein_coding"; gene_name "Mea1"; transcript_type "protein_coding"; transcript_name "Mea1-206"; level 2; protein_id "ENSMUSP00000156593.2"; mgi_id "MGI:96957"; tag "basic"; tag "Ensembl_canonical"; tag "GENCODE_Primary"; tag "appris_principal_1"; tag "CCDS"; ccdsid "CCDS28835.1"; havana_gene "OTTMUSG00000072194.1"; havana_transcript "OTTMUST00000174648.1";
chr17	HAVANA	exon	46991929	46992059	0	+	.	gene_id "ENSMUSG00000002768.9"; transcript_id "ENSMUST00000233491.2"; gene_type "protein_coding"; gene_name "Mea1"; transcript_type "protein_coding"; transcript_name "Mea1-207"; exon_number 1; exon_id "ENSMUSE00001449208.2"; level 2; protein_id "ENSMUSP00000156439.2"; mgi_id "MGI:96957"; tag "basic"; tag "appris_principal_1"; tag "CCDS"; ccdsid "CCDS28835.1"; havana_gene "OTTMUSG00000072194.1"; havana_transcript "OTTMUST00000174649.1";
chr17	HAVANA	UTR	46991929	46992059	0	+	.	gene_id "ENSMUSG00000002768.9"; transcript_id "ENSMUST00000233491.2"; gene_type "protein_coding"; gene_name "Mea1"; transcript_type "protein_coding"; transcript_name "Mea1-207"; exon_number 1; exon_id "ENSMUSE00001449208.2"; level 2; protein_id "ENSMUSP00000156439.2"; mgi_id "MGI:96957"; tag "basic"; tag "appris_principal_1"; tag "CCDS"; ccdsid "CCDS28835.1"; havana_gene "OTTMUSG00000072194.1"; havana_transcript "OTTMUST00000174649.1";
chr17	HAVANA	transcript	46991929	46993802	0	+	.	gene_id "ENSMUSG00000002768.9"; transcript_id "ENSMUST00000233491.2"; gene_type "protein_coding"; gene_name "Mea1"; transcript_type "protein_coding"; transcript_name "Mea1-207"; level 2; protein_id "ENSMUSP00000156439.2"; mgi_id "MGI:96957"; tag "basic"; tag "appris_principal_1"; tag "CCDS"; ccdsid "CCDS28835.1"; havana_gene "OTTMUSG00000072194.1"; havana_transcript "OTTMUST00000174649.1";
chr17	HAVANA	exon	46992050	46992131	0	+	.	gene_id "ENSMUSG00000002768.9"; transcript_id "ENSMUST00000002845.8"; gene_type "protein_coding"; gene_name "Mea1"; transcript_type "protein_coding"; transcript_name "Mea1-201"; exon_number 1; exon_id "ENSMUSE00000607108.5"; level 2; protein_id "ENSMUSP00000002845.7"; transcript_support_level "1"; mgi_id "MGI:96957"; tag "basic"; tag "appris_principal_1"; tag "CCDS"; ccdsid "CCDS28835.1"; havana_gene "OTTMUSG00000072194.1"; havana_transcript "OTTMUST00000174650.1";
chr17	HAVANA	UTR	46992050	46992131	0	+	.	gene_id "ENSMUSG00000002768.9"; transcript_id "ENSMUST00000002845.8"; gene_type "protein_coding"; gene_name "Mea1"; transcript_type "protein_coding"; transcript_name "Mea1-201"; exon_number 1; exon_id "ENSMUSE00000607108.5"; level 2; protein_id "ENSMUSP00000002845.7"; transcript_support_level "1"; mgi_id "MGI:96957"; tag "basic"; tag "appris_principal_1"; tag "CCDS"; ccdsid "CCDS28835.1"; havana_gene "OTTMUSG00000072194.1"; havana_transcript "OTTMUST00000174650.1";
chr17	HAVANA	transcript	46992050	46994037	0	+	.	gene_id "ENSMUSG00000002768.9"; transcript_id "ENSMUST00000002845.8"; gene_type "protein_coding"; gene_name "Mea1"; transcript_type "protein_coding"; transcript_name "Mea1-201"; level 2; protein_id "ENSMUSP00000002845.7"; transcript_support_level "1"; mgi_id "MGI:96957"; tag "basic"; tag "appris_principal_1"; tag "CCDS"; ccdsid "CCDS28835.1"; havana_gene "OTTMUSG00000072194.1"; havana_transcript "OTTMUST00000174650.1";
chr17	HAVANA	exon	46992106	46992198	0	+	.	gene_id "ENSMUSG00000002768.9"; transcript_id "ENSMUST00000233612.2"; gene_type "protein_coding"; gene_name "Mea1"; transcript_type "protein_coding"; transcript_name "Mea1-208"; exon_number 1; exon_id "ENSMUSE00001449679.2"; level 2; protein_id "ENSMUSP00000156967.2"; mgi_id "MGI:96957"; tag "basic"; tag "appris_principal_1"; tag "CCDS"; ccdsid "CCDS28835.1"; havana_gene "OTTMUSG00000072194.1"; havana_transcript "OTTMUST00000174651.1";
chr17	HAVANA	UTR	46992106	46992198	0	+	.	gene_id "ENSMUSG00000002768.9"; transcript_id "ENSMUST00000233612.2"; gene_type "protein_coding"; gene_name "Mea1"; transcript_type "protein_coding"; transcript_name "Mea1-208"; exon_number 1; exon_id "ENSMUSE00001449679.2"; level 2; protein_id "ENSMUSP00000156967.2"; mgi_id "MGI:96957"; tag "basic"; tag "appris_principal_1"; tag "CCDS"; ccdsid "CCDS28835.1"; havana_gene "OTTMUSG00000072194.1"; havana_transcript "OTTMUST00000174651.1";
chr17	HAVANA	transcript	46992106	46993933	0	+	.	gene_id "ENSMUSG00000002768.9"; transcript_id "ENSMUST00000233612.2"; gene_type "protein_coding"; gene_name "Mea1"; transcript_type "protein_coding"; transcript_name "Mea1-208"; level 2; protein_id "ENSMUSP00000156967.2"; mgi_id "MGI:96957"; tag "basic"; tag "appris_principal_1"; tag "CCDS"; ccdsid "CCDS28835.1"; havana_gene "OTTMUSG00000072194.1"; havana_transcript "OTTMUST00000174651.1";
chr17	HAVANA	UTR	46992318	46992553	0	+	.	gene_id "ENSMUSG00000002768.9"; transcript_id "ENSMUST00000233385.2"; gene_type "protein_coding"; gene_name "Mea1"; transcript_type "protein_coding"; transcript_name "Mea1-205"; exon_number 1; exon_id "ENSMUSE00001449044.2"; level 2; protein_id "ENSMUSP00000156624.2"; mgi_id "MGI:96957"; tag "mRNA_end_NF"; tag "cds_end_NF"; havana_gene "OTTMUSG00000072194.1"; havana_transcript "OTTMUST00000174652.1";
chr17	HAVANA	exon	46992318	46992823	0	+	.	gene_id "ENSMUSG00000002768.9"; transcript_id "ENSMUST00000233385.2"; gene_type "protein_coding"; gene_name "Mea1"; transcript_type "protein_coding"; transcript_name "Mea1-205"; exon_number 1; exon_id "ENSMUSE00001449044.2"; level 2; protein_id "ENSMUSP00000156624.2"; mgi_id "MGI:96957"; tag "mRNA_end_NF"; tag "cds_end_NF"; havana_gene "OTTMUSG00000072194.1"; havana_transcript "OTTMUST00000174652.1";
chr17	HAVANA	transcript	46992318	46993792	0	+	.	gene_id "ENSMUSG00000002768.9"; transcript_id "ENSMUST00000233385.2"; gene_type "protein_coding"; gene_name "Mea1"; transcript_type "protein_coding"; transcript_name "Mea1-205"; level 2; protein_id "ENSMUSP00000156624.2"; mgi_id "MGI:96957"; tag "mRNA_end_NF"; tag "cds_end_NF"; havana_gene "OTTMUSG00000072194.1"; havana_transcript "OTTMUST00000174652.1";
chr17	HAVANA	UTR	46992543	46992553	0	+	.	gene_id "ENSMUSG00000002768.9"; transcript_id "ENSMUST00000233032.2"; gene_type "protein_coding"; gene_name "Mea1"; transcript_type "protein_coding"; transcript_name "Mea1-204"; exon_number 3; exon_id "ENSMUSE00000136758.4"; level 2; protein_id "ENSMUSP00000156847.2"; mgi_id "MGI:96957"; tag "mRNA_end_NF"; tag "cds_end_NF"; havana_gene "OTTMUSG00000072194.1"; havana_transcript "OTTMUST00000174689.1";
chr17	HAVANA	UTR	46992543	46992553	0	+	.	gene_id "ENSMUSG00000002768.9"; transcript_id "ENSMUST00000232732.2"; gene_type "protein_coding"; gene_name "Mea1"; transcript_type "protein_coding"; transcript_name "Mea1-202"; exon_number 2; exon_id "ENSMUSE00000136758.4"; level 2; protein_id "ENSMUSP00000156392.2"; mgi_id "MGI:96957"; tag "basic"; tag "appris_principal_1"; tag "CCDS"; ccdsid "CCDS28835.1"; havana_gene "OTTMUSG00000072194.1"; havana_transcript "OTTMUST00000174645.1";
chr17	HAVANA	UTR	46992543	46992553	0	+	.	gene_id "ENSMUSG00000002768.9"; transcript_id "ENSMUST00000233644.2"; gene_type "protein_coding"; gene_name "Mea1"; transcript_type "protein_coding"; transcript_name "Mea1-209"; exon_number 2; exon_id "ENSMUSE00001447977.2"; level 2; protein_id "ENSMUSP00000156526.2"; mgi_id "MGI:96957"; tag "mRNA_end_NF"; tag "cds_end_NF"; havana_gene "OTTMUSG00000072194.1"; havana_transcript "OTTMUST00000174646.1";
chr17	HAVANA	UTR	46992543	46992553	0	+	.	gene_id "ENSMUSG00000002768.9"; transcript_id "ENSMUST00000232762.2"; gene_type "protein_coding"; gene_name "Mea1"; transcript_type "protein_coding"; transcript_name "Mea1-203"; exon_number 2; exon_id "ENSMUSE00000136758.4"; level 2; protein_id "ENSMUSP00000156895.2"; mgi_id "MGI:96957"; tag "basic"; tag "appris_principal_1"; tag "CCDS"; ccdsid "CCDS28835.1"; havana_gene "OTTMUSG00000072194.1"; havana_transcript "OTTMUST00000174647.1";
chr17	HAVANA	UTR	46992543	46992553	0	+	.	gene_id "ENSMUSG00000002768.9"; transcript_id "ENSMUST00000233430.2"; gene_type "protein_coding"; gene_name "Mea1"; transcript_type "protein_coding"; transcript_name "Mea1-206"; exon_number 2; exon_id "ENSMUSE00000136758.4"; level 2; protein_id "ENSMUSP00000156593.2"; mgi_id "MGI:96957"; tag "basic"; tag "Ensembl_canonical"; tag "GENCODE_Primary"; tag "appris_principal_1"; tag "CCDS"; ccdsid "CCDS28835.1"; havana_gene "OTTMUSG00000072194.1"; havana_transcript "OTTMUST00000174648.1";
chr17	HAVANA	UTR	46992543	46992553	0	+	.	gene_id "ENSMUSG00000002768.9"; transcript_id "ENSMUST00000233491.2"; gene_type "protein_coding"; gene_name "Mea1"; transcript_type "protein_coding"; transcript_name "Mea1-207"; exon_number 2; exon_id "ENSMUSE00000136758.4"; level 2; protein_id "ENSMUSP00000156439.2"; mgi_id "MGI:96957"; tag "basic"; tag "appris_principal_1"; tag "CCDS"; ccdsid "CCDS28835.1"; havana_gene "OTTMUSG00000072194.1"; havana_transcript "OTTMUST00000174649.1";
chr17	HAVANA	UTR	46992543	46992553	0	+	.	gene_id "ENSMUSG00000002768.9"; transcript_id "ENSMUST00000002845.8"; gene_type "protein_coding"; gene_name "Mea1"; transcript_type "protein_coding"; transcript_name "Mea1-201"; exon_number 2; exon_id "ENSMUSE00000136758.4"; level 2; protein_id "ENSMUSP00000002845.7"; transcript_support_level "1"; mgi_id "MGI:96957"; tag "basic"; tag "appris_principal_1"; tag "CCDS"; ccdsid "CCDS28835.1"; havana_gene "OTTMUSG00000072194.1"; havana_transcript "OTTMUST00000174650.1";
chr17	HAVANA	UTR	46992543	46992553	0	+	.	gene_id "ENSMUSG00000002768.9"; transcript_id "ENSMUST00000233612.2"; gene_type "protein_coding"; gene_name "Mea1"; transcript_type "protein_coding"; transcript_name "Mea1-208"; exon_number 2; exon_id "ENSMUSE00000136758.4"; level 2; protein_id "ENSMUSP00000156967.2"; mgi_id "MGI:96957"; tag "basic"; tag "appris_principal_1"; tag "CCDS"; ccdsid "CCDS28835.1"; havana_gene "OTTMUSG00000072194.1"; havana_transcript "OTTMUST00000174651.1";
chr17	HAVANA	exon	46992543	46992779	0	+	.	gene_id "ENSMUSG00000002768.9"; transcript_id "ENSMUST00000233644.2"; gene_type "protein_coding"; gene_name "Mea1"; transcript_type "protein_coding"; transcript_name "Mea1-209"; exon_number 2; exon_id "ENSMUSE00001447977.2"; level 2; protein_id "ENSMUSP00000156526.2"; mgi_id "MGI:96957"; tag "mRNA_end_NF"; tag "cds_end_NF"; havana_gene "OTTMUSG00000072194.1"; havana_transcript "OTTMUST00000174646.1";
chr17	HAVANA	exon	46992543	46992823	0	+	.	gene_id "ENSMUSG00000002768.9"; transcript_id "ENSMUST00000233032.2"; gene_type "protein_coding"; gene_name "Mea1"; transcript_type "protein_coding"; transcript_name "Mea1-204"; exon_number 3; exon_id "ENSMUSE00000136758.4"; level 2; protein_id "ENSMUSP00000156847.2"; mgi_id "MGI:96957"; tag "mRNA_end_NF"; tag "cds_end_NF"; havana_gene "OTTMUSG00000072194.1"; havana_transcript "OTTMUST00000174689.1";
chr17	HAVANA	exon	46992543	46992823	0	+	.	gene_id "ENSMUSG00000002768.9"; transcript_id "ENSMUST00000232732.2"; gene_type "protein_coding"; gene_name "Mea1"; transcript_type "protein_coding"; transcript_name "Mea1-202"; exon_number 2; exon_id "ENSMUSE00000136758.4"; level 2; protein_id "ENSMUSP00000156392.2"; mgi_id "MGI:96957"; tag "basic"; tag "appris_principal_1"; tag "CCDS"; ccdsid "CCDS28835.1"; havana_gene "OTTMUSG00000072194.1"; havana_transcript "OTTMUST00000174645.1";
chr17	HAVANA	exon	46992543	46992823	0	+	.	gene_id "ENSMUSG00000002768.9"; transcript_id "ENSMUST00000232762.2"; gene_type "protein_coding"; gene_name "Mea1"; transcript_type "protein_coding"; transcript_name "Mea1-203"; exon_number 2; exon_id "ENSMUSE00000136758.4"; level 2; protein_id "ENSMUSP00000156895.2"; mgi_id "MGI:96957"; tag "basic"; tag "appris_principal_1"; tag "CCDS"; ccdsid "CCDS28835.1"; havana_gene "OTTMUSG00000072194.1"; havana_transcript "OTTMUST00000174647.1";
chr17	HAVANA	exon	46992543	46992823	0	+	.	gene_id "ENSMUSG00000002768.9"; transcript_id "ENSMUST00000233430.2"; gene_type "protein_coding"; gene_name "Mea1"; transcript_type "protein_coding"; transcript_name "Mea1-206"; exon_number 2; exon_id "ENSMUSE00000136758.4"; level 2; protein_id "ENSMUSP00000156593.2"; mgi_id "MGI:96957"; tag "basic"; tag "Ensembl_canonical"; tag "GENCODE_Primary"; tag "appris_principal_1"; tag "CCDS"; ccdsid "CCDS28835.1"; havana_gene "OTTMUSG00000072194.1"; havana_transcript "OTTMUST00000174648.1";
chr17	HAVANA	exon	46992543	46992823	0	+	.	gene_id "ENSMUSG00000002768.9"; transcript_id "ENSMUST00000233491.2"; gene_type "protein_coding"; gene_name "Mea1"; transcript_type "protein_coding"; transcript_name "Mea1-207"; exon_number 2; exon_id "ENSMUSE00000136758.4"; level 2; protein_id "ENSMUSP00000156439.2"; mgi_id "MGI:96957"; tag "basic"; tag "appris_principal_1"; tag "CCDS"; ccdsid "CCDS28835.1"; havana_gene "OTTMUSG00000072194.1"; havana_transcript "OTTMUST00000174649.1";
chr17	HAVANA	exon	46992543	46992823	0	+	.	gene_id "ENSMUSG00000002768.9"; transcript_id "ENSMUST00000002845.8"; gene_type "protein_coding"; gene_name "Mea1"; transcript_type "protein_coding"; transcript_name "Mea1-201"; exon_number 2; exon_id "ENSMUSE00000136758.4"; level 2; protein_id "ENSMUSP00000002845.7"; transcript_support_level "1"; mgi_id "MGI:96957"; tag "basic"; tag "appris_principal_1"; tag "CCDS"; ccdsid "CCDS28835.1"; havana_gene "OTTMUSG00000072194.1"; havana_transcript "OTTMUST00000174650.1";
chr17	HAVANA	exon	46992543	46992823	0	+	.	gene_id "ENSMUSG00000002768.9"; transcript_id "ENSMUST00000233612.2"; gene_type "protein_coding"; gene_name "Mea1"; transcript_type "protein_coding"; transcript_name "Mea1-208"; exon_number 2; exon_id "ENSMUSE00000136758.4"; level 2; protein_id "ENSMUSP00000156967.2"; mgi_id "MGI:96957"; tag "basic"; tag "appris_principal_1"; tag "CCDS"; ccdsid "CCDS28835.1"; havana_gene "OTTMUSG00000072194.1"; havana_transcript "OTTMUST00000174651.1";
chr17	HAVANA	start_codon	46992554	46992556	0	+	0	gene_id "ENSMUSG00000002768.9"; transcript_id "ENSMUST00000233032.2"; gene_type "protein_coding"; gene_name "Mea1"; transcript_type "protein_coding"; transcript_name "Mea1-204"; exon_number 3; exon_id "ENSMUSE00000136758.4"; level 2; protein_id "ENSMUSP00000156847.2"; mgi_id "MGI:96957"; tag "mRNA_end_NF"; tag "cds_end_NF"; havana_gene "OTTMUSG00000072194.1"; havana_transcript "OTTMUST00000174689.1";
chr17	HAVANA	start_codon	46992554	46992556	0	+	0	gene_id "ENSMUSG00000002768.9"; transcript_id "ENSMUST00000232732.2"; gene_type "protein_coding"; gene_name "Mea1"; transcript_type "protein_coding"; transcript_name "Mea1-202"; exon_number 2; exon_id "ENSMUSE00000136758.4"; level 2; protein_id "ENSMUSP00000156392.2"; mgi_id "MGI:96957"; tag "basic"; tag "appris_principal_1"; tag "CCDS"; ccdsid "CCDS28835.1"; havana_gene "OTTMUSG00000072194.1"; havana_transcript "OTTMUST00000174645.1";
chr17	HAVANA	start_codon	46992554	46992556	0	+	0	gene_id "ENSMUSG00000002768.9"; transcript_id "ENSMUST00000233644.2"; gene_type "protein_coding"; gene_name "Mea1"; transcript_type "protein_coding"; transcript_name "Mea1-209"; exon_number 2; exon_id "ENSMUSE00001447977.2"; level 2; protein_id "ENSMUSP00000156526.2"; mgi_id "MGI:96957"; tag "mRNA_end_NF"; tag "cds_end_NF"; havana_gene "OTTMUSG00000072194.1"; havana_transcript "OTTMUST00000174646.1";
chr17	HAVANA	start_codon	46992554	46992556	0	+	0	gene_id "ENSMUSG00000002768.9"; transcript_id "ENSMUST00000232762.2"; gene_type "protein_coding"; gene_name "Mea1"; transcript_type "protein_coding"; transcript_name "Mea1-203"; exon_number 2; exon_id "ENSMUSE00000136758.4"; level 2; protein_id "ENSMUSP00000156895.2"; mgi_id "MGI:96957"; tag "basic"; tag "appris_principal_1"; tag "CCDS"; ccdsid "CCDS28835.1"; havana_gene "OTTMUSG00000072194.1"; havana_transcript "OTTMUST00000174647.1";
chr17	HAVANA	start_codon	46992554	46992556	0	+	0	gene_id "ENSMUSG00000002768.9"; transcript_id "ENSMUST00000233430.2"; gene_type "protein_coding"; gene_name "Mea1"; transcript_type "protein_coding"; transcript_name "Mea1-206"; exon_number 2; exon_id "ENSMUSE00000136758.4"; level 2; protein_id "ENSMUSP00000156593.2"; mgi_id "MGI:96957"; tag "basic"; tag "Ensembl_canonical"; tag "GENCODE_Primary"; tag "appris_principal_1"; tag "CCDS"; ccdsid "CCDS28835.1"; havana_gene "OTTMUSG00000072194.1"; havana_transcript "OTTMUST00000174648.1";
chr17	HAVANA	start_codon	46992554	46992556	0	+	0	gene_id "ENSMUSG00000002768.9"; transcript_id "ENSMUST00000233491.2"; gene_type "protein_coding"; gene_name "Mea1"; transcript_type "protein_coding"; transcript_name "Mea1-207"; exon_number 2; exon_id "ENSMUSE00000136758.4"; level 2; protein_id "ENSMUSP00000156439.2"; mgi_id "MGI:96957"; tag "basic"; tag "appris_principal_1"; tag "CCDS"; ccdsid "CCDS28835.1"; havana_gene "OTTMUSG00000072194.1"; havana_transcript "OTTMUST00000174649.1";
chr17	HAVANA	start_codon	46992554	46992556	0	+	0	gene_id "ENSMUSG00000002768.9"; transcript_id "ENSMUST00000002845.8"; gene_type "protein_coding"; gene_name "Mea1"; transcript_type "protein_coding"; transcript_name "Mea1-201"; exon_number 2; exon_id "ENSMUSE00000136758.4"; level 2; protein_id "ENSMUSP00000002845.7"; transcript_support_level "1"; mgi_id "MGI:96957"; tag "basic"; tag "appris_principal_1"; tag "CCDS"; ccdsid "CCDS28835.1"; havana_gene "OTTMUSG00000072194.1"; havana_transcript "OTTMUST00000174650.1";
chr17	HAVANA	start_codon	46992554	46992556	0	+	0	gene_id "ENSMUSG00000002768.9"; transcript_id "ENSMUST00000233612.2"; gene_type "protein_coding"; gene_name "Mea1"; transcript_type "protein_coding"; transcript_name "Mea1-208"; exon_number 2; exon_id "ENSMUSE00000136758.4"; level 2; protein_id "ENSMUSP00000156967.2"; mgi_id "MGI:96957"; tag "basic"; tag "appris_principal_1"; tag "CCDS"; ccdsid "CCDS28835.1"; havana_gene "OTTMUSG00000072194.1"; havana_transcript "OTTMUST00000174651.1";
chr17	HAVANA	start_codon	46992554	46992556	0	+	0	gene_id "ENSMUSG00000002768.9"; transcript_id "ENSMUST00000233385.2"; gene_type "protein_coding"; gene_name "Mea1"; transcript_type "protein_coding"; transcript_name "Mea1-205"; exon_number 1; exon_id "ENSMUSE00001449044.2"; level 2; protein_id "ENSMUSP00000156624.2"; mgi_id "MGI:96957"; tag "mRNA_end_NF"; tag "cds_end_NF"; havana_gene "OTTMUSG00000072194.1"; havana_transcript "OTTMUST00000174652.1";
chr17	HAVANA	CDS	46992554	46992779	0	+	0	gene_id "ENSMUSG00000002768.9"; transcript_id "ENSMUST00000233644.2"; gene_type "protein_coding"; gene_name "Mea1"; transcript_type "protein_coding"; transcript_name "Mea1-209"; exon_number 2; exon_id "ENSMUSE00001447977.2"; level 2; protein_id "ENSMUSP00000156526.2"; mgi_id "MGI:96957"; tag "mRNA_end_NF"; tag "cds_end_NF"; havana_gene "OTTMUSG00000072194.1"; havana_transcript "OTTMUST00000174646.1";
chr17	HAVANA	CDS	46992554	46992823	0	+	0	gene_id "ENSMUSG00000002768.9"; transcript_id "ENSMUST00000233032.2"; gene_type "protein_coding"; gene_name "Mea1"; transcript_type "protein_coding"; transcript_name "Mea1-204"; exon_number 3; exon_id "ENSMUSE00000136758.4"; level 2; protein_id "ENSMUSP00000156847.2"; mgi_id "MGI:96957"; tag "mRNA_end_NF"; tag "cds_end_NF"; havana_gene "OTTMUSG00000072194.1"; havana_transcript "OTTMUST00000174689.1";
chr17	HAVANA	CDS	46992554	46992823	0	+	0	gene_id "ENSMUSG00000002768.9"; transcript_id "ENSMUST00000232732.2"; gene_type "protein_coding"; gene_name "Mea1"; transcript_type "protein_coding"; transcript_name "Mea1-202"; exon_number 2; exon_id "ENSMUSE00000136758.4"; level 2; protein_id "ENSMUSP00000156392.2"; mgi_id "MGI:96957"; tag "basic"; tag "appris_principal_1"; tag "CCDS"; ccdsid "CCDS28835.1"; havana_gene "OTTMUSG00000072194.1"; havana_transcript "OTTMUST00000174645.1";
chr17	HAVANA	CDS	46992554	46992823	0	+	0	gene_id "ENSMUSG00000002768.9"; transcript_id "ENSMUST00000232762.2"; gene_type "protein_coding"; gene_name "Mea1"; transcript_type "protein_coding"; transcript_name "Mea1-203"; exon_number 2; exon_id "ENSMUSE00000136758.4"; level 2; protein_id "ENSMUSP00000156895.2"; mgi_id "MGI:96957"; tag "basic"; tag "appris_principal_1"; tag "CCDS"; ccdsid "CCDS28835.1"; havana_gene "OTTMUSG00000072194.1"; havana_transcript "OTTMUST00000174647.1";
chr17	HAVANA	CDS	46992554	46992823	0	+	0	gene_id "ENSMUSG00000002768.9"; transcript_id "ENSMUST00000233430.2"; gene_type "protein_coding"; gene_name "Mea1"; transcript_type "protein_coding"; transcript_name "Mea1-206"; exon_number 2; exon_id "ENSMUSE00000136758.4"; level 2; protein_id "ENSMUSP00000156593.2"; mgi_id "MGI:96957"; tag "basic"; tag "Ensembl_canonical"; tag "GENCODE_Primary"; tag "appris_principal_1"; tag "CCDS"; ccdsid "CCDS28835.1"; havana_gene "OTTMUSG00000072194.1"; havana_transcript "OTTMUST00000174648.1";
chr17	HAVANA	CDS	46992554	46992823	0	+	0	gene_id "ENSMUSG00000002768.9"; transcript_id "ENSMUST00000233491.2"; gene_type "protein_coding"; gene_name "Mea1"; transcript_type "protein_coding"; transcript_name "Mea1-207"; exon_number 2; exon_id "ENSMUSE00000136758.4"; level 2; protein_id "ENSMUSP00000156439.2"; mgi_id "MGI:96957"; tag "basic"; tag "appris_principal_1"; tag "CCDS"; ccdsid "CCDS28835.1"; havana_gene "OTTMUSG00000072194.1"; havana_transcript "OTTMUST00000174649.1";
chr17	HAVANA	CDS	46992554	46992823	0	+	0	gene_id "ENSMUSG00000002768.9"; transcript_id "ENSMUST00000002845.8"; gene_type "protein_coding"; gene_name "Mea1"; transcript_type "protein_coding"; transcript_name "Mea1-201"; exon_number 2; exon_id "ENSMUSE00000136758.4"; level 2; protein_id "ENSMUSP00000002845.7"; transcript_support_level "1"; mgi_id "MGI:96957"; tag "basic"; tag "appris_principal_1"; tag "CCDS"; ccdsid "CCDS28835.1"; havana_gene "OTTMUSG00000072194.1"; havana_transcript "OTTMUST00000174650.1";
chr17	HAVANA	CDS	46992554	46992823	0	+	0	gene_id "ENSMUSG00000002768.9"; transcript_id "ENSMUST00000233612.2"; gene_type "protein_coding"; gene_name "Mea1"; transcript_type "protein_coding"; transcript_name "Mea1-208"; exon_number 2; exon_id "ENSMUSE00000136758.4"; level 2; protein_id "ENSMUSP00000156967.2"; mgi_id "MGI:96957"; tag "basic"; tag "appris_principal_1"; tag "CCDS"; ccdsid "CCDS28835.1"; havana_gene "OTTMUSG00000072194.1"; havana_transcript "OTTMUST00000174651.1";
chr17	HAVANA	CDS	46992554	46992823	0	+	0	gene_id "ENSMUSG00000002768.9"; transcript_id "ENSMUST00000233385.2"; gene_type "protein_coding"; gene_name "Mea1"; transcript_type "protein_coding"; transcript_name "Mea1-205"; exon_number 1; exon_id "ENSMUSE00001449044.2"; level 2; protein_id "ENSMUSP00000156624.2"; mgi_id "MGI:96957"; tag "mRNA_end_NF"; tag "cds_end_NF"; havana_gene "OTTMUSG00000072194.1"; havana_transcript "OTTMUST00000174652.1";
chr17	HAVANA	exon	46992935	46993037	0	+	.	gene_id "ENSMUSG00000002768.9"; transcript_id "ENSMUST00000232732.2"; gene_type "protein_coding"; gene_name "Mea1"; transcript_type "protein_coding"; transcript_name "Mea1-202"; exon_number 3; exon_id "ENSMUSE00000136760.4"; level 2; protein_id "ENSMUSP00000156392.2"; mgi_id "MGI:96957"; tag "basic"; tag "appris_principal_1"; tag "CCDS"; ccdsid "CCDS28835.1"; havana_gene "OTTMUSG00000072194.1"; havana_transcript "OTTMUST00000174645.1";
chr17	HAVANA	CDS	46992935	46993037	0	+	0	gene_id "ENSMUSG00000002768.9"; transcript_id "ENSMUST00000232732.2"; gene_type "protein_coding"; gene_name "Mea1"; transcript_type "protein_coding"; transcript_name "Mea1-202"; exon_number 3; exon_id "ENSMUSE00000136760.4"; level 2; protein_id "ENSMUSP00000156392.2"; mgi_id "MGI:96957"; tag "basic"; tag "appris_principal_1"; tag "CCDS"; ccdsid "CCDS28835.1"; havana_gene "OTTMUSG00000072194.1"; havana_transcript "OTTMUST00000174645.1";
chr17	HAVANA	exon	46992935	46993037	0	+	.	gene_id "ENSMUSG00000002768.9"; transcript_id "ENSMUST00000232762.2"; gene_type "protein_coding"; gene_name "Mea1"; transcript_type "protein_coding"; transcript_name "Mea1-203"; exon_number 3; exon_id "ENSMUSE00000136760.4"; level 2; protein_id "ENSMUSP00000156895.2"; mgi_id "MGI:96957"; tag "basic"; tag "appris_principal_1"; tag "CCDS"; ccdsid "CCDS28835.1"; havana_gene "OTTMUSG00000072194.1"; havana_transcript "OTTMUST00000174647.1";
chr17	HAVANA	CDS	46992935	46993037	0	+	0	gene_id "ENSMUSG00000002768.9"; transcript_id "ENSMUST00000232762.2"; gene_type "protein_coding"; gene_name "Mea1"; transcript_type "protein_coding"; transcript_name "Mea1-203"; exon_number 3; exon_id "ENSMUSE00000136760.4"; level 2; protein_id "ENSMUSP00000156895.2"; mgi_id "MGI:96957"; tag "basic"; tag "appris_principal_1"; tag "CCDS"; ccdsid "CCDS28835.1"; havana_gene "OTTMUSG00000072194.1"; havana_transcript "OTTMUST00000174647.1";
chr17	HAVANA	exon	46992935	46993037	0	+	.	gene_id "ENSMUSG00000002768.9"; transcript_id "ENSMUST00000233430.2"; gene_type "protein_coding"; gene_name "Mea1"; transcript_type "protein_coding"; transcript_name "Mea1-206"; exon_number 3; exon_id "ENSMUSE00000136760.4"; level 2; protein_id "ENSMUSP00000156593.2"; mgi_id "MGI:96957"; tag "basic"; tag "Ensembl_canonical"; tag "GENCODE_Primary"; tag "appris_principal_1"; tag "CCDS"; ccdsid "CCDS28835.1"; havana_gene "OTTMUSG00000072194.1"; havana_transcript "OTTMUST00000174648.1";
chr17	HAVANA	CDS	46992935	46993037	0	+	0	gene_id "ENSMUSG00000002768.9"; transcript_id "ENSMUST00000233430.2"; gene_type "protein_coding"; gene_name "Mea1"; transcript_type "protein_coding"; transcript_name "Mea1-206"; exon_number 3; exon_id "ENSMUSE00000136760.4"; level 2; protein_id "ENSMUSP00000156593.2"; mgi_id "MGI:96957"; tag "basic"; tag "Ensembl_canonical"; tag "GENCODE_Primary"; tag "appris_principal_1"; tag "CCDS"; ccdsid "CCDS28835.1"; havana_gene "OTTMUSG00000072194.1"; havana_transcript "OTTMUST00000174648.1";
chr17	HAVANA	exon	46992935	46993037	0	+	.	gene_id "ENSMUSG00000002768.9"; transcript_id "ENSMUST00000233491.2"; gene_type "protein_coding"; gene_name "Mea1"; transcript_type "protein_coding"; transcript_name "Mea1-207"; exon_number 3; exon_id "ENSMUSE00000136760.4"; level 2; protein_id "ENSMUSP00000156439.2"; mgi_id "MGI:96957"; tag "basic"; tag "appris_principal_1"; tag "CCDS"; ccdsid "CCDS28835.1"; havana_gene "OTTMUSG00000072194.1"; havana_transcript "OTTMUST00000174649.1";
chr17	HAVANA	CDS	46992935	46993037	0	+	0	gene_id "ENSMUSG00000002768.9"; transcript_id "ENSMUST00000233491.2"; gene_type "protein_coding"; gene_name "Mea1"; transcript_type "protein_coding"; transcript_name "Mea1-207"; exon_number 3; exon_id "ENSMUSE00000136760.4"; level 2; protein_id "ENSMUSP00000156439.2"; mgi_id "MGI:96957"; tag "basic"; tag "appris_principal_1"; tag "CCDS"; ccdsid "CCDS28835.1"; havana_gene "OTTMUSG00000072194.1"; havana_transcript "OTTMUST00000174649.1";
chr17	HAVANA	exon	46992935	46993037	0	+	.	gene_id "ENSMUSG00000002768.9"; transcript_id "ENSMUST00000002845.8"; gene_type "protein_coding"; gene_name "Mea1"; transcript_type "protein_coding"; transcript_name "Mea1-201"; exon_number 3; exon_id "ENSMUSE00000136760.4"; level 2; protein_id "ENSMUSP00000002845.7"; transcript_support_level "1"; mgi_id "MGI:96957"; tag "basic"; tag "appris_principal_1"; tag "CCDS"; ccdsid "CCDS28835.1"; havana_gene "OTTMUSG00000072194.1"; havana_transcript "OTTMUST00000174650.1";
chr17	HAVANA	CDS	46992935	46993037	0	+	0	gene_id "ENSMUSG00000002768.9"; transcript_id "ENSMUST00000002845.8"; gene_type "protein_coding"; gene_name "Mea1"; transcript_type "protein_coding"; transcript_name "Mea1-201"; exon_number 3; exon_id "ENSMUSE00000136760.4"; level 2; protein_id "ENSMUSP00000002845.7"; transcript_support_level "1"; mgi_id "MGI:96957"; tag "basic"; tag "appris_principal_1"; tag "CCDS"; ccdsid "CCDS28835.1"; havana_gene "OTTMUSG00000072194.1"; havana_transcript "OTTMUST00000174650.1";
chr17	HAVANA	exon	46992935	46993037	0	+	.	gene_id "ENSMUSG00000002768.9"; transcript_id "ENSMUST00000233612.2"; gene_type "protein_coding"; gene_name "Mea1"; transcript_type "protein_coding"; transcript_name "Mea1-208"; exon_number 3; exon_id "ENSMUSE00000136760.4"; level 2; protein_id "ENSMUSP00000156967.2"; mgi_id "MGI:96957"; tag "basic"; tag "appris_principal_1"; tag "CCDS"; ccdsid "CCDS28835.1"; havana_gene "OTTMUSG00000072194.1"; havana_transcript "OTTMUST00000174651.1";
chr17	HAVANA	CDS	46992935	46993037	0	+	0	gene_id "ENSMUSG00000002768.9"; transcript_id "ENSMUST00000233612.2"; gene_type "protein_coding"; gene_name "Mea1"; transcript_type "protein_coding"; transcript_name "Mea1-208"; exon_number 3; exon_id "ENSMUSE00000136760.4"; level 2; protein_id "ENSMUSP00000156967.2"; mgi_id "MGI:96957"; tag "basic"; tag "appris_principal_1"; tag "CCDS"; ccdsid "CCDS28835.1"; havana_gene "OTTMUSG00000072194.1"; havana_transcript "OTTMUST00000174651.1";
chr17	HAVANA	exon	46992935	46993037	0	+	.	gene_id "ENSMUSG00000002768.9"; transcript_id "ENSMUST00000233385.2"; gene_type "protein_coding"; gene_name "Mea1"; transcript_type "protein_coding"; transcript_name "Mea1-205"; exon_number 2; exon_id "ENSMUSE00000136760.4"; level 2; protein_id "ENSMUSP00000156624.2"; mgi_id "MGI:96957"; tag "mRNA_end_NF"; tag "cds_end_NF"; havana_gene "OTTMUSG00000072194.1"; havana_transcript "OTTMUST00000174652.1";
chr17	HAVANA	CDS	46992935	46993037	0	+	0	gene_id "ENSMUSG00000002768.9"; transcript_id "ENSMUST00000233385.2"; gene_type "protein_coding"; gene_name "Mea1"; transcript_type "protein_coding"; transcript_name "Mea1-205"; exon_number 2; exon_id "ENSMUSE00000136760.4"; level 2; protein_id "ENSMUSP00000156624.2"; mgi_id "MGI:96957"; tag "mRNA_end_NF"; tag "cds_end_NF"; havana_gene "OTTMUSG00000072194.1"; havana_transcript "OTTMUST00000174652.1";
chr17	HAVANA	exon	46992935	46993057	0	+	.	gene_id "ENSMUSG00000002768.9"; transcript_id "ENSMUST00000233032.2"; gene_type "protein_coding"; gene_name "Mea1"; transcript_type "protein_coding"; transcript_name "Mea1-204"; exon_number 4; exon_id "ENSMUSE00001450746.2"; level 2; protein_id "ENSMUSP00000156847.2"; mgi_id "MGI:96957"; tag "mRNA_end_NF"; tag "cds_end_NF"; havana_gene "OTTMUSG00000072194.1"; havana_transcript "OTTMUST00000174689.1";
chr17	HAVANA	CDS	46992935	46993057	0	+	0	gene_id "ENSMUSG00000002768.9"; transcript_id "ENSMUST00000233032.2"; gene_type "protein_coding"; gene_name "Mea1"; transcript_type "protein_coding"; transcript_name "Mea1-204"; exon_number 4; exon_id "ENSMUSE00001450746.2"; level 2; protein_id "ENSMUSP00000156847.2"; mgi_id "MGI:96957"; tag "mRNA_end_NF"; tag "cds_end_NF"; havana_gene "OTTMUSG00000072194.1"; havana_transcript "OTTMUST00000174689.1";
chr17	HAVANA	exon	46993645	46993792	0	+	.	gene_id "ENSMUSG00000002768.9"; transcript_id "ENSMUST00000233385.2"; gene_type "protein_coding"; gene_name "Mea1"; transcript_type "protein_coding"; transcript_name "Mea1-205"; exon_number 3; exon_id "ENSMUSE00001449339.2"; level 2; protein_id "ENSMUSP00000156624.2"; mgi_id "MGI:96957"; tag "mRNA_end_NF"; tag "cds_end_NF"; havana_gene "OTTMUSG00000072194.1"; havana_transcript "OTTMUST00000174652.1";
chr17	HAVANA	CDS	46993645	46993792	0	+	2	gene_id "ENSMUSG00000002768.9"; transcript_id "ENSMUST00000233385.2"; gene_type "protein_coding"; gene_name "Mea1"; transcript_type "protein_coding"; transcript_name "Mea1-205"; exon_number 3; exon_id "ENSMUSE00001449339.2"; level 2; protein_id "ENSMUSP00000156624.2"; mgi_id "MGI:96957"; tag "mRNA_end_NF"; tag "cds_end_NF"; havana_gene "OTTMUSG00000072194.1"; havana_transcript "OTTMUST00000174652.1";
chr17	HAVANA	CDS	46993645	46993793	0	+	2	gene_id "ENSMUSG00000002768.9"; transcript_id "ENSMUST00000232732.2"; gene_type "protein_coding"; gene_name "Mea1"; transcript_type "protein_coding"; transcript_name "Mea1-202"; exon_number 4; exon_id "ENSMUSE00001447850.2"; level 2; protein_id "ENSMUSP00000156392.2"; mgi_id "MGI:96957"; tag "basic"; tag "appris_principal_1"; tag "CCDS"; ccdsid "CCDS28835.1"; havana_gene "OTTMUSG00000072194.1"; havana_transcript "OTTMUST00000174645.1";
chr17	HAVANA	CDS	46993645	46993793	0	+	2	gene_id "ENSMUSG00000002768.9"; transcript_id "ENSMUST00000232762.2"; gene_type "protein_coding"; gene_name "Mea1"; transcript_type "protein_coding"; transcript_name "Mea1-203"; exon_number 4; exon_id "ENSMUSE00001447893.2"; level 2; protein_id "ENSMUSP00000156895.2"; mgi_id "MGI:96957"; tag "basic"; tag "appris_principal_1"; tag "CCDS"; ccdsid "CCDS28835.1"; havana_gene "OTTMUSG00000072194.1"; havana_transcript "OTTMUST00000174647.1";
chr17	HAVANA	CDS	46993645	46993793	0	+	2	gene_id "ENSMUSG00000002768.9"; transcript_id "ENSMUST00000233430.2"; gene_type "protein_coding"; gene_name "Mea1"; transcript_type "protein_coding"; transcript_name "Mea1-206"; exon_number 4; exon_id "ENSMUSE00001449468.2"; level 2; protein_id "ENSMUSP00000156593.2"; mgi_id "MGI:96957"; tag "basic"; tag "Ensembl_canonical"; tag "GENCODE_Primary"; tag "appris_principal_1"; tag "CCDS"; ccdsid "CCDS28835.1"; havana_gene "OTTMUSG00000072194.1"; havana_transcript "OTTMUST00000174648.1";
chr17	HAVANA	CDS	46993645	46993793	0	+	2	gene_id "ENSMUSG00000002768.9"; transcript_id "ENSMUST00000233491.2"; gene_type "protein_coding"; gene_name "Mea1"; transcript_type "protein_coding"; transcript_name "Mea1-207"; exon_number 4; exon_id "ENSMUSE00001450345.2"; level 2; protein_id "ENSMUSP00000156439.2"; mgi_id "MGI:96957"; tag "basic"; tag "appris_principal_1"; tag "CCDS"; ccdsid "CCDS28835.1"; havana_gene "OTTMUSG00000072194.1"; havana_transcript "OTTMUST00000174649.1";
chr17	HAVANA	CDS	46993645	46993793	0	+	2	gene_id "ENSMUSG00000002768.9"; transcript_id "ENSMUST00000002845.8"; gene_type "protein_coding"; gene_name "Mea1"; transcript_type "protein_coding"; transcript_name "Mea1-201"; exon_number 4; exon_id "ENSMUSE00000424791.8"; level 2; protein_id "ENSMUSP00000002845.7"; transcript_support_level "1"; mgi_id "MGI:96957"; tag "basic"; tag "appris_principal_1"; tag "CCDS"; ccdsid "CCDS28835.1"; havana_gene "OTTMUSG00000072194.1"; havana_transcript "OTTMUST00000174650.1";
chr17	HAVANA	CDS	46993645	46993793	0	+	2	gene_id "ENSMUSG00000002768.9"; transcript_id "ENSMUST00000233612.2"; gene_type "protein_coding"; gene_name "Mea1"; transcript_type "protein_coding"; transcript_name "Mea1-208"; exon_number 4; exon_id "ENSMUSE00001448229.2"; level 2; protein_id "ENSMUSP00000156967.2"; mgi_id "MGI:96957"; tag "basic"; tag "appris_principal_1"; tag "CCDS"; ccdsid "CCDS28835.1"; havana_gene "OTTMUSG00000072194.1"; havana_transcript "OTTMUST00000174651.1";
chr17	HAVANA	exon	46993645	46993802	0	+	.	gene_id "ENSMUSG00000002768.9"; transcript_id "ENSMUST00000233491.2"; gene_type "protein_coding"; gene_name "Mea1"; transcript_type "protein_coding"; transcript_name "Mea1-207"; exon_number 4; exon_id "ENSMUSE00001450345.2"; level 2; protein_id "ENSMUSP00000156439.2"; mgi_id "MGI:96957"; tag "basic"; tag "appris_principal_1"; tag "CCDS"; ccdsid "CCDS28835.1"; havana_gene "OTTMUSG00000072194.1"; havana_transcript "OTTMUST00000174649.1";
chr17	HAVANA	exon	46993645	46993900	0	+	.	gene_id "ENSMUSG00000002768.9"; transcript_id "ENSMUST00000232762.2"; gene_type "protein_coding"; gene_name "Mea1"; transcript_type "protein_coding"; transcript_name "Mea1-203"; exon_number 4; exon_id "ENSMUSE00001447893.2"; level 2; protein_id "ENSMUSP00000156895.2"; mgi_id "MGI:96957"; tag "basic"; tag "appris_principal_1"; tag "CCDS"; ccdsid "CCDS28835.1"; havana_gene "OTTMUSG00000072194.1"; havana_transcript "OTTMUST00000174647.1";
chr17	HAVANA	exon	46993645	46993933	0	+	.	gene_id "ENSMUSG00000002768.9"; transcript_id "ENSMUST00000233612.2"; gene_type "protein_coding"; gene_name "Mea1"; transcript_type "protein_coding"; transcript_name "Mea1-208"; exon_number 4; exon_id "ENSMUSE00001448229.2"; level 2; protein_id "ENSMUSP00000156967.2"; mgi_id "MGI:96957"; tag "basic"; tag "appris_principal_1"; tag "CCDS"; ccdsid "CCDS28835.1"; havana_gene "OTTMUSG00000072194.1"; havana_transcript "OTTMUST00000174651.1";
chr17	HAVANA	exon	46993645	46993963	0	+	.	gene_id "ENSMUSG00000002768.9"; transcript_id "ENSMUST00000232732.2"; gene_type "protein_coding"; gene_name "Mea1"; transcript_type "protein_coding"; transcript_name "Mea1-202"; exon_number 4; exon_id "ENSMUSE00001447850.2"; level 2; protein_id "ENSMUSP00000156392.2"; mgi_id "MGI:96957"; tag "basic"; tag "appris_principal_1"; tag "CCDS"; ccdsid "CCDS28835.1"; havana_gene "OTTMUSG00000072194.1"; havana_transcript "OTTMUST00000174645.1";
chr17	HAVANA	exon	46993645	46994028	0	+	.	gene_id "ENSMUSG00000002768.9"; transcript_id "ENSMUST00000233430.2"; gene_type "protein_coding"; gene_name "Mea1"; transcript_type "protein_coding"; transcript_name "Mea1-206"; exon_number 4; exon_id "ENSMUSE00001449468.2"; level 2; protein_id "ENSMUSP00000156593.2"; mgi_id "MGI:96957"; tag "basic"; tag "Ensembl_canonical"; tag "GENCODE_Primary"; tag "appris_principal_1"; tag "CCDS"; ccdsid "CCDS28835.1"; havana_gene "OTTMUSG00000072194.1"; havana_transcript "OTTMUST00000174648.1";
chr17	HAVANA	exon	46993645	46994037	0	+	.	gene_id "ENSMUSG00000002768.9"; transcript_id "ENSMUST00000002845.8"; gene_type "protein_coding"; gene_name "Mea1"; transcript_type "protein_coding"; transcript_name "Mea1-201"; exon_number 4; exon_id "ENSMUSE00000424791.8"; level 2; protein_id "ENSMUSP00000002845.7"; transcript_support_level "1"; mgi_id "MGI:96957"; tag "basic"; tag "appris_principal_1"; tag "CCDS"; ccdsid "CCDS28835.1"; havana_gene "OTTMUSG00000072194.1"; havana_transcript "OTTMUST00000174650.1";
chr17	HAVANA	stop_codon	46993794	46993796	0	+	0	gene_id "ENSMUSG00000002768.9"; transcript_id "ENSMUST00000232732.2"; gene_type "protein_coding"; gene_name "Mea1"; transcript_type "protein_coding"; transcript_name "Mea1-202"; exon_number 4; exon_id "ENSMUSE00001447850.2"; level 2; protein_id "ENSMUSP00000156392.2"; mgi_id "MGI:96957"; tag "basic"; tag "appris_principal_1"; tag "CCDS"; ccdsid "CCDS28835.1"; havana_gene "OTTMUSG00000072194.1"; havana_transcript "OTTMUST00000174645.1";
chr17	HAVANA	stop_codon	46993794	46993796	0	+	0	gene_id "ENSMUSG00000002768.9"; transcript_id "ENSMUST00000232762.2"; gene_type "protein_coding"; gene_name "Mea1"; transcript_type "protein_coding"; transcript_name "Mea1-203"; exon_number 4; exon_id "ENSMUSE00001447893.2"; level 2; protein_id "ENSMUSP00000156895.2"; mgi_id "MGI:96957"; tag "basic"; tag "appris_principal_1"; tag "CCDS"; ccdsid "CCDS28835.1"; havana_gene "OTTMUSG00000072194.1"; havana_transcript "OTTMUST00000174647.1";
chr17	HAVANA	stop_codon	46993794	46993796	0	+	0	gene_id "ENSMUSG00000002768.9"; transcript_id "ENSMUST00000233430.2"; gene_type "protein_coding"; gene_name "Mea1"; transcript_type "protein_coding"; transcript_name "Mea1-206"; exon_number 4; exon_id "ENSMUSE00001449468.2"; level 2; protein_id "ENSMUSP00000156593.2"; mgi_id "MGI:96957"; tag "basic"; tag "Ensembl_canonical"; tag "GENCODE_Primary"; tag "appris_principal_1"; tag "CCDS"; ccdsid "CCDS28835.1"; havana_gene "OTTMUSG00000072194.1"; havana_transcript "OTTMUST00000174648.1";
chr17	HAVANA	stop_codon	46993794	46993796	0	+	0	gene_id "ENSMUSG00000002768.9"; transcript_id "ENSMUST00000233491.2"; gene_type "protein_coding"; gene_name "Mea1"; transcript_type "protein_coding"; transcript_name "Mea1-207"; exon_number 4; exon_id "ENSMUSE00001450345.2"; level 2; protein_id "ENSMUSP00000156439.2"; mgi_id "MGI:96957"; tag "basic"; tag "appris_principal_1"; tag "CCDS"; ccdsid "CCDS28835.1"; havana_gene "OTTMUSG00000072194.1"; havana_transcript "OTTMUST00000174649.1";
chr17	HAVANA	stop_codon	46993794	46993796	0	+	0	gene_id "ENSMUSG00000002768.9"; transcript_id "ENSMUST00000002845.8"; gene_type "protein_coding"; gene_name "Mea1"; transcript_type "protein_coding"; transcript_name "Mea1-201"; exon_number 4; exon_id "ENSMUSE00000424791.8"; level 2; protein_id "ENSMUSP00000002845.7"; transcript_support_level "1"; mgi_id "MGI:96957"; tag "basic"; tag "appris_principal_1"; tag "CCDS"; ccdsid "CCDS28835.1"; havana_gene "OTTMUSG00000072194.1"; havana_transcript "OTTMUST00000174650.1";
chr17	HAVANA	stop_codon	46993794	46993796	0	+	0	gene_id "ENSMUSG00000002768.9"; transcript_id "ENSMUST00000233612.2"; gene_type "protein_coding"; gene_name "Mea1"; transcript_type "protein_coding"; transcript_name "Mea1-208"; exon_number 4; exon_id "ENSMUSE00001448229.2"; level 2; protein_id "ENSMUSP00000156967.2"; mgi_id "MGI:96957"; tag "basic"; tag "appris_principal_1"; tag "CCDS"; ccdsid "CCDS28835.1"; havana_gene "OTTMUSG00000072194.1"; havana_transcript "OTTMUST00000174651.1";
chr17	HAVANA	UTR	46993794	46993802	0	+	.	gene_id "ENSMUSG00000002768.9"; transcript_id "ENSMUST00000233491.2"; gene_type "protein_coding"; gene_name "Mea1"; transcript_type "protein_coding"; transcript_name "Mea1-207"; exon_number 4; exon_id "ENSMUSE00001450345.2"; level 2; protein_id "ENSMUSP00000156439.2"; mgi_id "MGI:96957"; tag "basic"; tag "appris_principal_1"; tag "CCDS"; ccdsid "CCDS28835.1"; havana_gene "OTTMUSG00000072194.1"; havana_transcript "OTTMUST00000174649.1";
chr17	HAVANA	UTR	46993794	46993900	0	+	.	gene_id "ENSMUSG00000002768.9"; transcript_id "ENSMUST00000232762.2"; gene_type "protein_coding"; gene_name "Mea1"; transcript_type "protein_coding"; transcript_name "Mea1-203"; exon_number 4; exon_id "ENSMUSE00001447893.2"; level 2; protein_id "ENSMUSP00000156895.2"; mgi_id "MGI:96957"; tag "basic"; tag "appris_principal_1"; tag "CCDS"; ccdsid "CCDS28835.1"; havana_gene "OTTMUSG00000072194.1"; havana_transcript "OTTMUST00000174647.1";
chr17	HAVANA	UTR	46993794	46993933	0	+	.	gene_id "ENSMUSG00000002768.9"; transcript_id "ENSMUST00000233612.2"; gene_type "protein_coding"; gene_name "Mea1"; transcript_type "protein_coding"; transcript_name "Mea1-208"; exon_number 4; exon_id "ENSMUSE00001448229.2"; level 2; protein_id "ENSMUSP00000156967.2"; mgi_id "MGI:96957"; tag "basic"; tag "appris_principal_1"; tag "CCDS"; ccdsid "CCDS28835.1"; havana_gene "OTTMUSG00000072194.1"; havana_transcript "OTTMUST00000174651.1";
chr17	HAVANA	UTR	46993794	46993963	0	+	.	gene_id "ENSMUSG00000002768.9"; transcript_id "ENSMUST00000232732.2"; gene_type "protein_coding"; gene_name "Mea1"; transcript_type "protein_coding"; transcript_name "Mea1-202"; exon_number 4; exon_id "ENSMUSE00001447850.2"; level 2; protein_id "ENSMUSP00000156392.2"; mgi_id "MGI:96957"; tag "basic"; tag "appris_principal_1"; tag "CCDS"; ccdsid "CCDS28835.1"; havana_gene "OTTMUSG00000072194.1"; havana_transcript "OTTMUST00000174645.1";
chr17	HAVANA	UTR	46993794	46994028	0	+	.	gene_id "ENSMUSG00000002768.9"; transcript_id "ENSMUST00000233430.2"; gene_type "protein_coding"; gene_name "Mea1"; transcript_type "protein_coding"; transcript_name "Mea1-206"; exon_number 4; exon_id "ENSMUSE00001449468.2"; level 2; protein_id "ENSMUSP00000156593.2"; mgi_id "MGI:96957"; tag "basic"; tag "Ensembl_canonical"; tag "GENCODE_Primary"; tag "appris_principal_1"; tag "CCDS"; ccdsid "CCDS28835.1"; havana_gene "OTTMUSG00000072194.1"; havana_transcript "OTTMUST00000174648.1";
chr17	HAVANA	UTR	46993794	46994037	0	+	.	gene_id "ENSMUSG00000002768.9"; transcript_id "ENSMUST00000002845.8"; gene_type "protein_coding"; gene_name "Mea1"; transcript_type "protein_coding"; transcript_name "Mea1-201"; exon_number 4; exon_id "ENSMUSE00000424791.8"; level 2; protein_id "ENSMUSP00000002845.7"; transcript_support_level "1"; mgi_id "MGI:96957"; tag "basic"; tag "appris_principal_1"; tag "CCDS"; ccdsid "CCDS28835.1"; havana_gene "OTTMUSG00000072194.1"; havana_transcript "OTTMUST00000174650.1";
chr17	sragcm37_es	exon	47012406	47012814	0.9505947631322	+	.	gene_id "sragcm37_gene_18440"; transcript_id "sragcm37_gene_18440_tx_1"; exon_id "chr17_47012406_47012814_+"; exonnum "1"; txlen "515";
chr17	sragcm37_ss	exon	47012868	47012973	0.9505947631322	+	.	gene_id "sragcm37_gene_18440"; transcript_id "sragcm37_gene_18440_tx_1"; exon_id "chr17_47012868_47012973_+"; exonnum "2"; txlen "515";
chr17	HAVANA	exon	47016113	47016364	0	+	.	gene_id "ENSMUSG00000130586.1"; transcript_id "ENSMUST00000300614.1"; gene_type "lncRNA"; gene_name "ENSMUSG00000130586"; transcript_type "lncRNA"; transcript_name "ENSMUST00000300614"; exon_number 1; exon_id "ENSMUSE00001594317.1"; level 2; tag "basic"; tag "Ensembl_canonical"; tag "GENCODE_Primary"; tag "TAGENE";
chr17	HAVANA	gene	47016113	47016992	0	+	.	gene_id "ENSMUSG00000130586.1"; gene_type "lncRNA"; gene_name "ENSMUSG00000130586"; level 2;
chr17	HAVANA	transcript	47016113	47016992	0	+	.	gene_id "ENSMUSG00000130586.1"; transcript_id "ENSMUST00000300614.1"; gene_type "lncRNA"; gene_name "ENSMUSG00000130586"; transcript_type "lncRNA"; transcript_name "ENSMUST00000300614"; level 2; tag "basic"; tag "Ensembl_canonical"; tag "GENCODE_Primary"; tag "TAGENE";
chr17	HAVANA	exon	47016482	47016992	0	+	.	gene_id "ENSMUSG00000130586.1"; transcript_id "ENSMUST00000300614.1"; gene_type "lncRNA"; gene_name "ENSMUSG00000130586"; transcript_type "lncRNA"; transcript_name "ENSMUST00000300614"; exon_number 2; exon_id "ENSMUSE00001594316.1"; level 2; tag "basic"; tag "Ensembl_canonical"; tag "GENCODE_Primary"; tag "TAGENE";
chr17	HAVANA	UTR	47022389	47022425	0	+	.	gene_id "ENSMUSG00000002763.17"; transcript_id "ENSMUST00000002840.9"; gene_type "protein_coding"; gene_name "Pex6"; transcript_type "protein_coding"; transcript_name "Pex6-201"; exon_number 1; exon_id "ENSMUSE00001245314.2"; level 2; protein_id "ENSMUSP00000002840.9"; transcript_support_level "1"; mgi_id "MGI:2385054"; tag "basic"; tag "Ensembl_canonical"; tag "GENCODE_Primary"; tag "appris_principal_1"; tag "CCDS"; ccdsid "CCDS28837.1"; havana_gene "OTTMUSG00000026320.1"; havana_transcript "OTTMUST00000065100.1";
chr17	HAVANA	exon	47022389	47023310	0	+	.	gene_id "ENSMUSG00000002763.17"; transcript_id "ENSMUST00000002840.9"; gene_type "protein_coding"; gene_name "Pex6"; transcript_type "protein_coding"; transcript_name "Pex6-201"; exon_number 1; exon_id "ENSMUSE00001245314.2"; level 2; protein_id "ENSMUSP00000002840.9"; transcript_support_level "1"; mgi_id "MGI:2385054"; tag "basic"; tag "Ensembl_canonical"; tag "GENCODE_Primary"; tag "appris_principal_1"; tag "CCDS"; ccdsid "CCDS28837.1"; havana_gene "OTTMUSG00000026320.1"; havana_transcript "OTTMUST00000065100.1";
chr17	HAVANA	exon	47022389	47023310	0	+	.	gene_id "ENSMUSG00000002763.17"; transcript_id "ENSMUST00000144964.8"; gene_type "protein_coding"; gene_name "Pex6"; transcript_type "retained_intron"; transcript_name "Pex6-203"; exon_number 1; exon_id "ENSMUSE00001274595.2"; level 2; transcript_support_level "1"; mgi_id "MGI:2385054"; havana_gene "OTTMUSG00000026320.1"; havana_transcript "OTTMUST00000065101.1";
chr17	HAVANA	gene	47022389	47036467	0	+	.	gene_id "ENSMUSG00000002763.17"; gene_type "protein_coding"; gene_name "Pex6"; level 2; mgi_id "MGI:2385054"; havana_gene "OTTMUSG00000026320.1";
chr17	HAVANA	transcript	47022389	47036467	0	+	.	gene_id "ENSMUSG00000002763.17"; transcript_id "ENSMUST00000002840.9"; gene_type "protein_coding"; gene_name "Pex6"; transcript_type "protein_coding"; transcript_name "Pex6-201"; level 2; protein_id "ENSMUSP00000002840.9"; transcript_support_level "1"; mgi_id "MGI:2385054"; tag "basic"; tag "Ensembl_canonical"; tag "GENCODE_Primary"; tag "appris_principal_1"; tag "CCDS"; ccdsid "CCDS28837.1"; havana_gene "OTTMUSG00000026320.1"; havana_transcript "OTTMUST00000065100.1";
chr17	HAVANA	transcript	47022389	47036467	0	+	.	gene_id "ENSMUSG00000002763.17"; transcript_id "ENSMUST00000144964.8"; gene_type "protein_coding"; gene_name "Pex6"; transcript_type "retained_intron"; transcript_name "Pex6-203"; level 2; transcript_support_level "1"; mgi_id "MGI:2385054"; havana_gene "OTTMUSG00000026320.1"; havana_transcript "OTTMUST00000065101.1";
chr17	HAVANA	exon	47022402	47023310	0	+	.	gene_id "ENSMUSG00000002763.17"; transcript_id "ENSMUST00000127897.2"; gene_type "protein_coding"; gene_name "Pex6"; transcript_type "protein_coding_CDS_not_defined"; transcript_name "Pex6-202"; exon_number 1; exon_id "ENSMUSE00000813676.2"; level 2; transcript_support_level "1"; mgi_id "MGI:2385054"; havana_gene "OTTMUSG00000026320.1"; havana_transcript "OTTMUST00000065102.1";
chr17	HAVANA	transcript	47022402	47028382	0	+	.	gene_id "ENSMUSG00000002763.17"; transcript_id "ENSMUST00000127897.2"; gene_type "protein_coding"; gene_name "Pex6"; transcript_type "protein_coding_CDS_not_defined"; transcript_name "Pex6-202"; level 2; transcript_support_level "1"; mgi_id "MGI:2385054"; havana_gene "OTTMUSG00000026320.1"; havana_transcript "OTTMUST00000065102.1";
chr17	HAVANA	start_codon	47022426	47022428	0	+	0	gene_id "ENSMUSG00000002763.17"; transcript_id "ENSMUST00000002840.9"; gene_type "protein_coding"; gene_name "Pex6"; transcript_type "protein_coding"; transcript_name "Pex6-201"; exon_number 1; exon_id "ENSMUSE00001245314.2"; level 2; protein_id "ENSMUSP00000002840.9"; transcript_support_level "1"; mgi_id "MGI:2385054"; tag "basic"; tag "Ensembl_canonical"; tag "GENCODE_Primary"; tag "appris_principal_1"; tag "CCDS"; ccdsid "CCDS28837.1"; havana_gene "OTTMUSG00000026320.1"; havana_transcript "OTTMUST00000065100.1";
chr17	HAVANA	CDS	47022426	47023310	0	+	0	gene_id "ENSMUSG00000002763.17"; transcript_id "ENSMUST00000002840.9"; gene_type "protein_coding"; gene_name "Pex6"; transcript_type "protein_coding"; transcript_name "Pex6-201"; exon_number 1; exon_id "ENSMUSE00001245314.2"; level 2; protein_id "ENSMUSP00000002840.9"; transcript_support_level "1"; mgi_id "MGI:2385054"; tag "basic"; tag "Ensembl_canonical"; tag "GENCODE_Primary"; tag "appris_principal_1"; tag "CCDS"; ccdsid "CCDS28837.1"; havana_gene "OTTMUSG00000026320.1"; havana_transcript "OTTMUST00000065100.1";
chr17	HAVANA	exon	47024834	47024997	0	+	.	gene_id "ENSMUSG00000002763.17"; transcript_id "ENSMUST00000002840.9"; gene_type "protein_coding"; gene_name "Pex6"; transcript_type "protein_coding"; transcript_name "Pex6-201"; exon_number 2; exon_id "ENSMUSE00001283788.2"; level 2; protein_id "ENSMUSP00000002840.9"; transcript_support_level "1"; mgi_id "MGI:2385054"; tag "basic"; tag "Ensembl_canonical"; tag "GENCODE_Primary"; tag "appris_principal_1"; tag "CCDS"; ccdsid "CCDS28837.1"; havana_gene "OTTMUSG00000026320.1"; havana_transcript "OTTMUST00000065100.1";
chr17	HAVANA	CDS	47024834	47024997	0	+	0	gene_id "ENSMUSG00000002763.17"; transcript_id "ENSMUST00000002840.9"; gene_type "protein_coding"; gene_name "Pex6"; transcript_type "protein_coding"; transcript_name "Pex6-201"; exon_number 2; exon_id "ENSMUSE00001283788.2"; level 2; protein_id "ENSMUSP00000002840.9"; transcript_support_level "1"; mgi_id "MGI:2385054"; tag "basic"; tag "Ensembl_canonical"; tag "GENCODE_Primary"; tag "appris_principal_1"; tag "CCDS"; ccdsid "CCDS28837.1"; havana_gene "OTTMUSG00000026320.1"; havana_transcript "OTTMUST00000065100.1";
chr17	HAVANA	exon	47024834	47024997	0	+	.	gene_id "ENSMUSG00000002763.17"; transcript_id "ENSMUST00000144964.8"; gene_type "protein_coding"; gene_name "Pex6"; transcript_type "retained_intron"; transcript_name "Pex6-203"; exon_number 2; exon_id "ENSMUSE00001306700.2"; level 2; transcript_support_level "1"; mgi_id "MGI:2385054"; havana_gene "OTTMUSG00000026320.1"; havana_transcript "OTTMUST00000065101.1";
chr17	HAVANA	exon	47024834	47024997	0	+	.	gene_id "ENSMUSG00000002763.17"; transcript_id "ENSMUST00000127897.2"; gene_type "protein_coding"; gene_name "Pex6"; transcript_type "protein_coding_CDS_not_defined"; transcript_name "Pex6-202"; exon_number 2; exon_id "ENSMUSE00001306700.2"; level 2; transcript_support_level "1"; mgi_id "MGI:2385054"; havana_gene "OTTMUSG00000026320.1"; havana_transcript "OTTMUST00000065102.1";
chr17	HAVANA	exon	47025387	47025470	0	+	.	gene_id "ENSMUSG00000002763.17"; transcript_id "ENSMUST00000002840.9"; gene_type "protein_coding"; gene_name "Pex6"; transcript_type "protein_coding"; transcript_name "Pex6-201"; exon_number 3; exon_id "ENSMUSE00001275700.2"; level 2; protein_id "ENSMUSP00000002840.9"; transcript_support_level "1"; mgi_id "MGI:2385054"; tag "basic"; tag "Ensembl_canonical"; tag "GENCODE_Primary"; tag "appris_principal_1"; tag "CCDS"; ccdsid "CCDS28837.1"; havana_gene "OTTMUSG00000026320.1"; havana_transcript "OTTMUST00000065100.1";
chr17	HAVANA	CDS	47025387	47025470	0	+	1	gene_id "ENSMUSG00000002763.17"; transcript_id "ENSMUST00000002840.9"; gene_type "protein_coding"; gene_name "Pex6"; transcript_type "protein_coding"; transcript_name "Pex6-201"; exon_number 3; exon_id "ENSMUSE00001275700.2"; level 2; protein_id "ENSMUSP00000002840.9"; transcript_support_level "1"; mgi_id "MGI:2385054"; tag "basic"; tag "Ensembl_canonical"; tag "GENCODE_Primary"; tag "appris_principal_1"; tag "CCDS"; ccdsid "CCDS28837.1"; havana_gene "OTTMUSG00000026320.1"; havana_transcript "OTTMUST00000065100.1";
chr17	HAVANA	exon	47025387	47025470	0	+	.	gene_id "ENSMUSG00000002763.17"; transcript_id "ENSMUST00000144964.8"; gene_type "protein_coding"; gene_name "Pex6"; transcript_type "retained_intron"; transcript_name "Pex6-203"; exon_number 3; exon_id "ENSMUSE00001218056.2"; level 2; transcript_support_level "1"; mgi_id "MGI:2385054"; havana_gene "OTTMUSG00000026320.1"; havana_transcript "OTTMUST00000065101.1";
chr17	HAVANA	exon	47025387	47025470	0	+	.	gene_id "ENSMUSG00000002763.17"; transcript_id "ENSMUST00000127897.2"; gene_type "protein_coding"; gene_name "Pex6"; transcript_type "protein_coding_CDS_not_defined"; transcript_name "Pex6-202"; exon_number 3; exon_id "ENSMUSE00001218056.2"; level 2; transcript_support_level "1"; mgi_id "MGI:2385054"; havana_gene "OTTMUSG00000026320.1"; havana_transcript "OTTMUST00000065102.1";
chr17	HAVANA	exon	47026288	47026418	0	+	.	gene_id "ENSMUSG00000002763.17"; transcript_id "ENSMUST00000127897.2"; gene_type "protein_coding"; gene_name "Pex6"; transcript_type "protein_coding_CDS_not_defined"; transcript_name "Pex6-202"; exon_number 4; exon_id "ENSMUSE00000771461.2"; level 2; transcript_support_level "1"; mgi_id "MGI:2385054"; havana_gene "OTTMUSG00000026320.1"; havana_transcript "OTTMUST00000065102.1";
chr17	HAVANA	exon	47028218	47028382	0	+	.	gene_id "ENSMUSG00000002763.17"; transcript_id "ENSMUST00000127897.2"; gene_type "protein_coding"; gene_name "Pex6"; transcript_type "protein_coding_CDS_not_defined"; transcript_name "Pex6-202"; exon_number 5; exon_id "ENSMUSE00000747892.2"; level 2; transcript_support_level "1"; mgi_id "MGI:2385054"; havana_gene "OTTMUSG00000026320.1"; havana_transcript "OTTMUST00000065102.1";
chr17	HAVANA	exon	47031137	47031356	0	+	.	gene_id "ENSMUSG00000002763.17"; transcript_id "ENSMUST00000148872.2"; gene_type "protein_coding"; gene_name "Pex6"; transcript_type "retained_intron"; transcript_name "Pex6-204"; exon_number 1; exon_id "ENSMUSE00000758627.2"; level 2; transcript_support_level "3"; mgi_id "MGI:2385054"; havana_gene "OTTMUSG00000026320.1"; havana_transcript "OTTMUST00000065103.1";
chr17	HAVANA	transcript	47031137	47032680	0	+	.	gene_id "ENSMUSG00000002763.17"; transcript_id "ENSMUST00000148872.2"; gene_type "protein_coding"; gene_name "Pex6"; transcript_type "retained_intron"; transcript_name "Pex6-204"; level 2; transcript_support_level "3"; mgi_id "MGI:2385054"; havana_gene "OTTMUSG00000026320.1"; havana_transcript "OTTMUST00000065103.1";
chr17	HAVANA	exon	47031254	47031356	0	+	.	gene_id "ENSMUSG00000002763.17"; transcript_id "ENSMUST00000002840.9"; gene_type "protein_coding"; gene_name "Pex6"; transcript_type "protein_coding"; transcript_name "Pex6-201"; exon_number 4; exon_id "ENSMUSE00001209601.2"; level 2; protein_id "ENSMUSP00000002840.9"; transcript_support_level "1"; mgi_id "MGI:2385054"; tag "basic"; tag "Ensembl_canonical"; tag "GENCODE_Primary"; tag "appris_principal_1"; tag "CCDS"; ccdsid "CCDS28837.1"; havana_gene "OTTMUSG00000026320.1"; havana_transcript "OTTMUST00000065100.1";
chr17	HAVANA	CDS	47031254	47031356	0	+	1	gene_id "ENSMUSG00000002763.17"; transcript_id "ENSMUST00000002840.9"; gene_type "protein_coding"; gene_name "Pex6"; transcript_type "protein_coding"; transcript_name "Pex6-201"; exon_number 4; exon_id "ENSMUSE00001209601.2"; level 2; protein_id "ENSMUSP00000002840.9"; transcript_support_level "1"; mgi_id "MGI:2385054"; tag "basic"; tag "Ensembl_canonical"; tag "GENCODE_Primary"; tag "appris_principal_1"; tag "CCDS"; ccdsid "CCDS28837.1"; havana_gene "OTTMUSG00000026320.1"; havana_transcript "OTTMUST00000065100.1";
chr17	HAVANA	exon	47031254	47031356	0	+	.	gene_id "ENSMUSG00000002763.17"; transcript_id "ENSMUST00000144964.8"; gene_type "protein_coding"; gene_name "Pex6"; transcript_type "retained_intron"; transcript_name "Pex6-203"; exon_number 4; exon_id "ENSMUSE00001291161.2"; level 2; transcript_support_level "1"; mgi_id "MGI:2385054"; havana_gene "OTTMUSG00000026320.1"; havana_transcript "OTTMUST00000065101.1";
chr17	HAVANA	exon	47031438	47031571	0	+	.	gene_id "ENSMUSG00000002763.17"; transcript_id "ENSMUST00000002840.9"; gene_type "protein_coding"; gene_name "Pex6"; transcript_type "protein_coding"; transcript_name "Pex6-201"; exon_number 5; exon_id "ENSMUSE00001301251.2"; level 2; protein_id "ENSMUSP00000002840.9"; transcript_support_level "1"; mgi_id "MGI:2385054"; tag "basic"; tag "Ensembl_canonical"; tag "GENCODE_Primary"; tag "appris_principal_1"; tag "CCDS"; ccdsid "CCDS28837.1"; havana_gene "OTTMUSG00000026320.1"; havana_transcript "OTTMUST00000065100.1";
chr17	HAVANA	CDS	47031438	47031571	0	+	0	gene_id "ENSMUSG00000002763.17"; transcript_id "ENSMUST00000002840.9"; gene_type "protein_coding"; gene_name "Pex6"; transcript_type "protein_coding"; transcript_name "Pex6-201"; exon_number 5; exon_id "ENSMUSE00001301251.2"; level 2; protein_id "ENSMUSP00000002840.9"; transcript_support_level "1"; mgi_id "MGI:2385054"; tag "basic"; tag "Ensembl_canonical"; tag "GENCODE_Primary"; tag "appris_principal_1"; tag "CCDS"; ccdsid "CCDS28837.1"; havana_gene "OTTMUSG00000026320.1"; havana_transcript "OTTMUST00000065100.1";
chr17	HAVANA	exon	47031438	47031571	0	+	.	gene_id "ENSMUSG00000002763.17"; transcript_id "ENSMUST00000144964.8"; gene_type "protein_coding"; gene_name "Pex6"; transcript_type "retained_intron"; transcript_name "Pex6-203"; exon_number 5; exon_id "ENSMUSE00001210430.2"; level 2; transcript_support_level "1"; mgi_id "MGI:2385054"; havana_gene "OTTMUSG00000026320.1"; havana_transcript "OTTMUST00000065101.1";
chr17	HAVANA	exon	47031438	47031571	0	+	.	gene_id "ENSMUSG00000002763.17"; transcript_id "ENSMUST00000148872.2"; gene_type "protein_coding"; gene_name "Pex6"; transcript_type "retained_intron"; transcript_name "Pex6-204"; exon_number 2; exon_id "ENSMUSE00001210430.2"; level 2; transcript_support_level "3"; mgi_id "MGI:2385054"; havana_gene "OTTMUSG00000026320.1"; havana_transcript "OTTMUST00000065103.1";
chr17	HAVANA	exon	47032109	47032220	0	+	.	gene_id "ENSMUSG00000002763.17"; transcript_id "ENSMUST00000002840.9"; gene_type "protein_coding"; gene_name "Pex6"; transcript_type "protein_coding"; transcript_name "Pex6-201"; exon_number 6; exon_id "ENSMUSE00001262626.2"; level 2; protein_id "ENSMUSP00000002840.9"; transcript_support_level "1"; mgi_id "MGI:2385054"; tag "basic"; tag "Ensembl_canonical"; tag "GENCODE_Primary"; tag "appris_principal_1"; tag "CCDS"; ccdsid "CCDS28837.1"; havana_gene "OTTMUSG00000026320.1"; havana_transcript "OTTMUST00000065100.1";
chr17	HAVANA	CDS	47032109	47032220	0	+	1	gene_id "ENSMUSG00000002763.17"; transcript_id "ENSMUST00000002840.9"; gene_type "protein_coding"; gene_name "Pex6"; transcript_type "protein_coding"; transcript_name "Pex6-201"; exon_number 6; exon_id "ENSMUSE00001262626.2"; level 2; protein_id "ENSMUSP00000002840.9"; transcript_support_level "1"; mgi_id "MGI:2385054"; tag "basic"; tag "Ensembl_canonical"; tag "GENCODE_Primary"; tag "appris_principal_1"; tag "CCDS"; ccdsid "CCDS28837.1"; havana_gene "OTTMUSG00000026320.1"; havana_transcript "OTTMUST00000065100.1";
chr17	HAVANA	exon	47032109	47032220	0	+	.	gene_id "ENSMUSG00000002763.17"; transcript_id "ENSMUST00000144964.8"; gene_type "protein_coding"; gene_name "Pex6"; transcript_type "retained_intron"; transcript_name "Pex6-203"; exon_number 6; exon_id "ENSMUSE00001310675.2"; level 2; transcript_support_level "1"; mgi_id "MGI:2385054"; havana_gene "OTTMUSG00000026320.1"; havana_transcript "OTTMUST00000065101.1";
chr17	HAVANA	exon	47032109	47032220	0	+	.	gene_id "ENSMUSG00000002763.17"; transcript_id "ENSMUST00000148872.2"; gene_type "protein_coding"; gene_name "Pex6"; transcript_type "retained_intron"; transcript_name "Pex6-204"; exon_number 3; exon_id "ENSMUSE00001310675.2"; level 2; transcript_support_level "3"; mgi_id "MGI:2385054"; havana_gene "OTTMUSG00000026320.1"; havana_transcript "OTTMUST00000065103.1";
chr17	HAVANA	exon	47032596	47032680	0	+	.	gene_id "ENSMUSG00000002763.17"; transcript_id "ENSMUST00000148872.2"; gene_type "protein_coding"; gene_name "Pex6"; transcript_type "retained_intron"; transcript_name "Pex6-204"; exon_number 4; exon_id "ENSMUSE00000772469.2"; level 2; transcript_support_level "3"; mgi_id "MGI:2385054"; havana_gene "OTTMUSG00000026320.1"; havana_transcript "OTTMUST00000065103.1";
chr17	HAVANA	exon	47032596	47032804	0	+	.	gene_id "ENSMUSG00000002763.17"; transcript_id "ENSMUST00000002840.9"; gene_type "protein_coding"; gene_name "Pex6"; transcript_type "protein_coding"; transcript_name "Pex6-201"; exon_number 7; exon_id "ENSMUSE00001225504.2"; level 2; protein_id "ENSMUSP00000002840.9"; transcript_support_level "1"; mgi_id "MGI:2385054"; tag "basic"; tag "Ensembl_canonical"; tag "GENCODE_Primary"; tag "appris_principal_1"; tag "CCDS"; ccdsid "CCDS28837.1"; havana_gene "OTTMUSG00000026320.1"; havana_transcript "OTTMUST00000065100.1";
chr17	HAVANA	CDS	47032596	47032804	0	+	0	gene_id "ENSMUSG00000002763.17"; transcript_id "ENSMUST00000002840.9"; gene_type "protein_coding"; gene_name "Pex6"; transcript_type "protein_coding"; transcript_name "Pex6-201"; exon_number 7; exon_id "ENSMUSE00001225504.2"; level 2; protein_id "ENSMUSP00000002840.9"; transcript_support_level "1"; mgi_id "MGI:2385054"; tag "basic"; tag "Ensembl_canonical"; tag "GENCODE_Primary"; tag "appris_principal_1"; tag "CCDS"; ccdsid "CCDS28837.1"; havana_gene "OTTMUSG00000026320.1"; havana_transcript "OTTMUST00000065100.1";
chr17	HAVANA	exon	47032596	47032804	0	+	.	gene_id "ENSMUSG00000002763.17"; transcript_id "ENSMUST00000144964.8"; gene_type "protein_coding"; gene_name "Pex6"; transcript_type "retained_intron"; transcript_name "Pex6-203"; exon_number 7; exon_id "ENSMUSE00001288301.2"; level 2; transcript_support_level "1"; mgi_id "MGI:2385054"; havana_gene "OTTMUSG00000026320.1"; havana_transcript "OTTMUST00000065101.1";
chr17	HAVANA	exon	47033170	47033365	0	+	.	gene_id "ENSMUSG00000002763.17"; transcript_id "ENSMUST00000002840.9"; gene_type "protein_coding"; gene_name "Pex6"; transcript_type "protein_coding"; transcript_name "Pex6-201"; exon_number 8; exon_id "ENSMUSE00001294159.2"; level 2; protein_id "ENSMUSP00000002840.9"; transcript_support_level "1"; mgi_id "MGI:2385054"; tag "basic"; tag "Ensembl_canonical"; tag "GENCODE_Primary"; tag "appris_principal_1"; tag "CCDS"; ccdsid "CCDS28837.1"; havana_gene "OTTMUSG00000026320.1"; havana_transcript "OTTMUST00000065100.1";
chr17	HAVANA	CDS	47033170	47033365	0	+	1	gene_id "ENSMUSG00000002763.17"; transcript_id "ENSMUST00000002840.9"; gene_type "protein_coding"; gene_name "Pex6"; transcript_type "protein_coding"; transcript_name "Pex6-201"; exon_number 8; exon_id "ENSMUSE00001294159.2"; level 2; protein_id "ENSMUSP00000002840.9"; transcript_support_level "1"; mgi_id "MGI:2385054"; tag "basic"; tag "Ensembl_canonical"; tag "GENCODE_Primary"; tag "appris_principal_1"; tag "CCDS"; ccdsid "CCDS28837.1"; havana_gene "OTTMUSG00000026320.1"; havana_transcript "OTTMUST00000065100.1";
chr17	HAVANA	exon	47033170	47033365	0	+	.	gene_id "ENSMUSG00000002763.17"; transcript_id "ENSMUST00000144964.8"; gene_type "protein_coding"; gene_name "Pex6"; transcript_type "retained_intron"; transcript_name "Pex6-203"; exon_number 8; exon_id "ENSMUSE00001270571.2"; level 2; transcript_support_level "1"; mgi_id "MGI:2385054"; havana_gene "OTTMUSG00000026320.1"; havana_transcript "OTTMUST00000065101.1";
chr17	HAVANA	exon	47033548	47033624	0	+	.	gene_id "ENSMUSG00000002763.17"; transcript_id "ENSMUST00000002840.9"; gene_type "protein_coding"; gene_name "Pex6"; transcript_type "protein_coding"; transcript_name "Pex6-201"; exon_number 9; exon_id "ENSMUSE00001261092.2"; level 2; protein_id "ENSMUSP00000002840.9"; transcript_support_level "1"; mgi_id "MGI:2385054"; tag "basic"; tag "Ensembl_canonical"; tag "GENCODE_Primary"; tag "appris_principal_1"; tag "CCDS"; ccdsid "CCDS28837.1"; havana_gene "OTTMUSG00000026320.1"; havana_transcript "OTTMUST00000065100.1";
chr17	HAVANA	CDS	47033548	47033624	0	+	0	gene_id "ENSMUSG00000002763.17"; transcript_id "ENSMUST00000002840.9"; gene_type "protein_coding"; gene_name "Pex6"; transcript_type "protein_coding"; transcript_name "Pex6-201"; exon_number 9; exon_id "ENSMUSE00001261092.2"; level 2; protein_id "ENSMUSP00000002840.9"; transcript_support_level "1"; mgi_id "MGI:2385054"; tag "basic"; tag "Ensembl_canonical"; tag "GENCODE_Primary"; tag "appris_principal_1"; tag "CCDS"; ccdsid "CCDS28837.1"; havana_gene "OTTMUSG00000026320.1"; havana_transcript "OTTMUST00000065100.1";
chr17	HAVANA	exon	47033548	47033624	0	+	.	gene_id "ENSMUSG00000002763.17"; transcript_id "ENSMUST00000144964.8"; gene_type "protein_coding"; gene_name "Pex6"; transcript_type "retained_intron"; transcript_name "Pex6-203"; exon_number 9; exon_id "ENSMUSE00001245679.2"; level 2; transcript_support_level "1"; mgi_id "MGI:2385054"; havana_gene "OTTMUSG00000026320.1"; havana_transcript "OTTMUST00000065101.1";
chr17	HAVANA	exon	47034038	47034170	0	+	.	gene_id "ENSMUSG00000002763.17"; transcript_id "ENSMUST00000002840.9"; gene_type "protein_coding"; gene_name "Pex6"; transcript_type "protein_coding"; transcript_name "Pex6-201"; exon_number 10; exon_id "ENSMUSE00001211088.2"; level 2; protein_id "ENSMUSP00000002840.9"; transcript_support_level "1"; mgi_id "MGI:2385054"; tag "basic"; tag "Ensembl_canonical"; tag "GENCODE_Primary"; tag "appris_principal_1"; tag "CCDS"; ccdsid "CCDS28837.1"; havana_gene "OTTMUSG00000026320.1"; havana_transcript "OTTMUST00000065100.1";
chr17	HAVANA	CDS	47034038	47034170	0	+	1	gene_id "ENSMUSG00000002763.17"; transcript_id "ENSMUST00000002840.9"; gene_type "protein_coding"; gene_name "Pex6"; transcript_type "protein_coding"; transcript_name "Pex6-201"; exon_number 10; exon_id "ENSMUSE00001211088.2"; level 2; protein_id "ENSMUSP00000002840.9"; transcript_support_level "1"; mgi_id "MGI:2385054"; tag "basic"; tag "Ensembl_canonical"; tag "GENCODE_Primary"; tag "appris_principal_1"; tag "CCDS"; ccdsid "CCDS28837.1"; havana_gene "OTTMUSG00000026320.1"; havana_transcript "OTTMUST00000065100.1";
chr17	HAVANA	exon	47034038	47034170	0	+	.	gene_id "ENSMUSG00000002763.17"; transcript_id "ENSMUST00000144964.8"; gene_type "protein_coding"; gene_name "Pex6"; transcript_type "retained_intron"; transcript_name "Pex6-203"; exon_number 10; exon_id "ENSMUSE00001226242.2"; level 2; transcript_support_level "1"; mgi_id "MGI:2385054"; havana_gene "OTTMUSG00000026320.1"; havana_transcript "OTTMUST00000065101.1";
chr17	HAVANA	exon	47034250	47034455	0	+	.	gene_id "ENSMUSG00000002763.17"; transcript_id "ENSMUST00000002840.9"; gene_type "protein_coding"; gene_name "Pex6"; transcript_type "protein_coding"; transcript_name "Pex6-201"; exon_number 11; exon_id "ENSMUSE00001282117.2"; level 2; protein_id "ENSMUSP00000002840.9"; transcript_support_level "1"; mgi_id "MGI:2385054"; tag "basic"; tag "Ensembl_canonical"; tag "GENCODE_Primary"; tag "appris_principal_1"; tag "CCDS"; ccdsid "CCDS28837.1"; havana_gene "OTTMUSG00000026320.1"; havana_transcript "OTTMUST00000065100.1";
chr17	HAVANA	CDS	47034250	47034455	0	+	0	gene_id "ENSMUSG00000002763.17"; transcript_id "ENSMUST00000002840.9"; gene_type "protein_coding"; gene_name "Pex6"; transcript_type "protein_coding"; transcript_name "Pex6-201"; exon_number 11; exon_id "ENSMUSE00001282117.2"; level 2; protein_id "ENSMUSP00000002840.9"; transcript_support_level "1"; mgi_id "MGI:2385054"; tag "basic"; tag "Ensembl_canonical"; tag "GENCODE_Primary"; tag "appris_principal_1"; tag "CCDS"; ccdsid "CCDS28837.1"; havana_gene "OTTMUSG00000026320.1"; havana_transcript "OTTMUST00000065100.1";
chr17	HAVANA	exon	47034250	47034455	0	+	.	gene_id "ENSMUSG00000002763.17"; transcript_id "ENSMUST00000144964.8"; gene_type "protein_coding"; gene_name "Pex6"; transcript_type "retained_intron"; transcript_name "Pex6-203"; exon_number 11; exon_id "ENSMUSE00001313496.2"; level 2; transcript_support_level "1"; mgi_id "MGI:2385054"; havana_gene "OTTMUSG00000026320.1"; havana_transcript "OTTMUST00000065101.1";
chr17	HAVANA	exon	47034600	47034661	0	+	.	gene_id "ENSMUSG00000002763.17"; transcript_id "ENSMUST00000002840.9"; gene_type "protein_coding"; gene_name "Pex6"; transcript_type "protein_coding"; transcript_name "Pex6-201"; exon_number 12; exon_id "ENSMUSE00000136864.4"; level 2; protein_id "ENSMUSP00000002840.9"; transcript_support_level "1"; mgi_id "MGI:2385054"; tag "basic"; tag "Ensembl_canonical"; tag "GENCODE_Primary"; tag "appris_principal_1"; tag "CCDS"; ccdsid "CCDS28837.1"; havana_gene "OTTMUSG00000026320.1"; havana_transcript "OTTMUST00000065100.1";
chr17	HAVANA	CDS	47034600	47034661	0	+	1	gene_id "ENSMUSG00000002763.17"; transcript_id "ENSMUST00000002840.9"; gene_type "protein_coding"; gene_name "Pex6"; transcript_type "protein_coding"; transcript_name "Pex6-201"; exon_number 12; exon_id "ENSMUSE00000136864.4"; level 2; protein_id "ENSMUSP00000002840.9"; transcript_support_level "1"; mgi_id "MGI:2385054"; tag "basic"; tag "Ensembl_canonical"; tag "GENCODE_Primary"; tag "appris_principal_1"; tag "CCDS"; ccdsid "CCDS28837.1"; havana_gene "OTTMUSG00000026320.1"; havana_transcript "OTTMUST00000065100.1";
chr17	HAVANA	exon	47034600	47034953	0	+	.	gene_id "ENSMUSG00000002763.17"; transcript_id "ENSMUST00000144964.8"; gene_type "protein_coding"; gene_name "Pex6"; transcript_type "retained_intron"; transcript_name "Pex6-203"; exon_number 12; exon_id "ENSMUSE00000744590.2"; level 2; transcript_support_level "1"; mgi_id "MGI:2385054"; havana_gene "OTTMUSG00000026320.1"; havana_transcript "OTTMUST00000065101.1";
chr17	HAVANA	exon	47034845	47034953	0	+	.	gene_id "ENSMUSG00000002763.17"; transcript_id "ENSMUST00000002840.9"; gene_type "protein_coding"; gene_name "Pex6"; transcript_type "protein_coding"; transcript_name "Pex6-201"; exon_number 13; exon_id "ENSMUSE00000136869.4"; level 2; protein_id "ENSMUSP00000002840.9"; transcript_support_level "1"; mgi_id "MGI:2385054"; tag "basic"; tag "Ensembl_canonical"; tag "GENCODE_Primary"; tag "appris_principal_1"; tag "CCDS"; ccdsid "CCDS28837.1"; havana_gene "OTTMUSG00000026320.1"; havana_transcript "OTTMUST00000065100.1";
chr17	HAVANA	CDS	47034845	47034953	0	+	2	gene_id "ENSMUSG00000002763.17"; transcript_id "ENSMUST00000002840.9"; gene_type "protein_coding"; gene_name "Pex6"; transcript_type "protein_coding"; transcript_name "Pex6-201"; exon_number 13; exon_id "ENSMUSE00000136869.4"; level 2; protein_id "ENSMUSP00000002840.9"; transcript_support_level "1"; mgi_id "MGI:2385054"; tag "basic"; tag "Ensembl_canonical"; tag "GENCODE_Primary"; tag "appris_principal_1"; tag "CCDS"; ccdsid "CCDS28837.1"; havana_gene "OTTMUSG00000026320.1"; havana_transcript "OTTMUST00000065100.1";
chr17	HAVANA	exon	47035317	47035433	0	+	.	gene_id "ENSMUSG00000002763.17"; transcript_id "ENSMUST00000002840.9"; gene_type "protein_coding"; gene_name "Pex6"; transcript_type "protein_coding"; transcript_name "Pex6-201"; exon_number 14; exon_id "ENSMUSE00001283459.2"; level 2; protein_id "ENSMUSP00000002840.9"; transcript_support_level "1"; mgi_id "MGI:2385054"; tag "basic"; tag "Ensembl_canonical"; tag "GENCODE_Primary"; tag "appris_principal_1"; tag "CCDS"; ccdsid "CCDS28837.1"; havana_gene "OTTMUSG00000026320.1"; havana_transcript "OTTMUST00000065100.1";
chr17	HAVANA	CDS	47035317	47035433	0	+	1	gene_id "ENSMUSG00000002763.17"; transcript_id "ENSMUST00000002840.9"; gene_type "protein_coding"; gene_name "Pex6"; transcript_type "protein_coding"; transcript_name "Pex6-201"; exon_number 14; exon_id "ENSMUSE00001283459.2"; level 2; protein_id "ENSMUSP00000002840.9"; transcript_support_level "1"; mgi_id "MGI:2385054"; tag "basic"; tag "Ensembl_canonical"; tag "GENCODE_Primary"; tag "appris_principal_1"; tag "CCDS"; ccdsid "CCDS28837.1"; havana_gene "OTTMUSG00000026320.1"; havana_transcript "OTTMUST00000065100.1";
chr17	HAVANA	exon	47035317	47035433	0	+	.	gene_id "ENSMUSG00000002763.17"; transcript_id "ENSMUST00000144964.8"; gene_type "protein_coding"; gene_name "Pex6"; transcript_type "retained_intron"; transcript_name "Pex6-203"; exon_number 13; exon_id "ENSMUSE00001236693.2"; level 2; transcript_support_level "1"; mgi_id "MGI:2385054"; havana_gene "OTTMUSG00000026320.1"; havana_transcript "OTTMUST00000065101.1";
chr17	HAVANA	exon	47035553	47035630	0	+	.	gene_id "ENSMUSG00000002763.17"; transcript_id "ENSMUST00000002840.9"; gene_type "protein_coding"; gene_name "Pex6"; transcript_type "protein_coding"; transcript_name "Pex6-201"; exon_number 15; exon_id "ENSMUSE00001302973.2"; level 2; protein_id "ENSMUSP00000002840.9"; transcript_support_level "1"; mgi_id "MGI:2385054"; tag "basic"; tag "Ensembl_canonical"; tag "GENCODE_Primary"; tag "appris_principal_1"; tag "CCDS"; ccdsid "CCDS28837.1"; havana_gene "OTTMUSG00000026320.1"; havana_transcript "OTTMUST00000065100.1";
chr17	HAVANA	CDS	47035553	47035630	0	+	1	gene_id "ENSMUSG00000002763.17"; transcript_id "ENSMUST00000002840.9"; gene_type "protein_coding"; gene_name "Pex6"; transcript_type "protein_coding"; transcript_name "Pex6-201"; exon_number 15; exon_id "ENSMUSE00001302973.2"; level 2; protein_id "ENSMUSP00000002840.9"; transcript_support_level "1"; mgi_id "MGI:2385054"; tag "basic"; tag "Ensembl_canonical"; tag "GENCODE_Primary"; tag "appris_principal_1"; tag "CCDS"; ccdsid "CCDS28837.1"; havana_gene "OTTMUSG00000026320.1"; havana_transcript "OTTMUST00000065100.1";
chr17	HAVANA	exon	47035553	47035630	0	+	.	gene_id "ENSMUSG00000002763.17"; transcript_id "ENSMUST00000144964.8"; gene_type "protein_coding"; gene_name "Pex6"; transcript_type "retained_intron"; transcript_name "Pex6-203"; exon_number 14; exon_id "ENSMUSE00001309508.2"; level 2; transcript_support_level "1"; mgi_id "MGI:2385054"; havana_gene "OTTMUSG00000026320.1"; havana_transcript "OTTMUST00000065101.1";
chr17	HAVANA	exon	47035751	47035890	0	+	.	gene_id "ENSMUSG00000002763.17"; transcript_id "ENSMUST00000002840.9"; gene_type "protein_coding"; gene_name "Pex6"; transcript_type "protein_coding"; transcript_name "Pex6-201"; exon_number 16; exon_id "ENSMUSE00001221798.2"; level 2; protein_id "ENSMUSP00000002840.9"; transcript_support_level "1"; mgi_id "MGI:2385054"; tag "basic"; tag "Ensembl_canonical"; tag "GENCODE_Primary"; tag "appris_principal_1"; tag "CCDS"; ccdsid "CCDS28837.1"; havana_gene "OTTMUSG00000026320.1"; havana_transcript "OTTMUST00000065100.1";
chr17	HAVANA	CDS	47035751	47035890	0	+	1	gene_id "ENSMUSG00000002763.17"; transcript_id "ENSMUST00000002840.9"; gene_type "protein_coding"; gene_name "Pex6"; transcript_type "protein_coding"; transcript_name "Pex6-201"; exon_number 16; exon_id "ENSMUSE00001221798.2"; level 2; protein_id "ENSMUSP00000002840.9"; transcript_support_level "1"; mgi_id "MGI:2385054"; tag "basic"; tag "Ensembl_canonical"; tag "GENCODE_Primary"; tag "appris_principal_1"; tag "CCDS"; ccdsid "CCDS28837.1"; havana_gene "OTTMUSG00000026320.1"; havana_transcript "OTTMUST00000065100.1";
chr17	HAVANA	exon	47035751	47035890	0	+	.	gene_id "ENSMUSG00000002763.17"; transcript_id "ENSMUST00000144964.8"; gene_type "protein_coding"; gene_name "Pex6"; transcript_type "retained_intron"; transcript_name "Pex6-203"; exon_number 15; exon_id "ENSMUSE00001218965.2"; level 2; transcript_support_level "1"; mgi_id "MGI:2385054"; havana_gene "OTTMUSG00000026320.1"; havana_transcript "OTTMUST00000065101.1";
chr17	HAVANA	CDS	47036114	47036247	0	+	2	gene_id "ENSMUSG00000002763.17"; transcript_id "ENSMUST00000002840.9"; gene_type "protein_coding"; gene_name "Pex6"; transcript_type "protein_coding"; transcript_name "Pex6-201"; exon_number 17; exon_id "ENSMUSE00001301658.2"; level 2; protein_id "ENSMUSP00000002840.9"; transcript_support_level "1"; mgi_id "MGI:2385054"; tag "basic"; tag "Ensembl_canonical"; tag "GENCODE_Primary"; tag "appris_principal_1"; tag "CCDS"; ccdsid "CCDS28837.1"; havana_gene "OTTMUSG00000026320.1"; havana_transcript "OTTMUST00000065100.1";
chr17	HAVANA	exon	47036114	47036467	0	+	.	gene_id "ENSMUSG00000002763.17"; transcript_id "ENSMUST00000002840.9"; gene_type "protein_coding"; gene_name "Pex6"; transcript_type "protein_coding"; transcript_name "Pex6-201"; exon_number 17; exon_id "ENSMUSE00001301658.2"; level 2; protein_id "ENSMUSP00000002840.9"; transcript_support_level "1"; mgi_id "MGI:2385054"; tag "basic"; tag "Ensembl_canonical"; tag "GENCODE_Primary"; tag "appris_principal_1"; tag "CCDS"; ccdsid "CCDS28837.1"; havana_gene "OTTMUSG00000026320.1"; havana_transcript "OTTMUST00000065100.1";
chr17	HAVANA	exon	47036114	47036467	0	+	.	gene_id "ENSMUSG00000002763.17"; transcript_id "ENSMUST00000144964.8"; gene_type "protein_coding"; gene_name "Pex6"; transcript_type "retained_intron"; transcript_name "Pex6-203"; exon_number 16; exon_id "ENSMUSE00001215033.2"; level 2; transcript_support_level "1"; mgi_id "MGI:2385054"; havana_gene "OTTMUSG00000026320.1"; havana_transcript "OTTMUST00000065101.1";
chr17	HAVANA	stop_codon	47036248	47036250	0	+	0	gene_id "ENSMUSG00000002763.17"; transcript_id "ENSMUST00000002840.9"; gene_type "protein_coding"; gene_name "Pex6"; transcript_type "protein_coding"; transcript_name "Pex6-201"; exon_number 17; exon_id "ENSMUSE00001301658.2"; level 2; protein_id "ENSMUSP00000002840.9"; transcript_support_level "1"; mgi_id "MGI:2385054"; tag "basic"; tag "Ensembl_canonical"; tag "GENCODE_Primary"; tag "appris_principal_1"; tag "CCDS"; ccdsid "CCDS28837.1"; havana_gene "OTTMUSG00000026320.1"; havana_transcript "OTTMUST00000065100.1";
chr17	HAVANA	UTR	47036248	47036467	0	+	.	gene_id "ENSMUSG00000002763.17"; transcript_id "ENSMUST00000002840.9"; gene_type "protein_coding"; gene_name "Pex6"; transcript_type "protein_coding"; transcript_name "Pex6-201"; exon_number 17; exon_id "ENSMUSE00001301658.2"; level 2; protein_id "ENSMUSP00000002840.9"; transcript_support_level "1"; mgi_id "MGI:2385054"; tag "basic"; tag "Ensembl_canonical"; tag "GENCODE_Primary"; tag "appris_principal_1"; tag "CCDS"; ccdsid "CCDS28837.1"; havana_gene "OTTMUSG00000026320.1"; havana_transcript "OTTMUST00000065100.1";
chr17	HAVANA	exon	47039973	47040158	0	+	.	gene_id "ENSMUSG00000142310.1"; transcript_id "ENSMUST00000370259.1"; gene_type "lncRNA"; gene_name "ENSMUSG00000142310"; transcript_type "lncRNA"; transcript_name "ENSMUST00000370259"; exon_number 1; exon_id "ENSMUSE00001728500.1"; level 2; tag "basic"; tag "Ensembl_canonical"; tag "GENCODE_Primary"; tag "TAGENE";
chr17	HAVANA	gene	47039973	47041127	0	+	.	gene_id "ENSMUSG00000142310.1"; gene_type "lncRNA"; gene_name "ENSMUSG00000142310"; level 2;
chr17	HAVANA	transcript	47039973	47041127	0	+	.	gene_id "ENSMUSG00000142310.1"; transcript_id "ENSMUST00000370259.1"; gene_type "lncRNA"; gene_name "ENSMUSG00000142310"; transcript_type "lncRNA"; transcript_name "ENSMUST00000370259"; level 2; tag "basic"; tag "Ensembl_canonical"; tag "GENCODE_Primary"; tag "TAGENE";
chr17	HAVANA	exon	47040861	47041127	0	+	.	gene_id "ENSMUSG00000142310.1"; transcript_id "ENSMUST00000370259.1"; gene_type "lncRNA"; gene_name "ENSMUSG00000142310"; transcript_type "lncRNA"; transcript_name "ENSMUST00000370259"; exon_number 2; exon_id "ENSMUSE00001728499.1"; level 2; tag "basic"; tag "Ensembl_canonical"; tag "GENCODE_Primary"; tag "TAGENE";
chr17	sragcm37_mid	exon	47047788	47047886	0.0478279035133596	+	.	gene_id "sragcm37_gene_11355"; transcript_id "sragcm37_gene_11355_tx_1"; exon_id "chr17_47047788_47047886_+"; exonnum "1"; txlen "1229";
chr17	sragcm37_ss	exon	47048120	47049249	0.0478279035133596	+	.	gene_id "sragcm37_gene_11355"; transcript_id "sragcm37_gene_11355_tx_1"; exon_id "chr17_47048120_47049249_+"; exonnum "2"; txlen "1229";
chr17	HAVANA	gene	47063362	47063686	0	+	.	gene_id "ENSMUSG00000142354.1"; gene_type "lncRNA"; gene_name "ENSMUSG00000142354"; level 2;
chr17	HAVANA	transcript	47063362	47063686	0	+	.	gene_id "ENSMUSG00000142354.1"; transcript_id "ENSMUST00000370527.1"; gene_type "lncRNA"; gene_name "ENSMUSG00000142354"; transcript_type "lncRNA"; transcript_name "ENSMUST00000370527"; level 2; tag "basic"; tag "Ensembl_canonical"; tag "GENCODE_Primary"; tag "TAGENE";
chr17	HAVANA	exon	47063362	47063686	0	+	.	gene_id "ENSMUSG00000142354.1"; transcript_id "ENSMUST00000370527.1"; gene_type "lncRNA"; gene_name "ENSMUSG00000142354"; transcript_type "lncRNA"; transcript_name "ENSMUST00000370527"; exon_number 1; exon_id "ENSMUSE00001729019.1"; level 2; tag "basic"; tag "Ensembl_canonical"; tag "GENCODE_Primary"; tag "TAGENE";
chr17	HAVANA	UTR	47083561	47083738	0	+	.	gene_id "ENSMUSG00000062619.7"; transcript_id "ENSMUST00000071430.7"; gene_type "protein_coding"; gene_name "2310039H08Rik"; transcript_type "protein_coding"; transcript_name "2310039H08Rik-201"; exon_number 1; exon_id "ENSMUSE00000463064.7"; level 2; protein_id "ENSMUSP00000071378.6"; transcript_support_level "NA"; mgi_id "MGI:1914351"; tag "basic"; tag "Ensembl_canonical"; tag "GENCODE_Primary"; tag "appris_principal_1"; tag "CCDS"; ccdsid "CCDS28841.1"; havana_gene "OTTMUSG00000072211.1"; havana_transcript "OTTMUST00000174694.1";
chr17	HAVANA	gene	47083561	47084322	0	+	.	gene_id "ENSMUSG00000062619.7"; gene_type "protein_coding"; gene_name "2310039H08Rik"; level 2; mgi_id "MGI:1914351"; havana_gene "OTTMUSG00000072211.1";
chr17	HAVANA	transcript	47083561	47084322	0	+	.	gene_id "ENSMUSG00000062619.7"; transcript_id "ENSMUST00000071430.7"; gene_type "protein_coding"; gene_name "2310039H08Rik"; transcript_type "protein_coding"; transcript_name "2310039H08Rik-201"; level 2; protein_id "ENSMUSP00000071378.6"; transcript_support_level "NA"; mgi_id "MGI:1914351"; tag "basic"; tag "Ensembl_canonical"; tag "GENCODE_Primary"; tag "appris_principal_1"; tag "CCDS"; ccdsid "CCDS28841.1"; havana_gene "OTTMUSG00000072211.1"; havana_transcript "OTTMUST00000174694.1";
chr17	HAVANA	exon	47083561	47084322	0	+	.	gene_id "ENSMUSG00000062619.7"; transcript_id "ENSMUST00000071430.7"; gene_type "protein_coding"; gene_name "2310039H08Rik"; transcript_type "protein_coding"; transcript_name "2310039H08Rik-201"; exon_number 1; exon_id "ENSMUSE00000463064.7"; level 2; protein_id "ENSMUSP00000071378.6"; transcript_support_level "NA"; mgi_id "MGI:1914351"; tag "basic"; tag "Ensembl_canonical"; tag "GENCODE_Primary"; tag "appris_principal_1"; tag "CCDS"; ccdsid "CCDS28841.1"; havana_gene "OTTMUSG00000072211.1"; havana_transcript "OTTMUST00000174694.1";
chr17	HAVANA	start_codon	47083739	47083741	0	+	0	gene_id "ENSMUSG00000062619.7"; transcript_id "ENSMUST00000071430.7"; gene_type "protein_coding"; gene_name "2310039H08Rik"; transcript_type "protein_coding"; transcript_name "2310039H08Rik-201"; exon_number 1; exon_id "ENSMUSE00000463064.7"; level 2; protein_id "ENSMUSP00000071378.6"; transcript_support_level "NA"; mgi_id "MGI:1914351"; tag "basic"; tag "Ensembl_canonical"; tag "GENCODE_Primary"; tag "appris_principal_1"; tag "CCDS"; ccdsid "CCDS28841.1"; havana_gene "OTTMUSG00000072211.1"; havana_transcript "OTTMUST00000174694.1";
chr17	HAVANA	CDS	47083739	47084080	0	+	0	gene_id "ENSMUSG00000062619.7"; transcript_id "ENSMUST00000071430.7"; gene_type "protein_coding"; gene_name "2310039H08Rik"; transcript_type "protein_coding"; transcript_name "2310039H08Rik-201"; exon_number 1; exon_id "ENSMUSE00000463064.7"; level 2; protein_id "ENSMUSP00000071378.6"; transcript_support_level "NA"; mgi_id "MGI:1914351"; tag "basic"; tag "Ensembl_canonical"; tag "GENCODE_Primary"; tag "appris_principal_1"; tag "CCDS"; ccdsid "CCDS28841.1"; havana_gene "OTTMUSG00000072211.1"; havana_transcript "OTTMUST00000174694.1";
chr17	HAVANA	stop_codon	47084081	47084083	0	+	0	gene_id "ENSMUSG00000062619.7"; transcript_id "ENSMUST00000071430.7"; gene_type "protein_coding"; gene_name "2310039H08Rik"; transcript_type "protein_coding"; transcript_name "2310039H08Rik-201"; exon_number 1; exon_id "ENSMUSE00000463064.7"; level 2; protein_id "ENSMUSP00000071378.6"; transcript_support_level "NA"; mgi_id "MGI:1914351"; tag "basic"; tag "Ensembl_canonical"; tag "GENCODE_Primary"; tag "appris_principal_1"; tag "CCDS"; ccdsid "CCDS28841.1"; havana_gene "OTTMUSG00000072211.1"; havana_transcript "OTTMUST00000174694.1";
chr17	HAVANA	UTR	47084081	47084322	0	+	.	gene_id "ENSMUSG00000062619.7"; transcript_id "ENSMUST00000071430.7"; gene_type "protein_coding"; gene_name "2310039H08Rik"; transcript_type "protein_coding"; transcript_name "2310039H08Rik-201"; exon_number 1; exon_id "ENSMUSE00000463064.7"; level 2; protein_id "ENSMUSP00000071378.6"; transcript_support_level "NA"; mgi_id "MGI:1914351"; tag "basic"; tag "Ensembl_canonical"; tag "GENCODE_Primary"; tag "appris_principal_1"; tag "CCDS"; ccdsid "CCDS28841.1"; havana_gene "OTTMUSG00000072211.1"; havana_transcript "OTTMUST00000174694.1";
chr17	sragcm37_es	exon	47087214	47087513	0.046544505976966	+	.	gene_id "sragcm37_gene_14662"; transcript_id "sragcm37_gene_14662_tx_1"; exon_id "chr17_47087214_47087513_+"; exonnum "1"; txlen "552";
chr17	sragcm37_ss	exon	47087671	47087922	0.046544505976966	+	.	gene_id "sragcm37_gene_14662"; transcript_id "sragcm37_gene_14662_tx_1"; exon_id "chr17_47087671_47087922_+"; exonnum "2"; txlen "552";
chr17	HAVANA	exon	47143068	47143378	0	+	.	gene_id "ENSMUSG00000142270.1"; transcript_id "ENSMUST00000369954.1"; gene_type "lncRNA"; gene_name "ENSMUSG00000142270"; transcript_type "lncRNA"; transcript_name "ENSMUST00000369954"; exon_number 1; exon_id "ENSMUSE00001727920.1"; level 2; tag "Ensembl_canonical"; tag "GENCODE_Primary"; tag "TAGENE";
chr17	HAVANA	gene	47143068	47157859	0	+	.	gene_id "ENSMUSG00000142270.1"; gene_type "lncRNA"; gene_name "ENSMUSG00000142270"; level 2;
chr17	HAVANA	transcript	47143068	47157859	0	+	.	gene_id "ENSMUSG00000142270.1"; transcript_id "ENSMUST00000369954.1"; gene_type "lncRNA"; gene_name "ENSMUSG00000142270"; transcript_type "lncRNA"; transcript_name "ENSMUST00000369954"; level 2; tag "Ensembl_canonical"; tag "GENCODE_Primary"; tag "TAGENE";
chr17	HAVANA	exon	47143248	47143378	0	+	.	gene_id "ENSMUSG00000142270.1"; transcript_id "ENSMUST00000369960.1"; gene_type "lncRNA"; gene_name "ENSMUSG00000142270"; transcript_type "lncRNA"; transcript_name "ENSMUST00000369960"; exon_number 1; exon_id "ENSMUSE00001727912.1"; level 2; tag "TAGENE";
chr17	HAVANA	exon	47143248	47143521	0	+	.	gene_id "ENSMUSG00000142270.1"; transcript_id "ENSMUST00000369959.1"; gene_type "lncRNA"; gene_name "ENSMUSG00000142270"; transcript_type "lncRNA"; transcript_name "ENSMUST00000369959"; exon_number 1; exon_id "ENSMUSE00001727916.1"; level 2; tag "basic"; tag "TAGENE";
chr17	HAVANA	transcript	47143248	47144115	0	+	.	gene_id "ENSMUSG00000142270.1"; transcript_id "ENSMUST00000369960.1"; gene_type "lncRNA"; gene_name "ENSMUSG00000142270"; transcript_type "lncRNA"; transcript_name "ENSMUST00000369960"; level 2; tag "TAGENE";
chr17	HAVANA	transcript	47143248	47144313	0	+	.	gene_id "ENSMUSG00000142270.1"; transcript_id "ENSMUST00000369959.1"; gene_type "lncRNA"; gene_name "ENSMUSG00000142270"; transcript_type "lncRNA"; transcript_name "ENSMUST00000369959"; level 2; tag "basic"; tag "TAGENE";
chr17	HAVANA	exon	47143251	47143378	0	+	.	gene_id "ENSMUSG00000142270.1"; transcript_id "ENSMUST00000369961.1"; gene_type "lncRNA"; gene_name "ENSMUSG00000142270"; transcript_type "lncRNA"; transcript_name "ENSMUST00000369961"; exon_number 1; exon_id "ENSMUSE00001727928.1"; level 2; tag "basic"; tag "TAGENE";
chr17	HAVANA	transcript	47143251	47144114	0	+	.	gene_id "ENSMUSG00000142270.1"; transcript_id "ENSMUST00000369961.1"; gene_type "lncRNA"; gene_name "ENSMUSG00000142270"; transcript_type "lncRNA"; transcript_name "ENSMUST00000369961"; level 2; tag "basic"; tag "TAGENE";
chr17	HAVANA	exon	47143267	47143378	0	+	.	gene_id "ENSMUSG00000142270.1"; transcript_id "ENSMUST00000369957.1"; gene_type "lncRNA"; gene_name "ENSMUSG00000142270"; transcript_type "lncRNA"; transcript_name "ENSMUST00000369957"; exon_number 1; exon_id "ENSMUSE00001727926.1"; level 2; tag "TAGENE";
chr17	HAVANA	transcript	47143267	47151513	0	+	.	gene_id "ENSMUSG00000142270.1"; transcript_id "ENSMUST00000369957.1"; gene_type "lncRNA"; gene_name "ENSMUSG00000142270"; transcript_type "lncRNA"; transcript_name "ENSMUST00000369957"; level 2; tag "TAGENE";
chr17	HAVANA	exon	47143277	47143378	0	+	.	gene_id "ENSMUSG00000142270.1"; transcript_id "ENSMUST00000369963.1"; gene_type "lncRNA"; gene_name "ENSMUSG00000142270"; transcript_type "lncRNA"; transcript_name "ENSMUST00000369963"; exon_number 1; exon_id "ENSMUSE00001727929.1"; level 2; tag "basic"; tag "TAGENE";
chr17	HAVANA	transcript	47143277	47144113	0	+	.	gene_id "ENSMUSG00000142270.1"; transcript_id "ENSMUST00000369962.1"; gene_type "lncRNA"; gene_name "ENSMUSG00000142270"; transcript_type "lncRNA"; transcript_name "ENSMUST00000369962"; level 2; tag "TAGENE";
chr17	HAVANA	exon	47143277	47144113	0	+	.	gene_id "ENSMUSG00000142270.1"; transcript_id "ENSMUST00000369962.1"; gene_type "lncRNA"; gene_name "ENSMUSG00000142270"; transcript_type "lncRNA"; transcript_name "ENSMUST00000369962"; exon_number 1; exon_id "ENSMUSE00001727918.1"; level 2; tag "TAGENE";
chr17	HAVANA	transcript	47143277	47144113	0	+	.	gene_id "ENSMUSG00000142270.1"; transcript_id "ENSMUST00000369963.1"; gene_type "lncRNA"; gene_name "ENSMUSG00000142270"; transcript_type "lncRNA"; transcript_name "ENSMUST00000369963"; level 2; tag "basic"; tag "TAGENE";
chr17	HAVANA	exon	47143281	47143521	0	+	.	gene_id "ENSMUSG00000142270.1"; transcript_id "ENSMUST00000369958.1"; gene_type "lncRNA"; gene_name "ENSMUSG00000142270"; transcript_type "lncRNA"; transcript_name "ENSMUST00000369958"; exon_number 1; exon_id "ENSMUSE00001727922.1"; level 2; tag "basic"; tag "TAGENE";
chr17	HAVANA	exon	47143281	47143521	0	+	.	gene_id "ENSMUSG00000142270.1"; transcript_id "ENSMUST00000369955.1"; gene_type "lncRNA"; gene_name "ENSMUSG00000142270"; transcript_type "lncRNA"; transcript_name "ENSMUST00000369955"; exon_number 1; exon_id "ENSMUSE00001727922.1"; level 2; tag "TAGENE";
chr17	HAVANA	transcript	47143281	47151511	0	+	.	gene_id "ENSMUSG00000142270.1"; transcript_id "ENSMUST00000369958.1"; gene_type "lncRNA"; gene_name "ENSMUSG00000142270"; transcript_type "lncRNA"; transcript_name "ENSMUST00000369958"; level 2; tag "basic"; tag "TAGENE";
chr17	HAVANA	transcript	47143281	47157859	0	+	.	gene_id "ENSMUSG00000142270.1"; transcript_id "ENSMUST00000369955.1"; gene_type "lncRNA"; gene_name "ENSMUSG00000142270"; transcript_type "lncRNA"; transcript_name "ENSMUST00000369955"; level 2; tag "TAGENE";
chr17	HAVANA	exon	47143306	47143521	0	+	.	gene_id "ENSMUSG00000142270.1"; transcript_id "ENSMUST00000369956.1"; gene_type "lncRNA"; gene_name "ENSMUSG00000142270"; transcript_type "lncRNA"; transcript_name "ENSMUST00000369956"; exon_number 1; exon_id "ENSMUSE00001727917.1"; level 2; tag "basic"; tag "TAGENE";
chr17	HAVANA	transcript	47143306	47157859	0	+	.	gene_id "ENSMUSG00000142270.1"; transcript_id "ENSMUST00000369956.1"; gene_type "lncRNA"; gene_name "ENSMUSG00000142270"; transcript_type "lncRNA"; transcript_name "ENSMUST00000369956"; level 2; tag "basic"; tag "TAGENE";
chr17	HAVANA	exon	47143460	47143521	0	+	.	gene_id "ENSMUSG00000142270.1"; transcript_id "ENSMUST00000369963.1"; gene_type "lncRNA"; gene_name "ENSMUSG00000142270"; transcript_type "lncRNA"; transcript_name "ENSMUST00000369963"; exon_number 2; exon_id "ENSMUSE00001727927.1"; level 2; tag "basic"; tag "TAGENE";
chr17	HAVANA	exon	47143489	47143521	0	+	.	gene_id "ENSMUSG00000142270.1"; transcript_id "ENSMUST00000369961.1"; gene_type "lncRNA"; gene_name "ENSMUSG00000142270"; transcript_type "lncRNA"; transcript_name "ENSMUST00000369961"; exon_number 2; exon_id "ENSMUSE00001727925.1"; level 2; tag "basic"; tag "TAGENE";
chr17	HAVANA	exon	47143891	47144113	0	+	.	gene_id "ENSMUSG00000142270.1"; transcript_id "ENSMUST00000369963.1"; gene_type "lncRNA"; gene_name "ENSMUSG00000142270"; transcript_type "lncRNA"; transcript_name "ENSMUST00000369963"; exon_number 3; exon_id "ENSMUSE00001727924.1"; level 2; tag "basic"; tag "TAGENE";
chr17	HAVANA	exon	47143891	47144114	0	+	.	gene_id "ENSMUSG00000142270.1"; transcript_id "ENSMUST00000369961.1"; gene_type "lncRNA"; gene_name "ENSMUSG00000142270"; transcript_type "lncRNA"; transcript_name "ENSMUST00000369961"; exon_number 3; exon_id "ENSMUSE00001727930.1"; level 2; tag "basic"; tag "TAGENE";
chr17	HAVANA	exon	47143891	47144115	0	+	.	gene_id "ENSMUSG00000142270.1"; transcript_id "ENSMUST00000369960.1"; gene_type "lncRNA"; gene_name "ENSMUSG00000142270"; transcript_type "lncRNA"; transcript_name "ENSMUST00000369960"; exon_number 2; exon_id "ENSMUSE00001727913.1"; level 2; tag "TAGENE";
chr17	HAVANA	exon	47143891	47144313	0	+	.	gene_id "ENSMUSG00000142270.1"; transcript_id "ENSMUST00000369959.1"; gene_type "lncRNA"; gene_name "ENSMUSG00000142270"; transcript_type "lncRNA"; transcript_name "ENSMUST00000369959"; exon_number 2; exon_id "ENSMUSE00001727914.1"; level 2; tag "basic"; tag "TAGENE";
chr17	HAVANA	exon	47151235	47151511	0	+	.	gene_id "ENSMUSG00000142270.1"; transcript_id "ENSMUST00000369958.1"; gene_type "lncRNA"; gene_name "ENSMUSG00000142270"; transcript_type "lncRNA"; transcript_name "ENSMUST00000369958"; exon_number 2; exon_id "ENSMUSE00001727921.1"; level 2; tag "basic"; tag "TAGENE";
chr17	HAVANA	exon	47151235	47151513	0	+	.	gene_id "ENSMUSG00000142270.1"; transcript_id "ENSMUST00000369957.1"; gene_type "lncRNA"; gene_name "ENSMUSG00000142270"; transcript_type "lncRNA"; transcript_name "ENSMUST00000369957"; exon_number 2; exon_id "ENSMUSE00001727915.1"; level 2; tag "TAGENE";
chr17	sragcm37_es	exon	47154343	47154437	0.122395243161222	+	.	gene_id "sragcm37_gene_21881"; transcript_id "sragcm37_gene_21881_tx_1"; exon_id "chr17_47154343_47154437_+"; exonnum "1"; txlen "557";
chr17	sragcm37_ss	exon	47154804	47155265	0.122395243161222	+	.	gene_id "sragcm37_gene_21881"; transcript_id "sragcm37_gene_21881_tx_1"; exon_id "chr17_47154804_47155265_+"; exonnum "2"; txlen "557";
chr17	HAVANA	exon	47155900	47155961	0	+	.	gene_id "ENSMUSG00000142270.1"; transcript_id "ENSMUST00000369956.1"; gene_type "lncRNA"; gene_name "ENSMUSG00000142270"; transcript_type "lncRNA"; transcript_name "ENSMUST00000369956"; exon_number 2; exon_id "ENSMUSE00001727919.1"; level 2; tag "basic"; tag "TAGENE";
chr17	HAVANA	exon	47157295	47157859	0	+	.	gene_id "ENSMUSG00000142270.1"; transcript_id "ENSMUST00000369954.1"; gene_type "lncRNA"; gene_name "ENSMUSG00000142270"; transcript_type "lncRNA"; transcript_name "ENSMUST00000369954"; exon_number 2; exon_id "ENSMUSE00001727923.1"; level 2; tag "Ensembl_canonical"; tag "GENCODE_Primary"; tag "TAGENE";
chr17	HAVANA	exon	47157295	47157859	0	+	.	gene_id "ENSMUSG00000142270.1"; transcript_id "ENSMUST00000369955.1"; gene_type "lncRNA"; gene_name "ENSMUSG00000142270"; transcript_type "lncRNA"; transcript_name "ENSMUST00000369955"; exon_number 2; exon_id "ENSMUSE00001727923.1"; level 2; tag "TAGENE";
chr17	HAVANA	exon	47157295	47157859	0	+	.	gene_id "ENSMUSG00000142270.1"; transcript_id "ENSMUST00000369956.1"; gene_type "lncRNA"; gene_name "ENSMUSG00000142270"; transcript_type "lncRNA"; transcript_name "ENSMUST00000369956"; exon_number 3; exon_id "ENSMUSE00001727923.1"; level 2; tag "basic"; tag "TAGENE";
chr17	HAVANA	gene	47169148	47169281	0	+	.	gene_id "ENSMUSG00000121152.1"; gene_type "lncRNA"; gene_name "Gm56910"; level 2; mgi_id "MGI:7337733";
chr17	HAVANA	transcript	47169148	47169281	0	+	.	gene_id "ENSMUSG00000121152.1"; transcript_id "ENSMUST00000247318.1"; gene_type "lncRNA"; gene_name "Gm56910"; transcript_type "lncRNA"; transcript_name "Gm56910-201"; level 2; mgi_id "MGI:7337733"; tag "basic"; tag "Ensembl_canonical"; tag "GENCODE_Primary"; tag "TAGENE";
chr17	HAVANA	exon	47169148	47169281	0	+	.	gene_id "ENSMUSG00000121152.1"; transcript_id "ENSMUST00000247318.1"; gene_type "lncRNA"; gene_name "Gm56910"; transcript_type "lncRNA"; transcript_name "Gm56910-201"; exon_number 1; exon_id "ENSMUSE00001490565.1"; level 2; mgi_id "MGI:7337733"; tag "basic"; tag "Ensembl_canonical"; tag "GENCODE_Primary"; tag "TAGENE";
chr17	HAVANA	exon	47200126	47200900	0	+	.	gene_id "ENSMUSG00000143839.1"; transcript_id "ENSMUST00000379523.1"; gene_type "lncRNA"; gene_name "ENSMUSG00000143839"; transcript_type "lncRNA"; transcript_name "ENSMUST00000379523"; exon_number 1; exon_id "ENSMUSE00001746247.1"; level 2; tag "basic"; tag "Ensembl_canonical"; tag "GENCODE_Primary"; tag "TAGENE";
chr17	HAVANA	gene	47200126	47201332	0	+	.	gene_id "ENSMUSG00000143839.1"; gene_type "lncRNA"; gene_name "ENSMUSG00000143839"; level 2;
chr17	HAVANA	transcript	47200126	47201332	0	+	.	gene_id "ENSMUSG00000143839.1"; transcript_id "ENSMUST00000379523.1"; gene_type "lncRNA"; gene_name "ENSMUSG00000143839"; transcript_type "lncRNA"; transcript_name "ENSMUST00000379523"; level 2; tag "basic"; tag "Ensembl_canonical"; tag "GENCODE_Primary"; tag "TAGENE";
chr17	HAVANA	exon	47201110	47201332	0	+	.	gene_id "ENSMUSG00000143839.1"; transcript_id "ENSMUST00000379523.1"; gene_type "lncRNA"; gene_name "ENSMUSG00000143839"; transcript_type "lncRNA"; transcript_name "ENSMUST00000379523"; exon_number 2; exon_id "ENSMUSE00001746248.1"; level 2; tag "basic"; tag "Ensembl_canonical"; tag "GENCODE_Primary"; tag "TAGENE";
chr17	HAVANA	UTR	47201610	47201615	0	+	.	gene_id "ENSMUSG00000036430.9"; transcript_id "ENSMUST00000040434.9"; gene_type "protein_coding"; gene_name "Tbcc"; transcript_type "protein_coding"; transcript_name "Tbcc-201"; exon_number 1; exon_id "ENSMUSE00000323360.9"; level 2; protein_id "ENSMUSP00000048696.8"; transcript_support_level "NA"; mgi_id "MGI:1919976"; tag "basic"; tag "Ensembl_canonical"; tag "GENCODE_Primary"; tag "appris_principal_1"; tag "CCDS"; ccdsid "CCDS28843.1"; havana_gene "OTTMUSG00000063277.1"; havana_transcript "OTTMUST00000154125.1";
chr17	HAVANA	gene	47201610	47202773	0	+	.	gene_id "ENSMUSG00000036430.9"; gene_type "protein_coding"; gene_name "Tbcc"; level 2; mgi_id "MGI:1919976"; havana_gene "OTTMUSG00000063277.1";
chr17	HAVANA	transcript	47201610	47202773	0	+	.	gene_id "ENSMUSG00000036430.9"; transcript_id "ENSMUST00000040434.9"; gene_type "protein_coding"; gene_name "Tbcc"; transcript_type "protein_coding"; transcript_name "Tbcc-201"; level 2; protein_id "ENSMUSP00000048696.8"; transcript_support_level "NA"; mgi_id "MGI:1919976"; tag "basic"; tag "Ensembl_canonical"; tag "GENCODE_Primary"; tag "appris_principal_1"; tag "CCDS"; ccdsid "CCDS28843.1"; havana_gene "OTTMUSG00000063277.1"; havana_transcript "OTTMUST00000154125.1";
chr17	HAVANA	exon	47201610	47202773	0	+	.	gene_id "ENSMUSG00000036430.9"; transcript_id "ENSMUST00000040434.9"; gene_type "protein_coding"; gene_name "Tbcc"; transcript_type "protein_coding"; transcript_name "Tbcc-201"; exon_number 1; exon_id "ENSMUSE00000323360.9"; level 2; protein_id "ENSMUSP00000048696.8"; transcript_support_level "NA"; mgi_id "MGI:1919976"; tag "basic"; tag "Ensembl_canonical"; tag "GENCODE_Primary"; tag "appris_principal_1"; tag "CCDS"; ccdsid "CCDS28843.1"; havana_gene "OTTMUSG00000063277.1"; havana_transcript "OTTMUST00000154125.1";
chr17	HAVANA	start_codon	47201616	47201618	0	+	0	gene_id "ENSMUSG00000036430.9"; transcript_id "ENSMUST00000040434.9"; gene_type "protein_coding"; gene_name "Tbcc"; transcript_type "protein_coding"; transcript_name "Tbcc-201"; exon_number 1; exon_id "ENSMUSE00000323360.9"; level 2; protein_id "ENSMUSP00000048696.8"; transcript_support_level "NA"; mgi_id "MGI:1919976"; tag "basic"; tag "Ensembl_canonical"; tag "GENCODE_Primary"; tag "appris_principal_1"; tag "CCDS"; ccdsid "CCDS28843.1"; havana_gene "OTTMUSG00000063277.1"; havana_transcript "OTTMUST00000154125.1";
chr17	HAVANA	CDS	47201616	47202638	0	+	0	gene_id "ENSMUSG00000036430.9"; transcript_id "ENSMUST00000040434.9"; gene_type "protein_coding"; gene_name "Tbcc"; transcript_type "protein_coding"; transcript_name "Tbcc-201"; exon_number 1; exon_id "ENSMUSE00000323360.9"; level 2; protein_id "ENSMUSP00000048696.8"; transcript_support_level "NA"; mgi_id "MGI:1919976"; tag "basic"; tag "Ensembl_canonical"; tag "GENCODE_Primary"; tag "appris_principal_1"; tag "CCDS"; ccdsid "CCDS28843.1"; havana_gene "OTTMUSG00000063277.1"; havana_transcript "OTTMUST00000154125.1";
chr17	HAVANA	stop_codon	47202639	47202641	0	+	0	gene_id "ENSMUSG00000036430.9"; transcript_id "ENSMUST00000040434.9"; gene_type "protein_coding"; gene_name "Tbcc"; transcript_type "protein_coding"; transcript_name "Tbcc-201"; exon_number 1; exon_id "ENSMUSE00000323360.9"; level 2; protein_id "ENSMUSP00000048696.8"; transcript_support_level "NA"; mgi_id "MGI:1919976"; tag "basic"; tag "Ensembl_canonical"; tag "GENCODE_Primary"; tag "appris_principal_1"; tag "CCDS"; ccdsid "CCDS28843.1"; havana_gene "OTTMUSG00000063277.1"; havana_transcript "OTTMUST00000154125.1";
chr17	HAVANA	UTR	47202639	47202773	0	+	.	gene_id "ENSMUSG00000036430.9"; transcript_id "ENSMUST00000040434.9"; gene_type "protein_coding"; gene_name "Tbcc"; transcript_type "protein_coding"; transcript_name "Tbcc-201"; exon_number 1; exon_id "ENSMUSE00000323360.9"; level 2; protein_id "ENSMUSP00000048696.8"; transcript_support_level "NA"; mgi_id "MGI:1919976"; tag "basic"; tag "Ensembl_canonical"; tag "GENCODE_Primary"; tag "appris_principal_1"; tag "CCDS"; ccdsid "CCDS28843.1"; havana_gene "OTTMUSG00000063277.1"; havana_transcript "OTTMUST00000154125.1";
chr17	sragcm37_es	exon	47203223	47203374	0.607653800304188	+	.	gene_id "sragcm37_gene_13179"; transcript_id "sragcm37_gene_13179_tx_1"; exon_id "chr17_47203223_47203374_+"; exonnum "1"; txlen "538";
chr17	sragcm37_ss	exon	47208268	47208653	0.607653800304188	+	.	gene_id "sragcm37_gene_13179"; transcript_id "sragcm37_gene_13179_tx_1"; exon_id "chr17_47208268_47208653_+"; exonnum "2"; txlen "538";
chr17	sragcm37_es	exon	47215019	47215061	0.00142391699528232	+	.	gene_id "ENSMUSG00000023978.6"; transcript_id "ENSMUSG00000023978.6_tx_2"; exon_id "chr17_47215019_47215061_+"; exonnum "1"; txlen "2641";
chr17	sragcm37_mid	exon	47218064	47218151	0.00142391699528232	+	.	gene_id "ENSMUSG00000023978.6"; transcript_id "ENSMUSG00000023978.6_tx_2"; exon_id "chr17_47218064_47218151_+"; exonnum "2"; txlen "2641";
chr17	HAVANA	UTR	47221385	47221622	0	+	.	gene_id "ENSMUSG00000023978.6"; transcript_id "ENSMUST00000024773.6"; gene_type "protein_coding"; gene_name "Prph2"; transcript_type "protein_coding"; transcript_name "Prph2-201"; exon_number 1; exon_id "ENSMUSE00000869603.2"; level 2; protein_id "ENSMUSP00000024773.6"; transcript_support_level "1"; mgi_id "MGI:102791"; tag "basic"; tag "Ensembl_canonical"; tag "GENCODE_Primary"; tag "appris_principal_1"; tag "CCDS"; ccdsid "CCDS28844.1"; havana_gene "OTTMUSG00000034269.1"; havana_transcript "OTTMUST00000087082.1";
chr17	HAVANA	exon	47221385	47222203	0	+	.	gene_id "ENSMUSG00000023978.6"; transcript_id "ENSMUST00000024773.6"; gene_type "protein_coding"; gene_name "Prph2"; transcript_type "protein_coding"; transcript_name "Prph2-201"; exon_number 1; exon_id "ENSMUSE00000869603.2"; level 2; protein_id "ENSMUSP00000024773.6"; transcript_support_level "1"; mgi_id "MGI:102791"; tag "basic"; tag "Ensembl_canonical"; tag "GENCODE_Primary"; tag "appris_principal_1"; tag "CCDS"; ccdsid "CCDS28844.1"; havana_gene "OTTMUSG00000034269.1"; havana_transcript "OTTMUST00000087082.1";
chr17	HAVANA	gene	47221385	47235859	0	+	.	gene_id "ENSMUSG00000023978.6"; gene_type "protein_coding"; gene_name "Prph2"; level 2; mgi_id "MGI:102791"; havana_gene "OTTMUSG00000034269.1";
chr17	HAVANA	transcript	47221385	47235859	0	+	.	gene_id "ENSMUSG00000023978.6"; transcript_id "ENSMUST00000024773.6"; gene_type "protein_coding"; gene_name "Prph2"; transcript_type "protein_coding"; transcript_name "Prph2-201"; level 2; protein_id "ENSMUSP00000024773.6"; transcript_support_level "1"; mgi_id "MGI:102791"; tag "basic"; tag "Ensembl_canonical"; tag "GENCODE_Primary"; tag "appris_principal_1"; tag "CCDS"; ccdsid "CCDS28844.1"; havana_gene "OTTMUSG00000034269.1"; havana_transcript "OTTMUST00000087082.1";
chr17	HAVANA	exon	47221404	47222203	0	+	.	gene_id "ENSMUSG00000023978.6"; transcript_id "ENSMUST00000162469.2"; gene_type "protein_coding"; gene_name "Prph2"; transcript_type "retained_intron"; transcript_name "Prph2-202"; exon_number 1; exon_id "ENSMUSE00000136923.6"; level 2; transcript_support_level "1"; mgi_id "MGI:102791"; havana_gene "OTTMUSG00000034269.1"; havana_transcript "OTTMUST00000087083.1";
chr17	HAVANA	transcript	47221404	47231273	0	+	.	gene_id "ENSMUSG00000023978.6"; transcript_id "ENSMUST00000162469.2"; gene_type "protein_coding"; gene_name "Prph2"; transcript_type "retained_intron"; transcript_name "Prph2-202"; level 2; transcript_support_level "1"; mgi_id "MGI:102791"; havana_gene "OTTMUSG00000034269.1"; havana_transcript "OTTMUST00000087083.1";
chr17	sragcm37_mid	exon	47221540	47222203	0.00142391699528232	+	.	gene_id "ENSMUSG00000023978.6"; transcript_id "ENSMUSG00000023978.6_tx_2"; exon_id "chr17_47221540_47222203_+"; exonnum "3"; txlen "2641";
chr17	HAVANA	start_codon	47221623	47221625	0	+	0	gene_id "ENSMUSG00000023978.6"; transcript_id "ENSMUST00000024773.6"; gene_type "protein_coding"; gene_name "Prph2"; transcript_type "protein_coding"; transcript_name "Prph2-201"; exon_number 1; exon_id "ENSMUSE00000869603.2"; level 2; protein_id "ENSMUSP00000024773.6"; transcript_support_level "1"; mgi_id "MGI:102791"; tag "basic"; tag "Ensembl_canonical"; tag "GENCODE_Primary"; tag "appris_principal_1"; tag "CCDS"; ccdsid "CCDS28844.1"; havana_gene "OTTMUSG00000034269.1"; havana_transcript "OTTMUST00000087082.1";
chr17	HAVANA	CDS	47221623	47222203	0	+	0	gene_id "ENSMUSG00000023978.6"; transcript_id "ENSMUST00000024773.6"; gene_type "protein_coding"; gene_name "Prph2"; transcript_type "protein_coding"; transcript_name "Prph2-201"; exon_number 1; exon_id "ENSMUSE00000869603.2"; level 2; protein_id "ENSMUSP00000024773.6"; transcript_support_level "1"; mgi_id "MGI:102791"; tag "basic"; tag "Ensembl_canonical"; tag "GENCODE_Primary"; tag "appris_principal_1"; tag "CCDS"; ccdsid "CCDS28844.1"; havana_gene "OTTMUSG00000034269.1"; havana_transcript "OTTMUST00000087082.1";
chr17	sragcm37_es	exon	47230062	47230355	0.444720958217925	+	.	gene_id "ENSMUSG00000023978.6"; transcript_id "ENSMUSG00000023978.6_tx_1"; exon_id "chr17_47230062_47230355_+"; exonnum "1"; txlen "2140";
chr17	HAVANA	exon	47230690	47230936	0	+	.	gene_id "ENSMUSG00000023978.6"; transcript_id "ENSMUST00000024773.6"; gene_type "protein_coding"; gene_name "Prph2"; transcript_type "protein_coding"; transcript_name "Prph2-201"; exon_number 2; exon_id "ENSMUSE00000136922.4"; level 2; protein_id "ENSMUSP00000024773.6"; transcript_support_level "1"; mgi_id "MGI:102791"; tag "basic"; tag "Ensembl_canonical"; tag "GENCODE_Primary"; tag "appris_principal_1"; tag "CCDS"; ccdsid "CCDS28844.1"; havana_gene "OTTMUSG00000034269.1"; havana_transcript "OTTMUST00000087082.1";
chr17	HAVANA	CDS	47230690	47230936	0	+	1	gene_id "ENSMUSG00000023978.6"; transcript_id "ENSMUST00000024773.6"; gene_type "protein_coding"; gene_name "Prph2"; transcript_type "protein_coding"; transcript_name "Prph2-201"; exon_number 2; exon_id "ENSMUSE00000136922.4"; level 2; protein_id "ENSMUSP00000024773.6"; transcript_support_level "1"; mgi_id "MGI:102791"; tag "basic"; tag "Ensembl_canonical"; tag "GENCODE_Primary"; tag "appris_principal_1"; tag "CCDS"; ccdsid "CCDS28844.1"; havana_gene "OTTMUSG00000034269.1"; havana_transcript "OTTMUST00000087082.1";
chr17	ENSEMBL_gcm37	exon	47230690	47230936	0.444720958217925	+	.	gene_id "ENSMUSG00000023978.6"; transcript_id "ENSMUSG00000023978.6_tx_1"; exon_id "chr17_47230690_47230936_+"; exonnum "2"; txlen "2140";
chr17	ENSEMBL_gcm37	exon	47230690	47230936	0.00142391699528232	+	.	gene_id "ENSMUSG00000023978.6"; transcript_id "ENSMUSG00000023978.6_tx_2"; exon_id "chr17_47230690_47230936_+"; exonnum "4"; txlen "2641";
chr17	HAVANA	exon	47230690	47231273	0	+	.	gene_id "ENSMUSG00000023978.6"; transcript_id "ENSMUST00000162469.2"; gene_type "protein_coding"; gene_name "Prph2"; transcript_type "retained_intron"; transcript_name "Prph2-202"; exon_number 2; exon_id "ENSMUSE00000870430.2"; level 2; transcript_support_level "1"; mgi_id "MGI:102791"; havana_gene "OTTMUSG00000034269.1"; havana_transcript "OTTMUST00000087083.1";
chr17	HAVANA	CDS	47234261	47234470	0	+	0	gene_id "ENSMUSG00000023978.6"; transcript_id "ENSMUST00000024773.6"; gene_type "protein_coding"; gene_name "Prph2"; transcript_type "protein_coding"; transcript_name "Prph2-201"; exon_number 3; exon_id "ENSMUSE00000323289.6"; level 2; protein_id "ENSMUSP00000024773.6"; transcript_support_level "1"; mgi_id "MGI:102791"; tag "basic"; tag "Ensembl_canonical"; tag "GENCODE_Primary"; tag "appris_principal_1"; tag "CCDS"; ccdsid "CCDS28844.1"; havana_gene "OTTMUSG00000034269.1"; havana_transcript "OTTMUST00000087082.1";
chr17	HAVANA	exon	47234261	47235859	0	+	.	gene_id "ENSMUSG00000023978.6"; transcript_id "ENSMUST00000024773.6"; gene_type "protein_coding"; gene_name "Prph2"; transcript_type "protein_coding"; transcript_name "Prph2-201"; exon_number 3; exon_id "ENSMUSE00000323289.6"; level 2; protein_id "ENSMUSP00000024773.6"; transcript_support_level "1"; mgi_id "MGI:102791"; tag "basic"; tag "Ensembl_canonical"; tag "GENCODE_Primary"; tag "appris_principal_1"; tag "CCDS"; ccdsid "CCDS28844.1"; havana_gene "OTTMUSG00000034269.1"; havana_transcript "OTTMUST00000087082.1";
chr17	ENSEMBL_gcm37	exon	47234261	47235859	0.444720958217925	+	.	gene_id "ENSMUSG00000023978.6"; transcript_id "ENSMUSG00000023978.6_tx_1"; exon_id "chr17_47234261_47235859_+"; exonnum "3"; txlen "2140";
chr17	ENSEMBL_gcm37	exon	47234261	47235859	0.00142391699528232	+	.	gene_id "ENSMUSG00000023978.6"; transcript_id "ENSMUSG00000023978.6_tx_2"; exon_id "chr17_47234261_47235859_+"; exonnum "5"; txlen "2641";
chr17	HAVANA	stop_codon	47234471	47234473	0	+	0	gene_id "ENSMUSG00000023978.6"; transcript_id "ENSMUST00000024773.6"; gene_type "protein_coding"; gene_name "Prph2"; transcript_type "protein_coding"; transcript_name "Prph2-201"; exon_number 3; exon_id "ENSMUSE00000323289.6"; level 2; protein_id "ENSMUSP00000024773.6"; transcript_support_level "1"; mgi_id "MGI:102791"; tag "basic"; tag "Ensembl_canonical"; tag "GENCODE_Primary"; tag "appris_principal_1"; tag "CCDS"; ccdsid "CCDS28844.1"; havana_gene "OTTMUSG00000034269.1"; havana_transcript "OTTMUST00000087082.1";
chr17	HAVANA	UTR	47234471	47235859	0	+	.	gene_id "ENSMUSG00000023978.6"; transcript_id "ENSMUST00000024773.6"; gene_type "protein_coding"; gene_name "Prph2"; transcript_type "protein_coding"; transcript_name "Prph2-201"; exon_number 3; exon_id "ENSMUSE00000323289.6"; level 2; protein_id "ENSMUSP00000024773.6"; transcript_support_level "1"; mgi_id "MGI:102791"; tag "basic"; tag "Ensembl_canonical"; tag "GENCODE_Primary"; tag "appris_principal_1"; tag "CCDS"; ccdsid "CCDS28844.1"; havana_gene "OTTMUSG00000034269.1"; havana_transcript "OTTMUST00000087082.1";
chr17	HAVANA	exon	47238858	47239058	0	+	.	gene_id "ENSMUSG00000131697.1"; transcript_id "ENSMUST00000307227.1"; gene_type "lncRNA"; gene_name "ENSMUSG00000131697"; transcript_type "lncRNA"; transcript_name "ENSMUST00000307227"; exon_number 1; exon_id "ENSMUSE00001607067.1"; level 2; tag "basic"; tag "Ensembl_canonical"; tag "GENCODE_Primary"; tag "TAGENE";
chr17	HAVANA	gene	47238858	47239342	0	+	.	gene_id "ENSMUSG00000131697.1"; gene_type "lncRNA"; gene_name "ENSMUSG00000131697"; level 2;
chr17	HAVANA	transcript	47238858	47239342	0	+	.	gene_id "ENSMUSG00000131697.1"; transcript_id "ENSMUST00000307227.1"; gene_type "lncRNA"; gene_name "ENSMUSG00000131697"; transcript_type "lncRNA"; transcript_name "ENSMUST00000307227"; level 2; tag "basic"; tag "Ensembl_canonical"; tag "GENCODE_Primary"; tag "TAGENE";
chr17	HAVANA	exon	47239148	47239342	0	+	.	gene_id "ENSMUSG00000131697.1"; transcript_id "ENSMUST00000307227.1"; gene_type "lncRNA"; gene_name "ENSMUSG00000131697"; transcript_type "lncRNA"; transcript_name "ENSMUST00000307227"; exon_number 2; exon_id "ENSMUSE00001607066.1"; level 2; tag "basic"; tag "Ensembl_canonical"; tag "GENCODE_Primary"; tag "TAGENE";
chr17	sragcm37_es	exon	47300368	47300640	0.0530419585526334	+	.	gene_id "sragcm37_gene_21208"; transcript_id "sragcm37_gene_21208_tx_1"; exon_id "chr17_47300368_47300640_+"; exonnum "1"; txlen "1172";
chr17	sragcm37_ss	exon	47300842	47301740	0.0530419585526334	+	.	gene_id "sragcm37_gene_21208"; transcript_id "sragcm37_gene_21208_tx_1"; exon_id "chr17_47300842_47301740_+"; exonnum "2"; txlen "1172";
chr17	sragcm37_es	exon	47352555	47352965	0.147172946156618	+	.	gene_id "sragcm37_gene_3084"; transcript_id "sragcm37_gene_3084_tx_2"; exon_id "chr17_47352555_47352965_+"; exonnum "1"; txlen "511";
chr17	sragcm37_mid	exon	47353397	47353496	0.147172946156618	+	.	gene_id "sragcm37_gene_3084"; transcript_id "sragcm37_gene_3084_tx_2"; exon_id "chr17_47353397_47353496_+"; exonnum "2"; txlen "511";
chr17	sragcm37_es	exon	47354520	47354657	0.510393817429666	+	.	gene_id "sragcm37_gene_3084"; transcript_id "sragcm37_gene_3084_tx_1"; exon_id "chr17_47354520_47354657_+"; exonnum "1"; txlen "598";
chr17	sragcm37_es	exon	47354520	47354657	0.0287535833108046	+	.	gene_id "sragcm37_gene_3084"; transcript_id "sragcm37_gene_3084_tx_3"; exon_id "chr17_47354520_47354657_+"; exonnum "1"; txlen "851";
chr17	sragcm37_mid	exon	47357986	47358238	0.0287535833108046	+	.	gene_id "sragcm37_gene_3084"; transcript_id "sragcm37_gene_3084_tx_3"; exon_id "chr17_47357986_47358238_+"; exonnum "2"; txlen "851";
chr17	sragcm37_ss	exon	47358447	47358906	0.510393817429666	+	.	gene_id "sragcm37_gene_3084"; transcript_id "sragcm37_gene_3084_tx_1"; exon_id "chr17_47358447_47358906_+"; exonnum "2"; txlen "598";
chr17	sragcm37_ss	exon	47358447	47358906	0.0287535833108046	+	.	gene_id "sragcm37_gene_3084"; transcript_id "sragcm37_gene_3084_tx_3"; exon_id "chr17_47358447_47358906_+"; exonnum "3"; txlen "851";
chr17	HAVANA	exon	47449480	47449624	0	+	.	gene_id "ENSMUSG00000141710.1"; transcript_id "ENSMUST00000366528.1"; gene_type "lncRNA"; gene_name "ENSMUSG00000141710"; transcript_type "lncRNA"; transcript_name "ENSMUST00000366528"; exon_number 1; exon_id "ENSMUSE00001721348.1"; level 2; tag "basic"; tag "Ensembl_canonical"; tag "GENCODE_Primary"; tag "TAGENE";
chr17	HAVANA	transcript	47449480	47451193	0	+	.	gene_id "ENSMUSG00000141710.1"; transcript_id "ENSMUST00000366528.1"; gene_type "lncRNA"; gene_name "ENSMUSG00000141710"; transcript_type "lncRNA"; transcript_name "ENSMUST00000366528"; level 2; tag "basic"; tag "Ensembl_canonical"; tag "GENCODE_Primary"; tag "TAGENE";
chr17	HAVANA	gene	47449480	47451197	0	+	.	gene_id "ENSMUSG00000141710.1"; gene_type "lncRNA"; gene_name "ENSMUSG00000141710"; level 2;
chr17	HAVANA	exon	47449765	47449872	0	+	.	gene_id "ENSMUSG00000141710.1"; transcript_id "ENSMUST00000366529.1"; gene_type "lncRNA"; gene_name "ENSMUSG00000141710"; transcript_type "lncRNA"; transcript_name "ENSMUST00000366529"; exon_number 1; exon_id "ENSMUSE00001721346.1"; level 2; tag "TAGENE";
chr17	HAVANA	transcript	47449765	47451197	0	+	.	gene_id "ENSMUSG00000141710.1"; transcript_id "ENSMUST00000366529.1"; gene_type "lncRNA"; gene_name "ENSMUSG00000141710"; transcript_type "lncRNA"; transcript_name "ENSMUST00000366529"; level 2; tag "TAGENE";
chr17	HAVANA	exon	47450417	47451193	0	+	.	gene_id "ENSMUSG00000141710.1"; transcript_id "ENSMUST00000366528.1"; gene_type "lncRNA"; gene_name "ENSMUSG00000141710"; transcript_type "lncRNA"; transcript_name "ENSMUST00000366528"; exon_number 2; exon_id "ENSMUSE00001721349.1"; level 2; tag "basic"; tag "Ensembl_canonical"; tag "GENCODE_Primary"; tag "TAGENE";
chr17	HAVANA	exon	47450417	47451197	0	+	.	gene_id "ENSMUSG00000141710.1"; transcript_id "ENSMUST00000366529.1"; gene_type "lncRNA"; gene_name "ENSMUSG00000141710"; transcript_type "lncRNA"; transcript_name "ENSMUST00000366529"; exon_number 2; exon_id "ENSMUSE00001721347.1"; level 2; tag "TAGENE";
chr17	HAVANA	exon	47451801	47451891	0	+	.	gene_id "ENSMUSG00000064043.16"; transcript_id "ENSMUST00000188947.7"; gene_type "protein_coding"; gene_name "Trerf1"; transcript_type "retained_intron"; transcript_name "Trerf1-202"; exon_number 1; exon_id "ENSMUSE00001323289.2"; level 2; transcript_support_level "2"; mgi_id "MGI:2442086"; tag "NAGNAG_splice_site"; havana_gene "OTTMUSG00000046197.1"; havana_transcript "OTTMUST00000123100.1";
chr17	HAVANA	transcript	47451801	47640462	0	+	.	gene_id "ENSMUSG00000064043.16"; transcript_id "ENSMUST00000188947.7"; gene_type "protein_coding"; gene_name "Trerf1"; transcript_type "retained_intron"; transcript_name "Trerf1-202"; level 2; transcript_support_level "2"; mgi_id "MGI:2442086"; tag "NAGNAG_splice_site"; havana_gene "OTTMUSG00000046197.1"; havana_transcript "OTTMUST00000123100.1";
chr17	HAVANA	gene	47451801	47672883	0	+	.	gene_id "ENSMUSG00000064043.16"; gene_type "protein_coding"; gene_name "Trerf1"; level 2; mgi_id "MGI:2442086"; tag "ncRNA_host"; havana_gene "OTTMUSG00000046197.1";
chr17	HAVANA	exon	47451868	47451891	0	+	.	gene_id "ENSMUSG00000064043.16"; transcript_id "ENSMUST00000190080.9"; gene_type "protein_coding"; gene_name "Trerf1"; transcript_type "protein_coding"; transcript_name "Trerf1-204"; exon_number 1; exon_id "ENSMUSE00000483284.3"; level 2; protein_id "ENSMUSP00000159410.2"; transcript_support_level "1"; mgi_id "MGI:2442086"; tag "NAGNAG_splice_site"; tag "sequence_error"; tag "basic"; tag "Ensembl_canonical"; tag "GENCODE_Primary"; tag "appris_principal_1"; havana_gene "OTTMUSG00000046197.1"; havana_transcript "OTTMUST00000120484.1";
chr17	HAVANA	UTR	47451868	47451891	0	+	.	gene_id "ENSMUSG00000064043.16"; transcript_id "ENSMUST00000190080.9"; gene_type "protein_coding"; gene_name "Trerf1"; transcript_type "protein_coding"; transcript_name "Trerf1-204"; exon_number 1; exon_id "ENSMUSE00000483284.3"; level 2; protein_id "ENSMUSP00000159410.2"; transcript_support_level "1"; mgi_id "MGI:2442086"; tag "NAGNAG_splice_site"; tag "sequence_error"; tag "basic"; tag "Ensembl_canonical"; tag "GENCODE_Primary"; tag "appris_principal_1"; havana_gene "OTTMUSG00000046197.1"; havana_transcript "OTTMUST00000120484.1";
chr17	HAVANA	transcript	47451868	47672883	0	+	.	gene_id "ENSMUSG00000064043.16"; transcript_id "ENSMUST00000190080.9"; gene_type "protein_coding"; gene_name "Trerf1"; transcript_type "protein_coding"; transcript_name "Trerf1-204"; level 2; protein_id "ENSMUSP00000159410.2"; transcript_support_level "1"; mgi_id "MGI:2442086"; tag "NAGNAG_splice_site"; tag "sequence_error"; tag "basic"; tag "Ensembl_canonical"; tag "GENCODE_Primary"; tag "appris_principal_1"; havana_gene "OTTMUSG00000046197.1"; havana_transcript "OTTMUST00000120484.1";
chr17	sragcm37_es	exon	47451919	47451971	3.51266426083131	+	.	gene_id "ENSMUSG00000064043.16"; transcript_id "ENSMUSG00000064043.16_tx_19"; exon_id "chr17_47451919_47451971_+"; exonnum "1"; txlen "4198";
chr17	sragcm37_es	exon	47451919	47451971	3.47615206278272	+	.	gene_id "ENSMUSG00000064043.16"; transcript_id "ENSMUSG00000064043.16_tx_20"; exon_id "chr17_47451919_47451971_+"; exonnum "1"; txlen "4234";
chr17	sragcm37_es	exon	47451919	47451971	3.15710292679246	+	.	gene_id "ENSMUSG00000064043.16"; transcript_id "ENSMUSG00000064043.16_tx_21"; exon_id "chr17_47451919_47451971_+"; exonnum "1"; txlen "4465";
chr17	HAVANA	exon	47452058	47452110	0	+	.	gene_id "ENSMUSG00000064043.16"; transcript_id "ENSMUST00000190080.9"; gene_type "protein_coding"; gene_name "Trerf1"; transcript_type "protein_coding"; transcript_name "Trerf1-204"; exon_number 2; exon_id "ENSMUSE00000489027.3"; level 2; protein_id "ENSMUSP00000159410.2"; transcript_support_level "1"; mgi_id "MGI:2442086"; tag "NAGNAG_splice_site"; tag "sequence_error"; tag "basic"; tag "Ensembl_canonical"; tag "GENCODE_Primary"; tag "appris_principal_1"; havana_gene "OTTMUSG00000046197.1"; havana_transcript "OTTMUST00000120484.1";
chr17	HAVANA	UTR	47452058	47452110	0	+	.	gene_id "ENSMUSG00000064043.16"; transcript_id "ENSMUST00000190080.9"; gene_type "protein_coding"; gene_name "Trerf1"; transcript_type "protein_coding"; transcript_name "Trerf1-204"; exon_number 2; exon_id "ENSMUSE00000489027.3"; level 2; protein_id "ENSMUSP00000159410.2"; transcript_support_level "1"; mgi_id "MGI:2442086"; tag "NAGNAG_splice_site"; tag "sequence_error"; tag "basic"; tag "Ensembl_canonical"; tag "GENCODE_Primary"; tag "appris_principal_1"; havana_gene "OTTMUSG00000046197.1"; havana_transcript "OTTMUST00000120484.1";
chr17	HAVANA	exon	47452142	47452330	0	+	.	gene_id "ENSMUSG00000064043.16"; transcript_id "ENSMUST00000191153.7"; gene_type "protein_coding"; gene_name "Trerf1"; transcript_type "retained_intron"; transcript_name "Trerf1-205"; exon_number 1; exon_id "ENSMUSE00001323339.2"; level 2; transcript_support_level "2"; mgi_id "MGI:2442086"; tag "NAGNAG_splice_site"; havana_gene "OTTMUSG00000046197.1"; havana_transcript "OTTMUST00000123101.1";
chr17	HAVANA	transcript	47452142	47629716	0	+	.	gene_id "ENSMUSG00000064043.16"; transcript_id "ENSMUST00000191153.7"; gene_type "protein_coding"; gene_name "Trerf1"; transcript_type "retained_intron"; transcript_name "Trerf1-205"; level 2; transcript_support_level "2"; mgi_id "MGI:2442086"; tag "NAGNAG_splice_site"; havana_gene "OTTMUSG00000046197.1"; havana_transcript "OTTMUST00000123101.1";
chr17	sragcm37_es	exon	47452409	47452481	10.8696286653138	+	.	gene_id "ENSMUSG00000064043.16"; transcript_id "ENSMUSG00000064043.16_tx_13"; exon_id "chr17_47452409_47452481_+"; exonnum "1"; txlen "4218";
chr17	sragcm37_es	exon	47452409	47452481	10.7164363762643	+	.	gene_id "ENSMUSG00000064043.16"; transcript_id "ENSMUSG00000064043.16_tx_14"; exon_id "chr17_47452409_47452481_+"; exonnum "1"; txlen "4254";
chr17	sragcm37_es	exon	47452409	47452481	9.40804657650171	+	.	gene_id "ENSMUSG00000064043.16"; transcript_id "ENSMUSG00000064043.16_tx_15"; exon_id "chr17_47452409_47452481_+"; exonnum "1"; txlen "4545";
chr17	sragcm37_es	exon	47452409	47452481	9.40804657650171	+	.	gene_id "ENSMUSG00000064043.16"; transcript_id "ENSMUSG00000064043.16_tx_16"; exon_id "chr17_47452409_47452481_+"; exonnum "1"; txlen "4581";
chr17	sragcm37_es	exon	47452409	47452481	9.37542716089347	+	.	gene_id "ENSMUSG00000064043.16"; transcript_id "ENSMUSG00000064043.16_tx_17"; exon_id "chr17_47452409_47452481_+"; exonnum "1"; txlen "4485";
chr17	sragcm37_es	exon	47452409	47452481	8.93207574113351	+	.	gene_id "ENSMUSG00000064043.16"; transcript_id "ENSMUSG00000064043.16_tx_18"; exon_id "chr17_47452409_47452481_+"; exonnum "1"; txlen "4521";
chr17	HAVANA	exon	47452750	47452835	0	+	.	gene_id "ENSMUSG00000064043.16"; transcript_id "ENSMUST00000188947.7"; gene_type "protein_coding"; gene_name "Trerf1"; transcript_type "retained_intron"; transcript_name "Trerf1-202"; exon_number 2; exon_id "ENSMUSE00000489979.3"; level 2; transcript_support_level "2"; mgi_id "MGI:2442086"; tag "NAGNAG_splice_site"; havana_gene "OTTMUSG00000046197.1"; havana_transcript "OTTMUST00000123100.1";
chr17	HAVANA	exon	47452750	47452835	0	+	.	gene_id "ENSMUSG00000064043.16"; transcript_id "ENSMUST00000190080.9"; gene_type "protein_coding"; gene_name "Trerf1"; transcript_type "protein_coding"; transcript_name "Trerf1-204"; exon_number 3; exon_id "ENSMUSE00000489979.3"; level 2; protein_id "ENSMUSP00000159410.2"; transcript_support_level "1"; mgi_id "MGI:2442086"; tag "NAGNAG_splice_site"; tag "sequence_error"; tag "basic"; tag "Ensembl_canonical"; tag "GENCODE_Primary"; tag "appris_principal_1"; havana_gene "OTTMUSG00000046197.1"; havana_transcript "OTTMUST00000120484.1";
chr17	HAVANA	UTR	47452750	47452835	0	+	.	gene_id "ENSMUSG00000064043.16"; transcript_id "ENSMUST00000190080.9"; gene_type "protein_coding"; gene_name "Trerf1"; transcript_type "protein_coding"; transcript_name "Trerf1-204"; exon_number 3; exon_id "ENSMUSE00000489979.3"; level 2; protein_id "ENSMUSP00000159410.2"; transcript_support_level "1"; mgi_id "MGI:2442086"; tag "NAGNAG_splice_site"; tag "sequence_error"; tag "basic"; tag "Ensembl_canonical"; tag "GENCODE_Primary"; tag "appris_principal_1"; havana_gene "OTTMUSG00000046197.1"; havana_transcript "OTTMUST00000120484.1";
chr17	HAVANA	exon	47452750	47452835	0	+	.	gene_id "ENSMUSG00000064043.16"; transcript_id "ENSMUST00000191153.7"; gene_type "protein_coding"; gene_name "Trerf1"; transcript_type "retained_intron"; transcript_name "Trerf1-205"; exon_number 2; exon_id "ENSMUSE00000489979.3"; level 2; transcript_support_level "2"; mgi_id "MGI:2442086"; tag "NAGNAG_splice_site"; havana_gene "OTTMUSG00000046197.1"; havana_transcript "OTTMUST00000123101.1";
chr17	ENSEMBL_gcm37	exon	47452750	47452835	10.8696286653138	+	.	gene_id "ENSMUSG00000064043.16"; transcript_id "ENSMUSG00000064043.16_tx_13"; exon_id "chr17_47452750_47452835_+"; exonnum "2"; txlen "4218";
chr17	ENSEMBL_gcm37	exon	47452750	47452835	10.7164363762643	+	.	gene_id "ENSMUSG00000064043.16"; transcript_id "ENSMUSG00000064043.16_tx_14"; exon_id "chr17_47452750_47452835_+"; exonnum "2"; txlen "4254";
chr17	ENSEMBL_gcm37	exon	47452750	47452835	9.40804657650171	+	.	gene_id "ENSMUSG00000064043.16"; transcript_id "ENSMUSG00000064043.16_tx_15"; exon_id "chr17_47452750_47452835_+"; exonnum "2"; txlen "4545";
chr17	ENSEMBL_gcm37	exon	47452750	47452835	9.40804657650171	+	.	gene_id "ENSMUSG00000064043.16"; transcript_id "ENSMUSG00000064043.16_tx_16"; exon_id "chr17_47452750_47452835_+"; exonnum "2"; txlen "4581";
chr17	ENSEMBL_gcm37	exon	47452750	47452835	9.37542716089347	+	.	gene_id "ENSMUSG00000064043.16"; transcript_id "ENSMUSG00000064043.16_tx_17"; exon_id "chr17_47452750_47452835_+"; exonnum "2"; txlen "4485";
chr17	ENSEMBL_gcm37	exon	47452750	47452835	8.93207574113351	+	.	gene_id "ENSMUSG00000064043.16"; transcript_id "ENSMUSG00000064043.16_tx_18"; exon_id "chr17_47452750_47452835_+"; exonnum "2"; txlen "4521";
chr17	ENSEMBL_gcm37	exon	47452750	47452835	3.51266426083131	+	.	gene_id "ENSMUSG00000064043.16"; transcript_id "ENSMUSG00000064043.16_tx_19"; exon_id "chr17_47452750_47452835_+"; exonnum "2"; txlen "4198";
chr17	ENSEMBL_gcm37	exon	47452750	47452835	3.47615206278272	+	.	gene_id "ENSMUSG00000064043.16"; transcript_id "ENSMUSG00000064043.16_tx_20"; exon_id "chr17_47452750_47452835_+"; exonnum "2"; txlen "4234";
chr17	ENSEMBL_gcm37	exon	47452750	47452835	3.15710292679246	+	.	gene_id "ENSMUSG00000064043.16"; transcript_id "ENSMUSG00000064043.16_tx_21"; exon_id "chr17_47452750_47452835_+"; exonnum "2"; txlen "4465";
chr17	sragcm37_es	exon	47507269	47507414	2.93782886163567	+	.	gene_id "ENSMUSG00000064043.16"; transcript_id "ENSMUSG00000064043.16_tx_22"; exon_id "chr17_47507269_47507414_+"; exonnum "1"; txlen "4532";
chr17	sragcm37_es	exon	47507269	47507414	2.93782886163567	+	.	gene_id "ENSMUSG00000064043.16"; transcript_id "ENSMUSG00000064043.16_tx_23"; exon_id "chr17_47507269_47507414_+"; exonnum "1"; txlen "4568";
chr17	HAVANA	exon	47523313	47523615	0	+	.	gene_id "ENSMUSG00000064043.16"; transcript_id "ENSMUST00000188730.7"; gene_type "protein_coding"; gene_name "Trerf1"; transcript_type "retained_intron"; transcript_name "Trerf1-201"; exon_number 1; exon_id "ENSMUSE00001328939.2"; level 2; transcript_support_level "2"; mgi_id "MGI:2442086"; tag "NAGNAG_splice_site"; havana_gene "OTTMUSG00000046197.1"; havana_transcript "OTTMUST00000123102.1";
chr17	HAVANA	transcript	47523313	47629716	0	+	.	gene_id "ENSMUSG00000064043.16"; transcript_id "ENSMUST00000188730.7"; gene_type "protein_coding"; gene_name "Trerf1"; transcript_type "retained_intron"; transcript_name "Trerf1-201"; level 2; transcript_support_level "2"; mgi_id "MGI:2442086"; tag "NAGNAG_splice_site"; havana_gene "OTTMUSG00000046197.1"; havana_transcript "OTTMUST00000123102.1";
chr17	HAVANA	exon	47541156	47541242	0	+	.	gene_id "ENSMUSG00000064043.16"; transcript_id "ENSMUST00000188947.7"; gene_type "protein_coding"; gene_name "Trerf1"; transcript_type "retained_intron"; transcript_name "Trerf1-202"; exon_number 3; exon_id "ENSMUSE00000423025.2"; level 2; transcript_support_level "2"; mgi_id "MGI:2442086"; tag "NAGNAG_splice_site"; havana_gene "OTTMUSG00000046197.1"; havana_transcript "OTTMUST00000123100.1";
chr17	HAVANA	exon	47541156	47541242	0	+	.	gene_id "ENSMUSG00000064043.16"; transcript_id "ENSMUST00000190080.9"; gene_type "protein_coding"; gene_name "Trerf1"; transcript_type "protein_coding"; transcript_name "Trerf1-204"; exon_number 4; exon_id "ENSMUSE00000423025.2"; level 2; protein_id "ENSMUSP00000159410.2"; transcript_support_level "1"; mgi_id "MGI:2442086"; tag "NAGNAG_splice_site"; tag "sequence_error"; tag "basic"; tag "Ensembl_canonical"; tag "GENCODE_Primary"; tag "appris_principal_1"; havana_gene "OTTMUSG00000046197.1"; havana_transcript "OTTMUST00000120484.1";
chr17	HAVANA	UTR	47541156	47541242	0	+	.	gene_id "ENSMUSG00000064043.16"; transcript_id "ENSMUST00000190080.9"; gene_type "protein_coding"; gene_name "Trerf1"; transcript_type "protein_coding"; transcript_name "Trerf1-204"; exon_number 4; exon_id "ENSMUSE00000423025.2"; level 2; protein_id "ENSMUSP00000159410.2"; transcript_support_level "1"; mgi_id "MGI:2442086"; tag "NAGNAG_splice_site"; tag "sequence_error"; tag "basic"; tag "Ensembl_canonical"; tag "GENCODE_Primary"; tag "appris_principal_1"; havana_gene "OTTMUSG00000046197.1"; havana_transcript "OTTMUST00000120484.1";
chr17	HAVANA	exon	47541156	47541242	0	+	.	gene_id "ENSMUSG00000064043.16"; transcript_id "ENSMUST00000191153.7"; gene_type "protein_coding"; gene_name "Trerf1"; transcript_type "retained_intron"; transcript_name "Trerf1-205"; exon_number 3; exon_id "ENSMUSE00000423025.2"; level 2; transcript_support_level "2"; mgi_id "MGI:2442086"; tag "NAGNAG_splice_site"; havana_gene "OTTMUSG00000046197.1"; havana_transcript "OTTMUST00000123101.1";
chr17	HAVANA	exon	47541156	47541242	0	+	.	gene_id "ENSMUSG00000064043.16"; transcript_id "ENSMUST00000188730.7"; gene_type "protein_coding"; gene_name "Trerf1"; transcript_type "retained_intron"; transcript_name "Trerf1-201"; exon_number 2; exon_id "ENSMUSE00000423025.2"; level 2; transcript_support_level "2"; mgi_id "MGI:2442086"; tag "NAGNAG_splice_site"; havana_gene "OTTMUSG00000046197.1"; havana_transcript "OTTMUST00000123102.1";
chr17	ENSEMBL_gcm37	exon	47541156	47541242	10.8696286653138	+	.	gene_id "ENSMUSG00000064043.16"; transcript_id "ENSMUSG00000064043.16_tx_13"; exon_id "chr17_47541156_47541242_+"; exonnum "3"; txlen "4218";
chr17	ENSEMBL_gcm37	exon	47541156	47541242	10.7164363762643	+	.	gene_id "ENSMUSG00000064043.16"; transcript_id "ENSMUSG00000064043.16_tx_14"; exon_id "chr17_47541156_47541242_+"; exonnum "3"; txlen "4254";
chr17	ENSEMBL_gcm37	exon	47541156	47541242	9.40804657650171	+	.	gene_id "ENSMUSG00000064043.16"; transcript_id "ENSMUSG00000064043.16_tx_15"; exon_id "chr17_47541156_47541242_+"; exonnum "3"; txlen "4545";
chr17	ENSEMBL_gcm37	exon	47541156	47541242	9.40804657650171	+	.	gene_id "ENSMUSG00000064043.16"; transcript_id "ENSMUSG00000064043.16_tx_16"; exon_id "chr17_47541156_47541242_+"; exonnum "3"; txlen "4581";
chr17	ENSEMBL_gcm37	exon	47541156	47541242	9.37542716089347	+	.	gene_id "ENSMUSG00000064043.16"; transcript_id "ENSMUSG00000064043.16_tx_17"; exon_id "chr17_47541156_47541242_+"; exonnum "3"; txlen "4485";
chr17	ENSEMBL_gcm37	exon	47541156	47541242	8.93207574113351	+	.	gene_id "ENSMUSG00000064043.16"; transcript_id "ENSMUSG00000064043.16_tx_18"; exon_id "chr17_47541156_47541242_+"; exonnum "3"; txlen "4521";
chr17	ENSEMBL_gcm37	exon	47541156	47541242	3.51266426083131	+	.	gene_id "ENSMUSG00000064043.16"; transcript_id "ENSMUSG00000064043.16_tx_19"; exon_id "chr17_47541156_47541242_+"; exonnum "3"; txlen "4198";
chr17	ENSEMBL_gcm37	exon	47541156	47541242	3.47615206278272	+	.	gene_id "ENSMUSG00000064043.16"; transcript_id "ENSMUSG00000064043.16_tx_20"; exon_id "chr17_47541156_47541242_+"; exonnum "3"; txlen "4234";
chr17	ENSEMBL_gcm37	exon	47541156	47541242	3.15710292679246	+	.	gene_id "ENSMUSG00000064043.16"; transcript_id "ENSMUSG00000064043.16_tx_21"; exon_id "chr17_47541156_47541242_+"; exonnum "3"; txlen "4465";
chr17	ENSEMBL_gcm37	exon	47541156	47541242	2.93782886163567	+	.	gene_id "ENSMUSG00000064043.16"; transcript_id "ENSMUSG00000064043.16_tx_22"; exon_id "chr17_47541156_47541242_+"; exonnum "2"; txlen "4532";
chr17	ENSEMBL_gcm37	exon	47541156	47541242	2.93782886163567	+	.	gene_id "ENSMUSG00000064043.16"; transcript_id "ENSMUSG00000064043.16_tx_23"; exon_id "chr17_47541156_47541242_+"; exonnum "2"; txlen "4568";
chr17	HAVANA	exon	47597668	47597782	0	+	.	gene_id "ENSMUSG00000064043.16"; transcript_id "ENSMUST00000188947.7"; gene_type "protein_coding"; gene_name "Trerf1"; transcript_type "retained_intron"; transcript_name "Trerf1-202"; exon_number 4; exon_id "ENSMUSE00000423010.2"; level 2; transcript_support_level "2"; mgi_id "MGI:2442086"; tag "NAGNAG_splice_site"; havana_gene "OTTMUSG00000046197.1"; havana_transcript "OTTMUST00000123100.1";
chr17	HAVANA	exon	47597668	47597782	0	+	.	gene_id "ENSMUSG00000064043.16"; transcript_id "ENSMUST00000190080.9"; gene_type "protein_coding"; gene_name "Trerf1"; transcript_type "protein_coding"; transcript_name "Trerf1-204"; exon_number 5; exon_id "ENSMUSE00000423010.2"; level 2; protein_id "ENSMUSP00000159410.2"; transcript_support_level "1"; mgi_id "MGI:2442086"; tag "NAGNAG_splice_site"; tag "sequence_error"; tag "basic"; tag "Ensembl_canonical"; tag "GENCODE_Primary"; tag "appris_principal_1"; havana_gene "OTTMUSG00000046197.1"; havana_transcript "OTTMUST00000120484.1";
chr17	HAVANA	UTR	47597668	47597782	0	+	.	gene_id "ENSMUSG00000064043.16"; transcript_id "ENSMUST00000190080.9"; gene_type "protein_coding"; gene_name "Trerf1"; transcript_type "protein_coding"; transcript_name "Trerf1-204"; exon_number 5; exon_id "ENSMUSE00000423010.2"; level 2; protein_id "ENSMUSP00000159410.2"; transcript_support_level "1"; mgi_id "MGI:2442086"; tag "NAGNAG_splice_site"; tag "sequence_error"; tag "basic"; tag "Ensembl_canonical"; tag "GENCODE_Primary"; tag "appris_principal_1"; havana_gene "OTTMUSG00000046197.1"; havana_transcript "OTTMUST00000120484.1";
chr17	HAVANA	exon	47597668	47597782	0	+	.	gene_id "ENSMUSG00000064043.16"; transcript_id "ENSMUST00000191153.7"; gene_type "protein_coding"; gene_name "Trerf1"; transcript_type "retained_intron"; transcript_name "Trerf1-205"; exon_number 4; exon_id "ENSMUSE00000423010.2"; level 2; transcript_support_level "2"; mgi_id "MGI:2442086"; tag "NAGNAG_splice_site"; havana_gene "OTTMUSG00000046197.1"; havana_transcript "OTTMUST00000123101.1";
chr17	HAVANA	exon	47597668	47597782	0	+	.	gene_id "ENSMUSG00000064043.16"; transcript_id "ENSMUST00000188730.7"; gene_type "protein_coding"; gene_name "Trerf1"; transcript_type "retained_intron"; transcript_name "Trerf1-201"; exon_number 3; exon_id "ENSMUSE00000423010.2"; level 2; transcript_support_level "2"; mgi_id "MGI:2442086"; tag "NAGNAG_splice_site"; havana_gene "OTTMUSG00000046197.1"; havana_transcript "OTTMUST00000123102.1";
chr17	ENSEMBL_gcm37	exon	47597668	47597782	10.8696286653138	+	.	gene_id "ENSMUSG00000064043.16"; transcript_id "ENSMUSG00000064043.16_tx_13"; exon_id "chr17_47597668_47597782_+"; exonnum "4"; txlen "4218";
chr17	ENSEMBL_gcm37	exon	47597668	47597782	10.7164363762643	+	.	gene_id "ENSMUSG00000064043.16"; transcript_id "ENSMUSG00000064043.16_tx_14"; exon_id "chr17_47597668_47597782_+"; exonnum "4"; txlen "4254";
chr17	ENSEMBL_gcm37	exon	47597668	47597782	9.40804657650171	+	.	gene_id "ENSMUSG00000064043.16"; transcript_id "ENSMUSG00000064043.16_tx_15"; exon_id "chr17_47597668_47597782_+"; exonnum "4"; txlen "4545";
chr17	ENSEMBL_gcm37	exon	47597668	47597782	9.40804657650171	+	.	gene_id "ENSMUSG00000064043.16"; transcript_id "ENSMUSG00000064043.16_tx_16"; exon_id "chr17_47597668_47597782_+"; exonnum "4"; txlen "4581";
chr17	ENSEMBL_gcm37	exon	47597668	47597782	9.37542716089347	+	.	gene_id "ENSMUSG00000064043.16"; transcript_id "ENSMUSG00000064043.16_tx_17"; exon_id "chr17_47597668_47597782_+"; exonnum "4"; txlen "4485";
chr17	ENSEMBL_gcm37	exon	47597668	47597782	8.93207574113351	+	.	gene_id "ENSMUSG00000064043.16"; transcript_id "ENSMUSG00000064043.16_tx_18"; exon_id "chr17_47597668_47597782_+"; exonnum "4"; txlen "4521";
chr17	ENSEMBL_gcm37	exon	47597668	47597782	3.51266426083131	+	.	gene_id "ENSMUSG00000064043.16"; transcript_id "ENSMUSG00000064043.16_tx_19"; exon_id "chr17_47597668_47597782_+"; exonnum "4"; txlen "4198";
chr17	ENSEMBL_gcm37	exon	47597668	47597782	3.47615206278272	+	.	gene_id "ENSMUSG00000064043.16"; transcript_id "ENSMUSG00000064043.16_tx_20"; exon_id "chr17_47597668_47597782_+"; exonnum "4"; txlen "4234";
chr17	ENSEMBL_gcm37	exon	47597668	47597782	3.15710292679246	+	.	gene_id "ENSMUSG00000064043.16"; transcript_id "ENSMUSG00000064043.16_tx_21"; exon_id "chr17_47597668_47597782_+"; exonnum "4"; txlen "4465";
chr17	ENSEMBL_gcm37	exon	47597668	47597782	2.93782886163567	+	.	gene_id "ENSMUSG00000064043.16"; transcript_id "ENSMUSG00000064043.16_tx_22"; exon_id "chr17_47597668_47597782_+"; exonnum "3"; txlen "4532";
chr17	ENSEMBL_gcm37	exon	47597668	47597782	2.93782886163567	+	.	gene_id "ENSMUSG00000064043.16"; transcript_id "ENSMUSG00000064043.16_tx_23"; exon_id "chr17_47597668_47597782_+"; exonnum "3"; txlen "4568";
chr17	ENSEMBL	gene	47601882	47601954	0	+	.	gene_id "ENSMUSG00002076233.1"; gene_type "rRNA"; gene_name "Gm55925"; level 3; mgi_id "MGI:6848311";
chr17	ENSEMBL	transcript	47601882	47601954	0	+	.	gene_id "ENSMUSG00002076233.1"; transcript_id "ENSMUST00020183366.1"; gene_type "rRNA"; gene_name "Gm55925"; transcript_type "rRNA"; transcript_name "Gm55925-201"; level 3; mgi_id "MGI:6848311"; tag "basic"; tag "Ensembl_canonical"; tag "GENCODE_Primary";
chr17	ENSEMBL	exon	47601882	47601954	0	+	.	gene_id "ENSMUSG00002076233.1"; transcript_id "ENSMUST00020183366.1"; gene_type "rRNA"; gene_name "Gm55925"; transcript_type "rRNA"; transcript_name "Gm55925-201"; exon_number 1; exon_id "ENSMUSE00011468683.1"; level 3; mgi_id "MGI:6848311"; tag "basic"; tag "Ensembl_canonical"; tag "GENCODE_Primary";
chr17	HAVANA	exon	47604995	47605112	0	+	.	gene_id "ENSMUSG00000064043.16"; transcript_id "ENSMUST00000190020.4"; gene_type "protein_coding"; gene_name "Trerf1"; transcript_type "protein_coding"; transcript_name "Trerf1-203"; exon_number 1; exon_id "ENSMUSE00001321413.2"; level 2; protein_id "ENSMUSP00000159411.2"; transcript_support_level "2"; mgi_id "MGI:2442086"; tag "alternative_5_UTR"; tag "NAGNAG_splice_site"; tag "basic"; havana_gene "OTTMUSG00000046197.1"; havana_transcript "OTTMUST00000123103.1";
chr17	HAVANA	UTR	47604995	47605112	0	+	.	gene_id "ENSMUSG00000064043.16"; transcript_id "ENSMUST00000190020.4"; gene_type "protein_coding"; gene_name "Trerf1"; transcript_type "protein_coding"; transcript_name "Trerf1-203"; exon_number 1; exon_id "ENSMUSE00001321413.2"; level 2; protein_id "ENSMUSP00000159411.2"; transcript_support_level "2"; mgi_id "MGI:2442086"; tag "alternative_5_UTR"; tag "NAGNAG_splice_site"; tag "basic"; havana_gene "OTTMUSG00000046197.1"; havana_transcript "OTTMUST00000123103.1";
chr17	HAVANA	transcript	47604995	47670388	0	+	.	gene_id "ENSMUSG00000064043.16"; transcript_id "ENSMUST00000190020.4"; gene_type "protein_coding"; gene_name "Trerf1"; transcript_type "protein_coding"; transcript_name "Trerf1-203"; level 2; protein_id "ENSMUSP00000159411.2"; transcript_support_level "2"; mgi_id "MGI:2442086"; tag "alternative_5_UTR"; tag "NAGNAG_splice_site"; tag "basic"; havana_gene "OTTMUSG00000046197.1"; havana_transcript "OTTMUST00000123103.1";
chr17	HAVANA	UTR	47624719	47624992	0	+	.	gene_id "ENSMUSG00000064043.16"; transcript_id "ENSMUST00000190080.9"; gene_type "protein_coding"; gene_name "Trerf1"; transcript_type "protein_coding"; transcript_name "Trerf1-204"; exon_number 6; exon_id "ENSMUSE00001443629.3"; level 2; protein_id "ENSMUSP00000159410.2"; transcript_support_level "1"; mgi_id "MGI:2442086"; tag "NAGNAG_splice_site"; tag "sequence_error"; tag "basic"; tag "Ensembl_canonical"; tag "GENCODE_Primary"; tag "appris_principal_1"; havana_gene "OTTMUSG00000046197.1"; havana_transcript "OTTMUST00000120484.1";
chr17	HAVANA	UTR	47624719	47624992	0	+	.	gene_id "ENSMUSG00000064043.16"; transcript_id "ENSMUST00000190020.4"; gene_type "protein_coding"; gene_name "Trerf1"; transcript_type "protein_coding"; transcript_name "Trerf1-203"; exon_number 2; exon_id "ENSMUSE00001443629.3"; level 2; protein_id "ENSMUSP00000159411.2"; transcript_support_level "2"; mgi_id "MGI:2442086"; tag "alternative_5_UTR"; tag "NAGNAG_splice_site"; tag "basic"; havana_gene "OTTMUSG00000046197.1"; havana_transcript "OTTMUST00000123103.1";
chr17	HAVANA	exon	47624719	47626426	0	+	.	gene_id "ENSMUSG00000064043.16"; transcript_id "ENSMUST00000188947.7"; gene_type "protein_coding"; gene_name "Trerf1"; transcript_type "retained_intron"; transcript_name "Trerf1-202"; exon_number 5; exon_id "ENSMUSE00000507012.2"; level 2; transcript_support_level "2"; mgi_id "MGI:2442086"; tag "NAGNAG_splice_site"; havana_gene "OTTMUSG00000046197.1"; havana_transcript "OTTMUST00000123100.1";
chr17	HAVANA	exon	47624719	47626426	0	+	.	gene_id "ENSMUSG00000064043.16"; transcript_id "ENSMUST00000190080.9"; gene_type "protein_coding"; gene_name "Trerf1"; transcript_type "protein_coding"; transcript_name "Trerf1-204"; exon_number 6; exon_id "ENSMUSE00001443629.3"; level 2; protein_id "ENSMUSP00000159410.2"; transcript_support_level "1"; mgi_id "MGI:2442086"; tag "NAGNAG_splice_site"; tag "sequence_error"; tag "basic"; tag "Ensembl_canonical"; tag "GENCODE_Primary"; tag "appris_principal_1"; havana_gene "OTTMUSG00000046197.1"; havana_transcript "OTTMUST00000120484.1";
chr17	HAVANA	exon	47624719	47626426	0	+	.	gene_id "ENSMUSG00000064043.16"; transcript_id "ENSMUST00000191153.7"; gene_type "protein_coding"; gene_name "Trerf1"; transcript_type "retained_intron"; transcript_name "Trerf1-205"; exon_number 5; exon_id "ENSMUSE00000507012.2"; level 2; transcript_support_level "2"; mgi_id "MGI:2442086"; tag "NAGNAG_splice_site"; havana_gene "OTTMUSG00000046197.1"; havana_transcript "OTTMUST00000123101.1";
chr17	HAVANA	exon	47624719	47626426	0	+	.	gene_id "ENSMUSG00000064043.16"; transcript_id "ENSMUST00000188730.7"; gene_type "protein_coding"; gene_name "Trerf1"; transcript_type "retained_intron"; transcript_name "Trerf1-201"; exon_number 4; exon_id "ENSMUSE00000507012.2"; level 2; transcript_support_level "2"; mgi_id "MGI:2442086"; tag "NAGNAG_splice_site"; havana_gene "OTTMUSG00000046197.1"; havana_transcript "OTTMUST00000123102.1";
chr17	HAVANA	exon	47624719	47626426	0	+	.	gene_id "ENSMUSG00000064043.16"; transcript_id "ENSMUST00000190020.4"; gene_type "protein_coding"; gene_name "Trerf1"; transcript_type "protein_coding"; transcript_name "Trerf1-203"; exon_number 2; exon_id "ENSMUSE00001443629.3"; level 2; protein_id "ENSMUSP00000159411.2"; transcript_support_level "2"; mgi_id "MGI:2442086"; tag "alternative_5_UTR"; tag "NAGNAG_splice_site"; tag "basic"; havana_gene "OTTMUSG00000046197.1"; havana_transcript "OTTMUST00000123103.1";
chr17	ENSEMBL_gcm37	exon	47624719	47626426	10.8696286653138	+	.	gene_id "ENSMUSG00000064043.16"; transcript_id "ENSMUSG00000064043.16_tx_13"; exon_id "chr17_47624719_47626426_+"; exonnum "5"; txlen "4218";
chr17	ENSEMBL_gcm37	exon	47624719	47626426	10.7164363762643	+	.	gene_id "ENSMUSG00000064043.16"; transcript_id "ENSMUSG00000064043.16_tx_14"; exon_id "chr17_47624719_47626426_+"; exonnum "5"; txlen "4254";
chr17	ENSEMBL_gcm37	exon	47624719	47626426	9.40804657650171	+	.	gene_id "ENSMUSG00000064043.16"; transcript_id "ENSMUSG00000064043.16_tx_15"; exon_id "chr17_47624719_47626426_+"; exonnum "5"; txlen "4545";
chr17	ENSEMBL_gcm37	exon	47624719	47626426	9.40804657650171	+	.	gene_id "ENSMUSG00000064043.16"; transcript_id "ENSMUSG00000064043.16_tx_16"; exon_id "chr17_47624719_47626426_+"; exonnum "5"; txlen "4581";
chr17	ENSEMBL_gcm37	exon	47624719	47626426	9.37542716089347	+	.	gene_id "ENSMUSG00000064043.16"; transcript_id "ENSMUSG00000064043.16_tx_17"; exon_id "chr17_47624719_47626426_+"; exonnum "5"; txlen "4485";
chr17	ENSEMBL_gcm37	exon	47624719	47626426	8.93207574113351	+	.	gene_id "ENSMUSG00000064043.16"; transcript_id "ENSMUSG00000064043.16_tx_18"; exon_id "chr17_47624719_47626426_+"; exonnum "5"; txlen "4521";
chr17	ENSEMBL_gcm37	exon	47624719	47626426	3.51266426083131	+	.	gene_id "ENSMUSG00000064043.16"; transcript_id "ENSMUSG00000064043.16_tx_19"; exon_id "chr17_47624719_47626426_+"; exonnum "5"; txlen "4198";
chr17	ENSEMBL_gcm37	exon	47624719	47626426	3.47615206278272	+	.	gene_id "ENSMUSG00000064043.16"; transcript_id "ENSMUSG00000064043.16_tx_20"; exon_id "chr17_47624719_47626426_+"; exonnum "5"; txlen "4234";
chr17	ENSEMBL_gcm37	exon	47624719	47626426	3.15710292679246	+	.	gene_id "ENSMUSG00000064043.16"; transcript_id "ENSMUSG00000064043.16_tx_21"; exon_id "chr17_47624719_47626426_+"; exonnum "5"; txlen "4465";
chr17	ENSEMBL_gcm37	exon	47624719	47626426	2.93782886163567	+	.	gene_id "ENSMUSG00000064043.16"; transcript_id "ENSMUSG00000064043.16_tx_22"; exon_id "chr17_47624719_47626426_+"; exonnum "4"; txlen "4532";
chr17	ENSEMBL_gcm37	exon	47624719	47626426	2.93782886163567	+	.	gene_id "ENSMUSG00000064043.16"; transcript_id "ENSMUSG00000064043.16_tx_23"; exon_id "chr17_47624719_47626426_+"; exonnum "4"; txlen "4568";
chr17	HAVANA	start_codon	47624993	47624995	0	+	0	gene_id "ENSMUSG00000064043.16"; transcript_id "ENSMUST00000190080.9"; gene_type "protein_coding"; gene_name "Trerf1"; transcript_type "protein_coding"; transcript_name "Trerf1-204"; exon_number 6; exon_id "ENSMUSE00001443629.3"; level 2; protein_id "ENSMUSP00000159410.2"; transcript_support_level "1"; mgi_id "MGI:2442086"; tag "NAGNAG_splice_site"; tag "sequence_error"; tag "basic"; tag "Ensembl_canonical"; tag "GENCODE_Primary"; tag "appris_principal_1"; havana_gene "OTTMUSG00000046197.1"; havana_transcript "OTTMUST00000120484.1";
chr17	HAVANA	start_codon	47624993	47624995	0	+	0	gene_id "ENSMUSG00000064043.16"; transcript_id "ENSMUST00000190020.4"; gene_type "protein_coding"; gene_name "Trerf1"; transcript_type "protein_coding"; transcript_name "Trerf1-203"; exon_number 2; exon_id "ENSMUSE00001443629.3"; level 2; protein_id "ENSMUSP00000159411.2"; transcript_support_level "2"; mgi_id "MGI:2442086"; tag "alternative_5_UTR"; tag "NAGNAG_splice_site"; tag "basic"; havana_gene "OTTMUSG00000046197.1"; havana_transcript "OTTMUST00000123103.1";
chr17	HAVANA	CDS	47624993	47626426	0	+	0	gene_id "ENSMUSG00000064043.16"; transcript_id "ENSMUST00000190080.9"; gene_type "protein_coding"; gene_name "Trerf1"; transcript_type "protein_coding"; transcript_name "Trerf1-204"; exon_number 6; exon_id "ENSMUSE00001443629.3"; level 2; protein_id "ENSMUSP00000159410.2"; transcript_support_level "1"; mgi_id "MGI:2442086"; tag "NAGNAG_splice_site"; tag "sequence_error"; tag "basic"; tag "Ensembl_canonical"; tag "GENCODE_Primary"; tag "appris_principal_1"; havana_gene "OTTMUSG00000046197.1"; havana_transcript "OTTMUST00000120484.1";
chr17	HAVANA	CDS	47624993	47626426	0	+	0	gene_id "ENSMUSG00000064043.16"; transcript_id "ENSMUST00000190020.4"; gene_type "protein_coding"; gene_name "Trerf1"; transcript_type "protein_coding"; transcript_name "Trerf1-203"; exon_number 2; exon_id "ENSMUSE00001443629.3"; level 2; protein_id "ENSMUSP00000159411.2"; transcript_support_level "2"; mgi_id "MGI:2442086"; tag "alternative_5_UTR"; tag "NAGNAG_splice_site"; tag "basic"; havana_gene "OTTMUSG00000046197.1"; havana_transcript "OTTMUST00000123103.1";
chr17	HAVANA	exon	47627540	47627586	0	+	.	gene_id "ENSMUSG00000064043.16"; transcript_id "ENSMUST00000188947.7"; gene_type "protein_coding"; gene_name "Trerf1"; transcript_type "retained_intron"; transcript_name "Trerf1-202"; exon_number 6; exon_id "ENSMUSE00000321659.2"; level 2; transcript_support_level "2"; mgi_id "MGI:2442086"; tag "NAGNAG_splice_site"; havana_gene "OTTMUSG00000046197.1"; havana_transcript "OTTMUST00000123100.1";
chr17	HAVANA	exon	47627540	47627586	0	+	.	gene_id "ENSMUSG00000064043.16"; transcript_id "ENSMUST00000190080.9"; gene_type "protein_coding"; gene_name "Trerf1"; transcript_type "protein_coding"; transcript_name "Trerf1-204"; exon_number 7; exon_id "ENSMUSE00001440423.2"; level 2; protein_id "ENSMUSP00000159410.2"; transcript_support_level "1"; mgi_id "MGI:2442086"; tag "NAGNAG_splice_site"; tag "sequence_error"; tag "basic"; tag "Ensembl_canonical"; tag "GENCODE_Primary"; tag "appris_principal_1"; havana_gene "OTTMUSG00000046197.1"; havana_transcript "OTTMUST00000120484.1";
chr17	HAVANA	CDS	47627540	47627586	0	+	0	gene_id "ENSMUSG00000064043.16"; transcript_id "ENSMUST00000190080.9"; gene_type "protein_coding"; gene_name "Trerf1"; transcript_type "protein_coding"; transcript_name "Trerf1-204"; exon_number 7; exon_id "ENSMUSE00001440423.2"; level 2; protein_id "ENSMUSP00000159410.2"; transcript_support_level "1"; mgi_id "MGI:2442086"; tag "NAGNAG_splice_site"; tag "sequence_error"; tag "basic"; tag "Ensembl_canonical"; tag "GENCODE_Primary"; tag "appris_principal_1"; havana_gene "OTTMUSG00000046197.1"; havana_transcript "OTTMUST00000120484.1";
chr17	HAVANA	exon	47627540	47627586	0	+	.	gene_id "ENSMUSG00000064043.16"; transcript_id "ENSMUST00000191153.7"; gene_type "protein_coding"; gene_name "Trerf1"; transcript_type "retained_intron"; transcript_name "Trerf1-205"; exon_number 6; exon_id "ENSMUSE00000321659.2"; level 2; transcript_support_level "2"; mgi_id "MGI:2442086"; tag "NAGNAG_splice_site"; havana_gene "OTTMUSG00000046197.1"; havana_transcript "OTTMUST00000123101.1";
chr17	HAVANA	exon	47627540	47627586	0	+	.	gene_id "ENSMUSG00000064043.16"; transcript_id "ENSMUST00000188730.7"; gene_type "protein_coding"; gene_name "Trerf1"; transcript_type "retained_intron"; transcript_name "Trerf1-201"; exon_number 5; exon_id "ENSMUSE00000321659.2"; level 2; transcript_support_level "2"; mgi_id "MGI:2442086"; tag "NAGNAG_splice_site"; havana_gene "OTTMUSG00000046197.1"; havana_transcript "OTTMUST00000123102.1";
chr17	HAVANA	exon	47627540	47627586	0	+	.	gene_id "ENSMUSG00000064043.16"; transcript_id "ENSMUST00000190020.4"; gene_type "protein_coding"; gene_name "Trerf1"; transcript_type "protein_coding"; transcript_name "Trerf1-203"; exon_number 3; exon_id "ENSMUSE00001440423.2"; level 2; protein_id "ENSMUSP00000159411.2"; transcript_support_level "2"; mgi_id "MGI:2442086"; tag "alternative_5_UTR"; tag "NAGNAG_splice_site"; tag "basic"; havana_gene "OTTMUSG00000046197.1"; havana_transcript "OTTMUST00000123103.1";
chr17	HAVANA	CDS	47627540	47627586	0	+	0	gene_id "ENSMUSG00000064043.16"; transcript_id "ENSMUST00000190020.4"; gene_type "protein_coding"; gene_name "Trerf1"; transcript_type "protein_coding"; transcript_name "Trerf1-203"; exon_number 3; exon_id "ENSMUSE00001440423.2"; level 2; protein_id "ENSMUSP00000159411.2"; transcript_support_level "2"; mgi_id "MGI:2442086"; tag "alternative_5_UTR"; tag "NAGNAG_splice_site"; tag "basic"; havana_gene "OTTMUSG00000046197.1"; havana_transcript "OTTMUST00000123103.1";
chr17	ENSEMBL_gcm37	exon	47627540	47627586	10.8696286653138	+	.	gene_id "ENSMUSG00000064043.16"; transcript_id "ENSMUSG00000064043.16_tx_13"; exon_id "chr17_47627540_47627586_+"; exonnum "6"; txlen "4218";
chr17	ENSEMBL_gcm37	exon	47627540	47627586	10.7164363762643	+	.	gene_id "ENSMUSG00000064043.16"; transcript_id "ENSMUSG00000064043.16_tx_14"; exon_id "chr17_47627540_47627586_+"; exonnum "6"; txlen "4254";
chr17	ENSEMBL_gcm37	exon	47627540	47627586	9.40804657650171	+	.	gene_id "ENSMUSG00000064043.16"; transcript_id "ENSMUSG00000064043.16_tx_15"; exon_id "chr17_47627540_47627586_+"; exonnum "6"; txlen "4545";
chr17	ENSEMBL_gcm37	exon	47627540	47627586	9.40804657650171	+	.	gene_id "ENSMUSG00000064043.16"; transcript_id "ENSMUSG00000064043.16_tx_16"; exon_id "chr17_47627540_47627586_+"; exonnum "6"; txlen "4581";
chr17	ENSEMBL_gcm37	exon	47627540	47627586	9.37542716089347	+	.	gene_id "ENSMUSG00000064043.16"; transcript_id "ENSMUSG00000064043.16_tx_17"; exon_id "chr17_47627540_47627586_+"; exonnum "6"; txlen "4485";
chr17	ENSEMBL_gcm37	exon	47627540	47627586	8.93207574113351	+	.	gene_id "ENSMUSG00000064043.16"; transcript_id "ENSMUSG00000064043.16_tx_18"; exon_id "chr17_47627540_47627586_+"; exonnum "6"; txlen "4521";
chr17	ENSEMBL_gcm37	exon	47627540	47627586	3.51266426083131	+	.	gene_id "ENSMUSG00000064043.16"; transcript_id "ENSMUSG00000064043.16_tx_19"; exon_id "chr17_47627540_47627586_+"; exonnum "6"; txlen "4198";
chr17	ENSEMBL_gcm37	exon	47627540	47627586	3.47615206278272	+	.	gene_id "ENSMUSG00000064043.16"; transcript_id "ENSMUSG00000064043.16_tx_20"; exon_id "chr17_47627540_47627586_+"; exonnum "6"; txlen "4234";
chr17	ENSEMBL_gcm37	exon	47627540	47627586	3.15710292679246	+	.	gene_id "ENSMUSG00000064043.16"; transcript_id "ENSMUSG00000064043.16_tx_21"; exon_id "chr17_47627540_47627586_+"; exonnum "6"; txlen "4465";
chr17	ENSEMBL_gcm37	exon	47627540	47627586	2.93782886163567	+	.	gene_id "ENSMUSG00000064043.16"; transcript_id "ENSMUSG00000064043.16_tx_22"; exon_id "chr17_47627540_47627586_+"; exonnum "5"; txlen "4532";
chr17	ENSEMBL_gcm37	exon	47627540	47627586	2.93782886163567	+	.	gene_id "ENSMUSG00000064043.16"; transcript_id "ENSMUSG00000064043.16_tx_23"; exon_id "chr17_47627540_47627586_+"; exonnum "5"; txlen "4568";
chr17	HAVANA	exon	47628694	47628847	0	+	.	gene_id "ENSMUSG00000064043.16"; transcript_id "ENSMUST00000188947.7"; gene_type "protein_coding"; gene_name "Trerf1"; transcript_type "retained_intron"; transcript_name "Trerf1-202"; exon_number 7; exon_id "ENSMUSE00000422926.3"; level 2; transcript_support_level "2"; mgi_id "MGI:2442086"; tag "NAGNAG_splice_site"; havana_gene "OTTMUSG00000046197.1"; havana_transcript "OTTMUST00000123100.1";
chr17	HAVANA	exon	47628694	47628847	0	+	.	gene_id "ENSMUSG00000064043.16"; transcript_id "ENSMUST00000190080.9"; gene_type "protein_coding"; gene_name "Trerf1"; transcript_type "protein_coding"; transcript_name "Trerf1-204"; exon_number 8; exon_id "ENSMUSE00001443271.2"; level 2; protein_id "ENSMUSP00000159410.2"; transcript_support_level "1"; mgi_id "MGI:2442086"; tag "NAGNAG_splice_site"; tag "sequence_error"; tag "basic"; tag "Ensembl_canonical"; tag "GENCODE_Primary"; tag "appris_principal_1"; havana_gene "OTTMUSG00000046197.1"; havana_transcript "OTTMUST00000120484.1";
chr17	HAVANA	CDS	47628694	47628847	0	+	1	gene_id "ENSMUSG00000064043.16"; transcript_id "ENSMUST00000190080.9"; gene_type "protein_coding"; gene_name "Trerf1"; transcript_type "protein_coding"; transcript_name "Trerf1-204"; exon_number 8; exon_id "ENSMUSE00001443271.2"; level 2; protein_id "ENSMUSP00000159410.2"; transcript_support_level "1"; mgi_id "MGI:2442086"; tag "NAGNAG_splice_site"; tag "sequence_error"; tag "basic"; tag "Ensembl_canonical"; tag "GENCODE_Primary"; tag "appris_principal_1"; havana_gene "OTTMUSG00000046197.1"; havana_transcript "OTTMUST00000120484.1";
chr17	ENSEMBL_gcm37	exon	47628694	47628847	10.8696286653138	+	.	gene_id "ENSMUSG00000064043.16"; transcript_id "ENSMUSG00000064043.16_tx_13"; exon_id "chr17_47628694_47628847_+"; exonnum "7"; txlen "4218";
chr17	ENSEMBL_gcm37	exon	47628694	47628847	10.7164363762643	+	.	gene_id "ENSMUSG00000064043.16"; transcript_id "ENSMUSG00000064043.16_tx_14"; exon_id "chr17_47628694_47628847_+"; exonnum "7"; txlen "4254";
chr17	ENSEMBL_gcm37	exon	47628694	47628847	9.40804657650171	+	.	gene_id "ENSMUSG00000064043.16"; transcript_id "ENSMUSG00000064043.16_tx_15"; exon_id "chr17_47628694_47628847_+"; exonnum "7"; txlen "4545";
chr17	ENSEMBL_gcm37	exon	47628694	47628847	9.40804657650171	+	.	gene_id "ENSMUSG00000064043.16"; transcript_id "ENSMUSG00000064043.16_tx_16"; exon_id "chr17_47628694_47628847_+"; exonnum "7"; txlen "4581";
chr17	ENSEMBL_gcm37	exon	47628694	47628847	9.37542716089347	+	.	gene_id "ENSMUSG00000064043.16"; transcript_id "ENSMUSG00000064043.16_tx_17"; exon_id "chr17_47628694_47628847_+"; exonnum "7"; txlen "4485";
chr17	ENSEMBL_gcm37	exon	47628694	47628847	8.93207574113351	+	.	gene_id "ENSMUSG00000064043.16"; transcript_id "ENSMUSG00000064043.16_tx_18"; exon_id "chr17_47628694_47628847_+"; exonnum "7"; txlen "4521";
chr17	ENSEMBL_gcm37	exon	47628694	47628847	3.51266426083131	+	.	gene_id "ENSMUSG00000064043.16"; transcript_id "ENSMUSG00000064043.16_tx_19"; exon_id "chr17_47628694_47628847_+"; exonnum "7"; txlen "4198";
chr17	ENSEMBL_gcm37	exon	47628694	47628847	3.47615206278272	+	.	gene_id "ENSMUSG00000064043.16"; transcript_id "ENSMUSG00000064043.16_tx_20"; exon_id "chr17_47628694_47628847_+"; exonnum "7"; txlen "4234";
chr17	ENSEMBL_gcm37	exon	47628694	47628847	3.15710292679246	+	.	gene_id "ENSMUSG00000064043.16"; transcript_id "ENSMUSG00000064043.16_tx_21"; exon_id "chr17_47628694_47628847_+"; exonnum "7"; txlen "4465";
chr17	ENSEMBL_gcm37	exon	47628694	47628847	2.93782886163567	+	.	gene_id "ENSMUSG00000064043.16"; transcript_id "ENSMUSG00000064043.16_tx_22"; exon_id "chr17_47628694_47628847_+"; exonnum "6"; txlen "4532";
chr17	ENSEMBL_gcm37	exon	47628694	47628847	2.93782886163567	+	.	gene_id "ENSMUSG00000064043.16"; transcript_id "ENSMUSG00000064043.16_tx_23"; exon_id "chr17_47628694_47628847_+"; exonnum "6"; txlen "4568";
chr17	HAVANA	exon	47628694	47629716	0	+	.	gene_id "ENSMUSG00000064043.16"; transcript_id "ENSMUST00000191153.7"; gene_type "protein_coding"; gene_name "Trerf1"; transcript_type "retained_intron"; transcript_name "Trerf1-205"; exon_number 7; exon_id "ENSMUSE00001332811.2"; level 2; transcript_support_level "2"; mgi_id "MGI:2442086"; tag "NAGNAG_splice_site"; havana_gene "OTTMUSG00000046197.1"; havana_transcript "OTTMUST00000123101.1";
chr17	HAVANA	exon	47628697	47628847	0	+	.	gene_id "ENSMUSG00000064043.16"; transcript_id "ENSMUST00000190020.4"; gene_type "protein_coding"; gene_name "Trerf1"; transcript_type "protein_coding"; transcript_name "Trerf1-203"; exon_number 4; exon_id "ENSMUSE00001335074.2"; level 2; protein_id "ENSMUSP00000159411.2"; transcript_support_level "2"; mgi_id "MGI:2442086"; tag "alternative_5_UTR"; tag "NAGNAG_splice_site"; tag "basic"; havana_gene "OTTMUSG00000046197.1"; havana_transcript "OTTMUST00000123103.1";
chr17	HAVANA	CDS	47628697	47628847	0	+	1	gene_id "ENSMUSG00000064043.16"; transcript_id "ENSMUST00000190020.4"; gene_type "protein_coding"; gene_name "Trerf1"; transcript_type "protein_coding"; transcript_name "Trerf1-203"; exon_number 4; exon_id "ENSMUSE00001335074.2"; level 2; protein_id "ENSMUSP00000159411.2"; transcript_support_level "2"; mgi_id "MGI:2442086"; tag "alternative_5_UTR"; tag "NAGNAG_splice_site"; tag "basic"; havana_gene "OTTMUSG00000046197.1"; havana_transcript "OTTMUST00000123103.1";
chr17	HAVANA	exon	47628697	47629716	0	+	.	gene_id "ENSMUSG00000064043.16"; transcript_id "ENSMUST00000188730.7"; gene_type "protein_coding"; gene_name "Trerf1"; transcript_type "retained_intron"; transcript_name "Trerf1-201"; exon_number 6; exon_id "ENSMUSE00001331922.2"; level 2; transcript_support_level "2"; mgi_id "MGI:2442086"; tag "NAGNAG_splice_site"; havana_gene "OTTMUSG00000046197.1"; havana_transcript "OTTMUST00000123102.1";
chr17	HAVANA	exon	47630278	47630544	0	+	.	gene_id "ENSMUSG00000064043.16"; transcript_id "ENSMUST00000190020.4"; gene_type "protein_coding"; gene_name "Trerf1"; transcript_type "protein_coding"; transcript_name "Trerf1-203"; exon_number 5; exon_id "ENSMUSE00001333006.2"; level 2; protein_id "ENSMUSP00000159411.2"; transcript_support_level "2"; mgi_id "MGI:2442086"; tag "alternative_5_UTR"; tag "NAGNAG_splice_site"; tag "basic"; havana_gene "OTTMUSG00000046197.1"; havana_transcript "OTTMUST00000123103.1";
chr17	HAVANA	CDS	47630278	47630544	0	+	0	gene_id "ENSMUSG00000064043.16"; transcript_id "ENSMUST00000190020.4"; gene_type "protein_coding"; gene_name "Trerf1"; transcript_type "protein_coding"; transcript_name "Trerf1-203"; exon_number 5; exon_id "ENSMUSE00001333006.2"; level 2; protein_id "ENSMUSP00000159411.2"; transcript_support_level "2"; mgi_id "MGI:2442086"; tag "alternative_5_UTR"; tag "NAGNAG_splice_site"; tag "basic"; havana_gene "OTTMUSG00000046197.1"; havana_transcript "OTTMUST00000123103.1";
chr17	ENSEMBL_gcm37	exon	47630278	47630544	9.37542716089347	+	.	gene_id "ENSMUSG00000064043.16"; transcript_id "ENSMUSG00000064043.16_tx_17"; exon_id "chr17_47630278_47630544_+"; exonnum "8"; txlen "4485";
chr17	ENSEMBL_gcm37	exon	47630278	47630544	8.93207574113351	+	.	gene_id "ENSMUSG00000064043.16"; transcript_id "ENSMUSG00000064043.16_tx_18"; exon_id "chr17_47630278_47630544_+"; exonnum "8"; txlen "4521";
chr17	ENSEMBL_gcm37	exon	47630278	47630544	3.15710292679246	+	.	gene_id "ENSMUSG00000064043.16"; transcript_id "ENSMUSG00000064043.16_tx_21"; exon_id "chr17_47630278_47630544_+"; exonnum "8"; txlen "4465";
chr17	HAVANA	exon	47630278	47630604	0	+	.	gene_id "ENSMUSG00000064043.16"; transcript_id "ENSMUST00000190080.9"; gene_type "protein_coding"; gene_name "Trerf1"; transcript_type "protein_coding"; transcript_name "Trerf1-204"; exon_number 9; exon_id "ENSMUSE00000366885.5"; level 2; protein_id "ENSMUSP00000159410.2"; transcript_support_level "1"; mgi_id "MGI:2442086"; tag "NAGNAG_splice_site"; tag "sequence_error"; tag "basic"; tag "Ensembl_canonical"; tag "GENCODE_Primary"; tag "appris_principal_1"; havana_gene "OTTMUSG00000046197.1"; havana_transcript "OTTMUST00000120484.1";
chr17	HAVANA	CDS	47630278	47630604	0	+	0	gene_id "ENSMUSG00000064043.16"; transcript_id "ENSMUST00000190080.9"; gene_type "protein_coding"; gene_name "Trerf1"; transcript_type "protein_coding"; transcript_name "Trerf1-204"; exon_number 9; exon_id "ENSMUSE00000366885.5"; level 2; protein_id "ENSMUSP00000159410.2"; transcript_support_level "1"; mgi_id "MGI:2442086"; tag "NAGNAG_splice_site"; tag "sequence_error"; tag "basic"; tag "Ensembl_canonical"; tag "GENCODE_Primary"; tag "appris_principal_1"; havana_gene "OTTMUSG00000046197.1"; havana_transcript "OTTMUST00000120484.1";
chr17	ENSEMBL_gcm37	exon	47630278	47630604	9.40804657650171	+	.	gene_id "ENSMUSG00000064043.16"; transcript_id "ENSMUSG00000064043.16_tx_15"; exon_id "chr17_47630278_47630604_+"; exonnum "8"; txlen "4545";
chr17	ENSEMBL_gcm37	exon	47630278	47630604	9.40804657650171	+	.	gene_id "ENSMUSG00000064043.16"; transcript_id "ENSMUSG00000064043.16_tx_16"; exon_id "chr17_47630278_47630604_+"; exonnum "8"; txlen "4581";
chr17	ENSEMBL_gcm37	exon	47630278	47630604	2.93782886163567	+	.	gene_id "ENSMUSG00000064043.16"; transcript_id "ENSMUSG00000064043.16_tx_22"; exon_id "chr17_47630278_47630604_+"; exonnum "7"; txlen "4532";
chr17	ENSEMBL_gcm37	exon	47630278	47630604	2.93782886163567	+	.	gene_id "ENSMUSG00000064043.16"; transcript_id "ENSMUSG00000064043.16_tx_23"; exon_id "chr17_47630278_47630604_+"; exonnum "7"; txlen "4568";
chr17	HAVANA	exon	47634204	47634588	0	+	.	gene_id "ENSMUSG00000064043.16"; transcript_id "ENSMUST00000188947.7"; gene_type "protein_coding"; gene_name "Trerf1"; transcript_type "retained_intron"; transcript_name "Trerf1-202"; exon_number 8; exon_id "ENSMUSE00000321597.2"; level 2; transcript_support_level "2"; mgi_id "MGI:2442086"; tag "NAGNAG_splice_site"; havana_gene "OTTMUSG00000046197.1"; havana_transcript "OTTMUST00000123100.1";
chr17	HAVANA	exon	47634204	47634588	0	+	.	gene_id "ENSMUSG00000064043.16"; transcript_id "ENSMUST00000190080.9"; gene_type "protein_coding"; gene_name "Trerf1"; transcript_type "protein_coding"; transcript_name "Trerf1-204"; exon_number 10; exon_id "ENSMUSE00001440716.2"; level 2; protein_id "ENSMUSP00000159410.2"; transcript_support_level "1"; mgi_id "MGI:2442086"; tag "NAGNAG_splice_site"; tag "sequence_error"; tag "basic"; tag "Ensembl_canonical"; tag "GENCODE_Primary"; tag "appris_principal_1"; havana_gene "OTTMUSG00000046197.1"; havana_transcript "OTTMUST00000120484.1";
chr17	HAVANA	CDS	47634204	47634588	0	+	0	gene_id "ENSMUSG00000064043.16"; transcript_id "ENSMUST00000190080.9"; gene_type "protein_coding"; gene_name "Trerf1"; transcript_type "protein_coding"; transcript_name "Trerf1-204"; exon_number 10; exon_id "ENSMUSE00001440716.2"; level 2; protein_id "ENSMUSP00000159410.2"; transcript_support_level "1"; mgi_id "MGI:2442086"; tag "NAGNAG_splice_site"; tag "sequence_error"; tag "basic"; tag "Ensembl_canonical"; tag "GENCODE_Primary"; tag "appris_principal_1"; havana_gene "OTTMUSG00000046197.1"; havana_transcript "OTTMUST00000120484.1";
chr17	HAVANA	exon	47634204	47634588	0	+	.	gene_id "ENSMUSG00000064043.16"; transcript_id "ENSMUST00000190020.4"; gene_type "protein_coding"; gene_name "Trerf1"; transcript_type "protein_coding"; transcript_name "Trerf1-203"; exon_number 6; exon_id "ENSMUSE00001440716.2"; level 2; protein_id "ENSMUSP00000159411.2"; transcript_support_level "2"; mgi_id "MGI:2442086"; tag "alternative_5_UTR"; tag "NAGNAG_splice_site"; tag "basic"; havana_gene "OTTMUSG00000046197.1"; havana_transcript "OTTMUST00000123103.1";
chr17	HAVANA	CDS	47634204	47634588	0	+	0	gene_id "ENSMUSG00000064043.16"; transcript_id "ENSMUST00000190020.4"; gene_type "protein_coding"; gene_name "Trerf1"; transcript_type "protein_coding"; transcript_name "Trerf1-203"; exon_number 6; exon_id "ENSMUSE00001440716.2"; level 2; protein_id "ENSMUSP00000159411.2"; transcript_support_level "2"; mgi_id "MGI:2442086"; tag "alternative_5_UTR"; tag "NAGNAG_splice_site"; tag "basic"; havana_gene "OTTMUSG00000046197.1"; havana_transcript "OTTMUST00000123103.1";
chr17	ENSEMBL_gcm37	exon	47634204	47634588	10.8696286653138	+	.	gene_id "ENSMUSG00000064043.16"; transcript_id "ENSMUSG00000064043.16_tx_13"; exon_id "chr17_47634204_47634588_+"; exonnum "8"; txlen "4218";
chr17	ENSEMBL_gcm37	exon	47634204	47634588	10.7164363762643	+	.	gene_id "ENSMUSG00000064043.16"; transcript_id "ENSMUSG00000064043.16_tx_14"; exon_id "chr17_47634204_47634588_+"; exonnum "8"; txlen "4254";
chr17	ENSEMBL_gcm37	exon	47634204	47634588	9.40804657650171	+	.	gene_id "ENSMUSG00000064043.16"; transcript_id "ENSMUSG00000064043.16_tx_15"; exon_id "chr17_47634204_47634588_+"; exonnum "9"; txlen "4545";
chr17	ENSEMBL_gcm37	exon	47634204	47634588	9.40804657650171	+	.	gene_id "ENSMUSG00000064043.16"; transcript_id "ENSMUSG00000064043.16_tx_16"; exon_id "chr17_47634204_47634588_+"; exonnum "9"; txlen "4581";
chr17	ENSEMBL_gcm37	exon	47634204	47634588	9.37542716089347	+	.	gene_id "ENSMUSG00000064043.16"; transcript_id "ENSMUSG00000064043.16_tx_17"; exon_id "chr17_47634204_47634588_+"; exonnum "9"; txlen "4485";
chr17	ENSEMBL_gcm37	exon	47634204	47634588	8.93207574113351	+	.	gene_id "ENSMUSG00000064043.16"; transcript_id "ENSMUSG00000064043.16_tx_18"; exon_id "chr17_47634204_47634588_+"; exonnum "9"; txlen "4521";
chr17	ENSEMBL_gcm37	exon	47634204	47634588	3.51266426083131	+	.	gene_id "ENSMUSG00000064043.16"; transcript_id "ENSMUSG00000064043.16_tx_19"; exon_id "chr17_47634204_47634588_+"; exonnum "8"; txlen "4198";
chr17	ENSEMBL_gcm37	exon	47634204	47634588	3.47615206278272	+	.	gene_id "ENSMUSG00000064043.16"; transcript_id "ENSMUSG00000064043.16_tx_20"; exon_id "chr17_47634204_47634588_+"; exonnum "8"; txlen "4234";
chr17	ENSEMBL_gcm37	exon	47634204	47634588	3.15710292679246	+	.	gene_id "ENSMUSG00000064043.16"; transcript_id "ENSMUSG00000064043.16_tx_21"; exon_id "chr17_47634204_47634588_+"; exonnum "9"; txlen "4465";
chr17	ENSEMBL_gcm37	exon	47634204	47634588	2.93782886163567	+	.	gene_id "ENSMUSG00000064043.16"; transcript_id "ENSMUSG00000064043.16_tx_22"; exon_id "chr17_47634204_47634588_+"; exonnum "8"; txlen "4532";
chr17	ENSEMBL_gcm37	exon	47634204	47634588	2.93782886163567	+	.	gene_id "ENSMUSG00000064043.16"; transcript_id "ENSMUSG00000064043.16_tx_23"; exon_id "chr17_47634204_47634588_+"; exonnum "8"; txlen "4568";
chr17	HAVANA	exon	47635514	47635580	0	+	.	gene_id "ENSMUSG00000064043.16"; transcript_id "ENSMUST00000188947.7"; gene_type "protein_coding"; gene_name "Trerf1"; transcript_type "retained_intron"; transcript_name "Trerf1-202"; exon_number 9; exon_id "ENSMUSE00000321577.2"; level 2; transcript_support_level "2"; mgi_id "MGI:2442086"; tag "NAGNAG_splice_site"; havana_gene "OTTMUSG00000046197.1"; havana_transcript "OTTMUST00000123100.1";
chr17	HAVANA	exon	47635514	47635580	0	+	.	gene_id "ENSMUSG00000064043.16"; transcript_id "ENSMUST00000190080.9"; gene_type "protein_coding"; gene_name "Trerf1"; transcript_type "protein_coding"; transcript_name "Trerf1-204"; exon_number 11; exon_id "ENSMUSE00001438784.2"; level 2; protein_id "ENSMUSP00000159410.2"; transcript_support_level "1"; mgi_id "MGI:2442086"; tag "NAGNAG_splice_site"; tag "sequence_error"; tag "basic"; tag "Ensembl_canonical"; tag "GENCODE_Primary"; tag "appris_principal_1"; havana_gene "OTTMUSG00000046197.1"; havana_transcript "OTTMUST00000120484.1";
chr17	HAVANA	CDS	47635514	47635580	0	+	2	gene_id "ENSMUSG00000064043.16"; transcript_id "ENSMUST00000190080.9"; gene_type "protein_coding"; gene_name "Trerf1"; transcript_type "protein_coding"; transcript_name "Trerf1-204"; exon_number 11; exon_id "ENSMUSE00001438784.2"; level 2; protein_id "ENSMUSP00000159410.2"; transcript_support_level "1"; mgi_id "MGI:2442086"; tag "NAGNAG_splice_site"; tag "sequence_error"; tag "basic"; tag "Ensembl_canonical"; tag "GENCODE_Primary"; tag "appris_principal_1"; havana_gene "OTTMUSG00000046197.1"; havana_transcript "OTTMUST00000120484.1";
chr17	HAVANA	exon	47635514	47635580	0	+	.	gene_id "ENSMUSG00000064043.16"; transcript_id "ENSMUST00000190020.4"; gene_type "protein_coding"; gene_name "Trerf1"; transcript_type "protein_coding"; transcript_name "Trerf1-203"; exon_number 7; exon_id "ENSMUSE00001438784.2"; level 2; protein_id "ENSMUSP00000159411.2"; transcript_support_level "2"; mgi_id "MGI:2442086"; tag "alternative_5_UTR"; tag "NAGNAG_splice_site"; tag "basic"; havana_gene "OTTMUSG00000046197.1"; havana_transcript "OTTMUST00000123103.1";
chr17	HAVANA	CDS	47635514	47635580	0	+	2	gene_id "ENSMUSG00000064043.16"; transcript_id "ENSMUST00000190020.4"; gene_type "protein_coding"; gene_name "Trerf1"; transcript_type "protein_coding"; transcript_name "Trerf1-203"; exon_number 7; exon_id "ENSMUSE00001438784.2"; level 2; protein_id "ENSMUSP00000159411.2"; transcript_support_level "2"; mgi_id "MGI:2442086"; tag "alternative_5_UTR"; tag "NAGNAG_splice_site"; tag "basic"; havana_gene "OTTMUSG00000046197.1"; havana_transcript "OTTMUST00000123103.1";
chr17	ENSEMBL_gcm37	exon	47635514	47635580	10.8696286653138	+	.	gene_id "ENSMUSG00000064043.16"; transcript_id "ENSMUSG00000064043.16_tx_13"; exon_id "chr17_47635514_47635580_+"; exonnum "9"; txlen "4218";
chr17	ENSEMBL_gcm37	exon	47635514	47635580	10.7164363762643	+	.	gene_id "ENSMUSG00000064043.16"; transcript_id "ENSMUSG00000064043.16_tx_14"; exon_id "chr17_47635514_47635580_+"; exonnum "9"; txlen "4254";
chr17	ENSEMBL_gcm37	exon	47635514	47635580	9.40804657650171	+	.	gene_id "ENSMUSG00000064043.16"; transcript_id "ENSMUSG00000064043.16_tx_15"; exon_id "chr17_47635514_47635580_+"; exonnum "10"; txlen "4545";
chr17	ENSEMBL_gcm37	exon	47635514	47635580	9.40804657650171	+	.	gene_id "ENSMUSG00000064043.16"; transcript_id "ENSMUSG00000064043.16_tx_16"; exon_id "chr17_47635514_47635580_+"; exonnum "10"; txlen "4581";
chr17	ENSEMBL_gcm37	exon	47635514	47635580	9.37542716089347	+	.	gene_id "ENSMUSG00000064043.16"; transcript_id "ENSMUSG00000064043.16_tx_17"; exon_id "chr17_47635514_47635580_+"; exonnum "10"; txlen "4485";
chr17	ENSEMBL_gcm37	exon	47635514	47635580	8.93207574113351	+	.	gene_id "ENSMUSG00000064043.16"; transcript_id "ENSMUSG00000064043.16_tx_18"; exon_id "chr17_47635514_47635580_+"; exonnum "10"; txlen "4521";
chr17	ENSEMBL_gcm37	exon	47635514	47635580	3.51266426083131	+	.	gene_id "ENSMUSG00000064043.16"; transcript_id "ENSMUSG00000064043.16_tx_19"; exon_id "chr17_47635514_47635580_+"; exonnum "9"; txlen "4198";
chr17	ENSEMBL_gcm37	exon	47635514	47635580	3.47615206278272	+	.	gene_id "ENSMUSG00000064043.16"; transcript_id "ENSMUSG00000064043.16_tx_20"; exon_id "chr17_47635514_47635580_+"; exonnum "9"; txlen "4234";
chr17	ENSEMBL_gcm37	exon	47635514	47635580	3.15710292679246	+	.	gene_id "ENSMUSG00000064043.16"; transcript_id "ENSMUSG00000064043.16_tx_21"; exon_id "chr17_47635514_47635580_+"; exonnum "10"; txlen "4465";
chr17	ENSEMBL_gcm37	exon	47635514	47635580	2.93782886163567	+	.	gene_id "ENSMUSG00000064043.16"; transcript_id "ENSMUSG00000064043.16_tx_22"; exon_id "chr17_47635514_47635580_+"; exonnum "9"; txlen "4532";
chr17	ENSEMBL_gcm37	exon	47635514	47635580	2.93782886163567	+	.	gene_id "ENSMUSG00000064043.16"; transcript_id "ENSMUSG00000064043.16_tx_23"; exon_id "chr17_47635514_47635580_+"; exonnum "9"; txlen "4568";
chr17	HAVANA	exon	47637649	47637788	0	+	.	gene_id "ENSMUSG00000064043.16"; transcript_id "ENSMUST00000188947.7"; gene_type "protein_coding"; gene_name "Trerf1"; transcript_type "retained_intron"; transcript_name "Trerf1-202"; exon_number 10; exon_id "ENSMUSE00000321556.2"; level 2; transcript_support_level "2"; mgi_id "MGI:2442086"; tag "NAGNAG_splice_site"; havana_gene "OTTMUSG00000046197.1"; havana_transcript "OTTMUST00000123100.1";
chr17	HAVANA	exon	47637649	47637788	0	+	.	gene_id "ENSMUSG00000064043.16"; transcript_id "ENSMUST00000190080.9"; gene_type "protein_coding"; gene_name "Trerf1"; transcript_type "protein_coding"; transcript_name "Trerf1-204"; exon_number 12; exon_id "ENSMUSE00001438255.2"; level 2; protein_id "ENSMUSP00000159410.2"; transcript_support_level "1"; mgi_id "MGI:2442086"; tag "NAGNAG_splice_site"; tag "sequence_error"; tag "basic"; tag "Ensembl_canonical"; tag "GENCODE_Primary"; tag "appris_principal_1"; havana_gene "OTTMUSG00000046197.1"; havana_transcript "OTTMUST00000120484.1";
chr17	HAVANA	CDS	47637649	47637788	0	+	1	gene_id "ENSMUSG00000064043.16"; transcript_id "ENSMUST00000190080.9"; gene_type "protein_coding"; gene_name "Trerf1"; transcript_type "protein_coding"; transcript_name "Trerf1-204"; exon_number 12; exon_id "ENSMUSE00001438255.2"; level 2; protein_id "ENSMUSP00000159410.2"; transcript_support_level "1"; mgi_id "MGI:2442086"; tag "NAGNAG_splice_site"; tag "sequence_error"; tag "basic"; tag "Ensembl_canonical"; tag "GENCODE_Primary"; tag "appris_principal_1"; havana_gene "OTTMUSG00000046197.1"; havana_transcript "OTTMUST00000120484.1";
chr17	HAVANA	exon	47637649	47637788	0	+	.	gene_id "ENSMUSG00000064043.16"; transcript_id "ENSMUST00000190020.4"; gene_type "protein_coding"; gene_name "Trerf1"; transcript_type "protein_coding"; transcript_name "Trerf1-203"; exon_number 8; exon_id "ENSMUSE00001438255.2"; level 2; protein_id "ENSMUSP00000159411.2"; transcript_support_level "2"; mgi_id "MGI:2442086"; tag "alternative_5_UTR"; tag "NAGNAG_splice_site"; tag "basic"; havana_gene "OTTMUSG00000046197.1"; havana_transcript "OTTMUST00000123103.1";
chr17	HAVANA	CDS	47637649	47637788	0	+	1	gene_id "ENSMUSG00000064043.16"; transcript_id "ENSMUST00000190020.4"; gene_type "protein_coding"; gene_name "Trerf1"; transcript_type "protein_coding"; transcript_name "Trerf1-203"; exon_number 8; exon_id "ENSMUSE00001438255.2"; level 2; protein_id "ENSMUSP00000159411.2"; transcript_support_level "2"; mgi_id "MGI:2442086"; tag "alternative_5_UTR"; tag "NAGNAG_splice_site"; tag "basic"; havana_gene "OTTMUSG00000046197.1"; havana_transcript "OTTMUST00000123103.1";
chr17	ENSEMBL_gcm37	exon	47637649	47637788	10.8696286653138	+	.	gene_id "ENSMUSG00000064043.16"; transcript_id "ENSMUSG00000064043.16_tx_13"; exon_id "chr17_47637649_47637788_+"; exonnum "10"; txlen "4218";
chr17	ENSEMBL_gcm37	exon	47637649	47637788	10.7164363762643	+	.	gene_id "ENSMUSG00000064043.16"; transcript_id "ENSMUSG00000064043.16_tx_14"; exon_id "chr17_47637649_47637788_+"; exonnum "10"; txlen "4254";
chr17	ENSEMBL_gcm37	exon	47637649	47637788	9.40804657650171	+	.	gene_id "ENSMUSG00000064043.16"; transcript_id "ENSMUSG00000064043.16_tx_15"; exon_id "chr17_47637649_47637788_+"; exonnum "11"; txlen "4545";
chr17	ENSEMBL_gcm37	exon	47637649	47637788	9.40804657650171	+	.	gene_id "ENSMUSG00000064043.16"; transcript_id "ENSMUSG00000064043.16_tx_16"; exon_id "chr17_47637649_47637788_+"; exonnum "11"; txlen "4581";
chr17	ENSEMBL_gcm37	exon	47637649	47637788	9.37542716089347	+	.	gene_id "ENSMUSG00000064043.16"; transcript_id "ENSMUSG00000064043.16_tx_17"; exon_id "chr17_47637649_47637788_+"; exonnum "11"; txlen "4485";
chr17	ENSEMBL_gcm37	exon	47637649	47637788	8.93207574113351	+	.	gene_id "ENSMUSG00000064043.16"; transcript_id "ENSMUSG00000064043.16_tx_18"; exon_id "chr17_47637649_47637788_+"; exonnum "11"; txlen "4521";
chr17	ENSEMBL_gcm37	exon	47637649	47637788	3.51266426083131	+	.	gene_id "ENSMUSG00000064043.16"; transcript_id "ENSMUSG00000064043.16_tx_19"; exon_id "chr17_47637649_47637788_+"; exonnum "10"; txlen "4198";
chr17	ENSEMBL_gcm37	exon	47637649	47637788	3.47615206278272	+	.	gene_id "ENSMUSG00000064043.16"; transcript_id "ENSMUSG00000064043.16_tx_20"; exon_id "chr17_47637649_47637788_+"; exonnum "10"; txlen "4234";
chr17	ENSEMBL_gcm37	exon	47637649	47637788	3.15710292679246	+	.	gene_id "ENSMUSG00000064043.16"; transcript_id "ENSMUSG00000064043.16_tx_21"; exon_id "chr17_47637649_47637788_+"; exonnum "11"; txlen "4465";
chr17	ENSEMBL_gcm37	exon	47637649	47637788	2.93782886163567	+	.	gene_id "ENSMUSG00000064043.16"; transcript_id "ENSMUSG00000064043.16_tx_22"; exon_id "chr17_47637649_47637788_+"; exonnum "10"; txlen "4532";
chr17	ENSEMBL_gcm37	exon	47637649	47637788	2.93782886163567	+	.	gene_id "ENSMUSG00000064043.16"; transcript_id "ENSMUSG00000064043.16_tx_23"; exon_id "chr17_47637649_47637788_+"; exonnum "10"; txlen "4568";
chr17	HAVANA	exon	47637927	47638030	0	+	.	gene_id "ENSMUSG00000064043.16"; transcript_id "ENSMUST00000188947.7"; gene_type "protein_coding"; gene_name "Trerf1"; transcript_type "retained_intron"; transcript_name "Trerf1-202"; exon_number 11; exon_id "ENSMUSE00000321534.2"; level 2; transcript_support_level "2"; mgi_id "MGI:2442086"; tag "NAGNAG_splice_site"; havana_gene "OTTMUSG00000046197.1"; havana_transcript "OTTMUST00000123100.1";
chr17	HAVANA	exon	47637927	47638030	0	+	.	gene_id "ENSMUSG00000064043.16"; transcript_id "ENSMUST00000190080.9"; gene_type "protein_coding"; gene_name "Trerf1"; transcript_type "protein_coding"; transcript_name "Trerf1-204"; exon_number 13; exon_id "ENSMUSE00001436805.2"; level 2; protein_id "ENSMUSP00000159410.2"; transcript_support_level "1"; mgi_id "MGI:2442086"; tag "NAGNAG_splice_site"; tag "sequence_error"; tag "basic"; tag "Ensembl_canonical"; tag "GENCODE_Primary"; tag "appris_principal_1"; havana_gene "OTTMUSG00000046197.1"; havana_transcript "OTTMUST00000120484.1";
chr17	HAVANA	CDS	47637927	47638030	0	+	2	gene_id "ENSMUSG00000064043.16"; transcript_id "ENSMUST00000190080.9"; gene_type "protein_coding"; gene_name "Trerf1"; transcript_type "protein_coding"; transcript_name "Trerf1-204"; exon_number 13; exon_id "ENSMUSE00001436805.2"; level 2; protein_id "ENSMUSP00000159410.2"; transcript_support_level "1"; mgi_id "MGI:2442086"; tag "NAGNAG_splice_site"; tag "sequence_error"; tag "basic"; tag "Ensembl_canonical"; tag "GENCODE_Primary"; tag "appris_principal_1"; havana_gene "OTTMUSG00000046197.1"; havana_transcript "OTTMUST00000120484.1";
chr17	HAVANA	exon	47637927	47638030	0	+	.	gene_id "ENSMUSG00000064043.16"; transcript_id "ENSMUST00000190020.4"; gene_type "protein_coding"; gene_name "Trerf1"; transcript_type "protein_coding"; transcript_name "Trerf1-203"; exon_number 9; exon_id "ENSMUSE00001436805.2"; level 2; protein_id "ENSMUSP00000159411.2"; transcript_support_level "2"; mgi_id "MGI:2442086"; tag "alternative_5_UTR"; tag "NAGNAG_splice_site"; tag "basic"; havana_gene "OTTMUSG00000046197.1"; havana_transcript "OTTMUST00000123103.1";
chr17	HAVANA	CDS	47637927	47638030	0	+	2	gene_id "ENSMUSG00000064043.16"; transcript_id "ENSMUST00000190020.4"; gene_type "protein_coding"; gene_name "Trerf1"; transcript_type "protein_coding"; transcript_name "Trerf1-203"; exon_number 9; exon_id "ENSMUSE00001436805.2"; level 2; protein_id "ENSMUSP00000159411.2"; transcript_support_level "2"; mgi_id "MGI:2442086"; tag "alternative_5_UTR"; tag "NAGNAG_splice_site"; tag "basic"; havana_gene "OTTMUSG00000046197.1"; havana_transcript "OTTMUST00000123103.1";
chr17	ENSEMBL_gcm37	exon	47637927	47638030	10.8696286653138	+	.	gene_id "ENSMUSG00000064043.16"; transcript_id "ENSMUSG00000064043.16_tx_13"; exon_id "chr17_47637927_47638030_+"; exonnum "11"; txlen "4218";
chr17	ENSEMBL_gcm37	exon	47637927	47638030	10.7164363762643	+	.	gene_id "ENSMUSG00000064043.16"; transcript_id "ENSMUSG00000064043.16_tx_14"; exon_id "chr17_47637927_47638030_+"; exonnum "11"; txlen "4254";
chr17	ENSEMBL_gcm37	exon	47637927	47638030	9.40804657650171	+	.	gene_id "ENSMUSG00000064043.16"; transcript_id "ENSMUSG00000064043.16_tx_15"; exon_id "chr17_47637927_47638030_+"; exonnum "12"; txlen "4545";
chr17	ENSEMBL_gcm37	exon	47637927	47638030	9.40804657650171	+	.	gene_id "ENSMUSG00000064043.16"; transcript_id "ENSMUSG00000064043.16_tx_16"; exon_id "chr17_47637927_47638030_+"; exonnum "12"; txlen "4581";
chr17	ENSEMBL_gcm37	exon	47637927	47638030	9.37542716089347	+	.	gene_id "ENSMUSG00000064043.16"; transcript_id "ENSMUSG00000064043.16_tx_17"; exon_id "chr17_47637927_47638030_+"; exonnum "12"; txlen "4485";
chr17	ENSEMBL_gcm37	exon	47637927	47638030	8.93207574113351	+	.	gene_id "ENSMUSG00000064043.16"; transcript_id "ENSMUSG00000064043.16_tx_18"; exon_id "chr17_47637927_47638030_+"; exonnum "12"; txlen "4521";
chr17	ENSEMBL_gcm37	exon	47637927	47638030	3.51266426083131	+	.	gene_id "ENSMUSG00000064043.16"; transcript_id "ENSMUSG00000064043.16_tx_19"; exon_id "chr17_47637927_47638030_+"; exonnum "11"; txlen "4198";
chr17	ENSEMBL_gcm37	exon	47637927	47638030	3.47615206278272	+	.	gene_id "ENSMUSG00000064043.16"; transcript_id "ENSMUSG00000064043.16_tx_20"; exon_id "chr17_47637927_47638030_+"; exonnum "11"; txlen "4234";
chr17	ENSEMBL_gcm37	exon	47637927	47638030	3.15710292679246	+	.	gene_id "ENSMUSG00000064043.16"; transcript_id "ENSMUSG00000064043.16_tx_21"; exon_id "chr17_47637927_47638030_+"; exonnum "12"; txlen "4465";
chr17	ENSEMBL_gcm37	exon	47637927	47638030	2.93782886163567	+	.	gene_id "ENSMUSG00000064043.16"; transcript_id "ENSMUSG00000064043.16_tx_22"; exon_id "chr17_47637927_47638030_+"; exonnum "11"; txlen "4532";
chr17	ENSEMBL_gcm37	exon	47637927	47638030	2.93782886163567	+	.	gene_id "ENSMUSG00000064043.16"; transcript_id "ENSMUSG00000064043.16_tx_23"; exon_id "chr17_47637927_47638030_+"; exonnum "11"; txlen "4568";
chr17	HAVANA	exon	47639944	47640019	0	+	.	gene_id "ENSMUSG00000064043.16"; transcript_id "ENSMUST00000190080.9"; gene_type "protein_coding"; gene_name "Trerf1"; transcript_type "protein_coding"; transcript_name "Trerf1-204"; exon_number 14; exon_id "ENSMUSE00000321499.2"; level 2; protein_id "ENSMUSP00000159410.2"; transcript_support_level "1"; mgi_id "MGI:2442086"; tag "NAGNAG_splice_site"; tag "sequence_error"; tag "basic"; tag "Ensembl_canonical"; tag "GENCODE_Primary"; tag "appris_principal_1"; havana_gene "OTTMUSG00000046197.1"; havana_transcript "OTTMUST00000120484.1";
chr17	HAVANA	CDS	47639944	47640019	0	+	0	gene_id "ENSMUSG00000064043.16"; transcript_id "ENSMUST00000190080.9"; gene_type "protein_coding"; gene_name "Trerf1"; transcript_type "protein_coding"; transcript_name "Trerf1-204"; exon_number 14; exon_id "ENSMUSE00000321499.2"; level 2; protein_id "ENSMUSP00000159410.2"; transcript_support_level "1"; mgi_id "MGI:2442086"; tag "NAGNAG_splice_site"; tag "sequence_error"; tag "basic"; tag "Ensembl_canonical"; tag "GENCODE_Primary"; tag "appris_principal_1"; havana_gene "OTTMUSG00000046197.1"; havana_transcript "OTTMUST00000120484.1";
chr17	HAVANA	exon	47639944	47640019	0	+	.	gene_id "ENSMUSG00000064043.16"; transcript_id "ENSMUST00000190020.4"; gene_type "protein_coding"; gene_name "Trerf1"; transcript_type "protein_coding"; transcript_name "Trerf1-203"; exon_number 10; exon_id "ENSMUSE00000321499.2"; level 2; protein_id "ENSMUSP00000159411.2"; transcript_support_level "2"; mgi_id "MGI:2442086"; tag "alternative_5_UTR"; tag "NAGNAG_splice_site"; tag "basic"; havana_gene "OTTMUSG00000046197.1"; havana_transcript "OTTMUST00000123103.1";
chr17	HAVANA	CDS	47639944	47640019	0	+	0	gene_id "ENSMUSG00000064043.16"; transcript_id "ENSMUST00000190020.4"; gene_type "protein_coding"; gene_name "Trerf1"; transcript_type "protein_coding"; transcript_name "Trerf1-203"; exon_number 10; exon_id "ENSMUSE00000321499.2"; level 2; protein_id "ENSMUSP00000159411.2"; transcript_support_level "2"; mgi_id "MGI:2442086"; tag "alternative_5_UTR"; tag "NAGNAG_splice_site"; tag "basic"; havana_gene "OTTMUSG00000046197.1"; havana_transcript "OTTMUST00000123103.1";
chr17	ENSEMBL_gcm37	exon	47639944	47640019	10.8696286653138	+	.	gene_id "ENSMUSG00000064043.16"; transcript_id "ENSMUSG00000064043.16_tx_13"; exon_id "chr17_47639944_47640019_+"; exonnum "12"; txlen "4218";
chr17	ENSEMBL_gcm37	exon	47639944	47640019	10.7164363762643	+	.	gene_id "ENSMUSG00000064043.16"; transcript_id "ENSMUSG00000064043.16_tx_14"; exon_id "chr17_47639944_47640019_+"; exonnum "12"; txlen "4254";
chr17	ENSEMBL_gcm37	exon	47639944	47640019	9.40804657650171	+	.	gene_id "ENSMUSG00000064043.16"; transcript_id "ENSMUSG00000064043.16_tx_15"; exon_id "chr17_47639944_47640019_+"; exonnum "13"; txlen "4545";
chr17	ENSEMBL_gcm37	exon	47639944	47640019	9.40804657650171	+	.	gene_id "ENSMUSG00000064043.16"; transcript_id "ENSMUSG00000064043.16_tx_16"; exon_id "chr17_47639944_47640019_+"; exonnum "13"; txlen "4581";
chr17	ENSEMBL_gcm37	exon	47639944	47640019	9.37542716089347	+	.	gene_id "ENSMUSG00000064043.16"; transcript_id "ENSMUSG00000064043.16_tx_17"; exon_id "chr17_47639944_47640019_+"; exonnum "13"; txlen "4485";
chr17	ENSEMBL_gcm37	exon	47639944	47640019	8.93207574113351	+	.	gene_id "ENSMUSG00000064043.16"; transcript_id "ENSMUSG00000064043.16_tx_18"; exon_id "chr17_47639944_47640019_+"; exonnum "13"; txlen "4521";
chr17	ENSEMBL_gcm37	exon	47639944	47640019	3.51266426083131	+	.	gene_id "ENSMUSG00000064043.16"; transcript_id "ENSMUSG00000064043.16_tx_19"; exon_id "chr17_47639944_47640019_+"; exonnum "12"; txlen "4198";
chr17	ENSEMBL_gcm37	exon	47639944	47640019	3.47615206278272	+	.	gene_id "ENSMUSG00000064043.16"; transcript_id "ENSMUSG00000064043.16_tx_20"; exon_id "chr17_47639944_47640019_+"; exonnum "12"; txlen "4234";
chr17	ENSEMBL_gcm37	exon	47639944	47640019	3.15710292679246	+	.	gene_id "ENSMUSG00000064043.16"; transcript_id "ENSMUSG00000064043.16_tx_21"; exon_id "chr17_47639944_47640019_+"; exonnum "13"; txlen "4465";
chr17	ENSEMBL_gcm37	exon	47639944	47640019	2.93782886163567	+	.	gene_id "ENSMUSG00000064043.16"; transcript_id "ENSMUSG00000064043.16_tx_22"; exon_id "chr17_47639944_47640019_+"; exonnum "12"; txlen "4532";
chr17	ENSEMBL_gcm37	exon	47639944	47640019	2.93782886163567	+	.	gene_id "ENSMUSG00000064043.16"; transcript_id "ENSMUSG00000064043.16_tx_23"; exon_id "chr17_47639944_47640019_+"; exonnum "12"; txlen "4568";
chr17	HAVANA	exon	47639944	47640462	0	+	.	gene_id "ENSMUSG00000064043.16"; transcript_id "ENSMUST00000188947.7"; gene_type "protein_coding"; gene_name "Trerf1"; transcript_type "retained_intron"; transcript_name "Trerf1-202"; exon_number 12; exon_id "ENSMUSE00001334871.2"; level 2; transcript_support_level "2"; mgi_id "MGI:2442086"; tag "NAGNAG_splice_site"; havana_gene "OTTMUSG00000046197.1"; havana_transcript "OTTMUST00000123100.1";
chr17	HAVANA	exon	47648477	47648565	0	+	.	gene_id "ENSMUSG00000064043.16"; transcript_id "ENSMUST00000190080.9"; gene_type "protein_coding"; gene_name "Trerf1"; transcript_type "protein_coding"; transcript_name "Trerf1-204"; exon_number 15; exon_id "ENSMUSE00000321474.2"; level 2; protein_id "ENSMUSP00000159410.2"; transcript_support_level "1"; mgi_id "MGI:2442086"; tag "NAGNAG_splice_site"; tag "sequence_error"; tag "basic"; tag "Ensembl_canonical"; tag "GENCODE_Primary"; tag "appris_principal_1"; havana_gene "OTTMUSG00000046197.1"; havana_transcript "OTTMUST00000120484.1";
chr17	HAVANA	CDS	47648477	47648565	0	+	2	gene_id "ENSMUSG00000064043.16"; transcript_id "ENSMUST00000190080.9"; gene_type "protein_coding"; gene_name "Trerf1"; transcript_type "protein_coding"; transcript_name "Trerf1-204"; exon_number 15; exon_id "ENSMUSE00000321474.2"; level 2; protein_id "ENSMUSP00000159410.2"; transcript_support_level "1"; mgi_id "MGI:2442086"; tag "NAGNAG_splice_site"; tag "sequence_error"; tag "basic"; tag "Ensembl_canonical"; tag "GENCODE_Primary"; tag "appris_principal_1"; havana_gene "OTTMUSG00000046197.1"; havana_transcript "OTTMUST00000120484.1";
chr17	HAVANA	exon	47648477	47648565	0	+	.	gene_id "ENSMUSG00000064043.16"; transcript_id "ENSMUST00000190020.4"; gene_type "protein_coding"; gene_name "Trerf1"; transcript_type "protein_coding"; transcript_name "Trerf1-203"; exon_number 11; exon_id "ENSMUSE00000321474.2"; level 2; protein_id "ENSMUSP00000159411.2"; transcript_support_level "2"; mgi_id "MGI:2442086"; tag "alternative_5_UTR"; tag "NAGNAG_splice_site"; tag "basic"; havana_gene "OTTMUSG00000046197.1"; havana_transcript "OTTMUST00000123103.1";
chr17	HAVANA	CDS	47648477	47648565	0	+	2	gene_id "ENSMUSG00000064043.16"; transcript_id "ENSMUST00000190020.4"; gene_type "protein_coding"; gene_name "Trerf1"; transcript_type "protein_coding"; transcript_name "Trerf1-203"; exon_number 11; exon_id "ENSMUSE00000321474.2"; level 2; protein_id "ENSMUSP00000159411.2"; transcript_support_level "2"; mgi_id "MGI:2442086"; tag "alternative_5_UTR"; tag "NAGNAG_splice_site"; tag "basic"; havana_gene "OTTMUSG00000046197.1"; havana_transcript "OTTMUST00000123103.1";
chr17	ENSEMBL_gcm37	exon	47648477	47648565	10.8696286653138	+	.	gene_id "ENSMUSG00000064043.16"; transcript_id "ENSMUSG00000064043.16_tx_13"; exon_id "chr17_47648477_47648565_+"; exonnum "13"; txlen "4218";
chr17	ENSEMBL_gcm37	exon	47648477	47648565	10.7164363762643	+	.	gene_id "ENSMUSG00000064043.16"; transcript_id "ENSMUSG00000064043.16_tx_14"; exon_id "chr17_47648477_47648565_+"; exonnum "13"; txlen "4254";
chr17	ENSEMBL_gcm37	exon	47648477	47648565	9.40804657650171	+	.	gene_id "ENSMUSG00000064043.16"; transcript_id "ENSMUSG00000064043.16_tx_15"; exon_id "chr17_47648477_47648565_+"; exonnum "14"; txlen "4545";
chr17	ENSEMBL_gcm37	exon	47648477	47648565	9.40804657650171	+	.	gene_id "ENSMUSG00000064043.16"; transcript_id "ENSMUSG00000064043.16_tx_16"; exon_id "chr17_47648477_47648565_+"; exonnum "14"; txlen "4581";
chr17	ENSEMBL_gcm37	exon	47648477	47648565	9.37542716089347	+	.	gene_id "ENSMUSG00000064043.16"; transcript_id "ENSMUSG00000064043.16_tx_17"; exon_id "chr17_47648477_47648565_+"; exonnum "14"; txlen "4485";
chr17	ENSEMBL_gcm37	exon	47648477	47648565	8.93207574113351	+	.	gene_id "ENSMUSG00000064043.16"; transcript_id "ENSMUSG00000064043.16_tx_18"; exon_id "chr17_47648477_47648565_+"; exonnum "14"; txlen "4521";
chr17	ENSEMBL_gcm37	exon	47648477	47648565	3.51266426083131	+	.	gene_id "ENSMUSG00000064043.16"; transcript_id "ENSMUSG00000064043.16_tx_19"; exon_id "chr17_47648477_47648565_+"; exonnum "13"; txlen "4198";
chr17	ENSEMBL_gcm37	exon	47648477	47648565	3.47615206278272	+	.	gene_id "ENSMUSG00000064043.16"; transcript_id "ENSMUSG00000064043.16_tx_20"; exon_id "chr17_47648477_47648565_+"; exonnum "13"; txlen "4234";
chr17	ENSEMBL_gcm37	exon	47648477	47648565	3.15710292679246	+	.	gene_id "ENSMUSG00000064043.16"; transcript_id "ENSMUSG00000064043.16_tx_21"; exon_id "chr17_47648477_47648565_+"; exonnum "14"; txlen "4465";
chr17	ENSEMBL_gcm37	exon	47648477	47648565	2.93782886163567	+	.	gene_id "ENSMUSG00000064043.16"; transcript_id "ENSMUSG00000064043.16_tx_22"; exon_id "chr17_47648477_47648565_+"; exonnum "13"; txlen "4532";
chr17	ENSEMBL_gcm37	exon	47648477	47648565	2.93782886163567	+	.	gene_id "ENSMUSG00000064043.16"; transcript_id "ENSMUSG00000064043.16_tx_23"; exon_id "chr17_47648477_47648565_+"; exonnum "13"; txlen "4568";
chr17	HAVANA	exon	47651992	47652105	0	+	.	gene_id "ENSMUSG00000064043.16"; transcript_id "ENSMUST00000190080.9"; gene_type "protein_coding"; gene_name "Trerf1"; transcript_type "protein_coding"; transcript_name "Trerf1-204"; exon_number 16; exon_id "ENSMUSE00000394113.2"; level 2; protein_id "ENSMUSP00000159410.2"; transcript_support_level "1"; mgi_id "MGI:2442086"; tag "NAGNAG_splice_site"; tag "sequence_error"; tag "basic"; tag "Ensembl_canonical"; tag "GENCODE_Primary"; tag "appris_principal_1"; havana_gene "OTTMUSG00000046197.1"; havana_transcript "OTTMUST00000120484.1";
chr17	HAVANA	CDS	47651992	47652105	0	+	0	gene_id "ENSMUSG00000064043.16"; transcript_id "ENSMUST00000190080.9"; gene_type "protein_coding"; gene_name "Trerf1"; transcript_type "protein_coding"; transcript_name "Trerf1-204"; exon_number 16; exon_id "ENSMUSE00000394113.2"; level 2; protein_id "ENSMUSP00000159410.2"; transcript_support_level "1"; mgi_id "MGI:2442086"; tag "NAGNAG_splice_site"; tag "sequence_error"; tag "basic"; tag "Ensembl_canonical"; tag "GENCODE_Primary"; tag "appris_principal_1"; havana_gene "OTTMUSG00000046197.1"; havana_transcript "OTTMUST00000120484.1";
chr17	HAVANA	exon	47651992	47652105	0	+	.	gene_id "ENSMUSG00000064043.16"; transcript_id "ENSMUST00000190020.4"; gene_type "protein_coding"; gene_name "Trerf1"; transcript_type "protein_coding"; transcript_name "Trerf1-203"; exon_number 12; exon_id "ENSMUSE00000394113.2"; level 2; protein_id "ENSMUSP00000159411.2"; transcript_support_level "2"; mgi_id "MGI:2442086"; tag "alternative_5_UTR"; tag "NAGNAG_splice_site"; tag "basic"; havana_gene "OTTMUSG00000046197.1"; havana_transcript "OTTMUST00000123103.1";
chr17	HAVANA	CDS	47651992	47652105	0	+	0	gene_id "ENSMUSG00000064043.16"; transcript_id "ENSMUST00000190020.4"; gene_type "protein_coding"; gene_name "Trerf1"; transcript_type "protein_coding"; transcript_name "Trerf1-203"; exon_number 12; exon_id "ENSMUSE00000394113.2"; level 2; protein_id "ENSMUSP00000159411.2"; transcript_support_level "2"; mgi_id "MGI:2442086"; tag "alternative_5_UTR"; tag "NAGNAG_splice_site"; tag "basic"; havana_gene "OTTMUSG00000046197.1"; havana_transcript "OTTMUST00000123103.1";
chr17	ENSEMBL_gcm37	exon	47651992	47652105	10.8696286653138	+	.	gene_id "ENSMUSG00000064043.16"; transcript_id "ENSMUSG00000064043.16_tx_13"; exon_id "chr17_47651992_47652105_+"; exonnum "14"; txlen "4218";
chr17	ENSEMBL_gcm37	exon	47651992	47652105	10.7164363762643	+	.	gene_id "ENSMUSG00000064043.16"; transcript_id "ENSMUSG00000064043.16_tx_14"; exon_id "chr17_47651992_47652105_+"; exonnum "14"; txlen "4254";
chr17	ENSEMBL_gcm37	exon	47651992	47652105	9.40804657650171	+	.	gene_id "ENSMUSG00000064043.16"; transcript_id "ENSMUSG00000064043.16_tx_15"; exon_id "chr17_47651992_47652105_+"; exonnum "15"; txlen "4545";
chr17	ENSEMBL_gcm37	exon	47651992	47652105	9.40804657650171	+	.	gene_id "ENSMUSG00000064043.16"; transcript_id "ENSMUSG00000064043.16_tx_16"; exon_id "chr17_47651992_47652105_+"; exonnum "15"; txlen "4581";
chr17	ENSEMBL_gcm37	exon	47651992	47652105	9.37542716089347	+	.	gene_id "ENSMUSG00000064043.16"; transcript_id "ENSMUSG00000064043.16_tx_17"; exon_id "chr17_47651992_47652105_+"; exonnum "15"; txlen "4485";
chr17	ENSEMBL_gcm37	exon	47651992	47652105	8.93207574113351	+	.	gene_id "ENSMUSG00000064043.16"; transcript_id "ENSMUSG00000064043.16_tx_18"; exon_id "chr17_47651992_47652105_+"; exonnum "15"; txlen "4521";
chr17	ENSEMBL_gcm37	exon	47651992	47652105	3.51266426083131	+	.	gene_id "ENSMUSG00000064043.16"; transcript_id "ENSMUSG00000064043.16_tx_19"; exon_id "chr17_47651992_47652105_+"; exonnum "14"; txlen "4198";
chr17	ENSEMBL_gcm37	exon	47651992	47652105	3.47615206278272	+	.	gene_id "ENSMUSG00000064043.16"; transcript_id "ENSMUSG00000064043.16_tx_20"; exon_id "chr17_47651992_47652105_+"; exonnum "14"; txlen "4234";
chr17	ENSEMBL_gcm37	exon	47651992	47652105	3.15710292679246	+	.	gene_id "ENSMUSG00000064043.16"; transcript_id "ENSMUSG00000064043.16_tx_21"; exon_id "chr17_47651992_47652105_+"; exonnum "15"; txlen "4465";
chr17	ENSEMBL_gcm37	exon	47651992	47652105	2.93782886163567	+	.	gene_id "ENSMUSG00000064043.16"; transcript_id "ENSMUSG00000064043.16_tx_22"; exon_id "chr17_47651992_47652105_+"; exonnum "14"; txlen "4532";
chr17	ENSEMBL_gcm37	exon	47651992	47652105	2.93782886163567	+	.	gene_id "ENSMUSG00000064043.16"; transcript_id "ENSMUSG00000064043.16_tx_23"; exon_id "chr17_47651992_47652105_+"; exonnum "14"; txlen "4568";
chr17	HAVANA	exon	47659576	47659782	0	+	.	gene_id "ENSMUSG00000064043.16"; transcript_id "ENSMUST00000190080.9"; gene_type "protein_coding"; gene_name "Trerf1"; transcript_type "protein_coding"; transcript_name "Trerf1-204"; exon_number 17; exon_id "ENSMUSE00000394256.2"; level 2; protein_id "ENSMUSP00000159410.2"; transcript_support_level "1"; mgi_id "MGI:2442086"; tag "NAGNAG_splice_site"; tag "sequence_error"; tag "basic"; tag "Ensembl_canonical"; tag "GENCODE_Primary"; tag "appris_principal_1"; havana_gene "OTTMUSG00000046197.1"; havana_transcript "OTTMUST00000120484.1";
chr17	HAVANA	CDS	47659576	47659782	0	+	0	gene_id "ENSMUSG00000064043.16"; transcript_id "ENSMUST00000190080.9"; gene_type "protein_coding"; gene_name "Trerf1"; transcript_type "protein_coding"; transcript_name "Trerf1-204"; exon_number 17; exon_id "ENSMUSE00000394256.2"; level 2; protein_id "ENSMUSP00000159410.2"; transcript_support_level "1"; mgi_id "MGI:2442086"; tag "NAGNAG_splice_site"; tag "sequence_error"; tag "basic"; tag "Ensembl_canonical"; tag "GENCODE_Primary"; tag "appris_principal_1"; havana_gene "OTTMUSG00000046197.1"; havana_transcript "OTTMUST00000120484.1";
chr17	HAVANA	exon	47659576	47659782	0	+	.	gene_id "ENSMUSG00000064043.16"; transcript_id "ENSMUST00000190020.4"; gene_type "protein_coding"; gene_name "Trerf1"; transcript_type "protein_coding"; transcript_name "Trerf1-203"; exon_number 13; exon_id "ENSMUSE00000394256.2"; level 2; protein_id "ENSMUSP00000159411.2"; transcript_support_level "2"; mgi_id "MGI:2442086"; tag "alternative_5_UTR"; tag "NAGNAG_splice_site"; tag "basic"; havana_gene "OTTMUSG00000046197.1"; havana_transcript "OTTMUST00000123103.1";
chr17	HAVANA	CDS	47659576	47659782	0	+	0	gene_id "ENSMUSG00000064043.16"; transcript_id "ENSMUST00000190020.4"; gene_type "protein_coding"; gene_name "Trerf1"; transcript_type "protein_coding"; transcript_name "Trerf1-203"; exon_number 13; exon_id "ENSMUSE00000394256.2"; level 2; protein_id "ENSMUSP00000159411.2"; transcript_support_level "2"; mgi_id "MGI:2442086"; tag "alternative_5_UTR"; tag "NAGNAG_splice_site"; tag "basic"; havana_gene "OTTMUSG00000046197.1"; havana_transcript "OTTMUST00000123103.1";
chr17	ENSEMBL_gcm37	exon	47659576	47659782	10.8696286653138	+	.	gene_id "ENSMUSG00000064043.16"; transcript_id "ENSMUSG00000064043.16_tx_13"; exon_id "chr17_47659576_47659782_+"; exonnum "15"; txlen "4218";
chr17	ENSEMBL_gcm37	exon	47659576	47659782	10.7164363762643	+	.	gene_id "ENSMUSG00000064043.16"; transcript_id "ENSMUSG00000064043.16_tx_14"; exon_id "chr17_47659576_47659782_+"; exonnum "15"; txlen "4254";
chr17	ENSEMBL_gcm37	exon	47659576	47659782	9.40804657650171	+	.	gene_id "ENSMUSG00000064043.16"; transcript_id "ENSMUSG00000064043.16_tx_15"; exon_id "chr17_47659576_47659782_+"; exonnum "16"; txlen "4545";
chr17	ENSEMBL_gcm37	exon	47659576	47659782	9.40804657650171	+	.	gene_id "ENSMUSG00000064043.16"; transcript_id "ENSMUSG00000064043.16_tx_16"; exon_id "chr17_47659576_47659782_+"; exonnum "16"; txlen "4581";
chr17	ENSEMBL_gcm37	exon	47659576	47659782	9.37542716089347	+	.	gene_id "ENSMUSG00000064043.16"; transcript_id "ENSMUSG00000064043.16_tx_17"; exon_id "chr17_47659576_47659782_+"; exonnum "16"; txlen "4485";
chr17	ENSEMBL_gcm37	exon	47659576	47659782	8.93207574113351	+	.	gene_id "ENSMUSG00000064043.16"; transcript_id "ENSMUSG00000064043.16_tx_18"; exon_id "chr17_47659576_47659782_+"; exonnum "16"; txlen "4521";
chr17	ENSEMBL_gcm37	exon	47659576	47659782	3.51266426083131	+	.	gene_id "ENSMUSG00000064043.16"; transcript_id "ENSMUSG00000064043.16_tx_19"; exon_id "chr17_47659576_47659782_+"; exonnum "15"; txlen "4198";
chr17	ENSEMBL_gcm37	exon	47659576	47659782	3.47615206278272	+	.	gene_id "ENSMUSG00000064043.16"; transcript_id "ENSMUSG00000064043.16_tx_20"; exon_id "chr17_47659576_47659782_+"; exonnum "15"; txlen "4234";
chr17	ENSEMBL_gcm37	exon	47659576	47659782	3.15710292679246	+	.	gene_id "ENSMUSG00000064043.16"; transcript_id "ENSMUSG00000064043.16_tx_21"; exon_id "chr17_47659576_47659782_+"; exonnum "16"; txlen "4465";
chr17	ENSEMBL_gcm37	exon	47659576	47659782	2.93782886163567	+	.	gene_id "ENSMUSG00000064043.16"; transcript_id "ENSMUSG00000064043.16_tx_22"; exon_id "chr17_47659576_47659782_+"; exonnum "15"; txlen "4532";
chr17	ENSEMBL_gcm37	exon	47659576	47659782	2.93782886163567	+	.	gene_id "ENSMUSG00000064043.16"; transcript_id "ENSMUSG00000064043.16_tx_23"; exon_id "chr17_47659576_47659782_+"; exonnum "15"; txlen "4568";
chr17	HAVANA	exon	47664623	47664870	0	+	.	gene_id "ENSMUSG00000064043.16"; transcript_id "ENSMUST00000190020.4"; gene_type "protein_coding"; gene_name "Trerf1"; transcript_type "protein_coding"; transcript_name "Trerf1-203"; exon_number 14; exon_id "ENSMUSE00001331225.3"; level 2; protein_id "ENSMUSP00000159411.2"; transcript_support_level "2"; mgi_id "MGI:2442086"; tag "alternative_5_UTR"; tag "NAGNAG_splice_site"; tag "basic"; havana_gene "OTTMUSG00000046197.1"; havana_transcript "OTTMUST00000123103.1";
chr17	HAVANA	CDS	47664623	47664870	0	+	0	gene_id "ENSMUSG00000064043.16"; transcript_id "ENSMUST00000190020.4"; gene_type "protein_coding"; gene_name "Trerf1"; transcript_type "protein_coding"; transcript_name "Trerf1-203"; exon_number 14; exon_id "ENSMUSE00001331225.3"; level 2; protein_id "ENSMUSP00000159411.2"; transcript_support_level "2"; mgi_id "MGI:2442086"; tag "alternative_5_UTR"; tag "NAGNAG_splice_site"; tag "basic"; havana_gene "OTTMUSG00000046197.1"; havana_transcript "OTTMUST00000123103.1";
chr17	ENSEMBL_gcm37	exon	47664623	47664870	10.7164363762643	+	.	gene_id "ENSMUSG00000064043.16"; transcript_id "ENSMUSG00000064043.16_tx_14"; exon_id "chr17_47664623_47664870_+"; exonnum "16"; txlen "4254";
chr17	ENSEMBL_gcm37	exon	47664623	47664870	9.40804657650171	+	.	gene_id "ENSMUSG00000064043.16"; transcript_id "ENSMUSG00000064043.16_tx_16"; exon_id "chr17_47664623_47664870_+"; exonnum "17"; txlen "4581";
chr17	ENSEMBL_gcm37	exon	47664623	47664870	8.93207574113351	+	.	gene_id "ENSMUSG00000064043.16"; transcript_id "ENSMUSG00000064043.16_tx_18"; exon_id "chr17_47664623_47664870_+"; exonnum "17"; txlen "4521";
chr17	ENSEMBL_gcm37	exon	47664623	47664870	3.47615206278272	+	.	gene_id "ENSMUSG00000064043.16"; transcript_id "ENSMUSG00000064043.16_tx_20"; exon_id "chr17_47664623_47664870_+"; exonnum "16"; txlen "4234";
chr17	ENSEMBL_gcm37	exon	47664623	47664870	2.93782886163567	+	.	gene_id "ENSMUSG00000064043.16"; transcript_id "ENSMUSG00000064043.16_tx_23"; exon_id "chr17_47664623_47664870_+"; exonnum "16"; txlen "4568";
chr17	HAVANA	exon	47664659	47664870	0	+	.	gene_id "ENSMUSG00000064043.16"; transcript_id "ENSMUST00000190080.9"; gene_type "protein_coding"; gene_name "Trerf1"; transcript_type "protein_coding"; transcript_name "Trerf1-204"; exon_number 18; exon_id "ENSMUSE00000471374.7"; level 2; protein_id "ENSMUSP00000159410.2"; transcript_support_level "1"; mgi_id "MGI:2442086"; tag "NAGNAG_splice_site"; tag "sequence_error"; tag "basic"; tag "Ensembl_canonical"; tag "GENCODE_Primary"; tag "appris_principal_1"; havana_gene "OTTMUSG00000046197.1"; havana_transcript "OTTMUST00000120484.1";
chr17	HAVANA	CDS	47664659	47664870	0	+	0	gene_id "ENSMUSG00000064043.16"; transcript_id "ENSMUST00000190080.9"; gene_type "protein_coding"; gene_name "Trerf1"; transcript_type "protein_coding"; transcript_name "Trerf1-204"; exon_number 18; exon_id "ENSMUSE00000471374.7"; level 2; protein_id "ENSMUSP00000159410.2"; transcript_support_level "1"; mgi_id "MGI:2442086"; tag "NAGNAG_splice_site"; tag "sequence_error"; tag "basic"; tag "Ensembl_canonical"; tag "GENCODE_Primary"; tag "appris_principal_1"; havana_gene "OTTMUSG00000046197.1"; havana_transcript "OTTMUST00000120484.1";
chr17	ENSEMBL_gcm37	exon	47664659	47664870	10.8696286653138	+	.	gene_id "ENSMUSG00000064043.16"; transcript_id "ENSMUSG00000064043.16_tx_13"; exon_id "chr17_47664659_47664870_+"; exonnum "16"; txlen "4218";
chr17	ENSEMBL_gcm37	exon	47664659	47664870	9.40804657650171	+	.	gene_id "ENSMUSG00000064043.16"; transcript_id "ENSMUSG00000064043.16_tx_15"; exon_id "chr17_47664659_47664870_+"; exonnum "17"; txlen "4545";
chr17	ENSEMBL_gcm37	exon	47664659	47664870	9.37542716089347	+	.	gene_id "ENSMUSG00000064043.16"; transcript_id "ENSMUSG00000064043.16_tx_17"; exon_id "chr17_47664659_47664870_+"; exonnum "17"; txlen "4485";
chr17	ENSEMBL_gcm37	exon	47664659	47664870	3.51266426083131	+	.	gene_id "ENSMUSG00000064043.16"; transcript_id "ENSMUSG00000064043.16_tx_19"; exon_id "chr17_47664659_47664870_+"; exonnum "16"; txlen "4198";
chr17	ENSEMBL_gcm37	exon	47664659	47664870	3.15710292679246	+	.	gene_id "ENSMUSG00000064043.16"; transcript_id "ENSMUSG00000064043.16_tx_21"; exon_id "chr17_47664659_47664870_+"; exonnum "17"; txlen "4465";
chr17	ENSEMBL_gcm37	exon	47664659	47664870	2.93782886163567	+	.	gene_id "ENSMUSG00000064043.16"; transcript_id "ENSMUSG00000064043.16_tx_22"; exon_id "chr17_47664659_47664870_+"; exonnum "16"; txlen "4532";
chr17	sragcm37_es	exon	47668332	47668809	0.388997219366639	+	.	gene_id "sragcm37_gene_3085"; transcript_id "sragcm37_gene_3085_tx_1"; exon_id "chr17_47668332_47668809_+"; exonnum "1"; txlen "815";
chr17	sragcm37_ss	exon	47669024	47669360	0.388997219366639	+	.	gene_id "sragcm37_gene_3085"; transcript_id "sragcm37_gene_3085_tx_1"; exon_id "chr17_47669024_47669360_+"; exonnum "2"; txlen "815";
chr17	HAVANA	CDS	47669835	47670153	0	+	1	gene_id "ENSMUSG00000064043.16"; transcript_id "ENSMUST00000190080.9"; gene_type "protein_coding"; gene_name "Trerf1"; transcript_type "protein_coding"; transcript_name "Trerf1-204"; exon_number 19; exon_id "ENSMUSE00001332816.2"; level 2; protein_id "ENSMUSP00000159410.2"; transcript_support_level "1"; mgi_id "MGI:2442086"; tag "NAGNAG_splice_site"; tag "sequence_error"; tag "basic"; tag "Ensembl_canonical"; tag "GENCODE_Primary"; tag "appris_principal_1"; havana_gene "OTTMUSG00000046197.1"; havana_transcript "OTTMUST00000120484.1";
chr17	HAVANA	CDS	47669835	47670153	0	+	1	gene_id "ENSMUSG00000064043.16"; transcript_id "ENSMUST00000190020.4"; gene_type "protein_coding"; gene_name "Trerf1"; transcript_type "protein_coding"; transcript_name "Trerf1-203"; exon_number 15; exon_id "ENSMUSE00001325307.2"; level 2; protein_id "ENSMUSP00000159411.2"; transcript_support_level "2"; mgi_id "MGI:2442086"; tag "alternative_5_UTR"; tag "NAGNAG_splice_site"; tag "basic"; havana_gene "OTTMUSG00000046197.1"; havana_transcript "OTTMUST00000123103.1";
chr17	HAVANA	exon	47669835	47670388	0	+	.	gene_id "ENSMUSG00000064043.16"; transcript_id "ENSMUST00000190020.4"; gene_type "protein_coding"; gene_name "Trerf1"; transcript_type "protein_coding"; transcript_name "Trerf1-203"; exon_number 15; exon_id "ENSMUSE00001325307.2"; level 2; protein_id "ENSMUSP00000159411.2"; transcript_support_level "2"; mgi_id "MGI:2442086"; tag "alternative_5_UTR"; tag "NAGNAG_splice_site"; tag "basic"; havana_gene "OTTMUSG00000046197.1"; havana_transcript "OTTMUST00000123103.1";
chr17	ENSEMBL_gcm37	exon	47669835	47670388	10.8696286653138	+	.	gene_id "ENSMUSG00000064043.16"; transcript_id "ENSMUSG00000064043.16_tx_13"; exon_id "chr17_47669835_47670388_+"; exonnum "17"; txlen "4218";
chr17	ENSEMBL_gcm37	exon	47669835	47670388	10.7164363762643	+	.	gene_id "ENSMUSG00000064043.16"; transcript_id "ENSMUSG00000064043.16_tx_14"; exon_id "chr17_47669835_47670388_+"; exonnum "17"; txlen "4254";
chr17	ENSEMBL_gcm37	exon	47669835	47670388	9.40804657650171	+	.	gene_id "ENSMUSG00000064043.16"; transcript_id "ENSMUSG00000064043.16_tx_15"; exon_id "chr17_47669835_47670388_+"; exonnum "18"; txlen "4545";
chr17	ENSEMBL_gcm37	exon	47669835	47670388	9.40804657650171	+	.	gene_id "ENSMUSG00000064043.16"; transcript_id "ENSMUSG00000064043.16_tx_16"; exon_id "chr17_47669835_47670388_+"; exonnum "18"; txlen "4581";
chr17	ENSEMBL_gcm37	exon	47669835	47670388	9.37542716089347	+	.	gene_id "ENSMUSG00000064043.16"; transcript_id "ENSMUSG00000064043.16_tx_17"; exon_id "chr17_47669835_47670388_+"; exonnum "18"; txlen "4485";
chr17	ENSEMBL_gcm37	exon	47669835	47670388	8.93207574113351	+	.	gene_id "ENSMUSG00000064043.16"; transcript_id "ENSMUSG00000064043.16_tx_18"; exon_id "chr17_47669835_47670388_+"; exonnum "18"; txlen "4521";
chr17	ENSEMBL_gcm37	exon	47669835	47670388	3.51266426083131	+	.	gene_id "ENSMUSG00000064043.16"; transcript_id "ENSMUSG00000064043.16_tx_19"; exon_id "chr17_47669835_47670388_+"; exonnum "17"; txlen "4198";
chr17	ENSEMBL_gcm37	exon	47669835	47670388	3.47615206278272	+	.	gene_id "ENSMUSG00000064043.16"; transcript_id "ENSMUSG00000064043.16_tx_20"; exon_id "chr17_47669835_47670388_+"; exonnum "17"; txlen "4234";
chr17	ENSEMBL_gcm37	exon	47669835	47670388	3.15710292679246	+	.	gene_id "ENSMUSG00000064043.16"; transcript_id "ENSMUSG00000064043.16_tx_21"; exon_id "chr17_47669835_47670388_+"; exonnum "18"; txlen "4465";
chr17	ENSEMBL_gcm37	exon	47669835	47670388	2.93782886163567	+	.	gene_id "ENSMUSG00000064043.16"; transcript_id "ENSMUSG00000064043.16_tx_22"; exon_id "chr17_47669835_47670388_+"; exonnum "17"; txlen "4532";
chr17	ENSEMBL_gcm37	exon	47669835	47670388	2.93782886163567	+	.	gene_id "ENSMUSG00000064043.16"; transcript_id "ENSMUSG00000064043.16_tx_23"; exon_id "chr17_47669835_47670388_+"; exonnum "17"; txlen "4568";
chr17	HAVANA	exon	47669835	47672883	0	+	.	gene_id "ENSMUSG00000064043.16"; transcript_id "ENSMUST00000190080.9"; gene_type "protein_coding"; gene_name "Trerf1"; transcript_type "protein_coding"; transcript_name "Trerf1-204"; exon_number 19; exon_id "ENSMUSE00001332816.2"; level 2; protein_id "ENSMUSP00000159410.2"; transcript_support_level "1"; mgi_id "MGI:2442086"; tag "NAGNAG_splice_site"; tag "sequence_error"; tag "basic"; tag "Ensembl_canonical"; tag "GENCODE_Primary"; tag "appris_principal_1"; havana_gene "OTTMUSG00000046197.1"; havana_transcript "OTTMUST00000120484.1";
chr17	HAVANA	stop_codon	47670154	47670156	0	+	0	gene_id "ENSMUSG00000064043.16"; transcript_id "ENSMUST00000190080.9"; gene_type "protein_coding"; gene_name "Trerf1"; transcript_type "protein_coding"; transcript_name "Trerf1-204"; exon_number 19; exon_id "ENSMUSE00001332816.2"; level 2; protein_id "ENSMUSP00000159410.2"; transcript_support_level "1"; mgi_id "MGI:2442086"; tag "NAGNAG_splice_site"; tag "sequence_error"; tag "basic"; tag "Ensembl_canonical"; tag "GENCODE_Primary"; tag "appris_principal_1"; havana_gene "OTTMUSG00000046197.1"; havana_transcript "OTTMUST00000120484.1";
chr17	HAVANA	stop_codon	47670154	47670156	0	+	0	gene_id "ENSMUSG00000064043.16"; transcript_id "ENSMUST00000190020.4"; gene_type "protein_coding"; gene_name "Trerf1"; transcript_type "protein_coding"; transcript_name "Trerf1-203"; exon_number 15; exon_id "ENSMUSE00001325307.2"; level 2; protein_id "ENSMUSP00000159411.2"; transcript_support_level "2"; mgi_id "MGI:2442086"; tag "alternative_5_UTR"; tag "NAGNAG_splice_site"; tag "basic"; havana_gene "OTTMUSG00000046197.1"; havana_transcript "OTTMUST00000123103.1";
chr17	HAVANA	UTR	47670154	47670388	0	+	.	gene_id "ENSMUSG00000064043.16"; transcript_id "ENSMUST00000190020.4"; gene_type "protein_coding"; gene_name "Trerf1"; transcript_type "protein_coding"; transcript_name "Trerf1-203"; exon_number 15; exon_id "ENSMUSE00001325307.2"; level 2; protein_id "ENSMUSP00000159411.2"; transcript_support_level "2"; mgi_id "MGI:2442086"; tag "alternative_5_UTR"; tag "NAGNAG_splice_site"; tag "basic"; havana_gene "OTTMUSG00000046197.1"; havana_transcript "OTTMUST00000123103.1";
chr17	HAVANA	UTR	47670154	47672883	0	+	.	gene_id "ENSMUSG00000064043.16"; transcript_id "ENSMUST00000190080.9"; gene_type "protein_coding"; gene_name "Trerf1"; transcript_type "protein_coding"; transcript_name "Trerf1-204"; exon_number 19; exon_id "ENSMUSE00001332816.2"; level 2; protein_id "ENSMUSP00000159410.2"; transcript_support_level "1"; mgi_id "MGI:2442086"; tag "NAGNAG_splice_site"; tag "sequence_error"; tag "basic"; tag "Ensembl_canonical"; tag "GENCODE_Primary"; tag "appris_principal_1"; havana_gene "OTTMUSG00000046197.1"; havana_transcript "OTTMUST00000120484.1";
chr17	HAVANA	UTR	47679812	47679831	0	+	.	gene_id "ENSMUSG00000034729.17"; transcript_id "ENSMUST00000120737.8"; gene_type "protein_coding"; gene_name "Mrps10"; transcript_type "protein_coding"; transcript_name "Mrps10-204"; exon_number 1; exon_id "ENSMUSE00000715341.2"; level 2; protein_id "ENSMUSP00000113460.2"; transcript_support_level "1"; mgi_id "MGI:1928139"; tag "basic"; tag "appris_alternative_1"; tag "CCDS"; ccdsid "CCDS50130.1"; havana_gene "OTTMUSG00000031581.1"; havana_transcript "OTTMUST00000078211.1";
chr17	HAVANA	exon	47679812	47679879	0	+	.	gene_id "ENSMUSG00000034729.17"; transcript_id "ENSMUST00000120737.8"; gene_type "protein_coding"; gene_name "Mrps10"; transcript_type "protein_coding"; transcript_name "Mrps10-204"; exon_number 1; exon_id "ENSMUSE00000715341.2"; level 2; protein_id "ENSMUSP00000113460.2"; transcript_support_level "1"; mgi_id "MGI:1928139"; tag "basic"; tag "appris_alternative_1"; tag "CCDS"; ccdsid "CCDS50130.1"; havana_gene "OTTMUSG00000031581.1"; havana_transcript "OTTMUST00000078211.1";
chr17	HAVANA	transcript	47679812	47689604	0	+	.	gene_id "ENSMUSG00000034729.17"; transcript_id "ENSMUST00000120737.8"; gene_type "protein_coding"; gene_name "Mrps10"; transcript_type "protein_coding"; transcript_name "Mrps10-204"; level 2; protein_id "ENSMUSP00000113460.2"; transcript_support_level "1"; mgi_id "MGI:1928139"; tag "basic"; tag "appris_alternative_1"; tag "CCDS"; ccdsid "CCDS50130.1"; havana_gene "OTTMUSG00000031581.1"; havana_transcript "OTTMUST00000078211.1";
chr17	HAVANA	gene	47679812	47692342	0	+	.	gene_id "ENSMUSG00000034729.17"; gene_type "protein_coding"; gene_name "Mrps10"; level 2; mgi_id "MGI:1928139"; havana_gene "OTTMUSG00000031581.1";
chr17	HAVANA	UTR	47679816	47679831	0	+	.	gene_id "ENSMUSG00000034729.17"; transcript_id "ENSMUST00000119945.8"; gene_type "protein_coding"; gene_name "Mrps10"; transcript_type "protein_coding"; transcript_name "Mrps10-203"; exon_number 1; exon_id "ENSMUSE00000714781.2"; level 2; protein_id "ENSMUSP00000113343.2"; transcript_support_level "1"; mgi_id "MGI:1928139"; tag "basic"; tag "Ensembl_canonical"; tag "GENCODE_Primary"; tag "appris_principal_4"; tag "CCDS"; ccdsid "CCDS50129.1"; havana_gene "OTTMUSG00000031581.1"; havana_transcript "OTTMUST00000078214.1";
chr17	HAVANA	exon	47679816	47679879	0	+	.	gene_id "ENSMUSG00000034729.17"; transcript_id "ENSMUST00000119945.8"; gene_type "protein_coding"; gene_name "Mrps10"; transcript_type "protein_coding"; transcript_name "Mrps10-203"; exon_number 1; exon_id "ENSMUSE00000714781.2"; level 2; protein_id "ENSMUSP00000113343.2"; transcript_support_level "1"; mgi_id "MGI:1928139"; tag "basic"; tag "Ensembl_canonical"; tag "GENCODE_Primary"; tag "appris_principal_4"; tag "CCDS"; ccdsid "CCDS50129.1"; havana_gene "OTTMUSG00000031581.1"; havana_transcript "OTTMUST00000078214.1";
chr17	HAVANA	transcript	47679816	47689606	0	+	.	gene_id "ENSMUSG00000034729.17"; transcript_id "ENSMUST00000119945.8"; gene_type "protein_coding"; gene_name "Mrps10"; transcript_type "protein_coding"; transcript_name "Mrps10-203"; level 2; protein_id "ENSMUSP00000113343.2"; transcript_support_level "1"; mgi_id "MGI:1928139"; tag "basic"; tag "Ensembl_canonical"; tag "GENCODE_Primary"; tag "appris_principal_4"; tag "CCDS"; ccdsid "CCDS50129.1"; havana_gene "OTTMUSG00000031581.1"; havana_transcript "OTTMUST00000078214.1";
chr17	HAVANA	exon	47679817	47681295	0	+	.	gene_id "ENSMUSG00000034729.17"; transcript_id "ENSMUST00000135418.8"; gene_type "protein_coding"; gene_name "Mrps10"; transcript_type "retained_intron"; transcript_name "Mrps10-206"; exon_number 1; exon_id "ENSMUSE00000750869.2"; level 2; transcript_support_level "2"; mgi_id "MGI:1928139"; havana_gene "OTTMUSG00000031581.1"; havana_transcript "OTTMUST00000078212.1";
chr17	HAVANA	transcript	47679817	47686870	0	+	.	gene_id "ENSMUSG00000034729.17"; transcript_id "ENSMUST00000135418.8"; gene_type "protein_coding"; gene_name "Mrps10"; transcript_type "retained_intron"; transcript_name "Mrps10-206"; level 2; transcript_support_level "2"; mgi_id "MGI:1928139"; havana_gene "OTTMUSG00000031581.1"; havana_transcript "OTTMUST00000078212.1";
chr17	HAVANA	UTR	47679818	47679831	0	+	.	gene_id "ENSMUSG00000034729.17"; transcript_id "ENSMUST00000125963.2"; gene_type "protein_coding"; gene_name "Mrps10"; transcript_type "protein_coding"; transcript_name "Mrps10-205"; exon_number 1; exon_id "ENSMUSE00000784239.2"; level 2; protein_id "ENSMUSP00000116184.2"; transcript_support_level "3"; mgi_id "MGI:1928139"; tag "mRNA_end_NF"; tag "cds_end_NF"; tag "alternative_5_UTR"; havana_gene "OTTMUSG00000031581.1"; havana_transcript "OTTMUST00000078215.1";
chr17	HAVANA	exon	47679818	47679879	0	+	.	gene_id "ENSMUSG00000034729.17"; transcript_id "ENSMUST00000125963.2"; gene_type "protein_coding"; gene_name "Mrps10"; transcript_type "protein_coding"; transcript_name "Mrps10-205"; exon_number 1; exon_id "ENSMUSE00000784239.2"; level 2; protein_id "ENSMUSP00000116184.2"; transcript_support_level "3"; mgi_id "MGI:1928139"; tag "mRNA_end_NF"; tag "cds_end_NF"; tag "alternative_5_UTR"; havana_gene "OTTMUSG00000031581.1"; havana_transcript "OTTMUST00000078215.1";
chr17	HAVANA	transcript	47679818	47685991	0	+	.	gene_id "ENSMUSG00000034729.17"; transcript_id "ENSMUST00000125963.2"; gene_type "protein_coding"; gene_name "Mrps10"; transcript_type "protein_coding"; transcript_name "Mrps10-205"; level 2; protein_id "ENSMUSP00000116184.2"; transcript_support_level "3"; mgi_id "MGI:1928139"; tag "mRNA_end_NF"; tag "cds_end_NF"; tag "alternative_5_UTR"; havana_gene "OTTMUSG00000031581.1"; havana_transcript "OTTMUST00000078215.1";
chr17	HAVANA	exon	47679823	47679879	0	+	.	gene_id "ENSMUSG00000034729.17"; transcript_id "ENSMUST00000136061.8"; gene_type "protein_coding"; gene_name "Mrps10"; transcript_type "retained_intron"; transcript_name "Mrps10-207"; exon_number 1; exon_id "ENSMUSE00000756868.2"; level 2; transcript_support_level "2"; mgi_id "MGI:1928139"; havana_gene "OTTMUSG00000031581.1"; havana_transcript "OTTMUST00000078216.1";
chr17	HAVANA	transcript	47679823	47686914	0	+	.	gene_id "ENSMUSG00000034729.17"; transcript_id "ENSMUST00000136061.8"; gene_type "protein_coding"; gene_name "Mrps10"; transcript_type "retained_intron"; transcript_name "Mrps10-207"; level 2; transcript_support_level "2"; mgi_id "MGI:1928139"; havana_gene "OTTMUSG00000031581.1"; havana_transcript "OTTMUST00000078216.1";
chr17	HAVANA	start_codon	47679832	47679834	0	+	0	gene_id "ENSMUSG00000034729.17"; transcript_id "ENSMUST00000120737.8"; gene_type "protein_coding"; gene_name "Mrps10"; transcript_type "protein_coding"; transcript_name "Mrps10-204"; exon_number 1; exon_id "ENSMUSE00000715341.2"; level 2; protein_id "ENSMUSP00000113460.2"; transcript_support_level "1"; mgi_id "MGI:1928139"; tag "basic"; tag "appris_alternative_1"; tag "CCDS"; ccdsid "CCDS50130.1"; havana_gene "OTTMUSG00000031581.1"; havana_transcript "OTTMUST00000078211.1";
chr17	HAVANA	start_codon	47679832	47679834	0	+	0	gene_id "ENSMUSG00000034729.17"; transcript_id "ENSMUST00000119945.8"; gene_type "protein_coding"; gene_name "Mrps10"; transcript_type "protein_coding"; transcript_name "Mrps10-203"; exon_number 1; exon_id "ENSMUSE00000714781.2"; level 2; protein_id "ENSMUSP00000113343.2"; transcript_support_level "1"; mgi_id "MGI:1928139"; tag "basic"; tag "Ensembl_canonical"; tag "GENCODE_Primary"; tag "appris_principal_4"; tag "CCDS"; ccdsid "CCDS50129.1"; havana_gene "OTTMUSG00000031581.1"; havana_transcript "OTTMUST00000078214.1";
chr17	HAVANA	start_codon	47679832	47679834	0	+	0	gene_id "ENSMUSG00000034729.17"; transcript_id "ENSMUST00000125963.2"; gene_type "protein_coding"; gene_name "Mrps10"; transcript_type "protein_coding"; transcript_name "Mrps10-205"; exon_number 1; exon_id "ENSMUSE00000784239.2"; level 2; protein_id "ENSMUSP00000116184.2"; transcript_support_level "3"; mgi_id "MGI:1928139"; tag "mRNA_end_NF"; tag "cds_end_NF"; tag "alternative_5_UTR"; havana_gene "OTTMUSG00000031581.1"; havana_transcript "OTTMUST00000078215.1";
chr17	HAVANA	CDS	47679832	47679879	0	+	0	gene_id "ENSMUSG00000034729.17"; transcript_id "ENSMUST00000120737.8"; gene_type "protein_coding"; gene_name "Mrps10"; transcript_type "protein_coding"; transcript_name "Mrps10-204"; exon_number 1; exon_id "ENSMUSE00000715341.2"; level 2; protein_id "ENSMUSP00000113460.2"; transcript_support_level "1"; mgi_id "MGI:1928139"; tag "basic"; tag "appris_alternative_1"; tag "CCDS"; ccdsid "CCDS50130.1"; havana_gene "OTTMUSG00000031581.1"; havana_transcript "OTTMUST00000078211.1";
chr17	HAVANA	CDS	47679832	47679879	0	+	0	gene_id "ENSMUSG00000034729.17"; transcript_id "ENSMUST00000119945.8"; gene_type "protein_coding"; gene_name "Mrps10"; transcript_type "protein_coding"; transcript_name "Mrps10-203"; exon_number 1; exon_id "ENSMUSE00000714781.2"; level 2; protein_id "ENSMUSP00000113343.2"; transcript_support_level "1"; mgi_id "MGI:1928139"; tag "basic"; tag "Ensembl_canonical"; tag "GENCODE_Primary"; tag "appris_principal_4"; tag "CCDS"; ccdsid "CCDS50129.1"; havana_gene "OTTMUSG00000031581.1"; havana_transcript "OTTMUST00000078214.1";
chr17	HAVANA	CDS	47679832	47679879	0	+	0	gene_id "ENSMUSG00000034729.17"; transcript_id "ENSMUST00000125963.2"; gene_type "protein_coding"; gene_name "Mrps10"; transcript_type "protein_coding"; transcript_name "Mrps10-205"; exon_number 1; exon_id "ENSMUSE00000784239.2"; level 2; protein_id "ENSMUSP00000116184.2"; transcript_support_level "3"; mgi_id "MGI:1928139"; tag "mRNA_end_NF"; tag "cds_end_NF"; tag "alternative_5_UTR"; havana_gene "OTTMUSG00000031581.1"; havana_transcript "OTTMUST00000078215.1";
chr17	ENSEMBL	exon	47680122	47680282	0	+	.	gene_id "ENSMUSG00000034729.17"; transcript_id "ENSMUST00000060752.13"; gene_type "protein_coding"; gene_name "Mrps10"; transcript_type "protein_coding"; transcript_name "Mrps10-201"; exon_number 1; exon_id "ENSMUSE00000717949.2"; level 3; protein_id "ENSMUSP00000055301.7"; transcript_support_level "5"; mgi_id "MGI:1928139"; tag "basic"; tag "CCDS"; ccdsid "CCDS28846.1"; havana_gene "OTTMUSG00000031581.1";
chr17	ENSEMBL	UTR	47680122	47680282	0	+	.	gene_id "ENSMUSG00000034729.17"; transcript_id "ENSMUST00000060752.13"; gene_type "protein_coding"; gene_name "Mrps10"; transcript_type "protein_coding"; transcript_name "Mrps10-201"; exon_number 1; exon_id "ENSMUSE00000717949.2"; level 3; protein_id "ENSMUSP00000055301.7"; transcript_support_level "5"; mgi_id "MGI:1928139"; tag "basic"; tag "CCDS"; ccdsid "CCDS28846.1"; havana_gene "OTTMUSG00000031581.1";
chr17	HAVANA	exon	47680122	47680282	0	+	.	gene_id "ENSMUSG00000034729.17"; transcript_id "ENSMUST00000119841.8"; gene_type "protein_coding"; gene_name "Mrps10"; transcript_type "protein_coding"; transcript_name "Mrps10-202"; exon_number 1; exon_id "ENSMUSE00000717949.2"; level 2; protein_id "ENSMUSP00000112740.2"; transcript_support_level "1"; mgi_id "MGI:1928139"; tag "basic"; tag "CCDS"; ccdsid "CCDS28846.1"; havana_gene "OTTMUSG00000031581.1"; havana_transcript "OTTMUST00000078210.1";
chr17	HAVANA	UTR	47680122	47680282	0	+	.	gene_id "ENSMUSG00000034729.17"; transcript_id "ENSMUST00000119841.8"; gene_type "protein_coding"; gene_name "Mrps10"; transcript_type "protein_coding"; transcript_name "Mrps10-202"; exon_number 1; exon_id "ENSMUSE00000717949.2"; level 2; protein_id "ENSMUSP00000112740.2"; transcript_support_level "1"; mgi_id "MGI:1928139"; tag "basic"; tag "CCDS"; ccdsid "CCDS28846.1"; havana_gene "OTTMUSG00000031581.1"; havana_transcript "OTTMUST00000078210.1";
chr17	ENSEMBL	transcript	47680122	47689603	0	+	.	gene_id "ENSMUSG00000034729.17"; transcript_id "ENSMUST00000060752.13"; gene_type "protein_coding"; gene_name "Mrps10"; transcript_type "protein_coding"; transcript_name "Mrps10-201"; level 3; protein_id "ENSMUSP00000055301.7"; transcript_support_level "5"; mgi_id "MGI:1928139"; tag "basic"; tag "CCDS"; ccdsid "CCDS28846.1"; havana_gene "OTTMUSG00000031581.1";
chr17	HAVANA	transcript	47680122	47689604	0	+	.	gene_id "ENSMUSG00000034729.17"; transcript_id "ENSMUST00000119841.8"; gene_type "protein_coding"; gene_name "Mrps10"; transcript_type "protein_coding"; transcript_name "Mrps10-202"; level 2; protein_id "ENSMUSP00000112740.2"; transcript_support_level "1"; mgi_id "MGI:1928139"; tag "basic"; tag "CCDS"; ccdsid "CCDS28846.1"; havana_gene "OTTMUSG00000031581.1"; havana_transcript "OTTMUST00000078210.1";
chr17	HAVANA	exon	47680954	47681083	0	+	.	gene_id "ENSMUSG00000034729.17"; transcript_id "ENSMUST00000125963.2"; gene_type "protein_coding"; gene_name "Mrps10"; transcript_type "protein_coding"; transcript_name "Mrps10-205"; exon_number 2; exon_id "ENSMUSE00000750936.2"; level 2; protein_id "ENSMUSP00000116184.2"; transcript_support_level "3"; mgi_id "MGI:1928139"; tag "mRNA_end_NF"; tag "cds_end_NF"; tag "alternative_5_UTR"; havana_gene "OTTMUSG00000031581.1"; havana_transcript "OTTMUST00000078215.1";
chr17	HAVANA	CDS	47680954	47681083	0	+	0	gene_id "ENSMUSG00000034729.17"; transcript_id "ENSMUST00000125963.2"; gene_type "protein_coding"; gene_name "Mrps10"; transcript_type "protein_coding"; transcript_name "Mrps10-205"; exon_number 2; exon_id "ENSMUSE00000750936.2"; level 2; protein_id "ENSMUSP00000116184.2"; transcript_support_level "3"; mgi_id "MGI:1928139"; tag "mRNA_end_NF"; tag "cds_end_NF"; tag "alternative_5_UTR"; havana_gene "OTTMUSG00000031581.1"; havana_transcript "OTTMUST00000078215.1";
chr17	HAVANA	exon	47681033	47681295	0	+	.	gene_id "ENSMUSG00000034729.17"; transcript_id "ENSMUST00000143725.8"; gene_type "protein_coding"; gene_name "Mrps10"; transcript_type "retained_intron"; transcript_name "Mrps10-209"; exon_number 1; exon_id "ENSMUSE00000770856.2"; level 2; transcript_support_level "3"; mgi_id "MGI:1928139"; tag "mRNA_end_NF"; havana_gene "OTTMUSG00000031581.1"; havana_transcript "OTTMUST00000078217.1";
chr17	HAVANA	transcript	47681033	47688724	0	+	.	gene_id "ENSMUSG00000034729.17"; transcript_id "ENSMUST00000143725.8"; gene_type "protein_coding"; gene_name "Mrps10"; transcript_type "retained_intron"; transcript_name "Mrps10-209"; level 2; transcript_support_level "3"; mgi_id "MGI:1928139"; tag "mRNA_end_NF"; havana_gene "OTTMUSG00000031581.1"; havana_transcript "OTTMUST00000078217.1";
chr17	HAVANA	exon	47681189	47681295	0	+	.	gene_id "ENSMUSG00000034729.17"; transcript_id "ENSMUST00000125963.2"; gene_type "protein_coding"; gene_name "Mrps10"; transcript_type "protein_coding"; transcript_name "Mrps10-205"; exon_number 3; exon_id "ENSMUSE00000787757.2"; level 2; protein_id "ENSMUSP00000116184.2"; transcript_support_level "3"; mgi_id "MGI:1928139"; tag "mRNA_end_NF"; tag "cds_end_NF"; tag "alternative_5_UTR"; havana_gene "OTTMUSG00000031581.1"; havana_transcript "OTTMUST00000078215.1";
chr17	HAVANA	CDS	47681189	47681295	0	+	2	gene_id "ENSMUSG00000034729.17"; transcript_id "ENSMUST00000125963.2"; gene_type "protein_coding"; gene_name "Mrps10"; transcript_type "protein_coding"; transcript_name "Mrps10-205"; exon_number 3; exon_id "ENSMUSE00000787757.2"; level 2; protein_id "ENSMUSP00000116184.2"; transcript_support_level "3"; mgi_id "MGI:1928139"; tag "mRNA_end_NF"; tag "cds_end_NF"; tag "alternative_5_UTR"; havana_gene "OTTMUSG00000031581.1"; havana_transcript "OTTMUST00000078215.1";
chr17	HAVANA	exon	47682637	47682670	0	+	.	gene_id "ENSMUSG00000034729.17"; transcript_id "ENSMUST00000154039.2"; gene_type "protein_coding"; gene_name "Mrps10"; transcript_type "protein_coding_CDS_not_defined"; transcript_name "Mrps10-211"; exon_number 1; exon_id "ENSMUSE00000811246.2"; level 2; transcript_support_level "3"; mgi_id "MGI:1928139"; havana_gene "OTTMUSG00000031581.1"; havana_transcript "OTTMUST00000078218.1";
chr17	HAVANA	transcript	47682637	47688744	0	+	.	gene_id "ENSMUSG00000034729.17"; transcript_id "ENSMUST00000154039.2"; gene_type "protein_coding"; gene_name "Mrps10"; transcript_type "protein_coding_CDS_not_defined"; transcript_name "Mrps10-211"; level 2; transcript_support_level "3"; mgi_id "MGI:1928139"; havana_gene "OTTMUSG00000031581.1"; havana_transcript "OTTMUST00000078218.1";
chr17	HAVANA	exon	47683352	47683416	0	+	.	gene_id "ENSMUSG00000034729.17"; transcript_id "ENSMUST00000120737.8"; gene_type "protein_coding"; gene_name "Mrps10"; transcript_type "protein_coding"; transcript_name "Mrps10-204"; exon_number 2; exon_id "ENSMUSE00001303459.2"; level 2; protein_id "ENSMUSP00000113460.2"; transcript_support_level "1"; mgi_id "MGI:1928139"; tag "basic"; tag "appris_alternative_1"; tag "CCDS"; ccdsid "CCDS50130.1"; havana_gene "OTTMUSG00000031581.1"; havana_transcript "OTTMUST00000078211.1";
chr17	HAVANA	CDS	47683352	47683416	0	+	0	gene_id "ENSMUSG00000034729.17"; transcript_id "ENSMUST00000120737.8"; gene_type "protein_coding"; gene_name "Mrps10"; transcript_type "protein_coding"; transcript_name "Mrps10-204"; exon_number 2; exon_id "ENSMUSE00001303459.2"; level 2; protein_id "ENSMUSP00000113460.2"; transcript_support_level "1"; mgi_id "MGI:1928139"; tag "basic"; tag "appris_alternative_1"; tag "CCDS"; ccdsid "CCDS50130.1"; havana_gene "OTTMUSG00000031581.1"; havana_transcript "OTTMUST00000078211.1";
chr17	HAVANA	exon	47683352	47683416	0	+	.	gene_id "ENSMUSG00000034729.17"; transcript_id "ENSMUST00000119945.8"; gene_type "protein_coding"; gene_name "Mrps10"; transcript_type "protein_coding"; transcript_name "Mrps10-203"; exon_number 2; exon_id "ENSMUSE00001303459.2"; level 2; protein_id "ENSMUSP00000113343.2"; transcript_support_level "1"; mgi_id "MGI:1928139"; tag "basic"; tag "Ensembl_canonical"; tag "GENCODE_Primary"; tag "appris_principal_4"; tag "CCDS"; ccdsid "CCDS50129.1"; havana_gene "OTTMUSG00000031581.1"; havana_transcript "OTTMUST00000078214.1";
chr17	HAVANA	CDS	47683352	47683416	0	+	0	gene_id "ENSMUSG00000034729.17"; transcript_id "ENSMUST00000119945.8"; gene_type "protein_coding"; gene_name "Mrps10"; transcript_type "protein_coding"; transcript_name "Mrps10-203"; exon_number 2; exon_id "ENSMUSE00001303459.2"; level 2; protein_id "ENSMUSP00000113343.2"; transcript_support_level "1"; mgi_id "MGI:1928139"; tag "basic"; tag "Ensembl_canonical"; tag "GENCODE_Primary"; tag "appris_principal_4"; tag "CCDS"; ccdsid "CCDS50129.1"; havana_gene "OTTMUSG00000031581.1"; havana_transcript "OTTMUST00000078214.1";
chr17	HAVANA	exon	47683352	47683416	0	+	.	gene_id "ENSMUSG00000034729.17"; transcript_id "ENSMUST00000135418.8"; gene_type "protein_coding"; gene_name "Mrps10"; transcript_type "retained_intron"; transcript_name "Mrps10-206"; exon_number 2; exon_id "ENSMUSE00001281251.2"; level 2; transcript_support_level "2"; mgi_id "MGI:1928139"; havana_gene "OTTMUSG00000031581.1"; havana_transcript "OTTMUST00000078212.1";
chr17	HAVANA	exon	47683352	47683416	0	+	.	gene_id "ENSMUSG00000034729.17"; transcript_id "ENSMUST00000125963.2"; gene_type "protein_coding"; gene_name "Mrps10"; transcript_type "protein_coding"; transcript_name "Mrps10-205"; exon_number 4; exon_id "ENSMUSE00001303459.2"; level 2; protein_id "ENSMUSP00000116184.2"; transcript_support_level "3"; mgi_id "MGI:1928139"; tag "mRNA_end_NF"; tag "cds_end_NF"; tag "alternative_5_UTR"; havana_gene "OTTMUSG00000031581.1"; havana_transcript "OTTMUST00000078215.1";
chr17	HAVANA	CDS	47683352	47683416	0	+	0	gene_id "ENSMUSG00000034729.17"; transcript_id "ENSMUST00000125963.2"; gene_type "protein_coding"; gene_name "Mrps10"; transcript_type "protein_coding"; transcript_name "Mrps10-205"; exon_number 4; exon_id "ENSMUSE00001303459.2"; level 2; protein_id "ENSMUSP00000116184.2"; transcript_support_level "3"; mgi_id "MGI:1928139"; tag "mRNA_end_NF"; tag "cds_end_NF"; tag "alternative_5_UTR"; havana_gene "OTTMUSG00000031581.1"; havana_transcript "OTTMUST00000078215.1";
chr17	ENSEMBL	exon	47683352	47683416	0	+	.	gene_id "ENSMUSG00000034729.17"; transcript_id "ENSMUST00000060752.13"; gene_type "protein_coding"; gene_name "Mrps10"; transcript_type "protein_coding"; transcript_name "Mrps10-201"; exon_number 2; exon_id "ENSMUSE00001281251.2"; level 3; protein_id "ENSMUSP00000055301.7"; transcript_support_level "5"; mgi_id "MGI:1928139"; tag "basic"; tag "CCDS"; ccdsid "CCDS28846.1"; havana_gene "OTTMUSG00000031581.1";
chr17	ENSEMBL	UTR	47683352	47683416	0	+	.	gene_id "ENSMUSG00000034729.17"; transcript_id "ENSMUST00000060752.13"; gene_type "protein_coding"; gene_name "Mrps10"; transcript_type "protein_coding"; transcript_name "Mrps10-201"; exon_number 2; exon_id "ENSMUSE00001281251.2"; level 3; protein_id "ENSMUSP00000055301.7"; transcript_support_level "5"; mgi_id "MGI:1928139"; tag "basic"; tag "CCDS"; ccdsid "CCDS28846.1"; havana_gene "OTTMUSG00000031581.1";
chr17	HAVANA	exon	47683352	47683416	0	+	.	gene_id "ENSMUSG00000034729.17"; transcript_id "ENSMUST00000119841.8"; gene_type "protein_coding"; gene_name "Mrps10"; transcript_type "protein_coding"; transcript_name "Mrps10-202"; exon_number 2; exon_id "ENSMUSE00001281251.2"; level 2; protein_id "ENSMUSP00000112740.2"; transcript_support_level "1"; mgi_id "MGI:1928139"; tag "basic"; tag "CCDS"; ccdsid "CCDS28846.1"; havana_gene "OTTMUSG00000031581.1"; havana_transcript "OTTMUST00000078210.1";
chr17	HAVANA	UTR	47683352	47683416	0	+	.	gene_id "ENSMUSG00000034729.17"; transcript_id "ENSMUST00000119841.8"; gene_type "protein_coding"; gene_name "Mrps10"; transcript_type "protein_coding"; transcript_name "Mrps10-202"; exon_number 2; exon_id "ENSMUSE00001281251.2"; level 2; protein_id "ENSMUSP00000112740.2"; transcript_support_level "1"; mgi_id "MGI:1928139"; tag "basic"; tag "CCDS"; ccdsid "CCDS28846.1"; havana_gene "OTTMUSG00000031581.1"; havana_transcript "OTTMUST00000078210.1";
chr17	HAVANA	exon	47683352	47683416	0	+	.	gene_id "ENSMUSG00000034729.17"; transcript_id "ENSMUST00000143725.8"; gene_type "protein_coding"; gene_name "Mrps10"; transcript_type "retained_intron"; transcript_name "Mrps10-209"; exon_number 2; exon_id "ENSMUSE00001281251.2"; level 2; transcript_support_level "3"; mgi_id "MGI:1928139"; tag "mRNA_end_NF"; havana_gene "OTTMUSG00000031581.1"; havana_transcript "OTTMUST00000078217.1";
chr17	HAVANA	exon	47683352	47683416	0	+	.	gene_id "ENSMUSG00000034729.17"; transcript_id "ENSMUST00000154039.2"; gene_type "protein_coding"; gene_name "Mrps10"; transcript_type "protein_coding_CDS_not_defined"; transcript_name "Mrps10-211"; exon_number 2; exon_id "ENSMUSE00001281251.2"; level 2; transcript_support_level "3"; mgi_id "MGI:1928139"; havana_gene "OTTMUSG00000031581.1"; havana_transcript "OTTMUST00000078218.1";
chr17	HAVANA	exon	47683352	47683570	0	+	.	gene_id "ENSMUSG00000034729.17"; transcript_id "ENSMUST00000136061.8"; gene_type "protein_coding"; gene_name "Mrps10"; transcript_type "retained_intron"; transcript_name "Mrps10-207"; exon_number 2; exon_id "ENSMUSE00000798983.2"; level 2; transcript_support_level "2"; mgi_id "MGI:1928139"; havana_gene "OTTMUSG00000031581.1"; havana_transcript "OTTMUST00000078216.1";
chr17	HAVANA	exon	47683396	47683416	0	+	.	gene_id "ENSMUSG00000034729.17"; transcript_id "ENSMUST00000141699.2"; gene_type "protein_coding"; gene_name "Mrps10"; transcript_type "retained_intron"; transcript_name "Mrps10-208"; exon_number 1; exon_id "ENSMUSE00000825162.2"; level 2; transcript_support_level "3"; mgi_id "MGI:1928139"; tag "mRNA_end_NF"; havana_gene "OTTMUSG00000031581.1"; havana_transcript "OTTMUST00000078219.1";
chr17	HAVANA	transcript	47683396	47684258	0	+	.	gene_id "ENSMUSG00000034729.17"; transcript_id "ENSMUST00000141699.2"; gene_type "protein_coding"; gene_name "Mrps10"; transcript_type "retained_intron"; transcript_name "Mrps10-208"; level 2; transcript_support_level "3"; mgi_id "MGI:1928139"; tag "mRNA_end_NF"; havana_gene "OTTMUSG00000031581.1"; havana_transcript "OTTMUST00000078219.1";
chr17	HAVANA	UTR	47683498	47683507	0	+	.	gene_id "ENSMUSG00000034729.17"; transcript_id "ENSMUST00000119841.8"; gene_type "protein_coding"; gene_name "Mrps10"; transcript_type "protein_coding"; transcript_name "Mrps10-202"; exon_number 3; exon_id "ENSMUSE00001235325.2"; level 2; protein_id "ENSMUSP00000112740.2"; transcript_support_level "1"; mgi_id "MGI:1928139"; tag "basic"; tag "CCDS"; ccdsid "CCDS28846.1"; havana_gene "OTTMUSG00000031581.1"; havana_transcript "OTTMUST00000078210.1";
chr17	HAVANA	exon	47683498	47683570	0	+	.	gene_id "ENSMUSG00000034729.17"; transcript_id "ENSMUST00000119945.8"; gene_type "protein_coding"; gene_name "Mrps10"; transcript_type "protein_coding"; transcript_name "Mrps10-203"; exon_number 3; exon_id "ENSMUSE00001276415.2"; level 2; protein_id "ENSMUSP00000113343.2"; transcript_support_level "1"; mgi_id "MGI:1928139"; tag "basic"; tag "Ensembl_canonical"; tag "GENCODE_Primary"; tag "appris_principal_4"; tag "CCDS"; ccdsid "CCDS50129.1"; havana_gene "OTTMUSG00000031581.1"; havana_transcript "OTTMUST00000078214.1";
chr17	HAVANA	CDS	47683498	47683570	0	+	1	gene_id "ENSMUSG00000034729.17"; transcript_id "ENSMUST00000119945.8"; gene_type "protein_coding"; gene_name "Mrps10"; transcript_type "protein_coding"; transcript_name "Mrps10-203"; exon_number 3; exon_id "ENSMUSE00001276415.2"; level 2; protein_id "ENSMUSP00000113343.2"; transcript_support_level "1"; mgi_id "MGI:1928139"; tag "basic"; tag "Ensembl_canonical"; tag "GENCODE_Primary"; tag "appris_principal_4"; tag "CCDS"; ccdsid "CCDS50129.1"; havana_gene "OTTMUSG00000031581.1"; havana_transcript "OTTMUST00000078214.1";
chr17	HAVANA	exon	47683498	47683570	0	+	.	gene_id "ENSMUSG00000034729.17"; transcript_id "ENSMUST00000125963.2"; gene_type "protein_coding"; gene_name "Mrps10"; transcript_type "protein_coding"; transcript_name "Mrps10-205"; exon_number 5; exon_id "ENSMUSE00001276415.2"; level 2; protein_id "ENSMUSP00000116184.2"; transcript_support_level "3"; mgi_id "MGI:1928139"; tag "mRNA_end_NF"; tag "cds_end_NF"; tag "alternative_5_UTR"; havana_gene "OTTMUSG00000031581.1"; havana_transcript "OTTMUST00000078215.1";
chr17	HAVANA	CDS	47683498	47683570	0	+	1	gene_id "ENSMUSG00000034729.17"; transcript_id "ENSMUST00000125963.2"; gene_type "protein_coding"; gene_name "Mrps10"; transcript_type "protein_coding"; transcript_name "Mrps10-205"; exon_number 5; exon_id "ENSMUSE00001276415.2"; level 2; protein_id "ENSMUSP00000116184.2"; transcript_support_level "3"; mgi_id "MGI:1928139"; tag "mRNA_end_NF"; tag "cds_end_NF"; tag "alternative_5_UTR"; havana_gene "OTTMUSG00000031581.1"; havana_transcript "OTTMUST00000078215.1";
chr17	HAVANA	exon	47683498	47683570	0	+	.	gene_id "ENSMUSG00000034729.17"; transcript_id "ENSMUST00000119841.8"; gene_type "protein_coding"; gene_name "Mrps10"; transcript_type "protein_coding"; transcript_name "Mrps10-202"; exon_number 3; exon_id "ENSMUSE00001235325.2"; level 2; protein_id "ENSMUSP00000112740.2"; transcript_support_level "1"; mgi_id "MGI:1928139"; tag "basic"; tag "CCDS"; ccdsid "CCDS28846.1"; havana_gene "OTTMUSG00000031581.1"; havana_transcript "OTTMUST00000078210.1";
chr17	ENSEMBL	UTR	47683501	47683507	0	+	.	gene_id "ENSMUSG00000034729.17"; transcript_id "ENSMUST00000060752.13"; gene_type "protein_coding"; gene_name "Mrps10"; transcript_type "protein_coding"; transcript_name "Mrps10-201"; exon_number 3; exon_id "ENSMUSE00001209394.2"; level 3; protein_id "ENSMUSP00000055301.7"; transcript_support_level "5"; mgi_id "MGI:1928139"; tag "basic"; tag "CCDS"; ccdsid "CCDS28846.1"; havana_gene "OTTMUSG00000031581.1";
chr17	HAVANA	exon	47683501	47683570	0	+	.	gene_id "ENSMUSG00000034729.17"; transcript_id "ENSMUST00000120737.8"; gene_type "protein_coding"; gene_name "Mrps10"; transcript_type "protein_coding"; transcript_name "Mrps10-204"; exon_number 3; exon_id "ENSMUSE00001261938.2"; level 2; protein_id "ENSMUSP00000113460.2"; transcript_support_level "1"; mgi_id "MGI:1928139"; tag "basic"; tag "appris_alternative_1"; tag "CCDS"; ccdsid "CCDS50130.1"; havana_gene "OTTMUSG00000031581.1"; havana_transcript "OTTMUST00000078211.1";
chr17	HAVANA	CDS	47683501	47683570	0	+	1	gene_id "ENSMUSG00000034729.17"; transcript_id "ENSMUST00000120737.8"; gene_type "protein_coding"; gene_name "Mrps10"; transcript_type "protein_coding"; transcript_name "Mrps10-204"; exon_number 3; exon_id "ENSMUSE00001261938.2"; level 2; protein_id "ENSMUSP00000113460.2"; transcript_support_level "1"; mgi_id "MGI:1928139"; tag "basic"; tag "appris_alternative_1"; tag "CCDS"; ccdsid "CCDS50130.1"; havana_gene "OTTMUSG00000031581.1"; havana_transcript "OTTMUST00000078211.1";
chr17	ENSEMBL	exon	47683501	47683570	0	+	.	gene_id "ENSMUSG00000034729.17"; transcript_id "ENSMUST00000060752.13"; gene_type "protein_coding"; gene_name "Mrps10"; transcript_type "protein_coding"; transcript_name "Mrps10-201"; exon_number 3; exon_id "ENSMUSE00001209394.2"; level 3; protein_id "ENSMUSP00000055301.7"; transcript_support_level "5"; mgi_id "MGI:1928139"; tag "basic"; tag "CCDS"; ccdsid "CCDS28846.1"; havana_gene "OTTMUSG00000031581.1";
chr17	HAVANA	exon	47683501	47683570	0	+	.	gene_id "ENSMUSG00000034729.17"; transcript_id "ENSMUST00000143725.8"; gene_type "protein_coding"; gene_name "Mrps10"; transcript_type "retained_intron"; transcript_name "Mrps10-209"; exon_number 3; exon_id "ENSMUSE00001241534.2"; level 2; transcript_support_level "3"; mgi_id "MGI:1928139"; tag "mRNA_end_NF"; havana_gene "OTTMUSG00000031581.1"; havana_transcript "OTTMUST00000078217.1";
chr17	HAVANA	exon	47683501	47684258	0	+	.	gene_id "ENSMUSG00000034729.17"; transcript_id "ENSMUST00000141699.2"; gene_type "protein_coding"; gene_name "Mrps10"; transcript_type "retained_intron"; transcript_name "Mrps10-208"; exon_number 2; exon_id "ENSMUSE00000763610.2"; level 2; transcript_support_level "3"; mgi_id "MGI:1928139"; tag "mRNA_end_NF"; havana_gene "OTTMUSG00000031581.1"; havana_transcript "OTTMUST00000078219.1";
chr17	HAVANA	exon	47683501	47686034	0	+	.	gene_id "ENSMUSG00000034729.17"; transcript_id "ENSMUST00000135418.8"; gene_type "protein_coding"; gene_name "Mrps10"; transcript_type "retained_intron"; transcript_name "Mrps10-206"; exon_number 3; exon_id "ENSMUSE00000807920.2"; level 2; transcript_support_level "2"; mgi_id "MGI:1928139"; havana_gene "OTTMUSG00000031581.1"; havana_transcript "OTTMUST00000078212.1";
chr17	ENSEMBL	start_codon	47683508	47683510	0	+	0	gene_id "ENSMUSG00000034729.17"; transcript_id "ENSMUST00000060752.13"; gene_type "protein_coding"; gene_name "Mrps10"; transcript_type "protein_coding"; transcript_name "Mrps10-201"; exon_number 3; exon_id "ENSMUSE00001209394.2"; level 3; protein_id "ENSMUSP00000055301.7"; transcript_support_level "5"; mgi_id "MGI:1928139"; tag "basic"; tag "CCDS"; ccdsid "CCDS28846.1"; havana_gene "OTTMUSG00000031581.1";
chr17	HAVANA	start_codon	47683508	47683510	0	+	0	gene_id "ENSMUSG00000034729.17"; transcript_id "ENSMUST00000119841.8"; gene_type "protein_coding"; gene_name "Mrps10"; transcript_type "protein_coding"; transcript_name "Mrps10-202"; exon_number 3; exon_id "ENSMUSE00001235325.2"; level 2; protein_id "ENSMUSP00000112740.2"; transcript_support_level "1"; mgi_id "MGI:1928139"; tag "basic"; tag "CCDS"; ccdsid "CCDS28846.1"; havana_gene "OTTMUSG00000031581.1"; havana_transcript "OTTMUST00000078210.1";
chr17	ENSEMBL	CDS	47683508	47683570	0	+	0	gene_id "ENSMUSG00000034729.17"; transcript_id "ENSMUST00000060752.13"; gene_type "protein_coding"; gene_name "Mrps10"; transcript_type "protein_coding"; transcript_name "Mrps10-201"; exon_number 3; exon_id "ENSMUSE00001209394.2"; level 3; protein_id "ENSMUSP00000055301.7"; transcript_support_level "5"; mgi_id "MGI:1928139"; tag "basic"; tag "CCDS"; ccdsid "CCDS28846.1"; havana_gene "OTTMUSG00000031581.1";
chr17	HAVANA	CDS	47683508	47683570	0	+	0	gene_id "ENSMUSG00000034729.17"; transcript_id "ENSMUST00000119841.8"; gene_type "protein_coding"; gene_name "Mrps10"; transcript_type "protein_coding"; transcript_name "Mrps10-202"; exon_number 3; exon_id "ENSMUSE00001235325.2"; level 2; protein_id "ENSMUSP00000112740.2"; transcript_support_level "1"; mgi_id "MGI:1928139"; tag "basic"; tag "CCDS"; ccdsid "CCDS28846.1"; havana_gene "OTTMUSG00000031581.1"; havana_transcript "OTTMUST00000078210.1";
chr17	HAVANA	exon	47685898	47685991	0	+	.	gene_id "ENSMUSG00000034729.17"; transcript_id "ENSMUST00000125963.2"; gene_type "protein_coding"; gene_name "Mrps10"; transcript_type "protein_coding"; transcript_name "Mrps10-205"; exon_number 6; exon_id "ENSMUSE00000814887.2"; level 2; protein_id "ENSMUSP00000116184.2"; transcript_support_level "3"; mgi_id "MGI:1928139"; tag "mRNA_end_NF"; tag "cds_end_NF"; tag "alternative_5_UTR"; havana_gene "OTTMUSG00000031581.1"; havana_transcript "OTTMUST00000078215.1";
chr17	HAVANA	CDS	47685898	47685991	0	+	0	gene_id "ENSMUSG00000034729.17"; transcript_id "ENSMUST00000125963.2"; gene_type "protein_coding"; gene_name "Mrps10"; transcript_type "protein_coding"; transcript_name "Mrps10-205"; exon_number 6; exon_id "ENSMUSE00000814887.2"; level 2; protein_id "ENSMUSP00000116184.2"; transcript_support_level "3"; mgi_id "MGI:1928139"; tag "mRNA_end_NF"; tag "cds_end_NF"; tag "alternative_5_UTR"; havana_gene "OTTMUSG00000031581.1"; havana_transcript "OTTMUST00000078215.1";
chr17	HAVANA	exon	47685898	47686034	0	+	.	gene_id "ENSMUSG00000034729.17"; transcript_id "ENSMUST00000120737.8"; gene_type "protein_coding"; gene_name "Mrps10"; transcript_type "protein_coding"; transcript_name "Mrps10-204"; exon_number 4; exon_id "ENSMUSE00001261359.2"; level 2; protein_id "ENSMUSP00000113460.2"; transcript_support_level "1"; mgi_id "MGI:1928139"; tag "basic"; tag "appris_alternative_1"; tag "CCDS"; ccdsid "CCDS50130.1"; havana_gene "OTTMUSG00000031581.1"; havana_transcript "OTTMUST00000078211.1";
chr17	HAVANA	CDS	47685898	47686034	0	+	0	gene_id "ENSMUSG00000034729.17"; transcript_id "ENSMUST00000120737.8"; gene_type "protein_coding"; gene_name "Mrps10"; transcript_type "protein_coding"; transcript_name "Mrps10-204"; exon_number 4; exon_id "ENSMUSE00001261359.2"; level 2; protein_id "ENSMUSP00000113460.2"; transcript_support_level "1"; mgi_id "MGI:1928139"; tag "basic"; tag "appris_alternative_1"; tag "CCDS"; ccdsid "CCDS50130.1"; havana_gene "OTTMUSG00000031581.1"; havana_transcript "OTTMUST00000078211.1";
chr17	HAVANA	exon	47685898	47686034	0	+	.	gene_id "ENSMUSG00000034729.17"; transcript_id "ENSMUST00000119945.8"; gene_type "protein_coding"; gene_name "Mrps10"; transcript_type "protein_coding"; transcript_name "Mrps10-203"; exon_number 4; exon_id "ENSMUSE00001261359.2"; level 2; protein_id "ENSMUSP00000113343.2"; transcript_support_level "1"; mgi_id "MGI:1928139"; tag "basic"; tag "Ensembl_canonical"; tag "GENCODE_Primary"; tag "appris_principal_4"; tag "CCDS"; ccdsid "CCDS50129.1"; havana_gene "OTTMUSG00000031581.1"; havana_transcript "OTTMUST00000078214.1";
chr17	HAVANA	CDS	47685898	47686034	0	+	0	gene_id "ENSMUSG00000034729.17"; transcript_id "ENSMUST00000119945.8"; gene_type "protein_coding"; gene_name "Mrps10"; transcript_type "protein_coding"; transcript_name "Mrps10-203"; exon_number 4; exon_id "ENSMUSE00001261359.2"; level 2; protein_id "ENSMUSP00000113343.2"; transcript_support_level "1"; mgi_id "MGI:1928139"; tag "basic"; tag "Ensembl_canonical"; tag "GENCODE_Primary"; tag "appris_principal_4"; tag "CCDS"; ccdsid "CCDS50129.1"; havana_gene "OTTMUSG00000031581.1"; havana_transcript "OTTMUST00000078214.1";
chr17	HAVANA	exon	47685898	47686034	0	+	.	gene_id "ENSMUSG00000034729.17"; transcript_id "ENSMUST00000136061.8"; gene_type "protein_coding"; gene_name "Mrps10"; transcript_type "retained_intron"; transcript_name "Mrps10-207"; exon_number 3; exon_id "ENSMUSE00001290116.2"; level 2; transcript_support_level "2"; mgi_id "MGI:1928139"; havana_gene "OTTMUSG00000031581.1"; havana_transcript "OTTMUST00000078216.1";
chr17	ENSEMBL	exon	47685898	47686034	0	+	.	gene_id "ENSMUSG00000034729.17"; transcript_id "ENSMUST00000060752.13"; gene_type "protein_coding"; gene_name "Mrps10"; transcript_type "protein_coding"; transcript_name "Mrps10-201"; exon_number 4; exon_id "ENSMUSE00001261359.2"; level 3; protein_id "ENSMUSP00000055301.7"; transcript_support_level "5"; mgi_id "MGI:1928139"; tag "basic"; tag "CCDS"; ccdsid "CCDS28846.1"; havana_gene "OTTMUSG00000031581.1";
chr17	ENSEMBL	CDS	47685898	47686034	0	+	0	gene_id "ENSMUSG00000034729.17"; transcript_id "ENSMUST00000060752.13"; gene_type "protein_coding"; gene_name "Mrps10"; transcript_type "protein_coding"; transcript_name "Mrps10-201"; exon_number 4; exon_id "ENSMUSE00001261359.2"; level 3; protein_id "ENSMUSP00000055301.7"; transcript_support_level "5"; mgi_id "MGI:1928139"; tag "basic"; tag "CCDS"; ccdsid "CCDS28846.1"; havana_gene "OTTMUSG00000031581.1";
chr17	HAVANA	exon	47685898	47686034	0	+	.	gene_id "ENSMUSG00000034729.17"; transcript_id "ENSMUST00000119841.8"; gene_type "protein_coding"; gene_name "Mrps10"; transcript_type "protein_coding"; transcript_name "Mrps10-202"; exon_number 4; exon_id "ENSMUSE00001261359.2"; level 2; protein_id "ENSMUSP00000112740.2"; transcript_support_level "1"; mgi_id "MGI:1928139"; tag "basic"; tag "CCDS"; ccdsid "CCDS28846.1"; havana_gene "OTTMUSG00000031581.1"; havana_transcript "OTTMUST00000078210.1";
chr17	HAVANA	CDS	47685898	47686034	0	+	0	gene_id "ENSMUSG00000034729.17"; transcript_id "ENSMUST00000119841.8"; gene_type "protein_coding"; gene_name "Mrps10"; transcript_type "protein_coding"; transcript_name "Mrps10-202"; exon_number 4; exon_id "ENSMUSE00001261359.2"; level 2; protein_id "ENSMUSP00000112740.2"; transcript_support_level "1"; mgi_id "MGI:1928139"; tag "basic"; tag "CCDS"; ccdsid "CCDS28846.1"; havana_gene "OTTMUSG00000031581.1"; havana_transcript "OTTMUST00000078210.1";
chr17	HAVANA	exon	47685898	47686034	0	+	.	gene_id "ENSMUSG00000034729.17"; transcript_id "ENSMUST00000143725.8"; gene_type "protein_coding"; gene_name "Mrps10"; transcript_type "retained_intron"; transcript_name "Mrps10-209"; exon_number 4; exon_id "ENSMUSE00001290116.2"; level 2; transcript_support_level "3"; mgi_id "MGI:1928139"; tag "mRNA_end_NF"; havana_gene "OTTMUSG00000031581.1"; havana_transcript "OTTMUST00000078217.1";
chr17	HAVANA	exon	47685898	47686034	0	+	.	gene_id "ENSMUSG00000034729.17"; transcript_id "ENSMUST00000154039.2"; gene_type "protein_coding"; gene_name "Mrps10"; transcript_type "protein_coding_CDS_not_defined"; transcript_name "Mrps10-211"; exon_number 3; exon_id "ENSMUSE00001290116.2"; level 2; transcript_support_level "3"; mgi_id "MGI:1928139"; havana_gene "OTTMUSG00000031581.1"; havana_transcript "OTTMUST00000078218.1";
chr17	HAVANA	exon	47686396	47686967	0	+	.	gene_id "ENSMUSG00000034729.17"; transcript_id "ENSMUST00000152497.2"; gene_type "protein_coding"; gene_name "Mrps10"; transcript_type "retained_intron"; transcript_name "Mrps10-210"; exon_number 1; exon_id "ENSMUSE00000766834.2"; level 2; transcript_support_level "1"; mgi_id "MGI:1928139"; havana_gene "OTTMUSG00000031581.1"; havana_transcript "OTTMUST00000078213.1";
chr17	HAVANA	transcript	47686396	47692342	0	+	.	gene_id "ENSMUSG00000034729.17"; transcript_id "ENSMUST00000152497.2"; gene_type "protein_coding"; gene_name "Mrps10"; transcript_type "retained_intron"; transcript_name "Mrps10-210"; level 2; transcript_support_level "1"; mgi_id "MGI:1928139"; havana_gene "OTTMUSG00000031581.1"; havana_transcript "OTTMUST00000078213.1";
chr17	HAVANA	exon	47686859	47686870	0	+	.	gene_id "ENSMUSG00000034729.17"; transcript_id "ENSMUST00000135418.8"; gene_type "protein_coding"; gene_name "Mrps10"; transcript_type "retained_intron"; transcript_name "Mrps10-206"; exon_number 4; exon_id "ENSMUSE00001469340.2"; level 2; transcript_support_level "2"; mgi_id "MGI:1928139"; havana_gene "OTTMUSG00000031581.1"; havana_transcript "OTTMUST00000078212.1";
chr17	HAVANA	exon	47686859	47686914	0	+	.	gene_id "ENSMUSG00000034729.17"; transcript_id "ENSMUST00000136061.8"; gene_type "protein_coding"; gene_name "Mrps10"; transcript_type "retained_intron"; transcript_name "Mrps10-207"; exon_number 4; exon_id "ENSMUSE00000746122.2"; level 2; transcript_support_level "2"; mgi_id "MGI:1928139"; havana_gene "OTTMUSG00000031581.1"; havana_transcript "OTTMUST00000078216.1";
chr17	HAVANA	exon	47686859	47686967	0	+	.	gene_id "ENSMUSG00000034729.17"; transcript_id "ENSMUST00000120737.8"; gene_type "protein_coding"; gene_name "Mrps10"; transcript_type "protein_coding"; transcript_name "Mrps10-204"; exon_number 5; exon_id "ENSMUSE00001312341.2"; level 2; protein_id "ENSMUSP00000113460.2"; transcript_support_level "1"; mgi_id "MGI:1928139"; tag "basic"; tag "appris_alternative_1"; tag "CCDS"; ccdsid "CCDS50130.1"; havana_gene "OTTMUSG00000031581.1"; havana_transcript "OTTMUST00000078211.1";
chr17	HAVANA	CDS	47686859	47686967	0	+	1	gene_id "ENSMUSG00000034729.17"; transcript_id "ENSMUST00000120737.8"; gene_type "protein_coding"; gene_name "Mrps10"; transcript_type "protein_coding"; transcript_name "Mrps10-204"; exon_number 5; exon_id "ENSMUSE00001312341.2"; level 2; protein_id "ENSMUSP00000113460.2"; transcript_support_level "1"; mgi_id "MGI:1928139"; tag "basic"; tag "appris_alternative_1"; tag "CCDS"; ccdsid "CCDS50130.1"; havana_gene "OTTMUSG00000031581.1"; havana_transcript "OTTMUST00000078211.1";
chr17	HAVANA	exon	47686859	47686967	0	+	.	gene_id "ENSMUSG00000034729.17"; transcript_id "ENSMUST00000119945.8"; gene_type "protein_coding"; gene_name "Mrps10"; transcript_type "protein_coding"; transcript_name "Mrps10-203"; exon_number 5; exon_id "ENSMUSE00001312341.2"; level 2; protein_id "ENSMUSP00000113343.2"; transcript_support_level "1"; mgi_id "MGI:1928139"; tag "basic"; tag "Ensembl_canonical"; tag "GENCODE_Primary"; tag "appris_principal_4"; tag "CCDS"; ccdsid "CCDS50129.1"; havana_gene "OTTMUSG00000031581.1"; havana_transcript "OTTMUST00000078214.1";
chr17	HAVANA	CDS	47686859	47686967	0	+	1	gene_id "ENSMUSG00000034729.17"; transcript_id "ENSMUST00000119945.8"; gene_type "protein_coding"; gene_name "Mrps10"; transcript_type "protein_coding"; transcript_name "Mrps10-203"; exon_number 5; exon_id "ENSMUSE00001312341.2"; level 2; protein_id "ENSMUSP00000113343.2"; transcript_support_level "1"; mgi_id "MGI:1928139"; tag "basic"; tag "Ensembl_canonical"; tag "GENCODE_Primary"; tag "appris_principal_4"; tag "CCDS"; ccdsid "CCDS50129.1"; havana_gene "OTTMUSG00000031581.1"; havana_transcript "OTTMUST00000078214.1";
chr17	ENSEMBL	exon	47686859	47686967	0	+	.	gene_id "ENSMUSG00000034729.17"; transcript_id "ENSMUST00000060752.13"; gene_type "protein_coding"; gene_name "Mrps10"; transcript_type "protein_coding"; transcript_name "Mrps10-201"; exon_number 5; exon_id "ENSMUSE00001312341.2"; level 3; protein_id "ENSMUSP00000055301.7"; transcript_support_level "5"; mgi_id "MGI:1928139"; tag "basic"; tag "CCDS"; ccdsid "CCDS28846.1"; havana_gene "OTTMUSG00000031581.1";
chr17	ENSEMBL	CDS	47686859	47686967	0	+	1	gene_id "ENSMUSG00000034729.17"; transcript_id "ENSMUST00000060752.13"; gene_type "protein_coding"; gene_name "Mrps10"; transcript_type "protein_coding"; transcript_name "Mrps10-201"; exon_number 5; exon_id "ENSMUSE00001312341.2"; level 3; protein_id "ENSMUSP00000055301.7"; transcript_support_level "5"; mgi_id "MGI:1928139"; tag "basic"; tag "CCDS"; ccdsid "CCDS28846.1"; havana_gene "OTTMUSG00000031581.1";
chr17	HAVANA	exon	47686859	47686967	0	+	.	gene_id "ENSMUSG00000034729.17"; transcript_id "ENSMUST00000119841.8"; gene_type "protein_coding"; gene_name "Mrps10"; transcript_type "protein_coding"; transcript_name "Mrps10-202"; exon_number 5; exon_id "ENSMUSE00001312341.2"; level 2; protein_id "ENSMUSP00000112740.2"; transcript_support_level "1"; mgi_id "MGI:1928139"; tag "basic"; tag "CCDS"; ccdsid "CCDS28846.1"; havana_gene "OTTMUSG00000031581.1"; havana_transcript "OTTMUST00000078210.1";
chr17	HAVANA	CDS	47686859	47686967	0	+	1	gene_id "ENSMUSG00000034729.17"; transcript_id "ENSMUST00000119841.8"; gene_type "protein_coding"; gene_name "Mrps10"; transcript_type "protein_coding"; transcript_name "Mrps10-202"; exon_number 5; exon_id "ENSMUSE00001312341.2"; level 2; protein_id "ENSMUSP00000112740.2"; transcript_support_level "1"; mgi_id "MGI:1928139"; tag "basic"; tag "CCDS"; ccdsid "CCDS28846.1"; havana_gene "OTTMUSG00000031581.1"; havana_transcript "OTTMUST00000078210.1";
chr17	HAVANA	exon	47686859	47686967	0	+	.	gene_id "ENSMUSG00000034729.17"; transcript_id "ENSMUST00000143725.8"; gene_type "protein_coding"; gene_name "Mrps10"; transcript_type "retained_intron"; transcript_name "Mrps10-209"; exon_number 5; exon_id "ENSMUSE00001264589.2"; level 2; transcript_support_level "3"; mgi_id "MGI:1928139"; tag "mRNA_end_NF"; havana_gene "OTTMUSG00000031581.1"; havana_transcript "OTTMUST00000078217.1";
chr17	HAVANA	exon	47686859	47686967	0	+	.	gene_id "ENSMUSG00000034729.17"; transcript_id "ENSMUST00000154039.2"; gene_type "protein_coding"; gene_name "Mrps10"; transcript_type "protein_coding_CDS_not_defined"; transcript_name "Mrps10-211"; exon_number 4; exon_id "ENSMUSE00001264589.2"; level 2; transcript_support_level "3"; mgi_id "MGI:1928139"; havana_gene "OTTMUSG00000031581.1"; havana_transcript "OTTMUST00000078218.1";
chr17	HAVANA	exon	47688685	47688724	0	+	.	gene_id "ENSMUSG00000034729.17"; transcript_id "ENSMUST00000143725.8"; gene_type "protein_coding"; gene_name "Mrps10"; transcript_type "retained_intron"; transcript_name "Mrps10-209"; exon_number 6; exon_id "ENSMUSE00000758366.2"; level 2; transcript_support_level "3"; mgi_id "MGI:1928139"; tag "mRNA_end_NF"; havana_gene "OTTMUSG00000031581.1"; havana_transcript "OTTMUST00000078217.1";
chr17	HAVANA	exon	47688685	47688744	0	+	.	gene_id "ENSMUSG00000034729.17"; transcript_id "ENSMUST00000154039.2"; gene_type "protein_coding"; gene_name "Mrps10"; transcript_type "protein_coding_CDS_not_defined"; transcript_name "Mrps10-211"; exon_number 5; exon_id "ENSMUSE00000732828.2"; level 2; transcript_support_level "3"; mgi_id "MGI:1928139"; havana_gene "OTTMUSG00000031581.1"; havana_transcript "OTTMUST00000078218.1";
chr17	HAVANA	exon	47688685	47688774	0	+	.	gene_id "ENSMUSG00000034729.17"; transcript_id "ENSMUST00000120737.8"; gene_type "protein_coding"; gene_name "Mrps10"; transcript_type "protein_coding"; transcript_name "Mrps10-204"; exon_number 6; exon_id "ENSMUSE00001296928.2"; level 2; protein_id "ENSMUSP00000113460.2"; transcript_support_level "1"; mgi_id "MGI:1928139"; tag "basic"; tag "appris_alternative_1"; tag "CCDS"; ccdsid "CCDS50130.1"; havana_gene "OTTMUSG00000031581.1"; havana_transcript "OTTMUST00000078211.1";
chr17	HAVANA	CDS	47688685	47688774	0	+	0	gene_id "ENSMUSG00000034729.17"; transcript_id "ENSMUST00000120737.8"; gene_type "protein_coding"; gene_name "Mrps10"; transcript_type "protein_coding"; transcript_name "Mrps10-204"; exon_number 6; exon_id "ENSMUSE00001296928.2"; level 2; protein_id "ENSMUSP00000113460.2"; transcript_support_level "1"; mgi_id "MGI:1928139"; tag "basic"; tag "appris_alternative_1"; tag "CCDS"; ccdsid "CCDS50130.1"; havana_gene "OTTMUSG00000031581.1"; havana_transcript "OTTMUST00000078211.1";
chr17	HAVANA	exon	47688685	47688774	0	+	.	gene_id "ENSMUSG00000034729.17"; transcript_id "ENSMUST00000119945.8"; gene_type "protein_coding"; gene_name "Mrps10"; transcript_type "protein_coding"; transcript_name "Mrps10-203"; exon_number 6; exon_id "ENSMUSE00001296928.2"; level 2; protein_id "ENSMUSP00000113343.2"; transcript_support_level "1"; mgi_id "MGI:1928139"; tag "basic"; tag "Ensembl_canonical"; tag "GENCODE_Primary"; tag "appris_principal_4"; tag "CCDS"; ccdsid "CCDS50129.1"; havana_gene "OTTMUSG00000031581.1"; havana_transcript "OTTMUST00000078214.1";
chr17	HAVANA	CDS	47688685	47688774	0	+	0	gene_id "ENSMUSG00000034729.17"; transcript_id "ENSMUST00000119945.8"; gene_type "protein_coding"; gene_name "Mrps10"; transcript_type "protein_coding"; transcript_name "Mrps10-203"; exon_number 6; exon_id "ENSMUSE00001296928.2"; level 2; protein_id "ENSMUSP00000113343.2"; transcript_support_level "1"; mgi_id "MGI:1928139"; tag "basic"; tag "Ensembl_canonical"; tag "GENCODE_Primary"; tag "appris_principal_4"; tag "CCDS"; ccdsid "CCDS50129.1"; havana_gene "OTTMUSG00000031581.1"; havana_transcript "OTTMUST00000078214.1";
chr17	ENSEMBL	exon	47688685	47688774	0	+	.	gene_id "ENSMUSG00000034729.17"; transcript_id "ENSMUST00000060752.13"; gene_type "protein_coding"; gene_name "Mrps10"; transcript_type "protein_coding"; transcript_name "Mrps10-201"; exon_number 6; exon_id "ENSMUSE00001296928.2"; level 3; protein_id "ENSMUSP00000055301.7"; transcript_support_level "5"; mgi_id "MGI:1928139"; tag "basic"; tag "CCDS"; ccdsid "CCDS28846.1"; havana_gene "OTTMUSG00000031581.1";
chr17	ENSEMBL	CDS	47688685	47688774	0	+	0	gene_id "ENSMUSG00000034729.17"; transcript_id "ENSMUST00000060752.13"; gene_type "protein_coding"; gene_name "Mrps10"; transcript_type "protein_coding"; transcript_name "Mrps10-201"; exon_number 6; exon_id "ENSMUSE00001296928.2"; level 3; protein_id "ENSMUSP00000055301.7"; transcript_support_level "5"; mgi_id "MGI:1928139"; tag "basic"; tag "CCDS"; ccdsid "CCDS28846.1"; havana_gene "OTTMUSG00000031581.1";
chr17	HAVANA	exon	47688685	47688774	0	+	.	gene_id "ENSMUSG00000034729.17"; transcript_id "ENSMUST00000119841.8"; gene_type "protein_coding"; gene_name "Mrps10"; transcript_type "protein_coding"; transcript_name "Mrps10-202"; exon_number 6; exon_id "ENSMUSE00001296928.2"; level 2; protein_id "ENSMUSP00000112740.2"; transcript_support_level "1"; mgi_id "MGI:1928139"; tag "basic"; tag "CCDS"; ccdsid "CCDS28846.1"; havana_gene "OTTMUSG00000031581.1"; havana_transcript "OTTMUST00000078210.1";
chr17	HAVANA	CDS	47688685	47688774	0	+	0	gene_id "ENSMUSG00000034729.17"; transcript_id "ENSMUST00000119841.8"; gene_type "protein_coding"; gene_name "Mrps10"; transcript_type "protein_coding"; transcript_name "Mrps10-202"; exon_number 6; exon_id "ENSMUSE00001296928.2"; level 2; protein_id "ENSMUSP00000112740.2"; transcript_support_level "1"; mgi_id "MGI:1928139"; tag "basic"; tag "CCDS"; ccdsid "CCDS28846.1"; havana_gene "OTTMUSG00000031581.1"; havana_transcript "OTTMUST00000078210.1";
chr17	HAVANA	exon	47688685	47688774	0	+	.	gene_id "ENSMUSG00000034729.17"; transcript_id "ENSMUST00000152497.2"; gene_type "protein_coding"; gene_name "Mrps10"; transcript_type "retained_intron"; transcript_name "Mrps10-210"; exon_number 2; exon_id "ENSMUSE00001263324.2"; level 2; transcript_support_level "1"; mgi_id "MGI:1928139"; havana_gene "OTTMUSG00000031581.1"; havana_transcript "OTTMUST00000078213.1";
chr17	HAVANA	CDS	47689127	47689207	0	+	0	gene_id "ENSMUSG00000034729.17"; transcript_id "ENSMUST00000120737.8"; gene_type "protein_coding"; gene_name "Mrps10"; transcript_type "protein_coding"; transcript_name "Mrps10-204"; exon_number 7; exon_id "ENSMUSE00000713747.2"; level 2; protein_id "ENSMUSP00000113460.2"; transcript_support_level "1"; mgi_id "MGI:1928139"; tag "basic"; tag "appris_alternative_1"; tag "CCDS"; ccdsid "CCDS50130.1"; havana_gene "OTTMUSG00000031581.1"; havana_transcript "OTTMUST00000078211.1";
chr17	HAVANA	CDS	47689127	47689207	0	+	0	gene_id "ENSMUSG00000034729.17"; transcript_id "ENSMUST00000119945.8"; gene_type "protein_coding"; gene_name "Mrps10"; transcript_type "protein_coding"; transcript_name "Mrps10-203"; exon_number 7; exon_id "ENSMUSE00000716384.2"; level 2; protein_id "ENSMUSP00000113343.2"; transcript_support_level "1"; mgi_id "MGI:1928139"; tag "basic"; tag "Ensembl_canonical"; tag "GENCODE_Primary"; tag "appris_principal_4"; tag "CCDS"; ccdsid "CCDS50129.1"; havana_gene "OTTMUSG00000031581.1"; havana_transcript "OTTMUST00000078214.1";
chr17	ENSEMBL	CDS	47689127	47689207	0	+	0	gene_id "ENSMUSG00000034729.17"; transcript_id "ENSMUST00000060752.13"; gene_type "protein_coding"; gene_name "Mrps10"; transcript_type "protein_coding"; transcript_name "Mrps10-201"; exon_number 7; exon_id "ENSMUSE00000695166.2"; level 3; protein_id "ENSMUSP00000055301.7"; transcript_support_level "5"; mgi_id "MGI:1928139"; tag "basic"; tag "CCDS"; ccdsid "CCDS28846.1"; havana_gene "OTTMUSG00000031581.1";
chr17	HAVANA	CDS	47689127	47689207	0	+	0	gene_id "ENSMUSG00000034729.17"; transcript_id "ENSMUST00000119841.8"; gene_type "protein_coding"; gene_name "Mrps10"; transcript_type "protein_coding"; transcript_name "Mrps10-202"; exon_number 7; exon_id "ENSMUSE00000713747.2"; level 2; protein_id "ENSMUSP00000112740.2"; transcript_support_level "1"; mgi_id "MGI:1928139"; tag "basic"; tag "CCDS"; ccdsid "CCDS28846.1"; havana_gene "OTTMUSG00000031581.1"; havana_transcript "OTTMUST00000078210.1";
chr17	ENSEMBL	exon	47689127	47689603	0	+	.	gene_id "ENSMUSG00000034729.17"; transcript_id "ENSMUST00000060752.13"; gene_type "protein_coding"; gene_name "Mrps10"; transcript_type "protein_coding"; transcript_name "Mrps10-201"; exon_number 7; exon_id "ENSMUSE00000695166.2"; level 3; protein_id "ENSMUSP00000055301.7"; transcript_support_level "5"; mgi_id "MGI:1928139"; tag "basic"; tag "CCDS"; ccdsid "CCDS28846.1"; havana_gene "OTTMUSG00000031581.1";
chr17	HAVANA	exon	47689127	47689604	0	+	.	gene_id "ENSMUSG00000034729.17"; transcript_id "ENSMUST00000120737.8"; gene_type "protein_coding"; gene_name "Mrps10"; transcript_type "protein_coding"; transcript_name "Mrps10-204"; exon_number 7; exon_id "ENSMUSE00000713747.2"; level 2; protein_id "ENSMUSP00000113460.2"; transcript_support_level "1"; mgi_id "MGI:1928139"; tag "basic"; tag "appris_alternative_1"; tag "CCDS"; ccdsid "CCDS50130.1"; havana_gene "OTTMUSG00000031581.1"; havana_transcript "OTTMUST00000078211.1";
chr17	HAVANA	exon	47689127	47689604	0	+	.	gene_id "ENSMUSG00000034729.17"; transcript_id "ENSMUST00000119841.8"; gene_type "protein_coding"; gene_name "Mrps10"; transcript_type "protein_coding"; transcript_name "Mrps10-202"; exon_number 7; exon_id "ENSMUSE00000713747.2"; level 2; protein_id "ENSMUSP00000112740.2"; transcript_support_level "1"; mgi_id "MGI:1928139"; tag "basic"; tag "CCDS"; ccdsid "CCDS28846.1"; havana_gene "OTTMUSG00000031581.1"; havana_transcript "OTTMUST00000078210.1";
chr17	HAVANA	exon	47689127	47689606	0	+	.	gene_id "ENSMUSG00000034729.17"; transcript_id "ENSMUST00000119945.8"; gene_type "protein_coding"; gene_name "Mrps10"; transcript_type "protein_coding"; transcript_name "Mrps10-203"; exon_number 7; exon_id "ENSMUSE00000716384.2"; level 2; protein_id "ENSMUSP00000113343.2"; transcript_support_level "1"; mgi_id "MGI:1928139"; tag "basic"; tag "Ensembl_canonical"; tag "GENCODE_Primary"; tag "appris_principal_4"; tag "CCDS"; ccdsid "CCDS50129.1"; havana_gene "OTTMUSG00000031581.1"; havana_transcript "OTTMUST00000078214.1";
chr17	HAVANA	exon	47689127	47692342	0	+	.	gene_id "ENSMUSG00000034729.17"; transcript_id "ENSMUST00000152497.2"; gene_type "protein_coding"; gene_name "Mrps10"; transcript_type "retained_intron"; transcript_name "Mrps10-210"; exon_number 3; exon_id "ENSMUSE00000805674.2"; level 2; transcript_support_level "1"; mgi_id "MGI:1928139"; havana_gene "OTTMUSG00000031581.1"; havana_transcript "OTTMUST00000078213.1";
chr17	HAVANA	stop_codon	47689208	47689210	0	+	0	gene_id "ENSMUSG00000034729.17"; transcript_id "ENSMUST00000120737.8"; gene_type "protein_coding"; gene_name "Mrps10"; transcript_type "protein_coding"; transcript_name "Mrps10-204"; exon_number 7; exon_id "ENSMUSE00000713747.2"; level 2; protein_id "ENSMUSP00000113460.2"; transcript_support_level "1"; mgi_id "MGI:1928139"; tag "basic"; tag "appris_alternative_1"; tag "CCDS"; ccdsid "CCDS50130.1"; havana_gene "OTTMUSG00000031581.1"; havana_transcript "OTTMUST00000078211.1";
chr17	HAVANA	stop_codon	47689208	47689210	0	+	0	gene_id "ENSMUSG00000034729.17"; transcript_id "ENSMUST00000119945.8"; gene_type "protein_coding"; gene_name "Mrps10"; transcript_type "protein_coding"; transcript_name "Mrps10-203"; exon_number 7; exon_id "ENSMUSE00000716384.2"; level 2; protein_id "ENSMUSP00000113343.2"; transcript_support_level "1"; mgi_id "MGI:1928139"; tag "basic"; tag "Ensembl_canonical"; tag "GENCODE_Primary"; tag "appris_principal_4"; tag "CCDS"; ccdsid "CCDS50129.1"; havana_gene "OTTMUSG00000031581.1"; havana_transcript "OTTMUST00000078214.1";
chr17	ENSEMBL	stop_codon	47689208	47689210	0	+	0	gene_id "ENSMUSG00000034729.17"; transcript_id "ENSMUST00000060752.13"; gene_type "protein_coding"; gene_name "Mrps10"; transcript_type "protein_coding"; transcript_name "Mrps10-201"; exon_number 7; exon_id "ENSMUSE00000695166.2"; level 3; protein_id "ENSMUSP00000055301.7"; transcript_support_level "5"; mgi_id "MGI:1928139"; tag "basic"; tag "CCDS"; ccdsid "CCDS28846.1"; havana_gene "OTTMUSG00000031581.1";
chr17	HAVANA	stop_codon	47689208	47689210	0	+	0	gene_id "ENSMUSG00000034729.17"; transcript_id "ENSMUST00000119841.8"; gene_type "protein_coding"; gene_name "Mrps10"; transcript_type "protein_coding"; transcript_name "Mrps10-202"; exon_number 7; exon_id "ENSMUSE00000713747.2"; level 2; protein_id "ENSMUSP00000112740.2"; transcript_support_level "1"; mgi_id "MGI:1928139"; tag "basic"; tag "CCDS"; ccdsid "CCDS28846.1"; havana_gene "OTTMUSG00000031581.1"; havana_transcript "OTTMUST00000078210.1";
chr17	ENSEMBL	UTR	47689208	47689603	0	+	.	gene_id "ENSMUSG00000034729.17"; transcript_id "ENSMUST00000060752.13"; gene_type "protein_coding"; gene_name "Mrps10"; transcript_type "protein_coding"; transcript_name "Mrps10-201"; exon_number 7; exon_id "ENSMUSE00000695166.2"; level 3; protein_id "ENSMUSP00000055301.7"; transcript_support_level "5"; mgi_id "MGI:1928139"; tag "basic"; tag "CCDS"; ccdsid "CCDS28846.1"; havana_gene "OTTMUSG00000031581.1";
chr17	HAVANA	UTR	47689208	47689604	0	+	.	gene_id "ENSMUSG00000034729.17"; transcript_id "ENSMUST00000120737.8"; gene_type "protein_coding"; gene_name "Mrps10"; transcript_type "protein_coding"; transcript_name "Mrps10-204"; exon_number 7; exon_id "ENSMUSE00000713747.2"; level 2; protein_id "ENSMUSP00000113460.2"; transcript_support_level "1"; mgi_id "MGI:1928139"; tag "basic"; tag "appris_alternative_1"; tag "CCDS"; ccdsid "CCDS50130.1"; havana_gene "OTTMUSG00000031581.1"; havana_transcript "OTTMUST00000078211.1";
chr17	HAVANA	UTR	47689208	47689604	0	+	.	gene_id "ENSMUSG00000034729.17"; transcript_id "ENSMUST00000119841.8"; gene_type "protein_coding"; gene_name "Mrps10"; transcript_type "protein_coding"; transcript_name "Mrps10-202"; exon_number 7; exon_id "ENSMUSE00000713747.2"; level 2; protein_id "ENSMUSP00000112740.2"; transcript_support_level "1"; mgi_id "MGI:1928139"; tag "basic"; tag "CCDS"; ccdsid "CCDS28846.1"; havana_gene "OTTMUSG00000031581.1"; havana_transcript "OTTMUST00000078210.1";
chr17	HAVANA	UTR	47689208	47689606	0	+	.	gene_id "ENSMUSG00000034729.17"; transcript_id "ENSMUST00000119945.8"; gene_type "protein_coding"; gene_name "Mrps10"; transcript_type "protein_coding"; transcript_name "Mrps10-203"; exon_number 7; exon_id "ENSMUSE00000716384.2"; level 2; protein_id "ENSMUSP00000113343.2"; transcript_support_level "1"; mgi_id "MGI:1928139"; tag "basic"; tag "Ensembl_canonical"; tag "GENCODE_Primary"; tag "appris_principal_4"; tag "CCDS"; ccdsid "CCDS50129.1"; havana_gene "OTTMUSG00000031581.1"; havana_transcript "OTTMUST00000078214.1";
chr17	sragcm37_mid	exon	47690003	47690086	4.46165501103816	+	.	gene_id "ENSMUSG00000023979.15"; transcript_id "ENSMUSG00000023979.15_tx_2"; exon_id "chr17_47690003_47690086_+"; exonnum "1"; txlen "1448";
chr17	HAVANA	UTR	47696318	47696414	0	+	.	gene_id "ENSMUSG00000023979.15"; transcript_id "ENSMUST00000024774.14"; gene_type "protein_coding"; gene_name "Guca1b"; transcript_type "protein_coding"; transcript_name "Guca1b-201"; exon_number 1; exon_id "ENSMUSE00000378089.2"; level 2; protein_id "ENSMUSP00000024774.8"; transcript_support_level "1"; mgi_id "MGI:1194489"; tag "basic"; tag "Ensembl_canonical"; tag "GENCODE_Primary"; tag "appris_principal_1"; tag "CCDS"; ccdsid "CCDS28847.1"; havana_gene "OTTMUSG00000031580.1"; havana_transcript "OTTMUST00000078208.1";
chr17	HAVANA	exon	47696318	47696621	0	+	.	gene_id "ENSMUSG00000023979.15"; transcript_id "ENSMUST00000024774.14"; gene_type "protein_coding"; gene_name "Guca1b"; transcript_type "protein_coding"; transcript_name "Guca1b-201"; exon_number 1; exon_id "ENSMUSE00000378089.2"; level 2; protein_id "ENSMUSP00000024774.8"; transcript_support_level "1"; mgi_id "MGI:1194489"; tag "basic"; tag "Ensembl_canonical"; tag "GENCODE_Primary"; tag "appris_principal_1"; tag "CCDS"; ccdsid "CCDS28847.1"; havana_gene "OTTMUSG00000031580.1"; havana_transcript "OTTMUST00000078208.1";
chr17	HAVANA	gene	47696318	47703892	0	+	.	gene_id "ENSMUSG00000023979.15"; gene_type "protein_coding"; gene_name "Guca1b"; level 2; mgi_id "MGI:1194489"; havana_gene "OTTMUSG00000031580.1";
chr17	HAVANA	transcript	47696318	47703892	0	+	.	gene_id "ENSMUSG00000023979.15"; transcript_id "ENSMUST00000024774.14"; gene_type "protein_coding"; gene_name "Guca1b"; transcript_type "protein_coding"; transcript_name "Guca1b-201"; level 2; protein_id "ENSMUSP00000024774.8"; transcript_support_level "1"; mgi_id "MGI:1194489"; tag "basic"; tag "Ensembl_canonical"; tag "GENCODE_Primary"; tag "appris_principal_1"; tag "CCDS"; ccdsid "CCDS28847.1"; havana_gene "OTTMUSG00000031580.1"; havana_transcript "OTTMUST00000078208.1";
chr17	HAVANA	UTR	47696329	47696414	0	+	.	gene_id "ENSMUSG00000023979.15"; transcript_id "ENSMUST00000145462.2"; gene_type "protein_coding"; gene_name "Guca1b"; transcript_type "protein_coding"; transcript_name "Guca1b-202"; exon_number 1; exon_id "ENSMUSE00000811536.2"; level 2; protein_id "ENSMUSP00000126799.2"; transcript_support_level "2"; mgi_id "MGI:1194489"; tag "basic"; havana_gene "OTTMUSG00000031580.1"; havana_transcript "OTTMUST00000078209.1";
chr17	HAVANA	exon	47696329	47696621	0	+	.	gene_id "ENSMUSG00000023979.15"; transcript_id "ENSMUST00000145462.2"; gene_type "protein_coding"; gene_name "Guca1b"; transcript_type "protein_coding"; transcript_name "Guca1b-202"; exon_number 1; exon_id "ENSMUSE00000811536.2"; level 2; protein_id "ENSMUSP00000126799.2"; transcript_support_level "2"; mgi_id "MGI:1194489"; tag "basic"; havana_gene "OTTMUSG00000031580.1"; havana_transcript "OTTMUST00000078209.1";
chr17	HAVANA	transcript	47696329	47703018	0	+	.	gene_id "ENSMUSG00000023979.15"; transcript_id "ENSMUST00000145462.2"; gene_type "protein_coding"; gene_name "Guca1b"; transcript_type "protein_coding"; transcript_name "Guca1b-202"; level 2; protein_id "ENSMUSP00000126799.2"; transcript_support_level "2"; mgi_id "MGI:1194489"; tag "basic"; havana_gene "OTTMUSG00000031580.1"; havana_transcript "OTTMUST00000078209.1";
chr17	HAVANA	start_codon	47696415	47696417	0	+	0	gene_id "ENSMUSG00000023979.15"; transcript_id "ENSMUST00000024774.14"; gene_type "protein_coding"; gene_name "Guca1b"; transcript_type "protein_coding"; transcript_name "Guca1b-201"; exon_number 1; exon_id "ENSMUSE00000378089.2"; level 2; protein_id "ENSMUSP00000024774.8"; transcript_support_level "1"; mgi_id "MGI:1194489"; tag "basic"; tag "Ensembl_canonical"; tag "GENCODE_Primary"; tag "appris_principal_1"; tag "CCDS"; ccdsid "CCDS28847.1"; havana_gene "OTTMUSG00000031580.1"; havana_transcript "OTTMUST00000078208.1";
chr17	HAVANA	start_codon	47696415	47696417	0	+	0	gene_id "ENSMUSG00000023979.15"; transcript_id "ENSMUST00000145462.2"; gene_type "protein_coding"; gene_name "Guca1b"; transcript_type "protein_coding"; transcript_name "Guca1b-202"; exon_number 1; exon_id "ENSMUSE00000811536.2"; level 2; protein_id "ENSMUSP00000126799.2"; transcript_support_level "2"; mgi_id "MGI:1194489"; tag "basic"; havana_gene "OTTMUSG00000031580.1"; havana_transcript "OTTMUST00000078209.1";
chr17	HAVANA	CDS	47696415	47696621	0	+	0	gene_id "ENSMUSG00000023979.15"; transcript_id "ENSMUST00000024774.14"; gene_type "protein_coding"; gene_name "Guca1b"; transcript_type "protein_coding"; transcript_name "Guca1b-201"; exon_number 1; exon_id "ENSMUSE00000378089.2"; level 2; protein_id "ENSMUSP00000024774.8"; transcript_support_level "1"; mgi_id "MGI:1194489"; tag "basic"; tag "Ensembl_canonical"; tag "GENCODE_Primary"; tag "appris_principal_1"; tag "CCDS"; ccdsid "CCDS28847.1"; havana_gene "OTTMUSG00000031580.1"; havana_transcript "OTTMUST00000078208.1";
chr17	HAVANA	CDS	47696415	47696621	0	+	0	gene_id "ENSMUSG00000023979.15"; transcript_id "ENSMUST00000145462.2"; gene_type "protein_coding"; gene_name "Guca1b"; transcript_type "protein_coding"; transcript_name "Guca1b-202"; exon_number 1; exon_id "ENSMUSE00000811536.2"; level 2; protein_id "ENSMUSP00000126799.2"; transcript_support_level "2"; mgi_id "MGI:1194489"; tag "basic"; havana_gene "OTTMUSG00000031580.1"; havana_transcript "OTTMUST00000078209.1";
chr17	HAVANA	exon	47700035	47700184	0	+	.	gene_id "ENSMUSG00000023979.15"; transcript_id "ENSMUST00000024774.14"; gene_type "protein_coding"; gene_name "Guca1b"; transcript_type "protein_coding"; transcript_name "Guca1b-201"; exon_number 2; exon_id "ENSMUSE00000136924.2"; level 2; protein_id "ENSMUSP00000024774.8"; transcript_support_level "1"; mgi_id "MGI:1194489"; tag "basic"; tag "Ensembl_canonical"; tag "GENCODE_Primary"; tag "appris_principal_1"; tag "CCDS"; ccdsid "CCDS28847.1"; havana_gene "OTTMUSG00000031580.1"; havana_transcript "OTTMUST00000078208.1";
chr17	HAVANA	CDS	47700035	47700184	0	+	0	gene_id "ENSMUSG00000023979.15"; transcript_id "ENSMUST00000024774.14"; gene_type "protein_coding"; gene_name "Guca1b"; transcript_type "protein_coding"; transcript_name "Guca1b-201"; exon_number 2; exon_id "ENSMUSE00000136924.2"; level 2; protein_id "ENSMUSP00000024774.8"; transcript_support_level "1"; mgi_id "MGI:1194489"; tag "basic"; tag "Ensembl_canonical"; tag "GENCODE_Primary"; tag "appris_principal_1"; tag "CCDS"; ccdsid "CCDS28847.1"; havana_gene "OTTMUSG00000031580.1"; havana_transcript "OTTMUST00000078208.1";
chr17	HAVANA	exon	47700035	47700184	0	+	.	gene_id "ENSMUSG00000023979.15"; transcript_id "ENSMUST00000145462.2"; gene_type "protein_coding"; gene_name "Guca1b"; transcript_type "protein_coding"; transcript_name "Guca1b-202"; exon_number 2; exon_id "ENSMUSE00000136924.2"; level 2; protein_id "ENSMUSP00000126799.2"; transcript_support_level "2"; mgi_id "MGI:1194489"; tag "basic"; havana_gene "OTTMUSG00000031580.1"; havana_transcript "OTTMUST00000078209.1";
chr17	HAVANA	CDS	47700035	47700184	0	+	0	gene_id "ENSMUSG00000023979.15"; transcript_id "ENSMUST00000145462.2"; gene_type "protein_coding"; gene_name "Guca1b"; transcript_type "protein_coding"; transcript_name "Guca1b-202"; exon_number 2; exon_id "ENSMUSE00000136924.2"; level 2; protein_id "ENSMUSP00000126799.2"; transcript_support_level "2"; mgi_id "MGI:1194489"; tag "basic"; havana_gene "OTTMUSG00000031580.1"; havana_transcript "OTTMUST00000078209.1";
chr17	ENSEMBL_gcm37	exon	47700035	47700184	4.46165501103816	+	.	gene_id "ENSMUSG00000023979.15"; transcript_id "ENSMUSG00000023979.15_tx_2"; exon_id "chr17_47700035_47700184_+"; exonnum "2"; txlen "1448";
chr17	HAVANA	exon	47701906	47702026	0	+	.	gene_id "ENSMUSG00000023979.15"; transcript_id "ENSMUST00000024774.14"; gene_type "protein_coding"; gene_name "Guca1b"; transcript_type "protein_coding"; transcript_name "Guca1b-201"; exon_number 3; exon_id "ENSMUSE00000136926.2"; level 2; protein_id "ENSMUSP00000024774.8"; transcript_support_level "1"; mgi_id "MGI:1194489"; tag "basic"; tag "Ensembl_canonical"; tag "GENCODE_Primary"; tag "appris_principal_1"; tag "CCDS"; ccdsid "CCDS28847.1"; havana_gene "OTTMUSG00000031580.1"; havana_transcript "OTTMUST00000078208.1";
chr17	HAVANA	CDS	47701906	47702026	0	+	0	gene_id "ENSMUSG00000023979.15"; transcript_id "ENSMUST00000024774.14"; gene_type "protein_coding"; gene_name "Guca1b"; transcript_type "protein_coding"; transcript_name "Guca1b-201"; exon_number 3; exon_id "ENSMUSE00000136926.2"; level 2; protein_id "ENSMUSP00000024774.8"; transcript_support_level "1"; mgi_id "MGI:1194489"; tag "basic"; tag "Ensembl_canonical"; tag "GENCODE_Primary"; tag "appris_principal_1"; tag "CCDS"; ccdsid "CCDS28847.1"; havana_gene "OTTMUSG00000031580.1"; havana_transcript "OTTMUST00000078208.1";
chr17	ENSEMBL_gcm37	exon	47701906	47702026	4.46165501103816	+	.	gene_id "ENSMUSG00000023979.15"; transcript_id "ENSMUSG00000023979.15_tx_2"; exon_id "chr17_47701906_47702026_+"; exonnum "3"; txlen "1448";
chr17	HAVANA	CDS	47701906	47702238	0	+	0	gene_id "ENSMUSG00000023979.15"; transcript_id "ENSMUST00000145462.2"; gene_type "protein_coding"; gene_name "Guca1b"; transcript_type "protein_coding"; transcript_name "Guca1b-202"; exon_number 3; exon_id "ENSMUSE00000803143.2"; level 2; protein_id "ENSMUSP00000126799.2"; transcript_support_level "2"; mgi_id "MGI:1194489"; tag "basic"; havana_gene "OTTMUSG00000031580.1"; havana_transcript "OTTMUST00000078209.1";
chr17	HAVANA	exon	47701906	47703018	0	+	.	gene_id "ENSMUSG00000023979.15"; transcript_id "ENSMUST00000145462.2"; gene_type "protein_coding"; gene_name "Guca1b"; transcript_type "protein_coding"; transcript_name "Guca1b-202"; exon_number 3; exon_id "ENSMUSE00000803143.2"; level 2; protein_id "ENSMUSP00000126799.2"; transcript_support_level "2"; mgi_id "MGI:1194489"; tag "basic"; havana_gene "OTTMUSG00000031580.1"; havana_transcript "OTTMUST00000078209.1";
chr17	HAVANA	stop_codon	47702239	47702241	0	+	0	gene_id "ENSMUSG00000023979.15"; transcript_id "ENSMUST00000145462.2"; gene_type "protein_coding"; gene_name "Guca1b"; transcript_type "protein_coding"; transcript_name "Guca1b-202"; exon_number 3; exon_id "ENSMUSE00000803143.2"; level 2; protein_id "ENSMUSP00000126799.2"; transcript_support_level "2"; mgi_id "MGI:1194489"; tag "basic"; havana_gene "OTTMUSG00000031580.1"; havana_transcript "OTTMUST00000078209.1";
chr17	HAVANA	UTR	47702239	47703018	0	+	.	gene_id "ENSMUSG00000023979.15"; transcript_id "ENSMUST00000145462.2"; gene_type "protein_coding"; gene_name "Guca1b"; transcript_type "protein_coding"; transcript_name "Guca1b-202"; exon_number 3; exon_id "ENSMUSE00000803143.2"; level 2; protein_id "ENSMUSP00000126799.2"; transcript_support_level "2"; mgi_id "MGI:1194489"; tag "basic"; havana_gene "OTTMUSG00000031580.1"; havana_transcript "OTTMUST00000078209.1";
chr17	HAVANA	CDS	47702800	47702924	0	+	2	gene_id "ENSMUSG00000023979.15"; transcript_id "ENSMUST00000024774.14"; gene_type "protein_coding"; gene_name "Guca1b"; transcript_type "protein_coding"; transcript_name "Guca1b-201"; exon_number 4; exon_id "ENSMUSE00000657253.4"; level 2; protein_id "ENSMUSP00000024774.8"; transcript_support_level "1"; mgi_id "MGI:1194489"; tag "basic"; tag "Ensembl_canonical"; tag "GENCODE_Primary"; tag "appris_principal_1"; tag "CCDS"; ccdsid "CCDS28847.1"; havana_gene "OTTMUSG00000031580.1"; havana_transcript "OTTMUST00000078208.1";
chr17	HAVANA	exon	47702800	47703892	0	+	.	gene_id "ENSMUSG00000023979.15"; transcript_id "ENSMUST00000024774.14"; gene_type "protein_coding"; gene_name "Guca1b"; transcript_type "protein_coding"; transcript_name "Guca1b-201"; exon_number 4; exon_id "ENSMUSE00000657253.4"; level 2; protein_id "ENSMUSP00000024774.8"; transcript_support_level "1"; mgi_id "MGI:1194489"; tag "basic"; tag "Ensembl_canonical"; tag "GENCODE_Primary"; tag "appris_principal_1"; tag "CCDS"; ccdsid "CCDS28847.1"; havana_gene "OTTMUSG00000031580.1"; havana_transcript "OTTMUST00000078208.1";
chr17	ENSEMBL_gcm37	exon	47702800	47703892	4.46165501103816	+	.	gene_id "ENSMUSG00000023979.15"; transcript_id "ENSMUSG00000023979.15_tx_2"; exon_id "chr17_47702800_47703892_+"; exonnum "4"; txlen "1448";
chr17	HAVANA	stop_codon	47702925	47702927	0	+	0	gene_id "ENSMUSG00000023979.15"; transcript_id "ENSMUST00000024774.14"; gene_type "protein_coding"; gene_name "Guca1b"; transcript_type "protein_coding"; transcript_name "Guca1b-201"; exon_number 4; exon_id "ENSMUSE00000657253.4"; level 2; protein_id "ENSMUSP00000024774.8"; transcript_support_level "1"; mgi_id "MGI:1194489"; tag "basic"; tag "Ensembl_canonical"; tag "GENCODE_Primary"; tag "appris_principal_1"; tag "CCDS"; ccdsid "CCDS28847.1"; havana_gene "OTTMUSG00000031580.1"; havana_transcript "OTTMUST00000078208.1";
chr17	HAVANA	UTR	47702925	47703892	0	+	.	gene_id "ENSMUSG00000023979.15"; transcript_id "ENSMUST00000024774.14"; gene_type "protein_coding"; gene_name "Guca1b"; transcript_type "protein_coding"; transcript_name "Guca1b-201"; exon_number 4; exon_id "ENSMUSE00000657253.4"; level 2; protein_id "ENSMUSP00000024774.8"; transcript_support_level "1"; mgi_id "MGI:1194489"; tag "basic"; tag "Ensembl_canonical"; tag "GENCODE_Primary"; tag "appris_principal_1"; tag "CCDS"; ccdsid "CCDS28847.1"; havana_gene "OTTMUSG00000031580.1"; havana_transcript "OTTMUST00000078208.1";
chr17	HAVANA	gene	47721288	47721662	0	+	.	gene_id "ENSMUSG00000096361.3"; gene_type "processed_pseudogene"; gene_name "Gm5814"; level 2; mgi_id "MGI:3648910"; havana_gene "OTTMUSG00000072218.1";
chr17	HAVANA	transcript	47721288	47721662	0	+	.	gene_id "ENSMUSG00000096361.3"; transcript_id "ENSMUST00000177586.3"; gene_type "processed_pseudogene"; gene_name "Gm5814"; transcript_type "processed_pseudogene"; transcript_name "Gm5814-201"; level 2; transcript_support_level "NA"; mgi_id "MGI:3648910"; ont "PGO:0000004"; tag "basic"; tag "Ensembl_canonical"; tag "GENCODE_Primary"; havana_gene "OTTMUSG00000072218.1"; havana_transcript "OTTMUST00000174723.1";
chr17	HAVANA	exon	47721288	47721662	0	+	.	gene_id "ENSMUSG00000096361.3"; transcript_id "ENSMUST00000177586.3"; gene_type "processed_pseudogene"; gene_name "Gm5814"; transcript_type "processed_pseudogene"; transcript_name "Gm5814-201"; exon_number 1; exon_id "ENSMUSE00001022438.3"; level 2; transcript_support_level "NA"; mgi_id "MGI:3648910"; ont "PGO:0000004"; tag "basic"; tag "Ensembl_canonical"; tag "GENCODE_Primary"; havana_gene "OTTMUSG00000072218.1"; havana_transcript "OTTMUST00000174723.1";
chr17	HAVANA	exon	47730990	47731033	0	+	.	gene_id "ENSMUSG00000122553.1"; transcript_id "ENSMUST00000253629.1"; gene_type "lncRNA"; gene_name "ENSMUSG00000122553"; transcript_type "lncRNA"; transcript_name "ENSMUST00000253629"; exon_number 1; exon_id "ENSMUSE00001503849.1"; level 2; tag "basic"; tag "Ensembl_canonical"; tag "GENCODE_Primary"; tag "TAGENE";
chr17	HAVANA	gene	47730990	47733036	0	+	.	gene_id "ENSMUSG00000122553.1"; gene_type "lncRNA"; gene_name "ENSMUSG00000122553"; level 2;
chr17	HAVANA	transcript	47730990	47733036	0	+	.	gene_id "ENSMUSG00000122553.1"; transcript_id "ENSMUST00000253629.1"; gene_type "lncRNA"; gene_name "ENSMUSG00000122553"; transcript_type "lncRNA"; transcript_name "ENSMUST00000253629"; level 2; tag "basic"; tag "Ensembl_canonical"; tag "GENCODE_Primary"; tag "TAGENE";
chr17	HAVANA	exon	47732543	47733036	0	+	.	gene_id "ENSMUSG00000122553.1"; transcript_id "ENSMUST00000253629.1"; gene_type "lncRNA"; gene_name "ENSMUSG00000122553"; transcript_type "lncRNA"; transcript_name "ENSMUST00000253629"; exon_number 2; exon_id "ENSMUSE00001503848.1"; level 2; tag "basic"; tag "Ensembl_canonical"; tag "GENCODE_Primary"; tag "TAGENE";
chr17	HAVANA	UTR	47747540	47747729	0	+	.	gene_id "ENSMUSG00000034382.15"; transcript_id "ENSMUST00000037701.13"; gene_type "protein_coding"; gene_name "AI661453"; transcript_type "protein_coding"; transcript_name "AI661453-201"; exon_number 1; exon_id "ENSMUSE00000411746.6"; level 2; protein_id "ENSMUSP00000045345.7"; transcript_support_level "1"; mgi_id "MGI:2146908"; tag "basic"; tag "appris_alternative_2"; havana_gene "OTTMUSG00000028418.1"; havana_transcript "OTTMUST00000070408.1";
chr17	HAVANA	exon	47747540	47747874	0	+	.	gene_id "ENSMUSG00000034382.15"; transcript_id "ENSMUST00000037701.13"; gene_type "protein_coding"; gene_name "AI661453"; transcript_type "protein_coding"; transcript_name "AI661453-201"; exon_number 1; exon_id "ENSMUSE00000411746.6"; level 2; protein_id "ENSMUSP00000045345.7"; transcript_support_level "1"; mgi_id "MGI:2146908"; tag "basic"; tag "appris_alternative_2"; havana_gene "OTTMUSG00000028418.1"; havana_transcript "OTTMUST00000070408.1";
chr17	HAVANA	transcript	47747540	47781069	0	+	.	gene_id "ENSMUSG00000034382.15"; transcript_id "ENSMUST00000037701.13"; gene_type "protein_coding"; gene_name "AI661453"; transcript_type "protein_coding"; transcript_name "AI661453-201"; level 2; protein_id "ENSMUSP00000045345.7"; transcript_support_level "1"; mgi_id "MGI:2146908"; tag "basic"; tag "appris_alternative_2"; havana_gene "OTTMUSG00000028418.1"; havana_transcript "OTTMUST00000070408.1";
chr17	HAVANA	gene	47747540	47781563	0	+	.	gene_id "ENSMUSG00000034382.15"; gene_type "protein_coding"; gene_name "AI661453"; level 2; mgi_id "MGI:2146908"; havana_gene "OTTMUSG00000028418.1";
chr17	HAVANA	start_codon	47747730	47747732	0	+	0	gene_id "ENSMUSG00000034382.15"; transcript_id "ENSMUST00000037701.13"; gene_type "protein_coding"; gene_name "AI661453"; transcript_type "protein_coding"; transcript_name "AI661453-201"; exon_number 1; exon_id "ENSMUSE00000411746.6"; level 2; protein_id "ENSMUSP00000045345.7"; transcript_support_level "1"; mgi_id "MGI:2146908"; tag "basic"; tag "appris_alternative_2"; havana_gene "OTTMUSG00000028418.1"; havana_transcript "OTTMUST00000070408.1";
chr17	HAVANA	start_codon	47747730	47747732	0	+	0	gene_id "ENSMUSG00000034382.15"; transcript_id "ENSMUST00000150819.3"; gene_type "protein_coding"; gene_name "AI661453"; transcript_type "protein_coding"; transcript_name "AI661453-202"; exon_number 1; exon_id "ENSMUSE00000821183.3"; level 2; protein_id "ENSMUSP00000120133.3"; transcript_support_level "5"; mgi_id "MGI:2146908"; tag "basic"; tag "Ensembl_canonical"; tag "GENCODE_Primary"; tag "appris_principal_3"; tag "CCDS"; ccdsid "CCDS50131.1"; havana_gene "OTTMUSG00000028418.1"; havana_transcript "OTTMUST00000086891.1";
chr17	HAVANA	CDS	47747730	47747874	0	+	0	gene_id "ENSMUSG00000034382.15"; transcript_id "ENSMUST00000037701.13"; gene_type "protein_coding"; gene_name "AI661453"; transcript_type "protein_coding"; transcript_name "AI661453-201"; exon_number 1; exon_id "ENSMUSE00000411746.6"; level 2; protein_id "ENSMUSP00000045345.7"; transcript_support_level "1"; mgi_id "MGI:2146908"; tag "basic"; tag "appris_alternative_2"; havana_gene "OTTMUSG00000028418.1"; havana_transcript "OTTMUST00000070408.1";
chr17	HAVANA	exon	47747730	47747874	0	+	.	gene_id "ENSMUSG00000034382.15"; transcript_id "ENSMUST00000150819.3"; gene_type "protein_coding"; gene_name "AI661453"; transcript_type "protein_coding"; transcript_name "AI661453-202"; exon_number 1; exon_id "ENSMUSE00000821183.3"; level 2; protein_id "ENSMUSP00000120133.3"; transcript_support_level "5"; mgi_id "MGI:2146908"; tag "basic"; tag "Ensembl_canonical"; tag "GENCODE_Primary"; tag "appris_principal_3"; tag "CCDS"; ccdsid "CCDS50131.1"; havana_gene "OTTMUSG00000028418.1"; havana_transcript "OTTMUST00000086891.1";
chr17	HAVANA	CDS	47747730	47747874	0	+	0	gene_id "ENSMUSG00000034382.15"; transcript_id "ENSMUST00000150819.3"; gene_type "protein_coding"; gene_name "AI661453"; transcript_type "protein_coding"; transcript_name "AI661453-202"; exon_number 1; exon_id "ENSMUSE00000821183.3"; level 2; protein_id "ENSMUSP00000120133.3"; transcript_support_level "5"; mgi_id "MGI:2146908"; tag "basic"; tag "Ensembl_canonical"; tag "GENCODE_Primary"; tag "appris_principal_3"; tag "CCDS"; ccdsid "CCDS50131.1"; havana_gene "OTTMUSG00000028418.1"; havana_transcript "OTTMUST00000086891.1";
chr17	HAVANA	transcript	47747730	47781563	0	+	.	gene_id "ENSMUSG00000034382.15"; transcript_id "ENSMUST00000150819.3"; gene_type "protein_coding"; gene_name "AI661453"; transcript_type "protein_coding"; transcript_name "AI661453-202"; level 2; protein_id "ENSMUSP00000120133.3"; transcript_support_level "5"; mgi_id "MGI:2146908"; tag "basic"; tag "Ensembl_canonical"; tag "GENCODE_Primary"; tag "appris_principal_3"; tag "CCDS"; ccdsid "CCDS50131.1"; havana_gene "OTTMUSG00000028418.1"; havana_transcript "OTTMUST00000086891.1";
chr17	sragcm37_es	exon	47748021	47748147	0.0681018601822957	+	.	gene_id "ENSMUSG00000034382.15"; transcript_id "ENSMUSG00000034382.15_tx_3"; exon_id "chr17_47748021_47748147_+"; exonnum "1"; txlen "516";
chr17	HAVANA	exon	47757490	47757596	0	+	.	gene_id "ENSMUSG00000034382.15"; transcript_id "ENSMUST00000037701.13"; gene_type "protein_coding"; gene_name "AI661453"; transcript_type "protein_coding"; transcript_name "AI661453-201"; exon_number 2; exon_id "ENSMUSE00000320644.2"; level 2; protein_id "ENSMUSP00000045345.7"; transcript_support_level "1"; mgi_id "MGI:2146908"; tag "basic"; tag "appris_alternative_2"; havana_gene "OTTMUSG00000028418.1"; havana_transcript "OTTMUST00000070408.1";
chr17	HAVANA	CDS	47757490	47757596	0	+	2	gene_id "ENSMUSG00000034382.15"; transcript_id "ENSMUST00000037701.13"; gene_type "protein_coding"; gene_name "AI661453"; transcript_type "protein_coding"; transcript_name "AI661453-201"; exon_number 2; exon_id "ENSMUSE00000320644.2"; level 2; protein_id "ENSMUSP00000045345.7"; transcript_support_level "1"; mgi_id "MGI:2146908"; tag "basic"; tag "appris_alternative_2"; havana_gene "OTTMUSG00000028418.1"; havana_transcript "OTTMUST00000070408.1";
chr17	HAVANA	exon	47757490	47757596	0	+	.	gene_id "ENSMUSG00000034382.15"; transcript_id "ENSMUST00000150819.3"; gene_type "protein_coding"; gene_name "AI661453"; transcript_type "protein_coding"; transcript_name "AI661453-202"; exon_number 2; exon_id "ENSMUSE00000320644.2"; level 2; protein_id "ENSMUSP00000120133.3"; transcript_support_level "5"; mgi_id "MGI:2146908"; tag "basic"; tag "Ensembl_canonical"; tag "GENCODE_Primary"; tag "appris_principal_3"; tag "CCDS"; ccdsid "CCDS50131.1"; havana_gene "OTTMUSG00000028418.1"; havana_transcript "OTTMUST00000086891.1";
chr17	HAVANA	CDS	47757490	47757596	0	+	2	gene_id "ENSMUSG00000034382.15"; transcript_id "ENSMUST00000150819.3"; gene_type "protein_coding"; gene_name "AI661453"; transcript_type "protein_coding"; transcript_name "AI661453-202"; exon_number 2; exon_id "ENSMUSE00000320644.2"; level 2; protein_id "ENSMUSP00000120133.3"; transcript_support_level "5"; mgi_id "MGI:2146908"; tag "basic"; tag "Ensembl_canonical"; tag "GENCODE_Primary"; tag "appris_principal_3"; tag "CCDS"; ccdsid "CCDS50131.1"; havana_gene "OTTMUSG00000028418.1"; havana_transcript "OTTMUST00000086891.1";
chr17	ENSEMBL_gcm37	exon	47757490	47757596	0.0681018601822957	+	.	gene_id "ENSMUSG00000034382.15"; transcript_id "ENSMUSG00000034382.15_tx_3"; exon_id "chr17_47757490_47757596_+"; exonnum "2"; txlen "516";
chr17	HAVANA	exon	47774879	47774954	0	+	.	gene_id "ENSMUSG00000034382.15"; transcript_id "ENSMUST00000037701.13"; gene_type "protein_coding"; gene_name "AI661453"; transcript_type "protein_coding"; transcript_name "AI661453-201"; exon_number 3; exon_id "ENSMUSE00000320625.2"; level 2; protein_id "ENSMUSP00000045345.7"; transcript_support_level "1"; mgi_id "MGI:2146908"; tag "basic"; tag "appris_alternative_2"; havana_gene "OTTMUSG00000028418.1"; havana_transcript "OTTMUST00000070408.1";
chr17	HAVANA	CDS	47774879	47774954	0	+	0	gene_id "ENSMUSG00000034382.15"; transcript_id "ENSMUST00000037701.13"; gene_type "protein_coding"; gene_name "AI661453"; transcript_type "protein_coding"; transcript_name "AI661453-201"; exon_number 3; exon_id "ENSMUSE00000320625.2"; level 2; protein_id "ENSMUSP00000045345.7"; transcript_support_level "1"; mgi_id "MGI:2146908"; tag "basic"; tag "appris_alternative_2"; havana_gene "OTTMUSG00000028418.1"; havana_transcript "OTTMUST00000070408.1";
chr17	HAVANA	exon	47774879	47774954	0	+	.	gene_id "ENSMUSG00000034382.15"; transcript_id "ENSMUST00000150819.3"; gene_type "protein_coding"; gene_name "AI661453"; transcript_type "protein_coding"; transcript_name "AI661453-202"; exon_number 3; exon_id "ENSMUSE00000320625.2"; level 2; protein_id "ENSMUSP00000120133.3"; transcript_support_level "5"; mgi_id "MGI:2146908"; tag "basic"; tag "Ensembl_canonical"; tag "GENCODE_Primary"; tag "appris_principal_3"; tag "CCDS"; ccdsid "CCDS50131.1"; havana_gene "OTTMUSG00000028418.1"; havana_transcript "OTTMUST00000086891.1";
chr17	HAVANA	CDS	47774879	47774954	0	+	0	gene_id "ENSMUSG00000034382.15"; transcript_id "ENSMUST00000150819.3"; gene_type "protein_coding"; gene_name "AI661453"; transcript_type "protein_coding"; transcript_name "AI661453-202"; exon_number 3; exon_id "ENSMUSE00000320625.2"; level 2; protein_id "ENSMUSP00000120133.3"; transcript_support_level "5"; mgi_id "MGI:2146908"; tag "basic"; tag "Ensembl_canonical"; tag "GENCODE_Primary"; tag "appris_principal_3"; tag "CCDS"; ccdsid "CCDS50131.1"; havana_gene "OTTMUSG00000028418.1"; havana_transcript "OTTMUST00000086891.1";
chr17	ENSEMBL_gcm37	exon	47774879	47774954	0.0681018601822957	+	.	gene_id "ENSMUSG00000034382.15"; transcript_id "ENSMUSG00000034382.15_tx_3"; exon_id "chr17_47774879_47774954_+"; exonnum "3"; txlen "516";
chr17	HAVANA	exon	47776604	47776809	0	+	.	gene_id "ENSMUSG00000034382.15"; transcript_id "ENSMUST00000037701.13"; gene_type "protein_coding"; gene_name "AI661453"; transcript_type "protein_coding"; transcript_name "AI661453-201"; exon_number 4; exon_id "ENSMUSE00000501878.2"; level 2; protein_id "ENSMUSP00000045345.7"; transcript_support_level "1"; mgi_id "MGI:2146908"; tag "basic"; tag "appris_alternative_2"; havana_gene "OTTMUSG00000028418.1"; havana_transcript "OTTMUST00000070408.1";
chr17	HAVANA	CDS	47776604	47776809	0	+	2	gene_id "ENSMUSG00000034382.15"; transcript_id "ENSMUST00000037701.13"; gene_type "protein_coding"; gene_name "AI661453"; transcript_type "protein_coding"; transcript_name "AI661453-201"; exon_number 4; exon_id "ENSMUSE00000501878.2"; level 2; protein_id "ENSMUSP00000045345.7"; transcript_support_level "1"; mgi_id "MGI:2146908"; tag "basic"; tag "appris_alternative_2"; havana_gene "OTTMUSG00000028418.1"; havana_transcript "OTTMUST00000070408.1";
chr17	ENSEMBL_gcm37	exon	47776604	47776809	0.0681018601822957	+	.	gene_id "ENSMUSG00000034382.15"; transcript_id "ENSMUSG00000034382.15_tx_3"; exon_id "chr17_47776604_47776809_+"; exonnum "4"; txlen "516";
chr17	HAVANA	exon	47776604	47779778	0	+	.	gene_id "ENSMUSG00000034382.15"; transcript_id "ENSMUST00000150819.3"; gene_type "protein_coding"; gene_name "AI661453"; transcript_type "protein_coding"; transcript_name "AI661453-202"; exon_number 4; exon_id "ENSMUSE00000768427.3"; level 2; protein_id "ENSMUSP00000120133.3"; transcript_support_level "5"; mgi_id "MGI:2146908"; tag "basic"; tag "Ensembl_canonical"; tag "GENCODE_Primary"; tag "appris_principal_3"; tag "CCDS"; ccdsid "CCDS50131.1"; havana_gene "OTTMUSG00000028418.1"; havana_transcript "OTTMUST00000086891.1";
chr17	HAVANA	CDS	47776604	47779778	0	+	2	gene_id "ENSMUSG00000034382.15"; transcript_id "ENSMUST00000150819.3"; gene_type "protein_coding"; gene_name "AI661453"; transcript_type "protein_coding"; transcript_name "AI661453-202"; exon_number 4; exon_id "ENSMUSE00000768427.3"; level 2; protein_id "ENSMUSP00000120133.3"; transcript_support_level "5"; mgi_id "MGI:2146908"; tag "basic"; tag "Ensembl_canonical"; tag "GENCODE_Primary"; tag "appris_principal_3"; tag "CCDS"; ccdsid "CCDS50131.1"; havana_gene "OTTMUSG00000028418.1"; havana_transcript "OTTMUST00000086891.1";
chr17	HAVANA	CDS	47780201	47780315	0	+	1	gene_id "ENSMUSG00000034382.15"; transcript_id "ENSMUST00000150819.3"; gene_type "protein_coding"; gene_name "AI661453"; transcript_type "protein_coding"; transcript_name "AI661453-202"; exon_number 5; exon_id "ENSMUSE00000746695.2"; level 2; protein_id "ENSMUSP00000120133.3"; transcript_support_level "5"; mgi_id "MGI:2146908"; tag "basic"; tag "Ensembl_canonical"; tag "GENCODE_Primary"; tag "appris_principal_3"; tag "CCDS"; ccdsid "CCDS50131.1"; havana_gene "OTTMUSG00000028418.1"; havana_transcript "OTTMUST00000086891.1";
chr17	HAVANA	exon	47780201	47781563	0	+	.	gene_id "ENSMUSG00000034382.15"; transcript_id "ENSMUST00000150819.3"; gene_type "protein_coding"; gene_name "AI661453"; transcript_type "protein_coding"; transcript_name "AI661453-202"; exon_number 5; exon_id "ENSMUSE00000746695.2"; level 2; protein_id "ENSMUSP00000120133.3"; transcript_support_level "5"; mgi_id "MGI:2146908"; tag "basic"; tag "Ensembl_canonical"; tag "GENCODE_Primary"; tag "appris_principal_3"; tag "CCDS"; ccdsid "CCDS50131.1"; havana_gene "OTTMUSG00000028418.1"; havana_transcript "OTTMUST00000086891.1";
chr17	HAVANA	stop_codon	47780316	47780318	0	+	0	gene_id "ENSMUSG00000034382.15"; transcript_id "ENSMUST00000150819.3"; gene_type "protein_coding"; gene_name "AI661453"; transcript_type "protein_coding"; transcript_name "AI661453-202"; exon_number 5; exon_id "ENSMUSE00000746695.2"; level 2; protein_id "ENSMUSP00000120133.3"; transcript_support_level "5"; mgi_id "MGI:2146908"; tag "basic"; tag "Ensembl_canonical"; tag "GENCODE_Primary"; tag "appris_principal_3"; tag "CCDS"; ccdsid "CCDS50131.1"; havana_gene "OTTMUSG00000028418.1"; havana_transcript "OTTMUST00000086891.1";
chr17	HAVANA	UTR	47780316	47781563	0	+	.	gene_id "ENSMUSG00000034382.15"; transcript_id "ENSMUST00000150819.3"; gene_type "protein_coding"; gene_name "AI661453"; transcript_type "protein_coding"; transcript_name "AI661453-202"; exon_number 5; exon_id "ENSMUSE00000746695.2"; level 2; protein_id "ENSMUSP00000120133.3"; transcript_support_level "5"; mgi_id "MGI:2146908"; tag "basic"; tag "Ensembl_canonical"; tag "GENCODE_Primary"; tag "appris_principal_3"; tag "CCDS"; ccdsid "CCDS50131.1"; havana_gene "OTTMUSG00000028418.1"; havana_transcript "OTTMUST00000086891.1";
chr17	HAVANA	CDS	47780384	47780428	0	+	0	gene_id "ENSMUSG00000034382.15"; transcript_id "ENSMUST00000037701.13"; gene_type "protein_coding"; gene_name "AI661453"; transcript_type "protein_coding"; transcript_name "AI661453-201"; exon_number 5; exon_id "ENSMUSE00000542364.4"; level 2; protein_id "ENSMUSP00000045345.7"; transcript_support_level "1"; mgi_id "MGI:2146908"; tag "basic"; tag "appris_alternative_2"; havana_gene "OTTMUSG00000028418.1"; havana_transcript "OTTMUST00000070408.1";
chr17	HAVANA	exon	47780384	47781069	0	+	.	gene_id "ENSMUSG00000034382.15"; transcript_id "ENSMUST00000037701.13"; gene_type "protein_coding"; gene_name "AI661453"; transcript_type "protein_coding"; transcript_name "AI661453-201"; exon_number 5; exon_id "ENSMUSE00000542364.4"; level 2; protein_id "ENSMUSP00000045345.7"; transcript_support_level "1"; mgi_id "MGI:2146908"; tag "basic"; tag "appris_alternative_2"; havana_gene "OTTMUSG00000028418.1"; havana_transcript "OTTMUST00000070408.1";
chr17	HAVANA	stop_codon	47780429	47780431	0	+	0	gene_id "ENSMUSG00000034382.15"; transcript_id "ENSMUST00000037701.13"; gene_type "protein_coding"; gene_name "AI661453"; transcript_type "protein_coding"; transcript_name "AI661453-201"; exon_number 5; exon_id "ENSMUSE00000542364.4"; level 2; protein_id "ENSMUSP00000045345.7"; transcript_support_level "1"; mgi_id "MGI:2146908"; tag "basic"; tag "appris_alternative_2"; havana_gene "OTTMUSG00000028418.1"; havana_transcript "OTTMUST00000070408.1";
chr17	HAVANA	UTR	47780429	47781069	0	+	.	gene_id "ENSMUSG00000034382.15"; transcript_id "ENSMUST00000037701.13"; gene_type "protein_coding"; gene_name "AI661453"; transcript_type "protein_coding"; transcript_name "AI661453-201"; exon_number 5; exon_id "ENSMUSE00000542364.4"; level 2; protein_id "ENSMUSP00000045345.7"; transcript_support_level "1"; mgi_id "MGI:2146908"; tag "basic"; tag "appris_alternative_2"; havana_gene "OTTMUSG00000028418.1"; havana_transcript "OTTMUST00000070408.1";
chr17	HAVANA	exon	47815976	47816191	0	+	.	gene_id "ENSMUSG00000034165.17"; transcript_id "ENSMUST00000182129.8"; gene_type "protein_coding"; gene_name "Ccnd3"; transcript_type "protein_coding"; transcript_name "Ccnd3-204"; exon_number 1; exon_id "ENSMUSE00000881855.2"; level 2; protein_id "ENSMUSP00000138486.2"; transcript_support_level "5"; mgi_id "MGI:88315"; tag "mRNA_end_NF"; tag "cds_end_NF"; tag "alternative_5_UTR"; havana_gene "OTTMUSG00000044411.1"; havana_transcript "OTTMUST00000116927.1";
chr17	HAVANA	UTR	47815976	47816191	0	+	.	gene_id "ENSMUSG00000034165.17"; transcript_id "ENSMUST00000182129.8"; gene_type "protein_coding"; gene_name "Ccnd3"; transcript_type "protein_coding"; transcript_name "Ccnd3-204"; exon_number 1; exon_id "ENSMUSE00000881855.2"; level 2; protein_id "ENSMUSP00000138486.2"; transcript_support_level "5"; mgi_id "MGI:88315"; tag "mRNA_end_NF"; tag "cds_end_NF"; tag "alternative_5_UTR"; havana_gene "OTTMUSG00000044411.1"; havana_transcript "OTTMUST00000116927.1";
chr17	ENSEMBL	exon	47815976	47816191	0	+	.	gene_id "ENSMUSG00000034165.17"; transcript_id "ENSMUST00000171031.8"; gene_type "protein_coding"; gene_name "Ccnd3"; transcript_type "protein_coding"; transcript_name "Ccnd3-202"; exon_number 1; exon_id "ENSMUSE00000881855.2"; level 3; protein_id "ENSMUSP00000126141.2"; transcript_support_level "5"; mgi_id "MGI:88315"; tag "basic"; tag "Ensembl_canonical"; tag "GENCODE_Primary"; tag "appris_principal_1"; tag "CCDS"; ccdsid "CCDS28850.1"; havana_gene "OTTMUSG00000044411.1";
chr17	ENSEMBL	UTR	47815976	47816191	0	+	.	gene_id "ENSMUSG00000034165.17"; transcript_id "ENSMUST00000171031.8"; gene_type "protein_coding"; gene_name "Ccnd3"; transcript_type "protein_coding"; transcript_name "Ccnd3-202"; exon_number 1; exon_id "ENSMUSE00000881855.2"; level 3; protein_id "ENSMUSP00000126141.2"; transcript_support_level "5"; mgi_id "MGI:88315"; tag "basic"; tag "Ensembl_canonical"; tag "GENCODE_Primary"; tag "appris_principal_1"; tag "CCDS"; ccdsid "CCDS28850.1"; havana_gene "OTTMUSG00000044411.1";
chr17	HAVANA	transcript	47815976	47908995	0	+	.	gene_id "ENSMUSG00000034165.17"; transcript_id "ENSMUST00000182129.8"; gene_type "protein_coding"; gene_name "Ccnd3"; transcript_type "protein_coding"; transcript_name "Ccnd3-204"; level 2; protein_id "ENSMUSP00000138486.2"; transcript_support_level "5"; mgi_id "MGI:88315"; tag "mRNA_end_NF"; tag "cds_end_NF"; tag "alternative_5_UTR"; havana_gene "OTTMUSG00000044411.1"; havana_transcript "OTTMUST00000116927.1";
chr17	ENSEMBL	transcript	47815976	47910608	0	+	.	gene_id "ENSMUSG00000034165.17"; transcript_id "ENSMUST00000171031.8"; gene_type "protein_coding"; gene_name "Ccnd3"; transcript_type "protein_coding"; transcript_name "Ccnd3-202"; level 3; protein_id "ENSMUSP00000126141.2"; transcript_support_level "5"; mgi_id "MGI:88315"; tag "basic"; tag "Ensembl_canonical"; tag "GENCODE_Primary"; tag "appris_principal_1"; tag "CCDS"; ccdsid "CCDS28850.1"; havana_gene "OTTMUSG00000044411.1";
chr17	HAVANA	gene	47815976	47910616	0	+	.	gene_id "ENSMUSG00000034165.17"; gene_type "protein_coding"; gene_name "Ccnd3"; level 2; mgi_id "MGI:88315"; havana_gene "OTTMUSG00000044411.1";
chr17	HAVANA	UTR	47816004	47816145	0	+	.	gene_id "ENSMUSG00000034165.17"; transcript_id "ENSMUST00000183210.2"; gene_type "protein_coding"; gene_name "Ccnd3"; transcript_type "protein_coding"; transcript_name "Ccnd3-220"; exon_number 1; exon_id "ENSMUSE00001254790.2"; level 2; protein_id "ENSMUSP00000138658.2"; transcript_support_level "5"; mgi_id "MGI:88315"; tag "mRNA_end_NF"; tag "cds_end_NF"; havana_gene "OTTMUSG00000044411.1"; havana_transcript "OTTMUST00000116928.1";
chr17	HAVANA	exon	47816004	47816191	0	+	.	gene_id "ENSMUSG00000034165.17"; transcript_id "ENSMUST00000183210.2"; gene_type "protein_coding"; gene_name "Ccnd3"; transcript_type "protein_coding"; transcript_name "Ccnd3-220"; exon_number 1; exon_id "ENSMUSE00001254790.2"; level 2; protein_id "ENSMUSP00000138658.2"; transcript_support_level "5"; mgi_id "MGI:88315"; tag "mRNA_end_NF"; tag "cds_end_NF"; havana_gene "OTTMUSG00000044411.1"; havana_transcript "OTTMUST00000116928.1";
chr17	HAVANA	transcript	47816004	47908390	0	+	.	gene_id "ENSMUSG00000034165.17"; transcript_id "ENSMUST00000183210.2"; gene_type "protein_coding"; gene_name "Ccnd3"; transcript_type "protein_coding"; transcript_name "Ccnd3-220"; level 2; protein_id "ENSMUSP00000138658.2"; transcript_support_level "5"; mgi_id "MGI:88315"; tag "mRNA_end_NF"; tag "cds_end_NF"; havana_gene "OTTMUSG00000044411.1"; havana_transcript "OTTMUST00000116928.1";
chr17	HAVANA	exon	47816044	47816191	0	+	.	gene_id "ENSMUSG00000034165.17"; transcript_id "ENSMUST00000183044.8"; gene_type "protein_coding"; gene_name "Ccnd3"; transcript_type "protein_coding"; transcript_name "Ccnd3-215"; exon_number 1; exon_id "ENSMUSE00001278958.2"; level 2; protein_id "ENSMUSP00000138220.2"; transcript_support_level "1"; mgi_id "MGI:88315"; tag "alternative_5_UTR"; tag "basic"; tag "appris_principal_1"; tag "CCDS"; ccdsid "CCDS28850.1"; havana_gene "OTTMUSG00000044411.1"; havana_transcript "OTTMUST00000116929.1";
chr17	HAVANA	UTR	47816044	47816191	0	+	.	gene_id "ENSMUSG00000034165.17"; transcript_id "ENSMUST00000183044.8"; gene_type "protein_coding"; gene_name "Ccnd3"; transcript_type "protein_coding"; transcript_name "Ccnd3-215"; exon_number 1; exon_id "ENSMUSE00001278958.2"; level 2; protein_id "ENSMUSP00000138220.2"; transcript_support_level "1"; mgi_id "MGI:88315"; tag "alternative_5_UTR"; tag "basic"; tag "appris_principal_1"; tag "CCDS"; ccdsid "CCDS28850.1"; havana_gene "OTTMUSG00000044411.1"; havana_transcript "OTTMUST00000116929.1";
chr17	HAVANA	transcript	47816044	47910608	0	+	.	gene_id "ENSMUSG00000034165.17"; transcript_id "ENSMUST00000183044.8"; gene_type "protein_coding"; gene_name "Ccnd3"; transcript_type "protein_coding"; transcript_name "Ccnd3-215"; level 2; protein_id "ENSMUSP00000138220.2"; transcript_support_level "1"; mgi_id "MGI:88315"; tag "alternative_5_UTR"; tag "basic"; tag "appris_principal_1"; tag "CCDS"; ccdsid "CCDS28850.1"; havana_gene "OTTMUSG00000044411.1"; havana_transcript "OTTMUST00000116929.1";
chr17	HAVANA	exon	47816053	47816191	0	+	.	gene_id "ENSMUSG00000034165.17"; transcript_id "ENSMUST00000037333.17"; gene_type "protein_coding"; gene_name "Ccnd3"; transcript_type "protein_coding"; transcript_name "Ccnd3-201"; exon_number 1; exon_id "ENSMUSE00001248131.2"; level 2; protein_id "ENSMUSP00000040488.10"; transcript_support_level "1"; mgi_id "MGI:88315"; tag "basic"; tag "appris_principal_1"; tag "CCDS"; ccdsid "CCDS28850.1"; havana_gene "OTTMUSG00000044411.1"; havana_transcript "OTTMUST00000116908.1";
chr17	HAVANA	UTR	47816053	47816191	0	+	.	gene_id "ENSMUSG00000034165.17"; transcript_id "ENSMUST00000037333.17"; gene_type "protein_coding"; gene_name "Ccnd3"; transcript_type "protein_coding"; transcript_name "Ccnd3-201"; exon_number 1; exon_id "ENSMUSE00001248131.2"; level 2; protein_id "ENSMUSP00000040488.10"; transcript_support_level "1"; mgi_id "MGI:88315"; tag "basic"; tag "appris_principal_1"; tag "CCDS"; ccdsid "CCDS28850.1"; havana_gene "OTTMUSG00000044411.1"; havana_transcript "OTTMUST00000116908.1";
chr17	HAVANA	transcript	47816053	47910616	0	+	.	gene_id "ENSMUSG00000034165.17"; transcript_id "ENSMUST00000037333.17"; gene_type "protein_coding"; gene_name "Ccnd3"; transcript_type "protein_coding"; transcript_name "Ccnd3-201"; level 2; protein_id "ENSMUSP00000040488.10"; transcript_support_level "1"; mgi_id "MGI:88315"; tag "basic"; tag "appris_principal_1"; tag "CCDS"; ccdsid "CCDS28850.1"; havana_gene "OTTMUSG00000044411.1"; havana_transcript "OTTMUST00000116908.1";
chr17	HAVANA	exon	47816074	47816211	0	+	.	gene_id "ENSMUSG00000034165.17"; transcript_id "ENSMUST00000183177.8"; gene_type "protein_coding"; gene_name "Ccnd3"; transcript_type "protein_coding"; transcript_name "Ccnd3-218"; exon_number 1; exon_id "ENSMUSE00001244097.2"; level 2; protein_id "ENSMUSP00000138640.2"; transcript_support_level "5"; mgi_id "MGI:88315"; tag "alternative_5_UTR"; tag "not_organism_supported"; tag "basic"; tag "appris_principal_1"; tag "CCDS"; ccdsid "CCDS28850.1"; havana_gene "OTTMUSG00000044411.1"; havana_transcript "OTTMUST00000116930.1";
chr17	HAVANA	UTR	47816074	47816211	0	+	.	gene_id "ENSMUSG00000034165.17"; transcript_id "ENSMUST00000183177.8"; gene_type "protein_coding"; gene_name "Ccnd3"; transcript_type "protein_coding"; transcript_name "Ccnd3-218"; exon_number 1; exon_id "ENSMUSE00001244097.2"; level 2; protein_id "ENSMUSP00000138640.2"; transcript_support_level "5"; mgi_id "MGI:88315"; tag "alternative_5_UTR"; tag "not_organism_supported"; tag "basic"; tag "appris_principal_1"; tag "CCDS"; ccdsid "CCDS28850.1"; havana_gene "OTTMUSG00000044411.1"; havana_transcript "OTTMUST00000116930.1";
chr17	HAVANA	transcript	47816074	47910614	0	+	.	gene_id "ENSMUSG00000034165.17"; transcript_id "ENSMUST00000183177.8"; gene_type "protein_coding"; gene_name "Ccnd3"; transcript_type "protein_coding"; transcript_name "Ccnd3-218"; level 2; protein_id "ENSMUSP00000138640.2"; transcript_support_level "5"; mgi_id "MGI:88315"; tag "alternative_5_UTR"; tag "not_organism_supported"; tag "basic"; tag "appris_principal_1"; tag "CCDS"; ccdsid "CCDS28850.1"; havana_gene "OTTMUSG00000044411.1"; havana_transcript "OTTMUST00000116930.1";
chr17	HAVANA	exon	47816081	47816191	0	+	.	gene_id "ENSMUSG00000034165.17"; transcript_id "ENSMUST00000182848.8"; gene_type "protein_coding"; gene_name "Ccnd3"; transcript_type "protein_coding"; transcript_name "Ccnd3-211"; exon_number 1; exon_id "ENSMUSE00001225590.2"; level 2; protein_id "ENSMUSP00000138715.2"; transcript_support_level "5"; mgi_id "MGI:88315"; tag "mRNA_end_NF"; tag "cds_end_NF"; tag "alternative_5_UTR"; havana_gene "OTTMUSG00000044411.1"; havana_transcript "OTTMUST00000116945.1";
chr17	HAVANA	UTR	47816081	47816191	0	+	.	gene_id "ENSMUSG00000034165.17"; transcript_id "ENSMUST00000182848.8"; gene_type "protein_coding"; gene_name "Ccnd3"; transcript_type "protein_coding"; transcript_name "Ccnd3-211"; exon_number 1; exon_id "ENSMUSE00001225590.2"; level 2; protein_id "ENSMUSP00000138715.2"; transcript_support_level "5"; mgi_id "MGI:88315"; tag "mRNA_end_NF"; tag "cds_end_NF"; tag "alternative_5_UTR"; havana_gene "OTTMUSG00000044411.1"; havana_transcript "OTTMUST00000116945.1";
chr17	HAVANA	transcript	47816081	47909552	0	+	.	gene_id "ENSMUSG00000034165.17"; transcript_id "ENSMUST00000182848.8"; gene_type "protein_coding"; gene_name "Ccnd3"; transcript_type "protein_coding"; transcript_name "Ccnd3-211"; level 2; protein_id "ENSMUSP00000138715.2"; transcript_support_level "5"; mgi_id "MGI:88315"; tag "mRNA_end_NF"; tag "cds_end_NF"; tag "alternative_5_UTR"; havana_gene "OTTMUSG00000044411.1"; havana_transcript "OTTMUST00000116945.1";
chr17	HAVANA	exon	47816087	47816191	0	+	.	gene_id "ENSMUSG00000034165.17"; transcript_id "ENSMUST00000182591.2"; gene_type "protein_coding"; gene_name "Ccnd3"; transcript_type "retained_intron"; transcript_name "Ccnd3-209"; exon_number 1; exon_id "ENSMUSE00001284701.2"; level 2; transcript_support_level "2"; mgi_id "MGI:88315"; havana_gene "OTTMUSG00000044411.1"; havana_transcript "OTTMUST00000116946.1";
chr17	HAVANA	transcript	47816087	47889811	0	+	.	gene_id "ENSMUSG00000034165.17"; transcript_id "ENSMUST00000182591.2"; gene_type "protein_coding"; gene_name "Ccnd3"; transcript_type "retained_intron"; transcript_name "Ccnd3-209"; level 2; transcript_support_level "2"; mgi_id "MGI:88315"; havana_gene "OTTMUSG00000044411.1"; havana_transcript "OTTMUST00000116946.1";
chr17	HAVANA	exon	47816144	47816191	0	+	.	gene_id "ENSMUSG00000034165.17"; transcript_id "ENSMUST00000182060.2"; gene_type "protein_coding"; gene_name "Ccnd3"; transcript_type "retained_intron"; transcript_name "Ccnd3-203"; exon_number 1; exon_id "ENSMUSE00001292285.2"; level 2; transcript_support_level "1"; mgi_id "MGI:88315"; havana_gene "OTTMUSG00000044411.1"; havana_transcript "OTTMUST00000116931.1";
chr17	HAVANA	transcript	47816144	47890211	0	+	.	gene_id "ENSMUSG00000034165.17"; transcript_id "ENSMUST00000182060.2"; gene_type "protein_coding"; gene_name "Ccnd3"; transcript_type "retained_intron"; transcript_name "Ccnd3-203"; level 2; transcript_support_level "1"; mgi_id "MGI:88315"; havana_gene "OTTMUSG00000044411.1"; havana_transcript "OTTMUST00000116931.1";
chr17	HAVANA	start_codon	47816146	47816148	0	+	0	gene_id "ENSMUSG00000034165.17"; transcript_id "ENSMUST00000183210.2"; gene_type "protein_coding"; gene_name "Ccnd3"; transcript_type "protein_coding"; transcript_name "Ccnd3-220"; exon_number 1; exon_id "ENSMUSE00001254790.2"; level 2; protein_id "ENSMUSP00000138658.2"; transcript_support_level "5"; mgi_id "MGI:88315"; tag "mRNA_end_NF"; tag "cds_end_NF"; havana_gene "OTTMUSG00000044411.1"; havana_transcript "OTTMUST00000116928.1";
chr17	HAVANA	CDS	47816146	47816191	0	+	0	gene_id "ENSMUSG00000034165.17"; transcript_id "ENSMUST00000183210.2"; gene_type "protein_coding"; gene_name "Ccnd3"; transcript_type "protein_coding"; transcript_name "Ccnd3-220"; exon_number 1; exon_id "ENSMUSE00001254790.2"; level 2; protein_id "ENSMUSP00000138658.2"; transcript_support_level "5"; mgi_id "MGI:88315"; tag "mRNA_end_NF"; tag "cds_end_NF"; havana_gene "OTTMUSG00000044411.1"; havana_transcript "OTTMUST00000116928.1";
chr17	HAVANA	exon	47816156	47816191	0	+	.	gene_id "ENSMUSG00000034165.17"; transcript_id "ENSMUST00000182935.8"; gene_type "protein_coding"; gene_name "Ccnd3"; transcript_type "protein_coding"; transcript_name "Ccnd3-213"; exon_number 1; exon_id "ENSMUSE00001298333.2"; level 2; protein_id "ENSMUSP00000138273.2"; transcript_support_level "3"; mgi_id "MGI:88315"; tag "mRNA_end_NF"; tag "cds_end_NF"; tag "alternative_5_UTR"; havana_gene "OTTMUSG00000044411.1"; havana_transcript "OTTMUST00000116932.1";
chr17	HAVANA	UTR	47816156	47816191	0	+	.	gene_id "ENSMUSG00000034165.17"; transcript_id "ENSMUST00000182935.8"; gene_type "protein_coding"; gene_name "Ccnd3"; transcript_type "protein_coding"; transcript_name "Ccnd3-213"; exon_number 1; exon_id "ENSMUSE00001298333.2"; level 2; protein_id "ENSMUSP00000138273.2"; transcript_support_level "3"; mgi_id "MGI:88315"; tag "mRNA_end_NF"; tag "cds_end_NF"; tag "alternative_5_UTR"; havana_gene "OTTMUSG00000044411.1"; havana_transcript "OTTMUST00000116932.1";
chr17	HAVANA	transcript	47816156	47904709	0	+	.	gene_id "ENSMUSG00000034165.17"; transcript_id "ENSMUST00000182935.8"; gene_type "protein_coding"; gene_name "Ccnd3"; transcript_type "protein_coding"; transcript_name "Ccnd3-213"; level 2; protein_id "ENSMUSP00000138273.2"; transcript_support_level "3"; mgi_id "MGI:88315"; tag "mRNA_end_NF"; tag "cds_end_NF"; tag "alternative_5_UTR"; havana_gene "OTTMUSG00000044411.1"; havana_transcript "OTTMUST00000116932.1";
chr17	HAVANA	exon	47816165	47816191	0	+	.	gene_id "ENSMUSG00000034165.17"; transcript_id "ENSMUST00000183014.2"; gene_type "protein_coding"; gene_name "Ccnd3"; transcript_type "retained_intron"; transcript_name "Ccnd3-214"; exon_number 1; exon_id "ENSMUSE00001253013.2"; level 2; transcript_support_level "3"; mgi_id "MGI:88315"; havana_gene "OTTMUSG00000044411.1"; havana_transcript "OTTMUST00000116947.1";
chr17	HAVANA	transcript	47816165	47889983	0	+	.	gene_id "ENSMUSG00000034165.17"; transcript_id "ENSMUST00000183014.2"; gene_type "protein_coding"; gene_name "Ccnd3"; transcript_type "retained_intron"; transcript_name "Ccnd3-214"; level 2; transcript_support_level "3"; mgi_id "MGI:88315"; havana_gene "OTTMUSG00000044411.1"; havana_transcript "OTTMUST00000116947.1";
chr17	HAVANA	exon	47816166	47816191	0	+	.	gene_id "ENSMUSG00000034165.17"; transcript_id "ENSMUST00000182506.8"; gene_type "protein_coding"; gene_name "Ccnd3"; transcript_type "protein_coding"; transcript_name "Ccnd3-207"; exon_number 1; exon_id "ENSMUSE00001236806.2"; level 2; protein_id "ENSMUSP00000138180.2"; transcript_support_level "5"; mgi_id "MGI:88315"; tag "mRNA_end_NF"; tag "cds_end_NF"; tag "alternative_5_UTR"; havana_gene "OTTMUSG00000044411.1"; havana_transcript "OTTMUST00000116948.1";
chr17	HAVANA	UTR	47816166	47816191	0	+	.	gene_id "ENSMUSG00000034165.17"; transcript_id "ENSMUST00000182506.8"; gene_type "protein_coding"; gene_name "Ccnd3"; transcript_type "protein_coding"; transcript_name "Ccnd3-207"; exon_number 1; exon_id "ENSMUSE00001236806.2"; level 2; protein_id "ENSMUSP00000138180.2"; transcript_support_level "5"; mgi_id "MGI:88315"; tag "mRNA_end_NF"; tag "cds_end_NF"; tag "alternative_5_UTR"; havana_gene "OTTMUSG00000044411.1"; havana_transcript "OTTMUST00000116948.1";
chr17	HAVANA	transcript	47816166	47818835	0	+	.	gene_id "ENSMUSG00000034165.17"; transcript_id "ENSMUST00000183061.2"; gene_type "protein_coding"; gene_name "Ccnd3"; transcript_type "retained_intron"; transcript_name "Ccnd3-216"; level 2; transcript_support_level "NA"; mgi_id "MGI:88315"; havana_gene "OTTMUSG00000044411.1"; havana_transcript "OTTMUST00000116933.1";
chr17	HAVANA	exon	47816166	47818835	0	+	.	gene_id "ENSMUSG00000034165.17"; transcript_id "ENSMUST00000183061.2"; gene_type "protein_coding"; gene_name "Ccnd3"; transcript_type "retained_intron"; transcript_name "Ccnd3-216"; exon_number 1; exon_id "ENSMUSE00001242400.2"; level 2; transcript_support_level "NA"; mgi_id "MGI:88315"; havana_gene "OTTMUSG00000044411.1"; havana_transcript "OTTMUST00000116933.1";
chr17	HAVANA	transcript	47816166	47909574	0	+	.	gene_id "ENSMUSG00000034165.17"; transcript_id "ENSMUST00000182506.8"; gene_type "protein_coding"; gene_name "Ccnd3"; transcript_type "protein_coding"; transcript_name "Ccnd3-207"; level 2; protein_id "ENSMUSP00000138180.2"; transcript_support_level "5"; mgi_id "MGI:88315"; tag "mRNA_end_NF"; tag "cds_end_NF"; tag "alternative_5_UTR"; havana_gene "OTTMUSG00000044411.1"; havana_transcript "OTTMUST00000116948.1";
chr17	HAVANA	gene	47853458	47853777	0	+	.	gene_id "ENSMUSG00000123918.1"; gene_type "lncRNA"; gene_name "ENSMUSG00000123918"; level 2; tag "overlapping_locus";
chr17	HAVANA	transcript	47853458	47853777	0	+	.	gene_id "ENSMUSG00000123918.1"; transcript_id "ENSMUST00000260791.1"; gene_type "lncRNA"; gene_name "ENSMUSG00000123918"; transcript_type "lncRNA"; transcript_name "ENSMUST00000260791"; level 2; tag "basic"; tag "Ensembl_canonical"; tag "GENCODE_Primary"; tag "TAGENE";
chr17	HAVANA	exon	47853458	47853777	0	+	.	gene_id "ENSMUSG00000123918.1"; transcript_id "ENSMUST00000260791.1"; gene_type "lncRNA"; gene_name "ENSMUSG00000123918"; transcript_type "lncRNA"; transcript_name "ENSMUST00000260791"; exon_number 1; exon_id "ENSMUSE00001517983.1"; level 2; tag "basic"; tag "Ensembl_canonical"; tag "GENCODE_Primary"; tag "TAGENE";
chr17	HAVANA	exon	47883045	47883219	0	+	.	gene_id "ENSMUSG00000034165.17"; transcript_id "ENSMUST00000183014.2"; gene_type "protein_coding"; gene_name "Ccnd3"; transcript_type "retained_intron"; transcript_name "Ccnd3-214"; exon_number 2; exon_id "ENSMUSE00001296041.2"; level 2; transcript_support_level "3"; mgi_id "MGI:88315"; havana_gene "OTTMUSG00000044411.1"; havana_transcript "OTTMUST00000116947.1";
chr17	HAVANA	exon	47886831	47886958	0	+	.	gene_id "ENSMUSG00000034165.17"; transcript_id "ENSMUST00000182060.2"; gene_type "protein_coding"; gene_name "Ccnd3"; transcript_type "retained_intron"; transcript_name "Ccnd3-203"; exon_number 2; exon_id "ENSMUSE00001311200.2"; level 2; transcript_support_level "1"; mgi_id "MGI:88315"; havana_gene "OTTMUSG00000044411.1"; havana_transcript "OTTMUST00000116931.1";
chr17	ENSEMBL	exon	47889634	47889698	0	+	.	gene_id "ENSMUSG00000034165.17"; transcript_id "ENSMUST00000171031.8"; gene_type "protein_coding"; gene_name "Ccnd3"; transcript_type "protein_coding"; transcript_name "Ccnd3-202"; exon_number 2; exon_id "ENSMUSE00001276184.2"; level 3; protein_id "ENSMUSP00000126141.2"; transcript_support_level "5"; mgi_id "MGI:88315"; tag "basic"; tag "Ensembl_canonical"; tag "GENCODE_Primary"; tag "appris_principal_1"; tag "CCDS"; ccdsid "CCDS28850.1"; havana_gene "OTTMUSG00000044411.1";
chr17	ENSEMBL	UTR	47889634	47889698	0	+	.	gene_id "ENSMUSG00000034165.17"; transcript_id "ENSMUST00000171031.8"; gene_type "protein_coding"; gene_name "Ccnd3"; transcript_type "protein_coding"; transcript_name "Ccnd3-202"; exon_number 2; exon_id "ENSMUSE00001276184.2"; level 3; protein_id "ENSMUSP00000126141.2"; transcript_support_level "5"; mgi_id "MGI:88315"; tag "basic"; tag "Ensembl_canonical"; tag "GENCODE_Primary"; tag "appris_principal_1"; tag "CCDS"; ccdsid "CCDS28850.1"; havana_gene "OTTMUSG00000044411.1";
chr17	HAVANA	exon	47889634	47889698	0	+	.	gene_id "ENSMUSG00000034165.17"; transcript_id "ENSMUST00000183210.2"; gene_type "protein_coding"; gene_name "Ccnd3"; transcript_type "protein_coding"; transcript_name "Ccnd3-220"; exon_number 2; exon_id "ENSMUSE00001257701.2"; level 2; protein_id "ENSMUSP00000138658.2"; transcript_support_level "5"; mgi_id "MGI:88315"; tag "mRNA_end_NF"; tag "cds_end_NF"; havana_gene "OTTMUSG00000044411.1"; havana_transcript "OTTMUST00000116928.1";
chr17	HAVANA	CDS	47889634	47889698	0	+	2	gene_id "ENSMUSG00000034165.17"; transcript_id "ENSMUST00000183210.2"; gene_type "protein_coding"; gene_name "Ccnd3"; transcript_type "protein_coding"; transcript_name "Ccnd3-220"; exon_number 2; exon_id "ENSMUSE00001257701.2"; level 2; protein_id "ENSMUSP00000138658.2"; transcript_support_level "5"; mgi_id "MGI:88315"; tag "mRNA_end_NF"; tag "cds_end_NF"; havana_gene "OTTMUSG00000044411.1"; havana_transcript "OTTMUST00000116928.1";
chr17	HAVANA	exon	47889634	47889698	0	+	.	gene_id "ENSMUSG00000034165.17"; transcript_id "ENSMUST00000037333.17"; gene_type "protein_coding"; gene_name "Ccnd3"; transcript_type "protein_coding"; transcript_name "Ccnd3-201"; exon_number 2; exon_id "ENSMUSE00001276184.2"; level 2; protein_id "ENSMUSP00000040488.10"; transcript_support_level "1"; mgi_id "MGI:88315"; tag "basic"; tag "appris_principal_1"; tag "CCDS"; ccdsid "CCDS28850.1"; havana_gene "OTTMUSG00000044411.1"; havana_transcript "OTTMUST00000116908.1";
chr17	HAVANA	UTR	47889634	47889698	0	+	.	gene_id "ENSMUSG00000034165.17"; transcript_id "ENSMUST00000037333.17"; gene_type "protein_coding"; gene_name "Ccnd3"; transcript_type "protein_coding"; transcript_name "Ccnd3-201"; exon_number 2; exon_id "ENSMUSE00001276184.2"; level 2; protein_id "ENSMUSP00000040488.10"; transcript_support_level "1"; mgi_id "MGI:88315"; tag "basic"; tag "appris_principal_1"; tag "CCDS"; ccdsid "CCDS28850.1"; havana_gene "OTTMUSG00000044411.1"; havana_transcript "OTTMUST00000116908.1";
chr17	HAVANA	exon	47889634	47889698	0	+	.	gene_id "ENSMUSG00000034165.17"; transcript_id "ENSMUST00000182935.8"; gene_type "protein_coding"; gene_name "Ccnd3"; transcript_type "protein_coding"; transcript_name "Ccnd3-213"; exon_number 2; exon_id "ENSMUSE00001276184.2"; level 2; protein_id "ENSMUSP00000138273.2"; transcript_support_level "3"; mgi_id "MGI:88315"; tag "mRNA_end_NF"; tag "cds_end_NF"; tag "alternative_5_UTR"; havana_gene "OTTMUSG00000044411.1"; havana_transcript "OTTMUST00000116932.1";
chr17	HAVANA	UTR	47889634	47889698	0	+	.	gene_id "ENSMUSG00000034165.17"; transcript_id "ENSMUST00000182935.8"; gene_type "protein_coding"; gene_name "Ccnd3"; transcript_type "protein_coding"; transcript_name "Ccnd3-213"; exon_number 2; exon_id "ENSMUSE00001276184.2"; level 2; protein_id "ENSMUSP00000138273.2"; transcript_support_level "3"; mgi_id "MGI:88315"; tag "mRNA_end_NF"; tag "cds_end_NF"; tag "alternative_5_UTR"; havana_gene "OTTMUSG00000044411.1"; havana_transcript "OTTMUST00000116932.1";
chr17	HAVANA	exon	47889634	47889698	0	+	.	gene_id "ENSMUSG00000034165.17"; transcript_id "ENSMUST00000182506.8"; gene_type "protein_coding"; gene_name "Ccnd3"; transcript_type "protein_coding"; transcript_name "Ccnd3-207"; exon_number 2; exon_id "ENSMUSE00001276184.2"; level 2; protein_id "ENSMUSP00000138180.2"; transcript_support_level "5"; mgi_id "MGI:88315"; tag "mRNA_end_NF"; tag "cds_end_NF"; tag "alternative_5_UTR"; havana_gene "OTTMUSG00000044411.1"; havana_transcript "OTTMUST00000116948.1";
chr17	HAVANA	UTR	47889634	47889698	0	+	.	gene_id "ENSMUSG00000034165.17"; transcript_id "ENSMUST00000182506.8"; gene_type "protein_coding"; gene_name "Ccnd3"; transcript_type "protein_coding"; transcript_name "Ccnd3-207"; exon_number 2; exon_id "ENSMUSE00001276184.2"; level 2; protein_id "ENSMUSP00000138180.2"; transcript_support_level "5"; mgi_id "MGI:88315"; tag "mRNA_end_NF"; tag "cds_end_NF"; tag "alternative_5_UTR"; havana_gene "OTTMUSG00000044411.1"; havana_transcript "OTTMUST00000116948.1";
chr17	HAVANA	exon	47889634	47889717	0	+	.	gene_id "ENSMUSG00000034165.17"; transcript_id "ENSMUST00000182129.8"; gene_type "protein_coding"; gene_name "Ccnd3"; transcript_type "protein_coding"; transcript_name "Ccnd3-204"; exon_number 2; exon_id "ENSMUSE00001247917.2"; level 2; protein_id "ENSMUSP00000138486.2"; transcript_support_level "5"; mgi_id "MGI:88315"; tag "mRNA_end_NF"; tag "cds_end_NF"; tag "alternative_5_UTR"; havana_gene "OTTMUSG00000044411.1"; havana_transcript "OTTMUST00000116927.1";
chr17	HAVANA	UTR	47889634	47889717	0	+	.	gene_id "ENSMUSG00000034165.17"; transcript_id "ENSMUST00000182129.8"; gene_type "protein_coding"; gene_name "Ccnd3"; transcript_type "protein_coding"; transcript_name "Ccnd3-204"; exon_number 2; exon_id "ENSMUSE00001247917.2"; level 2; protein_id "ENSMUSP00000138486.2"; transcript_support_level "5"; mgi_id "MGI:88315"; tag "mRNA_end_NF"; tag "cds_end_NF"; tag "alternative_5_UTR"; havana_gene "OTTMUSG00000044411.1"; havana_transcript "OTTMUST00000116927.1";
chr17	HAVANA	exon	47889634	47889717	0	+	.	gene_id "ENSMUSG00000034165.17"; transcript_id "ENSMUST00000183044.8"; gene_type "protein_coding"; gene_name "Ccnd3"; transcript_type "protein_coding"; transcript_name "Ccnd3-215"; exon_number 2; exon_id "ENSMUSE00001247917.2"; level 2; protein_id "ENSMUSP00000138220.2"; transcript_support_level "1"; mgi_id "MGI:88315"; tag "alternative_5_UTR"; tag "basic"; tag "appris_principal_1"; tag "CCDS"; ccdsid "CCDS28850.1"; havana_gene "OTTMUSG00000044411.1"; havana_transcript "OTTMUST00000116929.1";
chr17	HAVANA	UTR	47889634	47889717	0	+	.	gene_id "ENSMUSG00000034165.17"; transcript_id "ENSMUST00000183044.8"; gene_type "protein_coding"; gene_name "Ccnd3"; transcript_type "protein_coding"; transcript_name "Ccnd3-215"; exon_number 2; exon_id "ENSMUSE00001247917.2"; level 2; protein_id "ENSMUSP00000138220.2"; transcript_support_level "1"; mgi_id "MGI:88315"; tag "alternative_5_UTR"; tag "basic"; tag "appris_principal_1"; tag "CCDS"; ccdsid "CCDS28850.1"; havana_gene "OTTMUSG00000044411.1"; havana_transcript "OTTMUST00000116929.1";
chr17	HAVANA	exon	47889634	47889717	0	+	.	gene_id "ENSMUSG00000034165.17"; transcript_id "ENSMUST00000183177.8"; gene_type "protein_coding"; gene_name "Ccnd3"; transcript_type "protein_coding"; transcript_name "Ccnd3-218"; exon_number 2; exon_id "ENSMUSE00001247917.2"; level 2; protein_id "ENSMUSP00000138640.2"; transcript_support_level "5"; mgi_id "MGI:88315"; tag "alternative_5_UTR"; tag "not_organism_supported"; tag "basic"; tag "appris_principal_1"; tag "CCDS"; ccdsid "CCDS28850.1"; havana_gene "OTTMUSG00000044411.1"; havana_transcript "OTTMUST00000116930.1";
chr17	HAVANA	UTR	47889634	47889717	0	+	.	gene_id "ENSMUSG00000034165.17"; transcript_id "ENSMUST00000183177.8"; gene_type "protein_coding"; gene_name "Ccnd3"; transcript_type "protein_coding"; transcript_name "Ccnd3-218"; exon_number 2; exon_id "ENSMUSE00001247917.2"; level 2; protein_id "ENSMUSP00000138640.2"; transcript_support_level "5"; mgi_id "MGI:88315"; tag "alternative_5_UTR"; tag "not_organism_supported"; tag "basic"; tag "appris_principal_1"; tag "CCDS"; ccdsid "CCDS28850.1"; havana_gene "OTTMUSG00000044411.1"; havana_transcript "OTTMUST00000116930.1";
chr17	HAVANA	exon	47889634	47889717	0	+	.	gene_id "ENSMUSG00000034165.17"; transcript_id "ENSMUST00000182848.8"; gene_type "protein_coding"; gene_name "Ccnd3"; transcript_type "protein_coding"; transcript_name "Ccnd3-211"; exon_number 2; exon_id "ENSMUSE00001247917.2"; level 2; protein_id "ENSMUSP00000138715.2"; transcript_support_level "5"; mgi_id "MGI:88315"; tag "mRNA_end_NF"; tag "cds_end_NF"; tag "alternative_5_UTR"; havana_gene "OTTMUSG00000044411.1"; havana_transcript "OTTMUST00000116945.1";
chr17	HAVANA	UTR	47889634	47889717	0	+	.	gene_id "ENSMUSG00000034165.17"; transcript_id "ENSMUST00000182848.8"; gene_type "protein_coding"; gene_name "Ccnd3"; transcript_type "protein_coding"; transcript_name "Ccnd3-211"; exon_number 2; exon_id "ENSMUSE00001247917.2"; level 2; protein_id "ENSMUSP00000138715.2"; transcript_support_level "5"; mgi_id "MGI:88315"; tag "mRNA_end_NF"; tag "cds_end_NF"; tag "alternative_5_UTR"; havana_gene "OTTMUSG00000044411.1"; havana_transcript "OTTMUST00000116945.1";
chr17	HAVANA	exon	47889634	47889811	0	+	.	gene_id "ENSMUSG00000034165.17"; transcript_id "ENSMUST00000182591.2"; gene_type "protein_coding"; gene_name "Ccnd3"; transcript_type "retained_intron"; transcript_name "Ccnd3-209"; exon_number 2; exon_id "ENSMUSE00001308735.2"; level 2; transcript_support_level "2"; mgi_id "MGI:88315"; havana_gene "OTTMUSG00000044411.1"; havana_transcript "OTTMUST00000116946.1";
chr17	HAVANA	exon	47889634	47889983	0	+	.	gene_id "ENSMUSG00000034165.17"; transcript_id "ENSMUST00000183014.2"; gene_type "protein_coding"; gene_name "Ccnd3"; transcript_type "retained_intron"; transcript_name "Ccnd3-214"; exon_number 3; exon_id "ENSMUSE00001251994.2"; level 2; transcript_support_level "3"; mgi_id "MGI:88315"; havana_gene "OTTMUSG00000044411.1"; havana_transcript "OTTMUST00000116947.1";
chr17	HAVANA	exon	47889634	47890211	0	+	.	gene_id "ENSMUSG00000034165.17"; transcript_id "ENSMUST00000182060.2"; gene_type "protein_coding"; gene_name "Ccnd3"; transcript_type "retained_intron"; transcript_name "Ccnd3-203"; exon_number 3; exon_id "ENSMUSE00001300885.2"; level 2; transcript_support_level "1"; mgi_id "MGI:88315"; havana_gene "OTTMUSG00000044411.1"; havana_transcript "OTTMUST00000116931.1";
chr17	HAVANA	gene	47901479	47901797	0	+	.	gene_id "ENSMUSG00000123949.1"; gene_type "lncRNA"; gene_name "ENSMUSG00000123949"; level 2; tag "overlapping_locus";
chr17	HAVANA	transcript	47901479	47901797	0	+	.	gene_id "ENSMUSG00000123949.1"; transcript_id "ENSMUST00000261023.1"; gene_type "lncRNA"; gene_name "ENSMUSG00000123949"; transcript_type "lncRNA"; transcript_name "ENSMUST00000261023"; level 2; tag "basic"; tag "Ensembl_canonical"; tag "GENCODE_Primary"; tag "TAGENE";
chr17	HAVANA	exon	47901479	47901797	0	+	.	gene_id "ENSMUSG00000123949.1"; transcript_id "ENSMUST00000261023.1"; gene_type "lncRNA"; gene_name "ENSMUSG00000123949"; transcript_type "lncRNA"; transcript_name "ENSMUST00000261023"; exon_number 1; exon_id "ENSMUSE00001518332.1"; level 2; tag "basic"; tag "Ensembl_canonical"; tag "GENCODE_Primary"; tag "TAGENE";
chr17	sragcm37_mid	exon	47901890	47901978	2.46307736493819	+	.	gene_id "ENSMUSG00000034165.17"; transcript_id "ENSMUSG00000034165.17_tx_8"; exon_id "chr17_47901890_47901978_+"; exonnum "1"; txlen "1332";
chr17	HAVANA	exon	47904361	47904777	0	+	.	gene_id "ENSMUSG00000034165.17"; transcript_id "ENSMUST00000182281.2"; gene_type "protein_coding"; gene_name "Ccnd3"; transcript_type "retained_intron"; transcript_name "Ccnd3-206"; exon_number 1; exon_id "ENSMUSE00001235941.2"; level 2; transcript_support_level "1"; mgi_id "MGI:88315"; havana_gene "OTTMUSG00000044411.1"; havana_transcript "OTTMUST00000116934.1";
chr17	HAVANA	transcript	47904361	47909099	0	+	.	gene_id "ENSMUSG00000034165.17"; transcript_id "ENSMUST00000182281.2"; gene_type "protein_coding"; gene_name "Ccnd3"; transcript_type "retained_intron"; transcript_name "Ccnd3-206"; level 2; transcript_support_level "1"; mgi_id "MGI:88315"; havana_gene "OTTMUSG00000044411.1"; havana_transcript "OTTMUST00000116934.1";
chr17	HAVANA	UTR	47904395	47904579	0	+	.	gene_id "ENSMUSG00000034165.17"; transcript_id "ENSMUST00000182209.8"; gene_type "protein_coding"; gene_name "Ccnd3"; transcript_type "protein_coding"; transcript_name "Ccnd3-205"; exon_number 1; exon_id "ENSMUSE00001229089.2"; level 2; protein_id "ENSMUSP00000138091.2"; transcript_support_level "1"; mgi_id "MGI:88315"; tag "alternative_5_UTR"; tag "basic"; tag "appris_principal_1"; tag "CCDS"; ccdsid "CCDS28850.1"; havana_gene "OTTMUSG00000044411.1"; havana_transcript "OTTMUST00000116935.1";
chr17	HAVANA	exon	47904395	47904777	0	+	.	gene_id "ENSMUSG00000034165.17"; transcript_id "ENSMUST00000182209.8"; gene_type "protein_coding"; gene_name "Ccnd3"; transcript_type "protein_coding"; transcript_name "Ccnd3-205"; exon_number 1; exon_id "ENSMUSE00001229089.2"; level 2; protein_id "ENSMUSP00000138091.2"; transcript_support_level "1"; mgi_id "MGI:88315"; tag "alternative_5_UTR"; tag "basic"; tag "appris_principal_1"; tag "CCDS"; ccdsid "CCDS28850.1"; havana_gene "OTTMUSG00000044411.1"; havana_transcript "OTTMUST00000116935.1";
chr17	HAVANA	transcript	47904395	47910614	0	+	.	gene_id "ENSMUSG00000034165.17"; transcript_id "ENSMUST00000182209.8"; gene_type "protein_coding"; gene_name "Ccnd3"; transcript_type "protein_coding"; transcript_name "Ccnd3-205"; level 2; protein_id "ENSMUSP00000138091.2"; transcript_support_level "1"; mgi_id "MGI:88315"; tag "alternative_5_UTR"; tag "basic"; tag "appris_principal_1"; tag "CCDS"; ccdsid "CCDS28850.1"; havana_gene "OTTMUSG00000044411.1"; havana_transcript "OTTMUST00000116935.1";
chr17	HAVANA	UTR	47904454	47904579	0	+	.	gene_id "ENSMUSG00000034165.17"; transcript_id "ENSMUST00000182874.3"; gene_type "protein_coding"; gene_name "Ccnd3"; transcript_type "protein_coding"; transcript_name "Ccnd3-212"; exon_number 1; exon_id "ENSMUSE00001245394.2"; level 2; protein_id "ENSMUSP00000138711.2"; transcript_support_level "5"; mgi_id "MGI:88315"; tag "mRNA_end_NF"; tag "cds_end_NF"; tag "not_organism_supported"; havana_gene "OTTMUSG00000044411.1"; havana_transcript "OTTMUST00000116936.1";
chr17	HAVANA	exon	47904454	47904777	0	+	.	gene_id "ENSMUSG00000034165.17"; transcript_id "ENSMUST00000182874.3"; gene_type "protein_coding"; gene_name "Ccnd3"; transcript_type "protein_coding"; transcript_name "Ccnd3-212"; exon_number 1; exon_id "ENSMUSE00001245394.2"; level 2; protein_id "ENSMUSP00000138711.2"; transcript_support_level "5"; mgi_id "MGI:88315"; tag "mRNA_end_NF"; tag "cds_end_NF"; tag "not_organism_supported"; havana_gene "OTTMUSG00000044411.1"; havana_transcript "OTTMUST00000116936.1";
chr17	HAVANA	transcript	47904454	47908504	0	+	.	gene_id "ENSMUSG00000034165.17"; transcript_id "ENSMUST00000182874.3"; gene_type "protein_coding"; gene_name "Ccnd3"; transcript_type "protein_coding"; transcript_name "Ccnd3-212"; level 2; protein_id "ENSMUSP00000138711.2"; transcript_support_level "5"; mgi_id "MGI:88315"; tag "mRNA_end_NF"; tag "cds_end_NF"; tag "not_organism_supported"; havana_gene "OTTMUSG00000044411.1"; havana_transcript "OTTMUST00000116936.1";
chr17	ENSEMBL	UTR	47904534	47904579	0	+	.	gene_id "ENSMUSG00000034165.17"; transcript_id "ENSMUST00000171031.8"; gene_type "protein_coding"; gene_name "Ccnd3"; transcript_type "protein_coding"; transcript_name "Ccnd3-202"; exon_number 3; exon_id "ENSMUSE00000891143.2"; level 3; protein_id "ENSMUSP00000126141.2"; transcript_support_level "5"; mgi_id "MGI:88315"; tag "basic"; tag "Ensembl_canonical"; tag "GENCODE_Primary"; tag "appris_principal_1"; tag "CCDS"; ccdsid "CCDS28850.1"; havana_gene "OTTMUSG00000044411.1";
chr17	HAVANA	UTR	47904534	47904579	0	+	.	gene_id "ENSMUSG00000034165.17"; transcript_id "ENSMUST00000183044.8"; gene_type "protein_coding"; gene_name "Ccnd3"; transcript_type "protein_coding"; transcript_name "Ccnd3-215"; exon_number 3; exon_id "ENSMUSE00000891143.2"; level 2; protein_id "ENSMUSP00000138220.2"; transcript_support_level "1"; mgi_id "MGI:88315"; tag "alternative_5_UTR"; tag "basic"; tag "appris_principal_1"; tag "CCDS"; ccdsid "CCDS28850.1"; havana_gene "OTTMUSG00000044411.1"; havana_transcript "OTTMUST00000116929.1";
chr17	HAVANA	UTR	47904534	47904579	0	+	.	gene_id "ENSMUSG00000034165.17"; transcript_id "ENSMUST00000183177.8"; gene_type "protein_coding"; gene_name "Ccnd3"; transcript_type "protein_coding"; transcript_name "Ccnd3-218"; exon_number 3; exon_id "ENSMUSE00000891143.2"; level 2; protein_id "ENSMUSP00000138640.2"; transcript_support_level "5"; mgi_id "MGI:88315"; tag "alternative_5_UTR"; tag "not_organism_supported"; tag "basic"; tag "appris_principal_1"; tag "CCDS"; ccdsid "CCDS28850.1"; havana_gene "OTTMUSG00000044411.1"; havana_transcript "OTTMUST00000116930.1";
chr17	HAVANA	UTR	47904534	47904579	0	+	.	gene_id "ENSMUSG00000034165.17"; transcript_id "ENSMUST00000182935.8"; gene_type "protein_coding"; gene_name "Ccnd3"; transcript_type "protein_coding"; transcript_name "Ccnd3-213"; exon_number 3; exon_id "ENSMUSE00001290461.2"; level 2; protein_id "ENSMUSP00000138273.2"; transcript_support_level "3"; mgi_id "MGI:88315"; tag "mRNA_end_NF"; tag "cds_end_NF"; tag "alternative_5_UTR"; havana_gene "OTTMUSG00000044411.1"; havana_transcript "OTTMUST00000116932.1";
chr17	HAVANA	exon	47904534	47904709	0	+	.	gene_id "ENSMUSG00000034165.17"; transcript_id "ENSMUST00000182935.8"; gene_type "protein_coding"; gene_name "Ccnd3"; transcript_type "protein_coding"; transcript_name "Ccnd3-213"; exon_number 3; exon_id "ENSMUSE00001290461.2"; level 2; protein_id "ENSMUSP00000138273.2"; transcript_support_level "3"; mgi_id "MGI:88315"; tag "mRNA_end_NF"; tag "cds_end_NF"; tag "alternative_5_UTR"; havana_gene "OTTMUSG00000044411.1"; havana_transcript "OTTMUST00000116932.1";
chr17	ENSEMBL	exon	47904534	47904777	0	+	.	gene_id "ENSMUSG00000034165.17"; transcript_id "ENSMUST00000171031.8"; gene_type "protein_coding"; gene_name "Ccnd3"; transcript_type "protein_coding"; transcript_name "Ccnd3-202"; exon_number 3; exon_id "ENSMUSE00000891143.2"; level 3; protein_id "ENSMUSP00000126141.2"; transcript_support_level "5"; mgi_id "MGI:88315"; tag "basic"; tag "Ensembl_canonical"; tag "GENCODE_Primary"; tag "appris_principal_1"; tag "CCDS"; ccdsid "CCDS28850.1"; havana_gene "OTTMUSG00000044411.1";
chr17	HAVANA	exon	47904534	47904777	0	+	.	gene_id "ENSMUSG00000034165.17"; transcript_id "ENSMUST00000183044.8"; gene_type "protein_coding"; gene_name "Ccnd3"; transcript_type "protein_coding"; transcript_name "Ccnd3-215"; exon_number 3; exon_id "ENSMUSE00000891143.2"; level 2; protein_id "ENSMUSP00000138220.2"; transcript_support_level "1"; mgi_id "MGI:88315"; tag "alternative_5_UTR"; tag "basic"; tag "appris_principal_1"; tag "CCDS"; ccdsid "CCDS28850.1"; havana_gene "OTTMUSG00000044411.1"; havana_transcript "OTTMUST00000116929.1";
chr17	HAVANA	exon	47904534	47904777	0	+	.	gene_id "ENSMUSG00000034165.17"; transcript_id "ENSMUST00000183177.8"; gene_type "protein_coding"; gene_name "Ccnd3"; transcript_type "protein_coding"; transcript_name "Ccnd3-218"; exon_number 3; exon_id "ENSMUSE00000891143.2"; level 2; protein_id "ENSMUSP00000138640.2"; transcript_support_level "5"; mgi_id "MGI:88315"; tag "alternative_5_UTR"; tag "not_organism_supported"; tag "basic"; tag "appris_principal_1"; tag "CCDS"; ccdsid "CCDS28850.1"; havana_gene "OTTMUSG00000044411.1"; havana_transcript "OTTMUST00000116930.1";
chr17	ENSEMBL_gcm37	exon	47904534	47904777	2.46307736493819	+	.	gene_id "ENSMUSG00000034165.17"; transcript_id "ENSMUSG00000034165.17_tx_8"; exon_id "chr17_47904534_47904777_+"; exonnum "2"; txlen "1332";
chr17	HAVANA	UTR	47904570	47904579	0	+	.	gene_id "ENSMUSG00000034165.17"; transcript_id "ENSMUST00000182129.8"; gene_type "protein_coding"; gene_name "Ccnd3"; transcript_type "protein_coding"; transcript_name "Ccnd3-204"; exon_number 3; exon_id "ENSMUSE00001313209.2"; level 2; protein_id "ENSMUSP00000138486.2"; transcript_support_level "5"; mgi_id "MGI:88315"; tag "mRNA_end_NF"; tag "cds_end_NF"; tag "alternative_5_UTR"; havana_gene "OTTMUSG00000044411.1"; havana_transcript "OTTMUST00000116927.1";
chr17	HAVANA	UTR	47904570	47904579	0	+	.	gene_id "ENSMUSG00000034165.17"; transcript_id "ENSMUST00000182506.8"; gene_type "protein_coding"; gene_name "Ccnd3"; transcript_type "protein_coding"; transcript_name "Ccnd3-207"; exon_number 3; exon_id "ENSMUSE00001313209.2"; level 2; protein_id "ENSMUSP00000138180.2"; transcript_support_level "5"; mgi_id "MGI:88315"; tag "mRNA_end_NF"; tag "cds_end_NF"; tag "alternative_5_UTR"; havana_gene "OTTMUSG00000044411.1"; havana_transcript "OTTMUST00000116948.1";
chr17	HAVANA	exon	47904570	47904777	0	+	.	gene_id "ENSMUSG00000034165.17"; transcript_id "ENSMUST00000182129.8"; gene_type "protein_coding"; gene_name "Ccnd3"; transcript_type "protein_coding"; transcript_name "Ccnd3-204"; exon_number 3; exon_id "ENSMUSE00001313209.2"; level 2; protein_id "ENSMUSP00000138486.2"; transcript_support_level "5"; mgi_id "MGI:88315"; tag "mRNA_end_NF"; tag "cds_end_NF"; tag "alternative_5_UTR"; havana_gene "OTTMUSG00000044411.1"; havana_transcript "OTTMUST00000116927.1";
chr17	HAVANA	exon	47904570	47904777	0	+	.	gene_id "ENSMUSG00000034165.17"; transcript_id "ENSMUST00000182506.8"; gene_type "protein_coding"; gene_name "Ccnd3"; transcript_type "protein_coding"; transcript_name "Ccnd3-207"; exon_number 3; exon_id "ENSMUSE00001313209.2"; level 2; protein_id "ENSMUSP00000138180.2"; transcript_support_level "5"; mgi_id "MGI:88315"; tag "mRNA_end_NF"; tag "cds_end_NF"; tag "alternative_5_UTR"; havana_gene "OTTMUSG00000044411.1"; havana_transcript "OTTMUST00000116948.1";
chr17	HAVANA	UTR	47904579	47904579	0	+	.	gene_id "ENSMUSG00000034165.17"; transcript_id "ENSMUST00000037333.17"; gene_type "protein_coding"; gene_name "Ccnd3"; transcript_type "protein_coding"; transcript_name "Ccnd3-201"; exon_number 3; exon_id "ENSMUSE00000451459.8"; level 2; protein_id "ENSMUSP00000040488.10"; transcript_support_level "1"; mgi_id "MGI:88315"; tag "basic"; tag "appris_principal_1"; tag "CCDS"; ccdsid "CCDS28850.1"; havana_gene "OTTMUSG00000044411.1"; havana_transcript "OTTMUST00000116908.1";
chr17	HAVANA	UTR	47904579	47904579	0	+	.	gene_id "ENSMUSG00000034165.17"; transcript_id "ENSMUST00000182848.8"; gene_type "protein_coding"; gene_name "Ccnd3"; transcript_type "protein_coding"; transcript_name "Ccnd3-211"; exon_number 3; exon_id "ENSMUSE00000451459.8"; level 2; protein_id "ENSMUSP00000138715.2"; transcript_support_level "5"; mgi_id "MGI:88315"; tag "mRNA_end_NF"; tag "cds_end_NF"; tag "alternative_5_UTR"; havana_gene "OTTMUSG00000044411.1"; havana_transcript "OTTMUST00000116945.1";
chr17	HAVANA	exon	47904579	47904777	0	+	.	gene_id "ENSMUSG00000034165.17"; transcript_id "ENSMUST00000037333.17"; gene_type "protein_coding"; gene_name "Ccnd3"; transcript_type "protein_coding"; transcript_name "Ccnd3-201"; exon_number 3; exon_id "ENSMUSE00000451459.8"; level 2; protein_id "ENSMUSP00000040488.10"; transcript_support_level "1"; mgi_id "MGI:88315"; tag "basic"; tag "appris_principal_1"; tag "CCDS"; ccdsid "CCDS28850.1"; havana_gene "OTTMUSG00000044411.1"; havana_transcript "OTTMUST00000116908.1";
chr17	HAVANA	exon	47904579	47904777	0	+	.	gene_id "ENSMUSG00000034165.17"; transcript_id "ENSMUST00000182848.8"; gene_type "protein_coding"; gene_name "Ccnd3"; transcript_type "protein_coding"; transcript_name "Ccnd3-211"; exon_number 3; exon_id "ENSMUSE00000451459.8"; level 2; protein_id "ENSMUSP00000138715.2"; transcript_support_level "5"; mgi_id "MGI:88315"; tag "mRNA_end_NF"; tag "cds_end_NF"; tag "alternative_5_UTR"; havana_gene "OTTMUSG00000044411.1"; havana_transcript "OTTMUST00000116945.1";
chr17	HAVANA	start_codon	47904580	47904582	0	+	0	gene_id "ENSMUSG00000034165.17"; transcript_id "ENSMUST00000182129.8"; gene_type "protein_coding"; gene_name "Ccnd3"; transcript_type "protein_coding"; transcript_name "Ccnd3-204"; exon_number 3; exon_id "ENSMUSE00001313209.2"; level 2; protein_id "ENSMUSP00000138486.2"; transcript_support_level "5"; mgi_id "MGI:88315"; tag "mRNA_end_NF"; tag "cds_end_NF"; tag "alternative_5_UTR"; havana_gene "OTTMUSG00000044411.1"; havana_transcript "OTTMUST00000116927.1";
chr17	ENSEMBL	start_codon	47904580	47904582	0	+	0	gene_id "ENSMUSG00000034165.17"; transcript_id "ENSMUST00000171031.8"; gene_type "protein_coding"; gene_name "Ccnd3"; transcript_type "protein_coding"; transcript_name "Ccnd3-202"; exon_number 3; exon_id "ENSMUSE00000891143.2"; level 3; protein_id "ENSMUSP00000126141.2"; transcript_support_level "5"; mgi_id "MGI:88315"; tag "basic"; tag "Ensembl_canonical"; tag "GENCODE_Primary"; tag "appris_principal_1"; tag "CCDS"; ccdsid "CCDS28850.1"; havana_gene "OTTMUSG00000044411.1";
chr17	HAVANA	start_codon	47904580	47904582	0	+	0	gene_id "ENSMUSG00000034165.17"; transcript_id "ENSMUST00000183044.8"; gene_type "protein_coding"; gene_name "Ccnd3"; transcript_type "protein_coding"; transcript_name "Ccnd3-215"; exon_number 3; exon_id "ENSMUSE00000891143.2"; level 2; protein_id "ENSMUSP00000138220.2"; transcript_support_level "1"; mgi_id "MGI:88315"; tag "alternative_5_UTR"; tag "basic"; tag "appris_principal_1"; tag "CCDS"; ccdsid "CCDS28850.1"; havana_gene "OTTMUSG00000044411.1"; havana_transcript "OTTMUST00000116929.1";
chr17	HAVANA	start_codon	47904580	47904582	0	+	0	gene_id "ENSMUSG00000034165.17"; transcript_id "ENSMUST00000037333.17"; gene_type "protein_coding"; gene_name "Ccnd3"; transcript_type "protein_coding"; transcript_name "Ccnd3-201"; exon_number 3; exon_id "ENSMUSE00000451459.8"; level 2; protein_id "ENSMUSP00000040488.10"; transcript_support_level "1"; mgi_id "MGI:88315"; tag "basic"; tag "appris_principal_1"; tag "CCDS"; ccdsid "CCDS28850.1"; havana_gene "OTTMUSG00000044411.1"; havana_transcript "OTTMUST00000116908.1";
chr17	HAVANA	start_codon	47904580	47904582	0	+	0	gene_id "ENSMUSG00000034165.17"; transcript_id "ENSMUST00000183177.8"; gene_type "protein_coding"; gene_name "Ccnd3"; transcript_type "protein_coding"; transcript_name "Ccnd3-218"; exon_number 3; exon_id "ENSMUSE00000891143.2"; level 2; protein_id "ENSMUSP00000138640.2"; transcript_support_level "5"; mgi_id "MGI:88315"; tag "alternative_5_UTR"; tag "not_organism_supported"; tag "basic"; tag "appris_principal_1"; tag "CCDS"; ccdsid "CCDS28850.1"; havana_gene "OTTMUSG00000044411.1"; havana_transcript "OTTMUST00000116930.1";
chr17	HAVANA	start_codon	47904580	47904582	0	+	0	gene_id "ENSMUSG00000034165.17"; transcript_id "ENSMUST00000182848.8"; gene_type "protein_coding"; gene_name "Ccnd3"; transcript_type "protein_coding"; transcript_name "Ccnd3-211"; exon_number 3; exon_id "ENSMUSE00000451459.8"; level 2; protein_id "ENSMUSP00000138715.2"; transcript_support_level "5"; mgi_id "MGI:88315"; tag "mRNA_end_NF"; tag "cds_end_NF"; tag "alternative_5_UTR"; havana_gene "OTTMUSG00000044411.1"; havana_transcript "OTTMUST00000116945.1";
chr17	HAVANA	start_codon	47904580	47904582	0	+	0	gene_id "ENSMUSG00000034165.17"; transcript_id "ENSMUST00000182935.8"; gene_type "protein_coding"; gene_name "Ccnd3"; transcript_type "protein_coding"; transcript_name "Ccnd3-213"; exon_number 3; exon_id "ENSMUSE00001290461.2"; level 2; protein_id "ENSMUSP00000138273.2"; transcript_support_level "3"; mgi_id "MGI:88315"; tag "mRNA_end_NF"; tag "cds_end_NF"; tag "alternative_5_UTR"; havana_gene "OTTMUSG00000044411.1"; havana_transcript "OTTMUST00000116932.1";
chr17	HAVANA	start_codon	47904580	47904582	0	+	0	gene_id "ENSMUSG00000034165.17"; transcript_id "ENSMUST00000182506.8"; gene_type "protein_coding"; gene_name "Ccnd3"; transcript_type "protein_coding"; transcript_name "Ccnd3-207"; exon_number 3; exon_id "ENSMUSE00001313209.2"; level 2; protein_id "ENSMUSP00000138180.2"; transcript_support_level "5"; mgi_id "MGI:88315"; tag "mRNA_end_NF"; tag "cds_end_NF"; tag "alternative_5_UTR"; havana_gene "OTTMUSG00000044411.1"; havana_transcript "OTTMUST00000116948.1";
chr17	HAVANA	start_codon	47904580	47904582	0	+	0	gene_id "ENSMUSG00000034165.17"; transcript_id "ENSMUST00000182209.8"; gene_type "protein_coding"; gene_name "Ccnd3"; transcript_type "protein_coding"; transcript_name "Ccnd3-205"; exon_number 1; exon_id "ENSMUSE00001229089.2"; level 2; protein_id "ENSMUSP00000138091.2"; transcript_support_level "1"; mgi_id "MGI:88315"; tag "alternative_5_UTR"; tag "basic"; tag "appris_principal_1"; tag "CCDS"; ccdsid "CCDS28850.1"; havana_gene "OTTMUSG00000044411.1"; havana_transcript "OTTMUST00000116935.1";
chr17	HAVANA	start_codon	47904580	47904582	0	+	0	gene_id "ENSMUSG00000034165.17"; transcript_id "ENSMUST00000182874.3"; gene_type "protein_coding"; gene_name "Ccnd3"; transcript_type "protein_coding"; transcript_name "Ccnd3-212"; exon_number 1; exon_id "ENSMUSE00001245394.2"; level 2; protein_id "ENSMUSP00000138711.2"; transcript_support_level "5"; mgi_id "MGI:88315"; tag "mRNA_end_NF"; tag "cds_end_NF"; tag "not_organism_supported"; havana_gene "OTTMUSG00000044411.1"; havana_transcript "OTTMUST00000116936.1";
chr17	HAVANA	CDS	47904580	47904709	0	+	0	gene_id "ENSMUSG00000034165.17"; transcript_id "ENSMUST00000182935.8"; gene_type "protein_coding"; gene_name "Ccnd3"; transcript_type "protein_coding"; transcript_name "Ccnd3-213"; exon_number 3; exon_id "ENSMUSE00001290461.2"; level 2; protein_id "ENSMUSP00000138273.2"; transcript_support_level "3"; mgi_id "MGI:88315"; tag "mRNA_end_NF"; tag "cds_end_NF"; tag "alternative_5_UTR"; havana_gene "OTTMUSG00000044411.1"; havana_transcript "OTTMUST00000116932.1";
chr17	HAVANA	CDS	47904580	47904777	0	+	0	gene_id "ENSMUSG00000034165.17"; transcript_id "ENSMUST00000182129.8"; gene_type "protein_coding"; gene_name "Ccnd3"; transcript_type "protein_coding"; transcript_name "Ccnd3-204"; exon_number 3; exon_id "ENSMUSE00001313209.2"; level 2; protein_id "ENSMUSP00000138486.2"; transcript_support_level "5"; mgi_id "MGI:88315"; tag "mRNA_end_NF"; tag "cds_end_NF"; tag "alternative_5_UTR"; havana_gene "OTTMUSG00000044411.1"; havana_transcript "OTTMUST00000116927.1";
chr17	ENSEMBL	CDS	47904580	47904777	0	+	0	gene_id "ENSMUSG00000034165.17"; transcript_id "ENSMUST00000171031.8"; gene_type "protein_coding"; gene_name "Ccnd3"; transcript_type "protein_coding"; transcript_name "Ccnd3-202"; exon_number 3; exon_id "ENSMUSE00000891143.2"; level 3; protein_id "ENSMUSP00000126141.2"; transcript_support_level "5"; mgi_id "MGI:88315"; tag "basic"; tag "Ensembl_canonical"; tag "GENCODE_Primary"; tag "appris_principal_1"; tag "CCDS"; ccdsid "CCDS28850.1"; havana_gene "OTTMUSG00000044411.1";
chr17	HAVANA	CDS	47904580	47904777	0	+	0	gene_id "ENSMUSG00000034165.17"; transcript_id "ENSMUST00000183044.8"; gene_type "protein_coding"; gene_name "Ccnd3"; transcript_type "protein_coding"; transcript_name "Ccnd3-215"; exon_number 3; exon_id "ENSMUSE00000891143.2"; level 2; protein_id "ENSMUSP00000138220.2"; transcript_support_level "1"; mgi_id "MGI:88315"; tag "alternative_5_UTR"; tag "basic"; tag "appris_principal_1"; tag "CCDS"; ccdsid "CCDS28850.1"; havana_gene "OTTMUSG00000044411.1"; havana_transcript "OTTMUST00000116929.1";
chr17	HAVANA	CDS	47904580	47904777	0	+	0	gene_id "ENSMUSG00000034165.17"; transcript_id "ENSMUST00000037333.17"; gene_type "protein_coding"; gene_name "Ccnd3"; transcript_type "protein_coding"; transcript_name "Ccnd3-201"; exon_number 3; exon_id "ENSMUSE00000451459.8"; level 2; protein_id "ENSMUSP00000040488.10"; transcript_support_level "1"; mgi_id "MGI:88315"; tag "basic"; tag "appris_principal_1"; tag "CCDS"; ccdsid "CCDS28850.1"; havana_gene "OTTMUSG00000044411.1"; havana_transcript "OTTMUST00000116908.1";
chr17	HAVANA	CDS	47904580	47904777	0	+	0	gene_id "ENSMUSG00000034165.17"; transcript_id "ENSMUST00000183177.8"; gene_type "protein_coding"; gene_name "Ccnd3"; transcript_type "protein_coding"; transcript_name "Ccnd3-218"; exon_number 3; exon_id "ENSMUSE00000891143.2"; level 2; protein_id "ENSMUSP00000138640.2"; transcript_support_level "5"; mgi_id "MGI:88315"; tag "alternative_5_UTR"; tag "not_organism_supported"; tag "basic"; tag "appris_principal_1"; tag "CCDS"; ccdsid "CCDS28850.1"; havana_gene "OTTMUSG00000044411.1"; havana_transcript "OTTMUST00000116930.1";
chr17	HAVANA	CDS	47904580	47904777	0	+	0	gene_id "ENSMUSG00000034165.17"; transcript_id "ENSMUST00000182848.8"; gene_type "protein_coding"; gene_name "Ccnd3"; transcript_type "protein_coding"; transcript_name "Ccnd3-211"; exon_number 3; exon_id "ENSMUSE00000451459.8"; level 2; protein_id "ENSMUSP00000138715.2"; transcript_support_level "5"; mgi_id "MGI:88315"; tag "mRNA_end_NF"; tag "cds_end_NF"; tag "alternative_5_UTR"; havana_gene "OTTMUSG00000044411.1"; havana_transcript "OTTMUST00000116945.1";
chr17	HAVANA	CDS	47904580	47904777	0	+	0	gene_id "ENSMUSG00000034165.17"; transcript_id "ENSMUST00000182506.8"; gene_type "protein_coding"; gene_name "Ccnd3"; transcript_type "protein_coding"; transcript_name "Ccnd3-207"; exon_number 3; exon_id "ENSMUSE00001313209.2"; level 2; protein_id "ENSMUSP00000138180.2"; transcript_support_level "5"; mgi_id "MGI:88315"; tag "mRNA_end_NF"; tag "cds_end_NF"; tag "alternative_5_UTR"; havana_gene "OTTMUSG00000044411.1"; havana_transcript "OTTMUST00000116948.1";
chr17	HAVANA	CDS	47904580	47904777	0	+	0	gene_id "ENSMUSG00000034165.17"; transcript_id "ENSMUST00000182209.8"; gene_type "protein_coding"; gene_name "Ccnd3"; transcript_type "protein_coding"; transcript_name "Ccnd3-205"; exon_number 1; exon_id "ENSMUSE00001229089.2"; level 2; protein_id "ENSMUSP00000138091.2"; transcript_support_level "1"; mgi_id "MGI:88315"; tag "alternative_5_UTR"; tag "basic"; tag "appris_principal_1"; tag "CCDS"; ccdsid "CCDS28850.1"; havana_gene "OTTMUSG00000044411.1"; havana_transcript "OTTMUST00000116935.1";
chr17	HAVANA	CDS	47904580	47904777	0	+	0	gene_id "ENSMUSG00000034165.17"; transcript_id "ENSMUST00000182874.3"; gene_type "protein_coding"; gene_name "Ccnd3"; transcript_type "protein_coding"; transcript_name "Ccnd3-212"; exon_number 1; exon_id "ENSMUSE00001245394.2"; level 2; protein_id "ENSMUSP00000138711.2"; transcript_support_level "5"; mgi_id "MGI:88315"; tag "mRNA_end_NF"; tag "cds_end_NF"; tag "not_organism_supported"; havana_gene "OTTMUSG00000044411.1"; havana_transcript "OTTMUST00000116936.1";
chr17	HAVANA	UTR	47905238	47905324	0	+	.	gene_id "ENSMUSG00000034165.17"; transcript_id "ENSMUST00000183158.2"; gene_type "protein_coding"; gene_name "Ccnd3"; transcript_type "protein_coding"; transcript_name "Ccnd3-217"; exon_number 1; exon_id "ENSMUSE00001268863.2"; level 2; protein_id "ENSMUSP00000138169.2"; transcript_support_level "2"; mgi_id "MGI:88315"; tag "mRNA_end_NF"; tag "cds_end_NF"; havana_gene "OTTMUSG00000044411.1"; havana_transcript "OTTMUST00000116949.1";
chr17	HAVANA	exon	47905238	47905330	0	+	.	gene_id "ENSMUSG00000034165.17"; transcript_id "ENSMUST00000183158.2"; gene_type "protein_coding"; gene_name "Ccnd3"; transcript_type "protein_coding"; transcript_name "Ccnd3-217"; exon_number 1; exon_id "ENSMUSE00001268863.2"; level 2; protein_id "ENSMUSP00000138169.2"; transcript_support_level "2"; mgi_id "MGI:88315"; tag "mRNA_end_NF"; tag "cds_end_NF"; havana_gene "OTTMUSG00000044411.1"; havana_transcript "OTTMUST00000116949.1";
chr17	HAVANA	transcript	47905238	47908420	0	+	.	gene_id "ENSMUSG00000034165.17"; transcript_id "ENSMUST00000183158.2"; gene_type "protein_coding"; gene_name "Ccnd3"; transcript_type "protein_coding"; transcript_name "Ccnd3-217"; level 2; protein_id "ENSMUSP00000138169.2"; transcript_support_level "2"; mgi_id "MGI:88315"; tag "mRNA_end_NF"; tag "cds_end_NF"; havana_gene "OTTMUSG00000044411.1"; havana_transcript "OTTMUST00000116949.1";
chr17	HAVANA	start_codon	47905325	47905327	0	+	0	gene_id "ENSMUSG00000034165.17"; transcript_id "ENSMUST00000183158.2"; gene_type "protein_coding"; gene_name "Ccnd3"; transcript_type "protein_coding"; transcript_name "Ccnd3-217"; exon_number 1; exon_id "ENSMUSE00001268863.2"; level 2; protein_id "ENSMUSP00000138169.2"; transcript_support_level "2"; mgi_id "MGI:88315"; tag "mRNA_end_NF"; tag "cds_end_NF"; havana_gene "OTTMUSG00000044411.1"; havana_transcript "OTTMUST00000116949.1";
chr17	HAVANA	CDS	47905325	47905330	0	+	0	gene_id "ENSMUSG00000034165.17"; transcript_id "ENSMUST00000183158.2"; gene_type "protein_coding"; gene_name "Ccnd3"; transcript_type "protein_coding"; transcript_name "Ccnd3-217"; exon_number 1; exon_id "ENSMUSE00001268863.2"; level 2; protein_id "ENSMUSP00000138169.2"; transcript_support_level "2"; mgi_id "MGI:88315"; tag "mRNA_end_NF"; tag "cds_end_NF"; havana_gene "OTTMUSG00000044411.1"; havana_transcript "OTTMUST00000116949.1";
chr17	HAVANA	exon	47905659	47905874	0	+	.	gene_id "ENSMUSG00000034165.17"; transcript_id "ENSMUST00000182129.8"; gene_type "protein_coding"; gene_name "Ccnd3"; transcript_type "protein_coding"; transcript_name "Ccnd3-204"; exon_number 4; exon_id "ENSMUSE00000508215.2"; level 2; protein_id "ENSMUSP00000138486.2"; transcript_support_level "5"; mgi_id "MGI:88315"; tag "mRNA_end_NF"; tag "cds_end_NF"; tag "alternative_5_UTR"; havana_gene "OTTMUSG00000044411.1"; havana_transcript "OTTMUST00000116927.1";
chr17	HAVANA	CDS	47905659	47905874	0	+	0	gene_id "ENSMUSG00000034165.17"; transcript_id "ENSMUST00000182129.8"; gene_type "protein_coding"; gene_name "Ccnd3"; transcript_type "protein_coding"; transcript_name "Ccnd3-204"; exon_number 4; exon_id "ENSMUSE00000508215.2"; level 2; protein_id "ENSMUSP00000138486.2"; transcript_support_level "5"; mgi_id "MGI:88315"; tag "mRNA_end_NF"; tag "cds_end_NF"; tag "alternative_5_UTR"; havana_gene "OTTMUSG00000044411.1"; havana_transcript "OTTMUST00000116927.1";
chr17	ENSEMBL	exon	47905659	47905874	0	+	.	gene_id "ENSMUSG00000034165.17"; transcript_id "ENSMUST00000171031.8"; gene_type "protein_coding"; gene_name "Ccnd3"; transcript_type "protein_coding"; transcript_name "Ccnd3-202"; exon_number 4; exon_id "ENSMUSE00000508215.2"; level 3; protein_id "ENSMUSP00000126141.2"; transcript_support_level "5"; mgi_id "MGI:88315"; tag "basic"; tag "Ensembl_canonical"; tag "GENCODE_Primary"; tag "appris_principal_1"; tag "CCDS"; ccdsid "CCDS28850.1"; havana_gene "OTTMUSG00000044411.1";
chr17	ENSEMBL	CDS	47905659	47905874	0	+	0	gene_id "ENSMUSG00000034165.17"; transcript_id "ENSMUST00000171031.8"; gene_type "protein_coding"; gene_name "Ccnd3"; transcript_type "protein_coding"; transcript_name "Ccnd3-202"; exon_number 4; exon_id "ENSMUSE00000508215.2"; level 3; protein_id "ENSMUSP00000126141.2"; transcript_support_level "5"; mgi_id "MGI:88315"; tag "basic"; tag "Ensembl_canonical"; tag "GENCODE_Primary"; tag "appris_principal_1"; tag "CCDS"; ccdsid "CCDS28850.1"; havana_gene "OTTMUSG00000044411.1";
chr17	HAVANA	exon	47905659	47905874	0	+	.	gene_id "ENSMUSG00000034165.17"; transcript_id "ENSMUST00000183044.8"; gene_type "protein_coding"; gene_name "Ccnd3"; transcript_type "protein_coding"; transcript_name "Ccnd3-215"; exon_number 4; exon_id "ENSMUSE00000508215.2"; level 2; protein_id "ENSMUSP00000138220.2"; transcript_support_level "1"; mgi_id "MGI:88315"; tag "alternative_5_UTR"; tag "basic"; tag "appris_principal_1"; tag "CCDS"; ccdsid "CCDS28850.1"; havana_gene "OTTMUSG00000044411.1"; havana_transcript "OTTMUST00000116929.1";
chr17	HAVANA	CDS	47905659	47905874	0	+	0	gene_id "ENSMUSG00000034165.17"; transcript_id "ENSMUST00000183044.8"; gene_type "protein_coding"; gene_name "Ccnd3"; transcript_type "protein_coding"; transcript_name "Ccnd3-215"; exon_number 4; exon_id "ENSMUSE00000508215.2"; level 2; protein_id "ENSMUSP00000138220.2"; transcript_support_level "1"; mgi_id "MGI:88315"; tag "alternative_5_UTR"; tag "basic"; tag "appris_principal_1"; tag "CCDS"; ccdsid "CCDS28850.1"; havana_gene "OTTMUSG00000044411.1"; havana_transcript "OTTMUST00000116929.1";
chr17	HAVANA	exon	47905659	47905874	0	+	.	gene_id "ENSMUSG00000034165.17"; transcript_id "ENSMUST00000037333.17"; gene_type "protein_coding"; gene_name "Ccnd3"; transcript_type "protein_coding"; transcript_name "Ccnd3-201"; exon_number 4; exon_id "ENSMUSE00000508215.2"; level 2; protein_id "ENSMUSP00000040488.10"; transcript_support_level "1"; mgi_id "MGI:88315"; tag "basic"; tag "appris_principal_1"; tag "CCDS"; ccdsid "CCDS28850.1"; havana_gene "OTTMUSG00000044411.1"; havana_transcript "OTTMUST00000116908.1";
chr17	HAVANA	CDS	47905659	47905874	0	+	0	gene_id "ENSMUSG00000034165.17"; transcript_id "ENSMUST00000037333.17"; gene_type "protein_coding"; gene_name "Ccnd3"; transcript_type "protein_coding"; transcript_name "Ccnd3-201"; exon_number 4; exon_id "ENSMUSE00000508215.2"; level 2; protein_id "ENSMUSP00000040488.10"; transcript_support_level "1"; mgi_id "MGI:88315"; tag "basic"; tag "appris_principal_1"; tag "CCDS"; ccdsid "CCDS28850.1"; havana_gene "OTTMUSG00000044411.1"; havana_transcript "OTTMUST00000116908.1";
chr17	HAVANA	exon	47905659	47905874	0	+	.	gene_id "ENSMUSG00000034165.17"; transcript_id "ENSMUST00000183177.8"; gene_type "protein_coding"; gene_name "Ccnd3"; transcript_type "protein_coding"; transcript_name "Ccnd3-218"; exon_number 4; exon_id "ENSMUSE00000508215.2"; level 2; protein_id "ENSMUSP00000138640.2"; transcript_support_level "5"; mgi_id "MGI:88315"; tag "alternative_5_UTR"; tag "not_organism_supported"; tag "basic"; tag "appris_principal_1"; tag "CCDS"; ccdsid "CCDS28850.1"; havana_gene "OTTMUSG00000044411.1"; havana_transcript "OTTMUST00000116930.1";
chr17	HAVANA	CDS	47905659	47905874	0	+	0	gene_id "ENSMUSG00000034165.17"; transcript_id "ENSMUST00000183177.8"; gene_type "protein_coding"; gene_name "Ccnd3"; transcript_type "protein_coding"; transcript_name "Ccnd3-218"; exon_number 4; exon_id "ENSMUSE00000508215.2"; level 2; protein_id "ENSMUSP00000138640.2"; transcript_support_level "5"; mgi_id "MGI:88315"; tag "alternative_5_UTR"; tag "not_organism_supported"; tag "basic"; tag "appris_principal_1"; tag "CCDS"; ccdsid "CCDS28850.1"; havana_gene "OTTMUSG00000044411.1"; havana_transcript "OTTMUST00000116930.1";
chr17	HAVANA	exon	47905659	47905874	0	+	.	gene_id "ENSMUSG00000034165.17"; transcript_id "ENSMUST00000182848.8"; gene_type "protein_coding"; gene_name "Ccnd3"; transcript_type "protein_coding"; transcript_name "Ccnd3-211"; exon_number 4; exon_id "ENSMUSE00000508215.2"; level 2; protein_id "ENSMUSP00000138715.2"; transcript_support_level "5"; mgi_id "MGI:88315"; tag "mRNA_end_NF"; tag "cds_end_NF"; tag "alternative_5_UTR"; havana_gene "OTTMUSG00000044411.1"; havana_transcript "OTTMUST00000116945.1";
chr17	HAVANA	CDS	47905659	47905874	0	+	0	gene_id "ENSMUSG00000034165.17"; transcript_id "ENSMUST00000182848.8"; gene_type "protein_coding"; gene_name "Ccnd3"; transcript_type "protein_coding"; transcript_name "Ccnd3-211"; exon_number 4; exon_id "ENSMUSE00000508215.2"; level 2; protein_id "ENSMUSP00000138715.2"; transcript_support_level "5"; mgi_id "MGI:88315"; tag "mRNA_end_NF"; tag "cds_end_NF"; tag "alternative_5_UTR"; havana_gene "OTTMUSG00000044411.1"; havana_transcript "OTTMUST00000116945.1";
chr17	HAVANA	exon	47905659	47905874	0	+	.	gene_id "ENSMUSG00000034165.17"; transcript_id "ENSMUST00000182506.8"; gene_type "protein_coding"; gene_name "Ccnd3"; transcript_type "protein_coding"; transcript_name "Ccnd3-207"; exon_number 4; exon_id "ENSMUSE00000508215.2"; level 2; protein_id "ENSMUSP00000138180.2"; transcript_support_level "5"; mgi_id "MGI:88315"; tag "mRNA_end_NF"; tag "cds_end_NF"; tag "alternative_5_UTR"; havana_gene "OTTMUSG00000044411.1"; havana_transcript "OTTMUST00000116948.1";
chr17	HAVANA	CDS	47905659	47905874	0	+	0	gene_id "ENSMUSG00000034165.17"; transcript_id "ENSMUST00000182506.8"; gene_type "protein_coding"; gene_name "Ccnd3"; transcript_type "protein_coding"; transcript_name "Ccnd3-207"; exon_number 4; exon_id "ENSMUSE00000508215.2"; level 2; protein_id "ENSMUSP00000138180.2"; transcript_support_level "5"; mgi_id "MGI:88315"; tag "mRNA_end_NF"; tag "cds_end_NF"; tag "alternative_5_UTR"; havana_gene "OTTMUSG00000044411.1"; havana_transcript "OTTMUST00000116948.1";
chr17	HAVANA	exon	47905659	47905874	0	+	.	gene_id "ENSMUSG00000034165.17"; transcript_id "ENSMUST00000182209.8"; gene_type "protein_coding"; gene_name "Ccnd3"; transcript_type "protein_coding"; transcript_name "Ccnd3-205"; exon_number 2; exon_id "ENSMUSE00000508215.2"; level 2; protein_id "ENSMUSP00000138091.2"; transcript_support_level "1"; mgi_id "MGI:88315"; tag "alternative_5_UTR"; tag "basic"; tag "appris_principal_1"; tag "CCDS"; ccdsid "CCDS28850.1"; havana_gene "OTTMUSG00000044411.1"; havana_transcript "OTTMUST00000116935.1";
chr17	HAVANA	CDS	47905659	47905874	0	+	0	gene_id "ENSMUSG00000034165.17"; transcript_id "ENSMUST00000182209.8"; gene_type "protein_coding"; gene_name "Ccnd3"; transcript_type "protein_coding"; transcript_name "Ccnd3-205"; exon_number 2; exon_id "ENSMUSE00000508215.2"; level 2; protein_id "ENSMUSP00000138091.2"; transcript_support_level "1"; mgi_id "MGI:88315"; tag "alternative_5_UTR"; tag "basic"; tag "appris_principal_1"; tag "CCDS"; ccdsid "CCDS28850.1"; havana_gene "OTTMUSG00000044411.1"; havana_transcript "OTTMUST00000116935.1";
chr17	HAVANA	exon	47905659	47905874	0	+	.	gene_id "ENSMUSG00000034165.17"; transcript_id "ENSMUST00000183158.2"; gene_type "protein_coding"; gene_name "Ccnd3"; transcript_type "protein_coding"; transcript_name "Ccnd3-217"; exon_number 2; exon_id "ENSMUSE00000508215.2"; level 2; protein_id "ENSMUSP00000138169.2"; transcript_support_level "2"; mgi_id "MGI:88315"; tag "mRNA_end_NF"; tag "cds_end_NF"; havana_gene "OTTMUSG00000044411.1"; havana_transcript "OTTMUST00000116949.1";
chr17	HAVANA	CDS	47905659	47905874	0	+	0	gene_id "ENSMUSG00000034165.17"; transcript_id "ENSMUST00000183158.2"; gene_type "protein_coding"; gene_name "Ccnd3"; transcript_type "protein_coding"; transcript_name "Ccnd3-217"; exon_number 2; exon_id "ENSMUSE00000508215.2"; level 2; protein_id "ENSMUSP00000138169.2"; transcript_support_level "2"; mgi_id "MGI:88315"; tag "mRNA_end_NF"; tag "cds_end_NF"; havana_gene "OTTMUSG00000044411.1"; havana_transcript "OTTMUST00000116949.1";
chr17	ENSEMBL_gcm37	exon	47905659	47905874	2.46307736493819	+	.	gene_id "ENSMUSG00000034165.17"; transcript_id "ENSMUSG00000034165.17_tx_8"; exon_id "chr17_47905659_47905874_+"; exonnum "3"; txlen "1332";
chr17	HAVANA	exon	47905659	47909099	0	+	.	gene_id "ENSMUSG00000034165.17"; transcript_id "ENSMUST00000182281.2"; gene_type "protein_coding"; gene_name "Ccnd3"; transcript_type "retained_intron"; transcript_name "Ccnd3-206"; exon_number 2; exon_id "ENSMUSE00001257570.2"; level 2; transcript_support_level "1"; mgi_id "MGI:88315"; havana_gene "OTTMUSG00000044411.1"; havana_transcript "OTTMUST00000116934.1";
chr17	HAVANA	exon	47905681	47905874	0	+	.	gene_id "ENSMUSG00000034165.17"; transcript_id "ENSMUST00000182846.3"; gene_type "protein_coding"; gene_name "Ccnd3"; transcript_type "protein_coding"; transcript_name "Ccnd3-210"; exon_number 1; exon_id "ENSMUSE00001261386.2"; level 2; protein_id "ENSMUSP00000138334.2"; transcript_support_level "3"; mgi_id "MGI:88315"; tag "mRNA_start_NF"; tag "cds_start_NF"; havana_gene "OTTMUSG00000044411.1"; havana_transcript "OTTMUST00000116950.1";
chr17	HAVANA	CDS	47905681	47905874	0	+	2	gene_id "ENSMUSG00000034165.17"; transcript_id "ENSMUST00000182846.3"; gene_type "protein_coding"; gene_name "Ccnd3"; transcript_type "protein_coding"; transcript_name "Ccnd3-210"; exon_number 1; exon_id "ENSMUSE00001261386.2"; level 2; protein_id "ENSMUSP00000138334.2"; transcript_support_level "3"; mgi_id "MGI:88315"; tag "mRNA_start_NF"; tag "cds_start_NF"; havana_gene "OTTMUSG00000044411.1"; havana_transcript "OTTMUST00000116950.1";
chr17	HAVANA	transcript	47905681	47909788	0	+	.	gene_id "ENSMUSG00000034165.17"; transcript_id "ENSMUST00000182846.3"; gene_type "protein_coding"; gene_name "Ccnd3"; transcript_type "protein_coding"; transcript_name "Ccnd3-210"; level 2; protein_id "ENSMUSP00000138334.2"; transcript_support_level "3"; mgi_id "MGI:88315"; tag "mRNA_start_NF"; tag "cds_start_NF"; havana_gene "OTTMUSG00000044411.1"; havana_transcript "OTTMUST00000116950.1";
chr17	HAVANA	exon	47906993	47907140	0	+	.	gene_id "ENSMUSG00000034165.17"; transcript_id "ENSMUST00000182539.8"; gene_type "protein_coding"; gene_name "Ccnd3"; transcript_type "protein_coding"; transcript_name "Ccnd3-208"; exon_number 1; exon_id "ENSMUSE00001305647.2"; level 2; protein_id "ENSMUSP00000138458.2"; transcript_support_level "2"; mgi_id "MGI:88315"; tag "basic"; havana_gene "OTTMUSG00000044411.1"; havana_transcript "OTTMUST00000116951.1";
chr17	HAVANA	UTR	47906993	47907140	0	+	.	gene_id "ENSMUSG00000034165.17"; transcript_id "ENSMUST00000182539.8"; gene_type "protein_coding"; gene_name "Ccnd3"; transcript_type "protein_coding"; transcript_name "Ccnd3-208"; exon_number 1; exon_id "ENSMUSE00001305647.2"; level 2; protein_id "ENSMUSP00000138458.2"; transcript_support_level "2"; mgi_id "MGI:88315"; tag "basic"; havana_gene "OTTMUSG00000044411.1"; havana_transcript "OTTMUST00000116951.1";
chr17	HAVANA	transcript	47906993	47910019	0	+	.	gene_id "ENSMUSG00000034165.17"; transcript_id "ENSMUST00000182539.8"; gene_type "protein_coding"; gene_name "Ccnd3"; transcript_type "protein_coding"; transcript_name "Ccnd3-208"; level 2; protein_id "ENSMUSP00000138458.2"; transcript_support_level "2"; mgi_id "MGI:88315"; tag "basic"; havana_gene "OTTMUSG00000044411.1"; havana_transcript "OTTMUST00000116951.1";
chr17	HAVANA	exon	47907249	47907407	0	+	.	gene_id "ENSMUSG00000034165.17"; transcript_id "ENSMUST00000183256.8"; gene_type "protein_coding"; gene_name "Ccnd3"; transcript_type "protein_coding"; transcript_name "Ccnd3-221"; exon_number 1; exon_id "ENSMUSE00001265785.2"; level 2; protein_id "ENSMUSP00000138528.2"; transcript_support_level "5"; mgi_id "MGI:88315"; tag "alternative_5_UTR"; tag "mRNA_end_NF"; tag "cds_end_NF"; havana_gene "OTTMUSG00000044411.1"; havana_transcript "OTTMUST00000116952.1";
chr17	HAVANA	UTR	47907249	47907407	0	+	.	gene_id "ENSMUSG00000034165.17"; transcript_id "ENSMUST00000183256.8"; gene_type "protein_coding"; gene_name "Ccnd3"; transcript_type "protein_coding"; transcript_name "Ccnd3-221"; exon_number 1; exon_id "ENSMUSE00001265785.2"; level 2; protein_id "ENSMUSP00000138528.2"; transcript_support_level "5"; mgi_id "MGI:88315"; tag "alternative_5_UTR"; tag "mRNA_end_NF"; tag "cds_end_NF"; havana_gene "OTTMUSG00000044411.1"; havana_transcript "OTTMUST00000116952.1";
chr17	HAVANA	transcript	47907249	47909637	0	+	.	gene_id "ENSMUSG00000034165.17"; transcript_id "ENSMUST00000183256.8"; gene_type "protein_coding"; gene_name "Ccnd3"; transcript_type "protein_coding"; transcript_name "Ccnd3-221"; level 2; protein_id "ENSMUSP00000138528.2"; transcript_support_level "5"; mgi_id "MGI:88315"; tag "alternative_5_UTR"; tag "mRNA_end_NF"; tag "cds_end_NF"; havana_gene "OTTMUSG00000044411.1"; havana_transcript "OTTMUST00000116952.1";
chr17	HAVANA	exon	47908089	47908161	0	+	.	gene_id "ENSMUSG00000034165.17"; transcript_id "ENSMUST00000183206.2"; gene_type "protein_coding"; gene_name "Ccnd3"; transcript_type "protein_coding"; transcript_name "Ccnd3-219"; exon_number 1; exon_id "ENSMUSE00001242056.2"; level 2; protein_id "ENSMUSP00000138745.2"; transcript_support_level "3"; mgi_id "MGI:88315"; tag "mRNA_end_NF"; tag "cds_end_NF"; tag "alternative_5_UTR"; havana_gene "OTTMUSG00000044411.1"; havana_transcript "OTTMUST00000116953.1";
chr17	HAVANA	UTR	47908089	47908161	0	+	.	gene_id "ENSMUSG00000034165.17"; transcript_id "ENSMUST00000183206.2"; gene_type "protein_coding"; gene_name "Ccnd3"; transcript_type "protein_coding"; transcript_name "Ccnd3-219"; exon_number 1; exon_id "ENSMUSE00001242056.2"; level 2; protein_id "ENSMUSP00000138745.2"; transcript_support_level "3"; mgi_id "MGI:88315"; tag "mRNA_end_NF"; tag "cds_end_NF"; tag "alternative_5_UTR"; havana_gene "OTTMUSG00000044411.1"; havana_transcript "OTTMUST00000116953.1";
chr17	HAVANA	transcript	47908089	47909030	0	+	.	gene_id "ENSMUSG00000034165.17"; transcript_id "ENSMUST00000183206.2"; gene_type "protein_coding"; gene_name "Ccnd3"; transcript_type "protein_coding"; transcript_name "Ccnd3-219"; level 2; protein_id "ENSMUSP00000138745.2"; transcript_support_level "3"; mgi_id "MGI:88315"; tag "mRNA_end_NF"; tag "cds_end_NF"; tag "alternative_5_UTR"; havana_gene "OTTMUSG00000044411.1"; havana_transcript "OTTMUST00000116953.1";
chr17	HAVANA	exon	47908345	47908390	0	+	.	gene_id "ENSMUSG00000034165.17"; transcript_id "ENSMUST00000183210.2"; gene_type "protein_coding"; gene_name "Ccnd3"; transcript_type "protein_coding"; transcript_name "Ccnd3-220"; exon_number 3; exon_id "ENSMUSE00001283265.2"; level 2; protein_id "ENSMUSP00000138658.2"; transcript_support_level "5"; mgi_id "MGI:88315"; tag "mRNA_end_NF"; tag "cds_end_NF"; havana_gene "OTTMUSG00000044411.1"; havana_transcript "OTTMUST00000116928.1";
chr17	HAVANA	CDS	47908345	47908390	0	+	0	gene_id "ENSMUSG00000034165.17"; transcript_id "ENSMUST00000183210.2"; gene_type "protein_coding"; gene_name "Ccnd3"; transcript_type "protein_coding"; transcript_name "Ccnd3-220"; exon_number 3; exon_id "ENSMUSE00001283265.2"; level 2; protein_id "ENSMUSP00000138658.2"; transcript_support_level "5"; mgi_id "MGI:88315"; tag "mRNA_end_NF"; tag "cds_end_NF"; havana_gene "OTTMUSG00000044411.1"; havana_transcript "OTTMUST00000116928.1";
chr17	HAVANA	exon	47908345	47908420	0	+	.	gene_id "ENSMUSG00000034165.17"; transcript_id "ENSMUST00000183158.2"; gene_type "protein_coding"; gene_name "Ccnd3"; transcript_type "protein_coding"; transcript_name "Ccnd3-217"; exon_number 3; exon_id "ENSMUSE00001261491.2"; level 2; protein_id "ENSMUSP00000138169.2"; transcript_support_level "2"; mgi_id "MGI:88315"; tag "mRNA_end_NF"; tag "cds_end_NF"; havana_gene "OTTMUSG00000044411.1"; havana_transcript "OTTMUST00000116949.1";
chr17	HAVANA	CDS	47908345	47908420	0	+	0	gene_id "ENSMUSG00000034165.17"; transcript_id "ENSMUST00000183158.2"; gene_type "protein_coding"; gene_name "Ccnd3"; transcript_type "protein_coding"; transcript_name "Ccnd3-217"; exon_number 3; exon_id "ENSMUSE00001261491.2"; level 2; protein_id "ENSMUSP00000138169.2"; transcript_support_level "2"; mgi_id "MGI:88315"; tag "mRNA_end_NF"; tag "cds_end_NF"; havana_gene "OTTMUSG00000044411.1"; havana_transcript "OTTMUST00000116949.1";
chr17	HAVANA	exon	47908345	47908504	0	+	.	gene_id "ENSMUSG00000034165.17"; transcript_id "ENSMUST00000182129.8"; gene_type "protein_coding"; gene_name "Ccnd3"; transcript_type "protein_coding"; transcript_name "Ccnd3-204"; exon_number 5; exon_id "ENSMUSE00001373616.2"; level 2; protein_id "ENSMUSP00000138486.2"; transcript_support_level "5"; mgi_id "MGI:88315"; tag "mRNA_end_NF"; tag "cds_end_NF"; tag "alternative_5_UTR"; havana_gene "OTTMUSG00000044411.1"; havana_transcript "OTTMUST00000116927.1";
chr17	HAVANA	CDS	47908345	47908504	0	+	0	gene_id "ENSMUSG00000034165.17"; transcript_id "ENSMUST00000182129.8"; gene_type "protein_coding"; gene_name "Ccnd3"; transcript_type "protein_coding"; transcript_name "Ccnd3-204"; exon_number 5; exon_id "ENSMUSE00001373616.2"; level 2; protein_id "ENSMUSP00000138486.2"; transcript_support_level "5"; mgi_id "MGI:88315"; tag "mRNA_end_NF"; tag "cds_end_NF"; tag "alternative_5_UTR"; havana_gene "OTTMUSG00000044411.1"; havana_transcript "OTTMUST00000116927.1";
chr17	ENSEMBL	exon	47908345	47908504	0	+	.	gene_id "ENSMUSG00000034165.17"; transcript_id "ENSMUST00000171031.8"; gene_type "protein_coding"; gene_name "Ccnd3"; transcript_type "protein_coding"; transcript_name "Ccnd3-202"; exon_number 5; exon_id "ENSMUSE00001373616.2"; level 3; protein_id "ENSMUSP00000126141.2"; transcript_support_level "5"; mgi_id "MGI:88315"; tag "basic"; tag "Ensembl_canonical"; tag "GENCODE_Primary"; tag "appris_principal_1"; tag "CCDS"; ccdsid "CCDS28850.1"; havana_gene "OTTMUSG00000044411.1";
chr17	ENSEMBL	CDS	47908345	47908504	0	+	0	gene_id "ENSMUSG00000034165.17"; transcript_id "ENSMUST00000171031.8"; gene_type "protein_coding"; gene_name "Ccnd3"; transcript_type "protein_coding"; transcript_name "Ccnd3-202"; exon_number 5; exon_id "ENSMUSE00001373616.2"; level 3; protein_id "ENSMUSP00000126141.2"; transcript_support_level "5"; mgi_id "MGI:88315"; tag "basic"; tag "Ensembl_canonical"; tag "GENCODE_Primary"; tag "appris_principal_1"; tag "CCDS"; ccdsid "CCDS28850.1"; havana_gene "OTTMUSG00000044411.1";
chr17	HAVANA	exon	47908345	47908504	0	+	.	gene_id "ENSMUSG00000034165.17"; transcript_id "ENSMUST00000183044.8"; gene_type "protein_coding"; gene_name "Ccnd3"; transcript_type "protein_coding"; transcript_name "Ccnd3-215"; exon_number 5; exon_id "ENSMUSE00001373616.2"; level 2; protein_id "ENSMUSP00000138220.2"; transcript_support_level "1"; mgi_id "MGI:88315"; tag "alternative_5_UTR"; tag "basic"; tag "appris_principal_1"; tag "CCDS"; ccdsid "CCDS28850.1"; havana_gene "OTTMUSG00000044411.1"; havana_transcript "OTTMUST00000116929.1";
chr17	HAVANA	CDS	47908345	47908504	0	+	0	gene_id "ENSMUSG00000034165.17"; transcript_id "ENSMUST00000183044.8"; gene_type "protein_coding"; gene_name "Ccnd3"; transcript_type "protein_coding"; transcript_name "Ccnd3-215"; exon_number 5; exon_id "ENSMUSE00001373616.2"; level 2; protein_id "ENSMUSP00000138220.2"; transcript_support_level "1"; mgi_id "MGI:88315"; tag "alternative_5_UTR"; tag "basic"; tag "appris_principal_1"; tag "CCDS"; ccdsid "CCDS28850.1"; havana_gene "OTTMUSG00000044411.1"; havana_transcript "OTTMUST00000116929.1";
chr17	HAVANA	exon	47908345	47908504	0	+	.	gene_id "ENSMUSG00000034165.17"; transcript_id "ENSMUST00000037333.17"; gene_type "protein_coding"; gene_name "Ccnd3"; transcript_type "protein_coding"; transcript_name "Ccnd3-201"; exon_number 5; exon_id "ENSMUSE00001373616.2"; level 2; protein_id "ENSMUSP00000040488.10"; transcript_support_level "1"; mgi_id "MGI:88315"; tag "basic"; tag "appris_principal_1"; tag "CCDS"; ccdsid "CCDS28850.1"; havana_gene "OTTMUSG00000044411.1"; havana_transcript "OTTMUST00000116908.1";
chr17	HAVANA	CDS	47908345	47908504	0	+	0	gene_id "ENSMUSG00000034165.17"; transcript_id "ENSMUST00000037333.17"; gene_type "protein_coding"; gene_name "Ccnd3"; transcript_type "protein_coding"; transcript_name "Ccnd3-201"; exon_number 5; exon_id "ENSMUSE00001373616.2"; level 2; protein_id "ENSMUSP00000040488.10"; transcript_support_level "1"; mgi_id "MGI:88315"; tag "basic"; tag "appris_principal_1"; tag "CCDS"; ccdsid "CCDS28850.1"; havana_gene "OTTMUSG00000044411.1"; havana_transcript "OTTMUST00000116908.1";
chr17	HAVANA	exon	47908345	47908504	0	+	.	gene_id "ENSMUSG00000034165.17"; transcript_id "ENSMUST00000183177.8"; gene_type "protein_coding"; gene_name "Ccnd3"; transcript_type "protein_coding"; transcript_name "Ccnd3-218"; exon_number 5; exon_id "ENSMUSE00001373616.2"; level 2; protein_id "ENSMUSP00000138640.2"; transcript_support_level "5"; mgi_id "MGI:88315"; tag "alternative_5_UTR"; tag "not_organism_supported"; tag "basic"; tag "appris_principal_1"; tag "CCDS"; ccdsid "CCDS28850.1"; havana_gene "OTTMUSG00000044411.1"; havana_transcript "OTTMUST00000116930.1";
chr17	HAVANA	CDS	47908345	47908504	0	+	0	gene_id "ENSMUSG00000034165.17"; transcript_id "ENSMUST00000183177.8"; gene_type "protein_coding"; gene_name "Ccnd3"; transcript_type "protein_coding"; transcript_name "Ccnd3-218"; exon_number 5; exon_id "ENSMUSE00001373616.2"; level 2; protein_id "ENSMUSP00000138640.2"; transcript_support_level "5"; mgi_id "MGI:88315"; tag "alternative_5_UTR"; tag "not_organism_supported"; tag "basic"; tag "appris_principal_1"; tag "CCDS"; ccdsid "CCDS28850.1"; havana_gene "OTTMUSG00000044411.1"; havana_transcript "OTTMUST00000116930.1";
chr17	HAVANA	exon	47908345	47908504	0	+	.	gene_id "ENSMUSG00000034165.17"; transcript_id "ENSMUST00000182848.8"; gene_type "protein_coding"; gene_name "Ccnd3"; transcript_type "protein_coding"; transcript_name "Ccnd3-211"; exon_number 5; exon_id "ENSMUSE00001373616.2"; level 2; protein_id "ENSMUSP00000138715.2"; transcript_support_level "5"; mgi_id "MGI:88315"; tag "mRNA_end_NF"; tag "cds_end_NF"; tag "alternative_5_UTR"; havana_gene "OTTMUSG00000044411.1"; havana_transcript "OTTMUST00000116945.1";
chr17	HAVANA	CDS	47908345	47908504	0	+	0	gene_id "ENSMUSG00000034165.17"; transcript_id "ENSMUST00000182848.8"; gene_type "protein_coding"; gene_name "Ccnd3"; transcript_type "protein_coding"; transcript_name "Ccnd3-211"; exon_number 5; exon_id "ENSMUSE00001373616.2"; level 2; protein_id "ENSMUSP00000138715.2"; transcript_support_level "5"; mgi_id "MGI:88315"; tag "mRNA_end_NF"; tag "cds_end_NF"; tag "alternative_5_UTR"; havana_gene "OTTMUSG00000044411.1"; havana_transcript "OTTMUST00000116945.1";
chr17	HAVANA	exon	47908345	47908504	0	+	.	gene_id "ENSMUSG00000034165.17"; transcript_id "ENSMUST00000182506.8"; gene_type "protein_coding"; gene_name "Ccnd3"; transcript_type "protein_coding"; transcript_name "Ccnd3-207"; exon_number 5; exon_id "ENSMUSE00001373616.2"; level 2; protein_id "ENSMUSP00000138180.2"; transcript_support_level "5"; mgi_id "MGI:88315"; tag "mRNA_end_NF"; tag "cds_end_NF"; tag "alternative_5_UTR"; havana_gene "OTTMUSG00000044411.1"; havana_transcript "OTTMUST00000116948.1";
chr17	HAVANA	CDS	47908345	47908504	0	+	0	gene_id "ENSMUSG00000034165.17"; transcript_id "ENSMUST00000182506.8"; gene_type "protein_coding"; gene_name "Ccnd3"; transcript_type "protein_coding"; transcript_name "Ccnd3-207"; exon_number 5; exon_id "ENSMUSE00001373616.2"; level 2; protein_id "ENSMUSP00000138180.2"; transcript_support_level "5"; mgi_id "MGI:88315"; tag "mRNA_end_NF"; tag "cds_end_NF"; tag "alternative_5_UTR"; havana_gene "OTTMUSG00000044411.1"; havana_transcript "OTTMUST00000116948.1";
chr17	HAVANA	exon	47908345	47908504	0	+	.	gene_id "ENSMUSG00000034165.17"; transcript_id "ENSMUST00000182209.8"; gene_type "protein_coding"; gene_name "Ccnd3"; transcript_type "protein_coding"; transcript_name "Ccnd3-205"; exon_number 3; exon_id "ENSMUSE00001373616.2"; level 2; protein_id "ENSMUSP00000138091.2"; transcript_support_level "1"; mgi_id "MGI:88315"; tag "alternative_5_UTR"; tag "basic"; tag "appris_principal_1"; tag "CCDS"; ccdsid "CCDS28850.1"; havana_gene "OTTMUSG00000044411.1"; havana_transcript "OTTMUST00000116935.1";
chr17	HAVANA	CDS	47908345	47908504	0	+	0	gene_id "ENSMUSG00000034165.17"; transcript_id "ENSMUST00000182209.8"; gene_type "protein_coding"; gene_name "Ccnd3"; transcript_type "protein_coding"; transcript_name "Ccnd3-205"; exon_number 3; exon_id "ENSMUSE00001373616.2"; level 2; protein_id "ENSMUSP00000138091.2"; transcript_support_level "1"; mgi_id "MGI:88315"; tag "alternative_5_UTR"; tag "basic"; tag "appris_principal_1"; tag "CCDS"; ccdsid "CCDS28850.1"; havana_gene "OTTMUSG00000044411.1"; havana_transcript "OTTMUST00000116935.1";
chr17	HAVANA	exon	47908345	47908504	0	+	.	gene_id "ENSMUSG00000034165.17"; transcript_id "ENSMUST00000182874.3"; gene_type "protein_coding"; gene_name "Ccnd3"; transcript_type "protein_coding"; transcript_name "Ccnd3-212"; exon_number 2; exon_id "ENSMUSE00001373616.2"; level 2; protein_id "ENSMUSP00000138711.2"; transcript_support_level "5"; mgi_id "MGI:88315"; tag "mRNA_end_NF"; tag "cds_end_NF"; tag "not_organism_supported"; havana_gene "OTTMUSG00000044411.1"; havana_transcript "OTTMUST00000116936.1";
chr17	HAVANA	CDS	47908345	47908504	0	+	0	gene_id "ENSMUSG00000034165.17"; transcript_id "ENSMUST00000182874.3"; gene_type "protein_coding"; gene_name "Ccnd3"; transcript_type "protein_coding"; transcript_name "Ccnd3-212"; exon_number 2; exon_id "ENSMUSE00001373616.2"; level 2; protein_id "ENSMUSP00000138711.2"; transcript_support_level "5"; mgi_id "MGI:88315"; tag "mRNA_end_NF"; tag "cds_end_NF"; tag "not_organism_supported"; havana_gene "OTTMUSG00000044411.1"; havana_transcript "OTTMUST00000116936.1";
chr17	HAVANA	exon	47908345	47908504	0	+	.	gene_id "ENSMUSG00000034165.17"; transcript_id "ENSMUST00000182846.3"; gene_type "protein_coding"; gene_name "Ccnd3"; transcript_type "protein_coding"; transcript_name "Ccnd3-210"; exon_number 2; exon_id "ENSMUSE00001373616.2"; level 2; protein_id "ENSMUSP00000138334.2"; transcript_support_level "3"; mgi_id "MGI:88315"; tag "mRNA_start_NF"; tag "cds_start_NF"; havana_gene "OTTMUSG00000044411.1"; havana_transcript "OTTMUST00000116950.1";
chr17	HAVANA	CDS	47908345	47908504	0	+	0	gene_id "ENSMUSG00000034165.17"; transcript_id "ENSMUST00000182846.3"; gene_type "protein_coding"; gene_name "Ccnd3"; transcript_type "protein_coding"; transcript_name "Ccnd3-210"; exon_number 2; exon_id "ENSMUSE00001373616.2"; level 2; protein_id "ENSMUSP00000138334.2"; transcript_support_level "3"; mgi_id "MGI:88315"; tag "mRNA_start_NF"; tag "cds_start_NF"; havana_gene "OTTMUSG00000044411.1"; havana_transcript "OTTMUST00000116950.1";
chr17	HAVANA	exon	47908345	47908504	0	+	.	gene_id "ENSMUSG00000034165.17"; transcript_id "ENSMUST00000182539.8"; gene_type "protein_coding"; gene_name "Ccnd3"; transcript_type "protein_coding"; transcript_name "Ccnd3-208"; exon_number 2; exon_id "ENSMUSE00001222430.2"; level 2; protein_id "ENSMUSP00000138458.2"; transcript_support_level "2"; mgi_id "MGI:88315"; tag "basic"; havana_gene "OTTMUSG00000044411.1"; havana_transcript "OTTMUST00000116951.1";
chr17	HAVANA	UTR	47908345	47908504	0	+	.	gene_id "ENSMUSG00000034165.17"; transcript_id "ENSMUST00000182539.8"; gene_type "protein_coding"; gene_name "Ccnd3"; transcript_type "protein_coding"; transcript_name "Ccnd3-208"; exon_number 2; exon_id "ENSMUSE00001222430.2"; level 2; protein_id "ENSMUSP00000138458.2"; transcript_support_level "2"; mgi_id "MGI:88315"; tag "basic"; havana_gene "OTTMUSG00000044411.1"; havana_transcript "OTTMUST00000116951.1";
chr17	HAVANA	exon	47908345	47908504	0	+	.	gene_id "ENSMUSG00000034165.17"; transcript_id "ENSMUST00000183256.8"; gene_type "protein_coding"; gene_name "Ccnd3"; transcript_type "protein_coding"; transcript_name "Ccnd3-221"; exon_number 2; exon_id "ENSMUSE00001222430.2"; level 2; protein_id "ENSMUSP00000138528.2"; transcript_support_level "5"; mgi_id "MGI:88315"; tag "alternative_5_UTR"; tag "mRNA_end_NF"; tag "cds_end_NF"; havana_gene "OTTMUSG00000044411.1"; havana_transcript "OTTMUST00000116952.1";
chr17	HAVANA	UTR	47908345	47908504	0	+	.	gene_id "ENSMUSG00000034165.17"; transcript_id "ENSMUST00000183256.8"; gene_type "protein_coding"; gene_name "Ccnd3"; transcript_type "protein_coding"; transcript_name "Ccnd3-221"; exon_number 2; exon_id "ENSMUSE00001222430.2"; level 2; protein_id "ENSMUSP00000138528.2"; transcript_support_level "5"; mgi_id "MGI:88315"; tag "alternative_5_UTR"; tag "mRNA_end_NF"; tag "cds_end_NF"; havana_gene "OTTMUSG00000044411.1"; havana_transcript "OTTMUST00000116952.1";
chr17	HAVANA	exon	47908345	47908504	0	+	.	gene_id "ENSMUSG00000034165.17"; transcript_id "ENSMUST00000183206.2"; gene_type "protein_coding"; gene_name "Ccnd3"; transcript_type "protein_coding"; transcript_name "Ccnd3-219"; exon_number 2; exon_id "ENSMUSE00001222430.2"; level 2; protein_id "ENSMUSP00000138745.2"; transcript_support_level "3"; mgi_id "MGI:88315"; tag "mRNA_end_NF"; tag "cds_end_NF"; tag "alternative_5_UTR"; havana_gene "OTTMUSG00000044411.1"; havana_transcript "OTTMUST00000116953.1";
chr17	HAVANA	UTR	47908345	47908504	0	+	.	gene_id "ENSMUSG00000034165.17"; transcript_id "ENSMUST00000183206.2"; gene_type "protein_coding"; gene_name "Ccnd3"; transcript_type "protein_coding"; transcript_name "Ccnd3-219"; exon_number 2; exon_id "ENSMUSE00001222430.2"; level 2; protein_id "ENSMUSP00000138745.2"; transcript_support_level "3"; mgi_id "MGI:88315"; tag "mRNA_end_NF"; tag "cds_end_NF"; tag "alternative_5_UTR"; havana_gene "OTTMUSG00000044411.1"; havana_transcript "OTTMUST00000116953.1";
chr17	ENSEMBL_gcm37	exon	47908345	47908504	2.46307736493819	+	.	gene_id "ENSMUSG00000034165.17"; transcript_id "ENSMUSG00000034165.17_tx_8"; exon_id "chr17_47908345_47908504_+"; exonnum "4"; txlen "1332";
chr17	HAVANA	UTR	47908928	47908941	0	+	.	gene_id "ENSMUSG00000034165.17"; transcript_id "ENSMUST00000182539.8"; gene_type "protein_coding"; gene_name "Ccnd3"; transcript_type "protein_coding"; transcript_name "Ccnd3-208"; exon_number 3; exon_id "ENSMUSE00001273332.2"; level 2; protein_id "ENSMUSP00000138458.2"; transcript_support_level "2"; mgi_id "MGI:88315"; tag "basic"; havana_gene "OTTMUSG00000044411.1"; havana_transcript "OTTMUST00000116951.1";
chr17	HAVANA	UTR	47908928	47908941	0	+	.	gene_id "ENSMUSG00000034165.17"; transcript_id "ENSMUST00000183256.8"; gene_type "protein_coding"; gene_name "Ccnd3"; transcript_type "protein_coding"; transcript_name "Ccnd3-221"; exon_number 3; exon_id "ENSMUSE00001273332.2"; level 2; protein_id "ENSMUSP00000138528.2"; transcript_support_level "5"; mgi_id "MGI:88315"; tag "alternative_5_UTR"; tag "mRNA_end_NF"; tag "cds_end_NF"; havana_gene "OTTMUSG00000044411.1"; havana_transcript "OTTMUST00000116952.1";
chr17	HAVANA	UTR	47908928	47908941	0	+	.	gene_id "ENSMUSG00000034165.17"; transcript_id "ENSMUST00000183206.2"; gene_type "protein_coding"; gene_name "Ccnd3"; transcript_type "protein_coding"; transcript_name "Ccnd3-219"; exon_number 3; exon_id "ENSMUSE00001301877.2"; level 2; protein_id "ENSMUSP00000138745.2"; transcript_support_level "3"; mgi_id "MGI:88315"; tag "mRNA_end_NF"; tag "cds_end_NF"; tag "alternative_5_UTR"; havana_gene "OTTMUSG00000044411.1"; havana_transcript "OTTMUST00000116953.1";
chr17	HAVANA	exon	47908928	47908995	0	+	.	gene_id "ENSMUSG00000034165.17"; transcript_id "ENSMUST00000182129.8"; gene_type "protein_coding"; gene_name "Ccnd3"; transcript_type "protein_coding"; transcript_name "Ccnd3-204"; exon_number 6; exon_id "ENSMUSE00001261749.2"; level 2; protein_id "ENSMUSP00000138486.2"; transcript_support_level "5"; mgi_id "MGI:88315"; tag "mRNA_end_NF"; tag "cds_end_NF"; tag "alternative_5_UTR"; havana_gene "OTTMUSG00000044411.1"; havana_transcript "OTTMUST00000116927.1";
chr17	HAVANA	CDS	47908928	47908995	0	+	2	gene_id "ENSMUSG00000034165.17"; transcript_id "ENSMUST00000182129.8"; gene_type "protein_coding"; gene_name "Ccnd3"; transcript_type "protein_coding"; transcript_name "Ccnd3-204"; exon_number 6; exon_id "ENSMUSE00001261749.2"; level 2; protein_id "ENSMUSP00000138486.2"; transcript_support_level "5"; mgi_id "MGI:88315"; tag "mRNA_end_NF"; tag "cds_end_NF"; tag "alternative_5_UTR"; havana_gene "OTTMUSG00000044411.1"; havana_transcript "OTTMUST00000116927.1";
chr17	HAVANA	exon	47908928	47909030	0	+	.	gene_id "ENSMUSG00000034165.17"; transcript_id "ENSMUST00000183206.2"; gene_type "protein_coding"; gene_name "Ccnd3"; transcript_type "protein_coding"; transcript_name "Ccnd3-219"; exon_number 3; exon_id "ENSMUSE00001301877.2"; level 2; protein_id "ENSMUSP00000138745.2"; transcript_support_level "3"; mgi_id "MGI:88315"; tag "mRNA_end_NF"; tag "cds_end_NF"; tag "alternative_5_UTR"; havana_gene "OTTMUSG00000044411.1"; havana_transcript "OTTMUST00000116953.1";
chr17	ENSEMBL	exon	47908928	47909064	0	+	.	gene_id "ENSMUSG00000034165.17"; transcript_id "ENSMUST00000171031.8"; gene_type "protein_coding"; gene_name "Ccnd3"; transcript_type "protein_coding"; transcript_name "Ccnd3-202"; exon_number 6; exon_id "ENSMUSE00001300611.2"; level 3; protein_id "ENSMUSP00000126141.2"; transcript_support_level "5"; mgi_id "MGI:88315"; tag "basic"; tag "Ensembl_canonical"; tag "GENCODE_Primary"; tag "appris_principal_1"; tag "CCDS"; ccdsid "CCDS28850.1"; havana_gene "OTTMUSG00000044411.1";
chr17	ENSEMBL	CDS	47908928	47909064	0	+	2	gene_id "ENSMUSG00000034165.17"; transcript_id "ENSMUST00000171031.8"; gene_type "protein_coding"; gene_name "Ccnd3"; transcript_type "protein_coding"; transcript_name "Ccnd3-202"; exon_number 6; exon_id "ENSMUSE00001300611.2"; level 3; protein_id "ENSMUSP00000126141.2"; transcript_support_level "5"; mgi_id "MGI:88315"; tag "basic"; tag "Ensembl_canonical"; tag "GENCODE_Primary"; tag "appris_principal_1"; tag "CCDS"; ccdsid "CCDS28850.1"; havana_gene "OTTMUSG00000044411.1";
chr17	HAVANA	exon	47908928	47909064	0	+	.	gene_id "ENSMUSG00000034165.17"; transcript_id "ENSMUST00000183044.8"; gene_type "protein_coding"; gene_name "Ccnd3"; transcript_type "protein_coding"; transcript_name "Ccnd3-215"; exon_number 6; exon_id "ENSMUSE00001300611.2"; level 2; protein_id "ENSMUSP00000138220.2"; transcript_support_level "1"; mgi_id "MGI:88315"; tag "alternative_5_UTR"; tag "basic"; tag "appris_principal_1"; tag "CCDS"; ccdsid "CCDS28850.1"; havana_gene "OTTMUSG00000044411.1"; havana_transcript "OTTMUST00000116929.1";
chr17	HAVANA	CDS	47908928	47909064	0	+	2	gene_id "ENSMUSG00000034165.17"; transcript_id "ENSMUST00000183044.8"; gene_type "protein_coding"; gene_name "Ccnd3"; transcript_type "protein_coding"; transcript_name "Ccnd3-215"; exon_number 6; exon_id "ENSMUSE00001300611.2"; level 2; protein_id "ENSMUSP00000138220.2"; transcript_support_level "1"; mgi_id "MGI:88315"; tag "alternative_5_UTR"; tag "basic"; tag "appris_principal_1"; tag "CCDS"; ccdsid "CCDS28850.1"; havana_gene "OTTMUSG00000044411.1"; havana_transcript "OTTMUST00000116929.1";
chr17	HAVANA	exon	47908928	47909064	0	+	.	gene_id "ENSMUSG00000034165.17"; transcript_id "ENSMUST00000037333.17"; gene_type "protein_coding"; gene_name "Ccnd3"; transcript_type "protein_coding"; transcript_name "Ccnd3-201"; exon_number 6; exon_id "ENSMUSE00001300611.2"; level 2; protein_id "ENSMUSP00000040488.10"; transcript_support_level "1"; mgi_id "MGI:88315"; tag "basic"; tag "appris_principal_1"; tag "CCDS"; ccdsid "CCDS28850.1"; havana_gene "OTTMUSG00000044411.1"; havana_transcript "OTTMUST00000116908.1";
chr17	HAVANA	CDS	47908928	47909064	0	+	2	gene_id "ENSMUSG00000034165.17"; transcript_id "ENSMUST00000037333.17"; gene_type "protein_coding"; gene_name "Ccnd3"; transcript_type "protein_coding"; transcript_name "Ccnd3-201"; exon_number 6; exon_id "ENSMUSE00001300611.2"; level 2; protein_id "ENSMUSP00000040488.10"; transcript_support_level "1"; mgi_id "MGI:88315"; tag "basic"; tag "appris_principal_1"; tag "CCDS"; ccdsid "CCDS28850.1"; havana_gene "OTTMUSG00000044411.1"; havana_transcript "OTTMUST00000116908.1";
chr17	HAVANA	exon	47908928	47909064	0	+	.	gene_id "ENSMUSG00000034165.17"; transcript_id "ENSMUST00000183177.8"; gene_type "protein_coding"; gene_name "Ccnd3"; transcript_type "protein_coding"; transcript_name "Ccnd3-218"; exon_number 6; exon_id "ENSMUSE00001300611.2"; level 2; protein_id "ENSMUSP00000138640.2"; transcript_support_level "5"; mgi_id "MGI:88315"; tag "alternative_5_UTR"; tag "not_organism_supported"; tag "basic"; tag "appris_principal_1"; tag "CCDS"; ccdsid "CCDS28850.1"; havana_gene "OTTMUSG00000044411.1"; havana_transcript "OTTMUST00000116930.1";
chr17	HAVANA	CDS	47908928	47909064	0	+	2	gene_id "ENSMUSG00000034165.17"; transcript_id "ENSMUST00000183177.8"; gene_type "protein_coding"; gene_name "Ccnd3"; transcript_type "protein_coding"; transcript_name "Ccnd3-218"; exon_number 6; exon_id "ENSMUSE00001300611.2"; level 2; protein_id "ENSMUSP00000138640.2"; transcript_support_level "5"; mgi_id "MGI:88315"; tag "alternative_5_UTR"; tag "not_organism_supported"; tag "basic"; tag "appris_principal_1"; tag "CCDS"; ccdsid "CCDS28850.1"; havana_gene "OTTMUSG00000044411.1"; havana_transcript "OTTMUST00000116930.1";
chr17	HAVANA	exon	47908928	47909064	0	+	.	gene_id "ENSMUSG00000034165.17"; transcript_id "ENSMUST00000182848.8"; gene_type "protein_coding"; gene_name "Ccnd3"; transcript_type "protein_coding"; transcript_name "Ccnd3-211"; exon_number 6; exon_id "ENSMUSE00001300611.2"; level 2; protein_id "ENSMUSP00000138715.2"; transcript_support_level "5"; mgi_id "MGI:88315"; tag "mRNA_end_NF"; tag "cds_end_NF"; tag "alternative_5_UTR"; havana_gene "OTTMUSG00000044411.1"; havana_transcript "OTTMUST00000116945.1";
chr17	HAVANA	CDS	47908928	47909064	0	+	2	gene_id "ENSMUSG00000034165.17"; transcript_id "ENSMUST00000182848.8"; gene_type "protein_coding"; gene_name "Ccnd3"; transcript_type "protein_coding"; transcript_name "Ccnd3-211"; exon_number 6; exon_id "ENSMUSE00001300611.2"; level 2; protein_id "ENSMUSP00000138715.2"; transcript_support_level "5"; mgi_id "MGI:88315"; tag "mRNA_end_NF"; tag "cds_end_NF"; tag "alternative_5_UTR"; havana_gene "OTTMUSG00000044411.1"; havana_transcript "OTTMUST00000116945.1";
chr17	HAVANA	exon	47908928	47909064	0	+	.	gene_id "ENSMUSG00000034165.17"; transcript_id "ENSMUST00000182506.8"; gene_type "protein_coding"; gene_name "Ccnd3"; transcript_type "protein_coding"; transcript_name "Ccnd3-207"; exon_number 6; exon_id "ENSMUSE00001300611.2"; level 2; protein_id "ENSMUSP00000138180.2"; transcript_support_level "5"; mgi_id "MGI:88315"; tag "mRNA_end_NF"; tag "cds_end_NF"; tag "alternative_5_UTR"; havana_gene "OTTMUSG00000044411.1"; havana_transcript "OTTMUST00000116948.1";
chr17	HAVANA	CDS	47908928	47909064	0	+	2	gene_id "ENSMUSG00000034165.17"; transcript_id "ENSMUST00000182506.8"; gene_type "protein_coding"; gene_name "Ccnd3"; transcript_type "protein_coding"; transcript_name "Ccnd3-207"; exon_number 6; exon_id "ENSMUSE00001300611.2"; level 2; protein_id "ENSMUSP00000138180.2"; transcript_support_level "5"; mgi_id "MGI:88315"; tag "mRNA_end_NF"; tag "cds_end_NF"; tag "alternative_5_UTR"; havana_gene "OTTMUSG00000044411.1"; havana_transcript "OTTMUST00000116948.1";
chr17	HAVANA	exon	47908928	47909064	0	+	.	gene_id "ENSMUSG00000034165.17"; transcript_id "ENSMUST00000182209.8"; gene_type "protein_coding"; gene_name "Ccnd3"; transcript_type "protein_coding"; transcript_name "Ccnd3-205"; exon_number 4; exon_id "ENSMUSE00001300611.2"; level 2; protein_id "ENSMUSP00000138091.2"; transcript_support_level "1"; mgi_id "MGI:88315"; tag "alternative_5_UTR"; tag "basic"; tag "appris_principal_1"; tag "CCDS"; ccdsid "CCDS28850.1"; havana_gene "OTTMUSG00000044411.1"; havana_transcript "OTTMUST00000116935.1";
chr17	HAVANA	CDS	47908928	47909064	0	+	2	gene_id "ENSMUSG00000034165.17"; transcript_id "ENSMUST00000182209.8"; gene_type "protein_coding"; gene_name "Ccnd3"; transcript_type "protein_coding"; transcript_name "Ccnd3-205"; exon_number 4; exon_id "ENSMUSE00001300611.2"; level 2; protein_id "ENSMUSP00000138091.2"; transcript_support_level "1"; mgi_id "MGI:88315"; tag "alternative_5_UTR"; tag "basic"; tag "appris_principal_1"; tag "CCDS"; ccdsid "CCDS28850.1"; havana_gene "OTTMUSG00000044411.1"; havana_transcript "OTTMUST00000116935.1";
chr17	HAVANA	exon	47908928	47909064	0	+	.	gene_id "ENSMUSG00000034165.17"; transcript_id "ENSMUST00000182539.8"; gene_type "protein_coding"; gene_name "Ccnd3"; transcript_type "protein_coding"; transcript_name "Ccnd3-208"; exon_number 3; exon_id "ENSMUSE00001273332.2"; level 2; protein_id "ENSMUSP00000138458.2"; transcript_support_level "2"; mgi_id "MGI:88315"; tag "basic"; havana_gene "OTTMUSG00000044411.1"; havana_transcript "OTTMUST00000116951.1";
chr17	HAVANA	exon	47908928	47909064	0	+	.	gene_id "ENSMUSG00000034165.17"; transcript_id "ENSMUST00000183256.8"; gene_type "protein_coding"; gene_name "Ccnd3"; transcript_type "protein_coding"; transcript_name "Ccnd3-221"; exon_number 3; exon_id "ENSMUSE00001273332.2"; level 2; protein_id "ENSMUSP00000138528.2"; transcript_support_level "5"; mgi_id "MGI:88315"; tag "alternative_5_UTR"; tag "mRNA_end_NF"; tag "cds_end_NF"; havana_gene "OTTMUSG00000044411.1"; havana_transcript "OTTMUST00000116952.1";
chr17	ENSEMBL_gcm37	exon	47908928	47909064	2.46307736493819	+	.	gene_id "ENSMUSG00000034165.17"; transcript_id "ENSMUSG00000034165.17_tx_8"; exon_id "chr17_47908928_47909064_+"; exonnum "5"; txlen "1332";
chr17	HAVANA	start_codon	47908942	47908944	0	+	0	gene_id "ENSMUSG00000034165.17"; transcript_id "ENSMUST00000182539.8"; gene_type "protein_coding"; gene_name "Ccnd3"; transcript_type "protein_coding"; transcript_name "Ccnd3-208"; exon_number 3; exon_id "ENSMUSE00001273332.2"; level 2; protein_id "ENSMUSP00000138458.2"; transcript_support_level "2"; mgi_id "MGI:88315"; tag "basic"; havana_gene "OTTMUSG00000044411.1"; havana_transcript "OTTMUST00000116951.1";
chr17	HAVANA	start_codon	47908942	47908944	0	+	0	gene_id "ENSMUSG00000034165.17"; transcript_id "ENSMUST00000183256.8"; gene_type "protein_coding"; gene_name "Ccnd3"; transcript_type "protein_coding"; transcript_name "Ccnd3-221"; exon_number 3; exon_id "ENSMUSE00001273332.2"; level 2; protein_id "ENSMUSP00000138528.2"; transcript_support_level "5"; mgi_id "MGI:88315"; tag "alternative_5_UTR"; tag "mRNA_end_NF"; tag "cds_end_NF"; havana_gene "OTTMUSG00000044411.1"; havana_transcript "OTTMUST00000116952.1";
chr17	HAVANA	start_codon	47908942	47908944	0	+	0	gene_id "ENSMUSG00000034165.17"; transcript_id "ENSMUST00000183206.2"; gene_type "protein_coding"; gene_name "Ccnd3"; transcript_type "protein_coding"; transcript_name "Ccnd3-219"; exon_number 3; exon_id "ENSMUSE00001301877.2"; level 2; protein_id "ENSMUSP00000138745.2"; transcript_support_level "3"; mgi_id "MGI:88315"; tag "mRNA_end_NF"; tag "cds_end_NF"; tag "alternative_5_UTR"; havana_gene "OTTMUSG00000044411.1"; havana_transcript "OTTMUST00000116953.1";
chr17	HAVANA	CDS	47908942	47909030	0	+	0	gene_id "ENSMUSG00000034165.17"; transcript_id "ENSMUST00000183206.2"; gene_type "protein_coding"; gene_name "Ccnd3"; transcript_type "protein_coding"; transcript_name "Ccnd3-219"; exon_number 3; exon_id "ENSMUSE00001301877.2"; level 2; protein_id "ENSMUSP00000138745.2"; transcript_support_level "3"; mgi_id "MGI:88315"; tag "mRNA_end_NF"; tag "cds_end_NF"; tag "alternative_5_UTR"; havana_gene "OTTMUSG00000044411.1"; havana_transcript "OTTMUST00000116953.1";
chr17	HAVANA	CDS	47908942	47909064	0	+	0	gene_id "ENSMUSG00000034165.17"; transcript_id "ENSMUST00000182539.8"; gene_type "protein_coding"; gene_name "Ccnd3"; transcript_type "protein_coding"; transcript_name "Ccnd3-208"; exon_number 3; exon_id "ENSMUSE00001273332.2"; level 2; protein_id "ENSMUSP00000138458.2"; transcript_support_level "2"; mgi_id "MGI:88315"; tag "basic"; havana_gene "OTTMUSG00000044411.1"; havana_transcript "OTTMUST00000116951.1";
chr17	HAVANA	CDS	47908942	47909064	0	+	0	gene_id "ENSMUSG00000034165.17"; transcript_id "ENSMUST00000183256.8"; gene_type "protein_coding"; gene_name "Ccnd3"; transcript_type "protein_coding"; transcript_name "Ccnd3-221"; exon_number 3; exon_id "ENSMUSE00001273332.2"; level 2; protein_id "ENSMUSP00000138528.2"; transcript_support_level "5"; mgi_id "MGI:88315"; tag "alternative_5_UTR"; tag "mRNA_end_NF"; tag "cds_end_NF"; havana_gene "OTTMUSG00000044411.1"; havana_transcript "OTTMUST00000116952.1";
chr17	HAVANA	exon	47909534	47909552	0	+	.	gene_id "ENSMUSG00000034165.17"; transcript_id "ENSMUST00000182848.8"; gene_type "protein_coding"; gene_name "Ccnd3"; transcript_type "protein_coding"; transcript_name "Ccnd3-211"; exon_number 7; exon_id "ENSMUSE00001471395.2"; level 2; protein_id "ENSMUSP00000138715.2"; transcript_support_level "5"; mgi_id "MGI:88315"; tag "mRNA_end_NF"; tag "cds_end_NF"; tag "alternative_5_UTR"; havana_gene "OTTMUSG00000044411.1"; havana_transcript "OTTMUST00000116945.1";
chr17	HAVANA	CDS	47909534	47909552	0	+	0	gene_id "ENSMUSG00000034165.17"; transcript_id "ENSMUST00000182848.8"; gene_type "protein_coding"; gene_name "Ccnd3"; transcript_type "protein_coding"; transcript_name "Ccnd3-211"; exon_number 7; exon_id "ENSMUSE00001471395.2"; level 2; protein_id "ENSMUSP00000138715.2"; transcript_support_level "5"; mgi_id "MGI:88315"; tag "mRNA_end_NF"; tag "cds_end_NF"; tag "alternative_5_UTR"; havana_gene "OTTMUSG00000044411.1"; havana_transcript "OTTMUST00000116945.1";
chr17	HAVANA	exon	47909534	47909574	0	+	.	gene_id "ENSMUSG00000034165.17"; transcript_id "ENSMUST00000182506.8"; gene_type "protein_coding"; gene_name "Ccnd3"; transcript_type "protein_coding"; transcript_name "Ccnd3-207"; exon_number 7; exon_id "ENSMUSE00001310518.2"; level 2; protein_id "ENSMUSP00000138180.2"; transcript_support_level "5"; mgi_id "MGI:88315"; tag "mRNA_end_NF"; tag "cds_end_NF"; tag "alternative_5_UTR"; havana_gene "OTTMUSG00000044411.1"; havana_transcript "OTTMUST00000116948.1";
chr17	HAVANA	CDS	47909534	47909574	0	+	0	gene_id "ENSMUSG00000034165.17"; transcript_id "ENSMUST00000182506.8"; gene_type "protein_coding"; gene_name "Ccnd3"; transcript_type "protein_coding"; transcript_name "Ccnd3-207"; exon_number 7; exon_id "ENSMUSE00001310518.2"; level 2; protein_id "ENSMUSP00000138180.2"; transcript_support_level "5"; mgi_id "MGI:88315"; tag "mRNA_end_NF"; tag "cds_end_NF"; tag "alternative_5_UTR"; havana_gene "OTTMUSG00000044411.1"; havana_transcript "OTTMUST00000116948.1";
chr17	HAVANA	exon	47909534	47909637	0	+	.	gene_id "ENSMUSG00000034165.17"; transcript_id "ENSMUST00000183256.8"; gene_type "protein_coding"; gene_name "Ccnd3"; transcript_type "protein_coding"; transcript_name "Ccnd3-221"; exon_number 4; exon_id "ENSMUSE00001297992.2"; level 2; protein_id "ENSMUSP00000138528.2"; transcript_support_level "5"; mgi_id "MGI:88315"; tag "alternative_5_UTR"; tag "mRNA_end_NF"; tag "cds_end_NF"; havana_gene "OTTMUSG00000044411.1"; havana_transcript "OTTMUST00000116952.1";
chr17	HAVANA	CDS	47909534	47909637	0	+	0	gene_id "ENSMUSG00000034165.17"; transcript_id "ENSMUST00000183256.8"; gene_type "protein_coding"; gene_name "Ccnd3"; transcript_type "protein_coding"; transcript_name "Ccnd3-221"; exon_number 4; exon_id "ENSMUSE00001297992.2"; level 2; protein_id "ENSMUSP00000138528.2"; transcript_support_level "5"; mgi_id "MGI:88315"; tag "alternative_5_UTR"; tag "mRNA_end_NF"; tag "cds_end_NF"; havana_gene "OTTMUSG00000044411.1"; havana_transcript "OTTMUST00000116952.1";
chr17	ENSEMBL	CDS	47909534	47909698	0	+	0	gene_id "ENSMUSG00000034165.17"; transcript_id "ENSMUST00000171031.8"; gene_type "protein_coding"; gene_name "Ccnd3"; transcript_type "protein_coding"; transcript_name "Ccnd3-202"; exon_number 7; exon_id "ENSMUSE00000480787.2"; level 3; protein_id "ENSMUSP00000126141.2"; transcript_support_level "5"; mgi_id "MGI:88315"; tag "basic"; tag "Ensembl_canonical"; tag "GENCODE_Primary"; tag "appris_principal_1"; tag "CCDS"; ccdsid "CCDS28850.1"; havana_gene "OTTMUSG00000044411.1";
chr17	HAVANA	CDS	47909534	47909698	0	+	0	gene_id "ENSMUSG00000034165.17"; transcript_id "ENSMUST00000183044.8"; gene_type "protein_coding"; gene_name "Ccnd3"; transcript_type "protein_coding"; transcript_name "Ccnd3-215"; exon_number 7; exon_id "ENSMUSE00000480787.2"; level 2; protein_id "ENSMUSP00000138220.2"; transcript_support_level "1"; mgi_id "MGI:88315"; tag "alternative_5_UTR"; tag "basic"; tag "appris_principal_1"; tag "CCDS"; ccdsid "CCDS28850.1"; havana_gene "OTTMUSG00000044411.1"; havana_transcript "OTTMUST00000116929.1";
chr17	HAVANA	CDS	47909534	47909698	0	+	0	gene_id "ENSMUSG00000034165.17"; transcript_id "ENSMUST00000037333.17"; gene_type "protein_coding"; gene_name "Ccnd3"; transcript_type "protein_coding"; transcript_name "Ccnd3-201"; exon_number 7; exon_id "ENSMUSE00001295327.2"; level 2; protein_id "ENSMUSP00000040488.10"; transcript_support_level "1"; mgi_id "MGI:88315"; tag "basic"; tag "appris_principal_1"; tag "CCDS"; ccdsid "CCDS28850.1"; havana_gene "OTTMUSG00000044411.1"; havana_transcript "OTTMUST00000116908.1";
chr17	HAVANA	CDS	47909534	47909698	0	+	0	gene_id "ENSMUSG00000034165.17"; transcript_id "ENSMUST00000183177.8"; gene_type "protein_coding"; gene_name "Ccnd3"; transcript_type "protein_coding"; transcript_name "Ccnd3-218"; exon_number 7; exon_id "ENSMUSE00001275540.2"; level 2; protein_id "ENSMUSP00000138640.2"; transcript_support_level "5"; mgi_id "MGI:88315"; tag "alternative_5_UTR"; tag "not_organism_supported"; tag "basic"; tag "appris_principal_1"; tag "CCDS"; ccdsid "CCDS28850.1"; havana_gene "OTTMUSG00000044411.1"; havana_transcript "OTTMUST00000116930.1";
chr17	HAVANA	CDS	47909534	47909698	0	+	0	gene_id "ENSMUSG00000034165.17"; transcript_id "ENSMUST00000182209.8"; gene_type "protein_coding"; gene_name "Ccnd3"; transcript_type "protein_coding"; transcript_name "Ccnd3-205"; exon_number 5; exon_id "ENSMUSE00001275540.2"; level 2; protein_id "ENSMUSP00000138091.2"; transcript_support_level "1"; mgi_id "MGI:88315"; tag "alternative_5_UTR"; tag "basic"; tag "appris_principal_1"; tag "CCDS"; ccdsid "CCDS28850.1"; havana_gene "OTTMUSG00000044411.1"; havana_transcript "OTTMUST00000116935.1";
chr17	HAVANA	CDS	47909534	47909698	0	+	0	gene_id "ENSMUSG00000034165.17"; transcript_id "ENSMUST00000182539.8"; gene_type "protein_coding"; gene_name "Ccnd3"; transcript_type "protein_coding"; transcript_name "Ccnd3-208"; exon_number 4; exon_id "ENSMUSE00001208503.2"; level 2; protein_id "ENSMUSP00000138458.2"; transcript_support_level "2"; mgi_id "MGI:88315"; tag "basic"; havana_gene "OTTMUSG00000044411.1"; havana_transcript "OTTMUST00000116951.1";
chr17	HAVANA	exon	47909534	47910019	0	+	.	gene_id "ENSMUSG00000034165.17"; transcript_id "ENSMUST00000182539.8"; gene_type "protein_coding"; gene_name "Ccnd3"; transcript_type "protein_coding"; transcript_name "Ccnd3-208"; exon_number 4; exon_id "ENSMUSE00001208503.2"; level 2; protein_id "ENSMUSP00000138458.2"; transcript_support_level "2"; mgi_id "MGI:88315"; tag "basic"; havana_gene "OTTMUSG00000044411.1"; havana_transcript "OTTMUST00000116951.1";
chr17	ENSEMBL_gcm37	exon	47909534	47910019	2.46307736493819	+	.	gene_id "ENSMUSG00000034165.17"; transcript_id "ENSMUSG00000034165.17_tx_8"; exon_id "chr17_47909534_47910019_+"; exonnum "6"; txlen "1332";
chr17	ENSEMBL	exon	47909534	47910608	0	+	.	gene_id "ENSMUSG00000034165.17"; transcript_id "ENSMUST00000171031.8"; gene_type "protein_coding"; gene_name "Ccnd3"; transcript_type "protein_coding"; transcript_name "Ccnd3-202"; exon_number 7; exon_id "ENSMUSE00000480787.2"; level 3; protein_id "ENSMUSP00000126141.2"; transcript_support_level "5"; mgi_id "MGI:88315"; tag "basic"; tag "Ensembl_canonical"; tag "GENCODE_Primary"; tag "appris_principal_1"; tag "CCDS"; ccdsid "CCDS28850.1"; havana_gene "OTTMUSG00000044411.1";
chr17	HAVANA	exon	47909534	47910608	0	+	.	gene_id "ENSMUSG00000034165.17"; transcript_id "ENSMUST00000183044.8"; gene_type "protein_coding"; gene_name "Ccnd3"; transcript_type "protein_coding"; transcript_name "Ccnd3-215"; exon_number 7; exon_id "ENSMUSE00000480787.2"; level 2; protein_id "ENSMUSP00000138220.2"; transcript_support_level "1"; mgi_id "MGI:88315"; tag "alternative_5_UTR"; tag "basic"; tag "appris_principal_1"; tag "CCDS"; ccdsid "CCDS28850.1"; havana_gene "OTTMUSG00000044411.1"; havana_transcript "OTTMUST00000116929.1";
chr17	HAVANA	exon	47909534	47910614	0	+	.	gene_id "ENSMUSG00000034165.17"; transcript_id "ENSMUST00000183177.8"; gene_type "protein_coding"; gene_name "Ccnd3"; transcript_type "protein_coding"; transcript_name "Ccnd3-218"; exon_number 7; exon_id "ENSMUSE00001275540.2"; level 2; protein_id "ENSMUSP00000138640.2"; transcript_support_level "5"; mgi_id "MGI:88315"; tag "alternative_5_UTR"; tag "not_organism_supported"; tag "basic"; tag "appris_principal_1"; tag "CCDS"; ccdsid "CCDS28850.1"; havana_gene "OTTMUSG00000044411.1"; havana_transcript "OTTMUST00000116930.1";
chr17	HAVANA	exon	47909534	47910614	0	+	.	gene_id "ENSMUSG00000034165.17"; transcript_id "ENSMUST00000182209.8"; gene_type "protein_coding"; gene_name "Ccnd3"; transcript_type "protein_coding"; transcript_name "Ccnd3-205"; exon_number 5; exon_id "ENSMUSE00001275540.2"; level 2; protein_id "ENSMUSP00000138091.2"; transcript_support_level "1"; mgi_id "MGI:88315"; tag "alternative_5_UTR"; tag "basic"; tag "appris_principal_1"; tag "CCDS"; ccdsid "CCDS28850.1"; havana_gene "OTTMUSG00000044411.1"; havana_transcript "OTTMUST00000116935.1";
chr17	HAVANA	exon	47909534	47910616	0	+	.	gene_id "ENSMUSG00000034165.17"; transcript_id "ENSMUST00000037333.17"; gene_type "protein_coding"; gene_name "Ccnd3"; transcript_type "protein_coding"; transcript_name "Ccnd3-201"; exon_number 7; exon_id "ENSMUSE00001295327.2"; level 2; protein_id "ENSMUSP00000040488.10"; transcript_support_level "1"; mgi_id "MGI:88315"; tag "basic"; tag "appris_principal_1"; tag "CCDS"; ccdsid "CCDS28850.1"; havana_gene "OTTMUSG00000044411.1"; havana_transcript "OTTMUST00000116908.1";
chr17	HAVANA	CDS	47909679	47909698	0	+	2	gene_id "ENSMUSG00000034165.17"; transcript_id "ENSMUST00000182846.3"; gene_type "protein_coding"; gene_name "Ccnd3"; transcript_type "protein_coding"; transcript_name "Ccnd3-210"; exon_number 3; exon_id "ENSMUSE00001222808.2"; level 2; protein_id "ENSMUSP00000138334.2"; transcript_support_level "3"; mgi_id "MGI:88315"; tag "mRNA_start_NF"; tag "cds_start_NF"; havana_gene "OTTMUSG00000044411.1"; havana_transcript "OTTMUST00000116950.1";
chr17	HAVANA	exon	47909679	47909788	0	+	.	gene_id "ENSMUSG00000034165.17"; transcript_id "ENSMUST00000182846.3"; gene_type "protein_coding"; gene_name "Ccnd3"; transcript_type "protein_coding"; transcript_name "Ccnd3-210"; exon_number 3; exon_id "ENSMUSE00001222808.2"; level 2; protein_id "ENSMUSP00000138334.2"; transcript_support_level "3"; mgi_id "MGI:88315"; tag "mRNA_start_NF"; tag "cds_start_NF"; havana_gene "OTTMUSG00000044411.1"; havana_transcript "OTTMUST00000116950.1";
chr17	ENSEMBL	stop_codon	47909699	47909701	0	+	0	gene_id "ENSMUSG00000034165.17"; transcript_id "ENSMUST00000171031.8"; gene_type "protein_coding"; gene_name "Ccnd3"; transcript_type "protein_coding"; transcript_name "Ccnd3-202"; exon_number 7; exon_id "ENSMUSE00000480787.2"; level 3; protein_id "ENSMUSP00000126141.2"; transcript_support_level "5"; mgi_id "MGI:88315"; tag "basic"; tag "Ensembl_canonical"; tag "GENCODE_Primary"; tag "appris_principal_1"; tag "CCDS"; ccdsid "CCDS28850.1"; havana_gene "OTTMUSG00000044411.1";
chr17	HAVANA	stop_codon	47909699	47909701	0	+	0	gene_id "ENSMUSG00000034165.17"; transcript_id "ENSMUST00000183044.8"; gene_type "protein_coding"; gene_name "Ccnd3"; transcript_type "protein_coding"; transcript_name "Ccnd3-215"; exon_number 7; exon_id "ENSMUSE00000480787.2"; level 2; protein_id "ENSMUSP00000138220.2"; transcript_support_level "1"; mgi_id "MGI:88315"; tag "alternative_5_UTR"; tag "basic"; tag "appris_principal_1"; tag "CCDS"; ccdsid "CCDS28850.1"; havana_gene "OTTMUSG00000044411.1"; havana_transcript "OTTMUST00000116929.1";
chr17	HAVANA	stop_codon	47909699	47909701	0	+	0	gene_id "ENSMUSG00000034165.17"; transcript_id "ENSMUST00000037333.17"; gene_type "protein_coding"; gene_name "Ccnd3"; transcript_type "protein_coding"; transcript_name "Ccnd3-201"; exon_number 7; exon_id "ENSMUSE00001295327.2"; level 2; protein_id "ENSMUSP00000040488.10"; transcript_support_level "1"; mgi_id "MGI:88315"; tag "basic"; tag "appris_principal_1"; tag "CCDS"; ccdsid "CCDS28850.1"; havana_gene "OTTMUSG00000044411.1"; havana_transcript "OTTMUST00000116908.1";
chr17	HAVANA	stop_codon	47909699	47909701	0	+	0	gene_id "ENSMUSG00000034165.17"; transcript_id "ENSMUST00000183177.8"; gene_type "protein_coding"; gene_name "Ccnd3"; transcript_type "protein_coding"; transcript_name "Ccnd3-218"; exon_number 7; exon_id "ENSMUSE00001275540.2"; level 2; protein_id "ENSMUSP00000138640.2"; transcript_support_level "5"; mgi_id "MGI:88315"; tag "alternative_5_UTR"; tag "not_organism_supported"; tag "basic"; tag "appris_principal_1"; tag "CCDS"; ccdsid "CCDS28850.1"; havana_gene "OTTMUSG00000044411.1"; havana_transcript "OTTMUST00000116930.1";
chr17	HAVANA	stop_codon	47909699	47909701	0	+	0	gene_id "ENSMUSG00000034165.17"; transcript_id "ENSMUST00000182209.8"; gene_type "protein_coding"; gene_name "Ccnd3"; transcript_type "protein_coding"; transcript_name "Ccnd3-205"; exon_number 5; exon_id "ENSMUSE00001275540.2"; level 2; protein_id "ENSMUSP00000138091.2"; transcript_support_level "1"; mgi_id "MGI:88315"; tag "alternative_5_UTR"; tag "basic"; tag "appris_principal_1"; tag "CCDS"; ccdsid "CCDS28850.1"; havana_gene "OTTMUSG00000044411.1"; havana_transcript "OTTMUST00000116935.1";
chr17	HAVANA	stop_codon	47909699	47909701	0	+	0	gene_id "ENSMUSG00000034165.17"; transcript_id "ENSMUST00000182846.3"; gene_type "protein_coding"; gene_name "Ccnd3"; transcript_type "protein_coding"; transcript_name "Ccnd3-210"; exon_number 3; exon_id "ENSMUSE00001222808.2"; level 2; protein_id "ENSMUSP00000138334.2"; transcript_support_level "3"; mgi_id "MGI:88315"; tag "mRNA_start_NF"; tag "cds_start_NF"; havana_gene "OTTMUSG00000044411.1"; havana_transcript "OTTMUST00000116950.1";
chr17	HAVANA	stop_codon	47909699	47909701	0	+	0	gene_id "ENSMUSG00000034165.17"; transcript_id "ENSMUST00000182539.8"; gene_type "protein_coding"; gene_name "Ccnd3"; transcript_type "protein_coding"; transcript_name "Ccnd3-208"; exon_number 4; exon_id "ENSMUSE00001208503.2"; level 2; protein_id "ENSMUSP00000138458.2"; transcript_support_level "2"; mgi_id "MGI:88315"; tag "basic"; havana_gene "OTTMUSG00000044411.1"; havana_transcript "OTTMUST00000116951.1";
chr17	HAVANA	UTR	47909699	47909788	0	+	.	gene_id "ENSMUSG00000034165.17"; transcript_id "ENSMUST00000182846.3"; gene_type "protein_coding"; gene_name "Ccnd3"; transcript_type "protein_coding"; transcript_name "Ccnd3-210"; exon_number 3; exon_id "ENSMUSE00001222808.2"; level 2; protein_id "ENSMUSP00000138334.2"; transcript_support_level "3"; mgi_id "MGI:88315"; tag "mRNA_start_NF"; tag "cds_start_NF"; havana_gene "OTTMUSG00000044411.1"; havana_transcript "OTTMUST00000116950.1";
chr17	HAVANA	UTR	47909699	47910019	0	+	.	gene_id "ENSMUSG00000034165.17"; transcript_id "ENSMUST00000182539.8"; gene_type "protein_coding"; gene_name "Ccnd3"; transcript_type "protein_coding"; transcript_name "Ccnd3-208"; exon_number 4; exon_id "ENSMUSE00001208503.2"; level 2; protein_id "ENSMUSP00000138458.2"; transcript_support_level "2"; mgi_id "MGI:88315"; tag "basic"; havana_gene "OTTMUSG00000044411.1"; havana_transcript "OTTMUST00000116951.1";
chr17	ENSEMBL	UTR	47909699	47910608	0	+	.	gene_id "ENSMUSG00000034165.17"; transcript_id "ENSMUST00000171031.8"; gene_type "protein_coding"; gene_name "Ccnd3"; transcript_type "protein_coding"; transcript_name "Ccnd3-202"; exon_number 7; exon_id "ENSMUSE00000480787.2"; level 3; protein_id "ENSMUSP00000126141.2"; transcript_support_level "5"; mgi_id "MGI:88315"; tag "basic"; tag "Ensembl_canonical"; tag "GENCODE_Primary"; tag "appris_principal_1"; tag "CCDS"; ccdsid "CCDS28850.1"; havana_gene "OTTMUSG00000044411.1";
chr17	HAVANA	UTR	47909699	47910608	0	+	.	gene_id "ENSMUSG00000034165.17"; transcript_id "ENSMUST00000183044.8"; gene_type "protein_coding"; gene_name "Ccnd3"; transcript_type "protein_coding"; transcript_name "Ccnd3-215"; exon_number 7; exon_id "ENSMUSE00000480787.2"; level 2; protein_id "ENSMUSP00000138220.2"; transcript_support_level "1"; mgi_id "MGI:88315"; tag "alternative_5_UTR"; tag "basic"; tag "appris_principal_1"; tag "CCDS"; ccdsid "CCDS28850.1"; havana_gene "OTTMUSG00000044411.1"; havana_transcript "OTTMUST00000116929.1";
chr17	HAVANA	UTR	47909699	47910614	0	+	.	gene_id "ENSMUSG00000034165.17"; transcript_id "ENSMUST00000183177.8"; gene_type "protein_coding"; gene_name "Ccnd3"; transcript_type "protein_coding"; transcript_name "Ccnd3-218"; exon_number 7; exon_id "ENSMUSE00001275540.2"; level 2; protein_id "ENSMUSP00000138640.2"; transcript_support_level "5"; mgi_id "MGI:88315"; tag "alternative_5_UTR"; tag "not_organism_supported"; tag "basic"; tag "appris_principal_1"; tag "CCDS"; ccdsid "CCDS28850.1"; havana_gene "OTTMUSG00000044411.1"; havana_transcript "OTTMUST00000116930.1";
chr17	HAVANA	UTR	47909699	47910614	0	+	.	gene_id "ENSMUSG00000034165.17"; transcript_id "ENSMUST00000182209.8"; gene_type "protein_coding"; gene_name "Ccnd3"; transcript_type "protein_coding"; transcript_name "Ccnd3-205"; exon_number 5; exon_id "ENSMUSE00001275540.2"; level 2; protein_id "ENSMUSP00000138091.2"; transcript_support_level "1"; mgi_id "MGI:88315"; tag "alternative_5_UTR"; tag "basic"; tag "appris_principal_1"; tag "CCDS"; ccdsid "CCDS28850.1"; havana_gene "OTTMUSG00000044411.1"; havana_transcript "OTTMUST00000116935.1";
chr17	HAVANA	UTR	47909699	47910616	0	+	.	gene_id "ENSMUSG00000034165.17"; transcript_id "ENSMUST00000037333.17"; gene_type "protein_coding"; gene_name "Ccnd3"; transcript_type "protein_coding"; transcript_name "Ccnd3-201"; exon_number 7; exon_id "ENSMUSE00001295327.2"; level 2; protein_id "ENSMUSP00000040488.10"; transcript_support_level "1"; mgi_id "MGI:88315"; tag "basic"; tag "appris_principal_1"; tag "CCDS"; ccdsid "CCDS28850.1"; havana_gene "OTTMUSG00000044411.1"; havana_transcript "OTTMUST00000116908.1";
chr17	HAVANA	UTR	47922507	47922603	0	+	.	gene_id "ENSMUSG00000092558.4"; transcript_id "ENSMUST00000024778.3"; gene_type "protein_coding"; gene_name "Med20"; transcript_type "protein_coding"; transcript_name "Med20-201"; exon_number 1; exon_id "ENSMUSE00000842852.2"; level 2; protein_id "ENSMUSP00000024778.3"; transcript_support_level "1"; mgi_id "MGI:1929648"; tag "basic"; tag "Ensembl_canonical"; tag "GENCODE_Primary"; tag "appris_principal_1"; tag "CCDS"; ccdsid "CCDS28851.1"; havana_gene "OTTMUSG00000037165.1"; havana_transcript "OTTMUST00000044299.1";
chr17	HAVANA	exon	47922507	47922617	0	+	.	gene_id "ENSMUSG00000092558.4"; transcript_id "ENSMUST00000024778.3"; gene_type "protein_coding"; gene_name "Med20"; transcript_type "protein_coding"; transcript_name "Med20-201"; exon_number 1; exon_id "ENSMUSE00000842852.2"; level 2; protein_id "ENSMUSP00000024778.3"; transcript_support_level "1"; mgi_id "MGI:1929648"; tag "basic"; tag "Ensembl_canonical"; tag "GENCODE_Primary"; tag "appris_principal_1"; tag "CCDS"; ccdsid "CCDS28851.1"; havana_gene "OTTMUSG00000037165.1"; havana_transcript "OTTMUST00000044299.1";
chr17	HAVANA	gene	47922507	47935343	0	+	.	gene_id "ENSMUSG00000092558.4"; gene_type "protein_coding"; gene_name "Med20"; level 2; mgi_id "MGI:1929648"; tag "overlapping_locus"; havana_gene "OTTMUSG00000037165.1";
chr17	HAVANA	transcript	47922507	47935343	0	+	.	gene_id "ENSMUSG00000092558.4"; transcript_id "ENSMUST00000024778.3"; gene_type "protein_coding"; gene_name "Med20"; transcript_type "protein_coding"; transcript_name "Med20-201"; level 2; protein_id "ENSMUSP00000024778.3"; transcript_support_level "1"; mgi_id "MGI:1929648"; tag "basic"; tag "Ensembl_canonical"; tag "GENCODE_Primary"; tag "appris_principal_1"; tag "CCDS"; ccdsid "CCDS28851.1"; havana_gene "OTTMUSG00000037165.1"; havana_transcript "OTTMUST00000044299.1";
chr17	HAVANA	exon	47922510	47924042	0	+	.	gene_id "ENSMUSG00000092558.4"; transcript_id "ENSMUST00000149893.2"; gene_type "protein_coding"; gene_name "Med20"; transcript_type "retained_intron"; transcript_name "Med20-204"; exon_number 1; exon_id "ENSMUSE00000772857.2"; level 2; transcript_support_level "1"; mgi_id "MGI:1929648"; havana_gene "OTTMUSG00000037165.1"; havana_transcript "OTTMUST00000044300.1";
chr17	HAVANA	transcript	47922510	47930488	0	+	.	gene_id "ENSMUSG00000092558.4"; transcript_id "ENSMUST00000149893.2"; gene_type "protein_coding"; gene_name "Med20"; transcript_type "retained_intron"; transcript_name "Med20-204"; level 2; transcript_support_level "1"; mgi_id "MGI:1929648"; havana_gene "OTTMUSG00000037165.1"; havana_transcript "OTTMUST00000044300.1";
chr17	HAVANA	exon	47922514	47922617	0	+	.	gene_id "ENSMUSG00000023984.18"; transcript_id "ENSMUST00000146105.8"; gene_type "protein_coding"; gene_name "Gm20517"; transcript_type "retained_intron"; transcript_name "Gm20517-203"; exon_number 1; exon_id "ENSMUSE00001003302.2"; level 2; transcript_support_level "1"; mgi_id "MGI:5141982"; tag "readthrough_transcript"; havana_gene "OTTMUSG00000018347.1"; havana_transcript "OTTMUST00000044303.1";
chr17	HAVANA	transcript	47922514	47961214	0	+	.	gene_id "ENSMUSG00000023984.18"; transcript_id "ENSMUST00000146105.8"; gene_type "protein_coding"; gene_name "Gm20517"; transcript_type "retained_intron"; transcript_name "Gm20517-203"; level 2; transcript_support_level "1"; mgi_id "MGI:5141982"; tag "readthrough_transcript"; havana_gene "OTTMUSG00000018347.1"; havana_transcript "OTTMUST00000044303.1";
chr17	HAVANA	gene	47922514	47994786	0	+	.	gene_id "ENSMUSG00000023984.18"; gene_type "protein_coding"; gene_name "Gm20517"; level 2; mgi_id "MGI:5141982"; tag "overlapping_locus"; tag "readthrough_gene"; havana_gene "OTTMUSG00000018347.1";
chr17	HAVANA	exon	47922523	47922617	0	+	.	gene_id "ENSMUSG00000023984.18"; transcript_id "ENSMUST00000130830.2"; gene_type "protein_coding"; gene_name "Gm20517"; transcript_type "retained_intron"; transcript_name "Gm20517-201"; exon_number 1; exon_id "ENSMUSE00000384507.4"; level 2; transcript_support_level "1"; mgi_id "MGI:5141982"; tag "readthrough_transcript"; havana_gene "OTTMUSG00000018347.1"; havana_transcript "OTTMUST00000044304.1";
chr17	HAVANA	transcript	47922523	47962538	0	+	.	gene_id "ENSMUSG00000023984.18"; transcript_id "ENSMUST00000130830.2"; gene_type "protein_coding"; gene_name "Gm20517"; transcript_type "retained_intron"; transcript_name "Gm20517-201"; level 2; transcript_support_level "1"; mgi_id "MGI:5141982"; tag "readthrough_transcript"; havana_gene "OTTMUSG00000018347.1"; havana_transcript "OTTMUST00000044304.1";
chr17	HAVANA	exon	47922533	47922617	0	+	.	gene_id "ENSMUSG00000092558.4"; transcript_id "ENSMUST00000138638.2"; gene_type "protein_coding"; gene_name "Med20"; transcript_type "retained_intron"; transcript_name "Med20-203"; exon_number 1; exon_id "ENSMUSE00000832398.2"; level 2; transcript_support_level "1"; mgi_id "MGI:1929648"; havana_gene "OTTMUSG00000037165.1"; havana_transcript "OTTMUST00000044301.1";
chr17	HAVANA	transcript	47922533	47935173	0	+	.	gene_id "ENSMUSG00000092558.4"; transcript_id "ENSMUST00000138638.2"; gene_type "protein_coding"; gene_name "Med20"; transcript_type "retained_intron"; transcript_name "Med20-203"; level 2; transcript_support_level "1"; mgi_id "MGI:1929648"; havana_gene "OTTMUSG00000037165.1"; havana_transcript "OTTMUST00000044301.1";
chr17	HAVANA	UTR	47922538	47922603	0	+	.	gene_id "ENSMUSG00000023984.18"; transcript_id "ENSMUST00000132397.2"; gene_type "protein_coding"; gene_name "Gm20517"; transcript_type "nonsense_mediated_decay"; transcript_name "Gm20517-202"; exon_number 1; exon_id "ENSMUSE00000800910.2"; level 2; protein_id "ENSMUSP00000117658.2"; transcript_support_level "1"; mgi_id "MGI:5141982"; tag "basic"; tag "Ensembl_canonical"; tag "GENCODE_Primary"; tag "appris_principal_1"; tag "readthrough_transcript"; havana_gene "OTTMUSG00000018347.1"; havana_transcript "OTTMUST00000044305.1";
chr17	HAVANA	exon	47922538	47922617	0	+	.	gene_id "ENSMUSG00000023984.18"; transcript_id "ENSMUST00000132397.2"; gene_type "protein_coding"; gene_name "Gm20517"; transcript_type "nonsense_mediated_decay"; transcript_name "Gm20517-202"; exon_number 1; exon_id "ENSMUSE00000800910.2"; level 2; protein_id "ENSMUSP00000117658.2"; transcript_support_level "1"; mgi_id "MGI:5141982"; tag "basic"; tag "Ensembl_canonical"; tag "GENCODE_Primary"; tag "appris_principal_1"; tag "readthrough_transcript"; havana_gene "OTTMUSG00000018347.1"; havana_transcript "OTTMUST00000044305.1";
chr17	HAVANA	transcript	47922538	47994786	0	+	.	gene_id "ENSMUSG00000023984.18"; transcript_id "ENSMUST00000132397.2"; gene_type "protein_coding"; gene_name "Gm20517"; transcript_type "nonsense_mediated_decay"; transcript_name "Gm20517-202"; level 2; protein_id "ENSMUSP00000117658.2"; transcript_support_level "1"; mgi_id "MGI:5141982"; tag "basic"; tag "Ensembl_canonical"; tag "GENCODE_Primary"; tag "appris_principal_1"; tag "readthrough_transcript"; havana_gene "OTTMUSG00000018347.1"; havana_transcript "OTTMUST00000044305.1";
chr17	HAVANA	exon	47922546	47922617	0	+	.	gene_id "ENSMUSG00000092558.4"; transcript_id "ENSMUST00000133855.2"; gene_type "protein_coding"; gene_name "Med20"; transcript_type "retained_intron"; transcript_name "Med20-202"; exon_number 1; exon_id "ENSMUSE00000767591.2"; level 2; transcript_support_level "2"; mgi_id "MGI:1929648"; havana_gene "OTTMUSG00000037165.1"; havana_transcript "OTTMUST00000044302.1";
chr17	HAVANA	transcript	47922546	47924220	0	+	.	gene_id "ENSMUSG00000092558.4"; transcript_id "ENSMUST00000133855.2"; gene_type "protein_coding"; gene_name "Med20"; transcript_type "retained_intron"; transcript_name "Med20-202"; level 2; transcript_support_level "2"; mgi_id "MGI:1929648"; havana_gene "OTTMUSG00000037165.1"; havana_transcript "OTTMUST00000044302.1";
chr17	HAVANA	start_codon	47922604	47922606	0	+	0	gene_id "ENSMUSG00000092558.4"; transcript_id "ENSMUST00000024778.3"; gene_type "protein_coding"; gene_name "Med20"; transcript_type "protein_coding"; transcript_name "Med20-201"; exon_number 1; exon_id "ENSMUSE00000842852.2"; level 2; protein_id "ENSMUSP00000024778.3"; transcript_support_level "1"; mgi_id "MGI:1929648"; tag "basic"; tag "Ensembl_canonical"; tag "GENCODE_Primary"; tag "appris_principal_1"; tag "CCDS"; ccdsid "CCDS28851.1"; havana_gene "OTTMUSG00000037165.1"; havana_transcript "OTTMUST00000044299.1";
chr17	HAVANA	start_codon	47922604	47922606	0	+	0	gene_id "ENSMUSG00000023984.18"; transcript_id "ENSMUST00000132397.2"; gene_type "protein_coding"; gene_name "Gm20517"; transcript_type "nonsense_mediated_decay"; transcript_name "Gm20517-202"; exon_number 1; exon_id "ENSMUSE00000800910.2"; level 2; protein_id "ENSMUSP00000117658.2"; transcript_support_level "1"; mgi_id "MGI:5141982"; tag "basic"; tag "Ensembl_canonical"; tag "GENCODE_Primary"; tag "appris_principal_1"; tag "readthrough_transcript"; havana_gene "OTTMUSG00000018347.1"; havana_transcript "OTTMUST00000044305.1";
chr17	HAVANA	CDS	47922604	47922617	0	+	0	gene_id "ENSMUSG00000092558.4"; transcript_id "ENSMUST00000024778.3"; gene_type "protein_coding"; gene_name "Med20"; transcript_type "protein_coding"; transcript_name "Med20-201"; exon_number 1; exon_id "ENSMUSE00000842852.2"; level 2; protein_id "ENSMUSP00000024778.3"; transcript_support_level "1"; mgi_id "MGI:1929648"; tag "basic"; tag "Ensembl_canonical"; tag "GENCODE_Primary"; tag "appris_principal_1"; tag "CCDS"; ccdsid "CCDS28851.1"; havana_gene "OTTMUSG00000037165.1"; havana_transcript "OTTMUST00000044299.1";
chr17	HAVANA	CDS	47922604	47922617	0	+	0	gene_id "ENSMUSG00000023984.18"; transcript_id "ENSMUST00000132397.2"; gene_type "protein_coding"; gene_name "Gm20517"; transcript_type "nonsense_mediated_decay"; transcript_name "Gm20517-202"; exon_number 1; exon_id "ENSMUSE00000800910.2"; level 2; protein_id "ENSMUSP00000117658.2"; transcript_support_level "1"; mgi_id "MGI:5141982"; tag "basic"; tag "Ensembl_canonical"; tag "GENCODE_Primary"; tag "appris_principal_1"; tag "readthrough_transcript"; havana_gene "OTTMUSG00000018347.1"; havana_transcript "OTTMUST00000044305.1";
chr17	HAVANA	exon	47923888	47924042	0	+	.	gene_id "ENSMUSG00000092558.4"; transcript_id "ENSMUST00000024778.3"; gene_type "protein_coding"; gene_name "Med20"; transcript_type "protein_coding"; transcript_name "Med20-201"; exon_number 2; exon_id "ENSMUSE00001214533.2"; level 2; protein_id "ENSMUSP00000024778.3"; transcript_support_level "1"; mgi_id "MGI:1929648"; tag "basic"; tag "Ensembl_canonical"; tag "GENCODE_Primary"; tag "appris_principal_1"; tag "CCDS"; ccdsid "CCDS28851.1"; havana_gene "OTTMUSG00000037165.1"; havana_transcript "OTTMUST00000044299.1";
chr17	HAVANA	CDS	47923888	47924042	0	+	1	gene_id "ENSMUSG00000092558.4"; transcript_id "ENSMUST00000024778.3"; gene_type "protein_coding"; gene_name "Med20"; transcript_type "protein_coding"; transcript_name "Med20-201"; exon_number 2; exon_id "ENSMUSE00001214533.2"; level 2; protein_id "ENSMUSP00000024778.3"; transcript_support_level "1"; mgi_id "MGI:1929648"; tag "basic"; tag "Ensembl_canonical"; tag "GENCODE_Primary"; tag "appris_principal_1"; tag "CCDS"; ccdsid "CCDS28851.1"; havana_gene "OTTMUSG00000037165.1"; havana_transcript "OTTMUST00000044299.1";
chr17	HAVANA	exon	47923888	47924042	0	+	.	gene_id "ENSMUSG00000092558.4"; transcript_id "ENSMUST00000138638.2"; gene_type "protein_coding"; gene_name "Med20"; transcript_type "retained_intron"; transcript_name "Med20-203"; exon_number 2; exon_id "ENSMUSE00001284773.2"; level 2; transcript_support_level "1"; mgi_id "MGI:1929648"; havana_gene "OTTMUSG00000037165.1"; havana_transcript "OTTMUST00000044301.1";
chr17	HAVANA	exon	47923888	47924042	0	+	.	gene_id "ENSMUSG00000023984.18"; transcript_id "ENSMUST00000146105.8"; gene_type "protein_coding"; gene_name "Gm20517"; transcript_type "retained_intron"; transcript_name "Gm20517-203"; exon_number 2; exon_id "ENSMUSE00001234434.2"; level 2; transcript_support_level "1"; mgi_id "MGI:5141982"; tag "readthrough_transcript"; havana_gene "OTTMUSG00000018347.1"; havana_transcript "OTTMUST00000044303.1";
chr17	HAVANA	exon	47923888	47924042	0	+	.	gene_id "ENSMUSG00000023984.18"; transcript_id "ENSMUST00000130830.2"; gene_type "protein_coding"; gene_name "Gm20517"; transcript_type "retained_intron"; transcript_name "Gm20517-201"; exon_number 2; exon_id "ENSMUSE00001234434.2"; level 2; transcript_support_level "1"; mgi_id "MGI:5141982"; tag "readthrough_transcript"; havana_gene "OTTMUSG00000018347.1"; havana_transcript "OTTMUST00000044304.1";
chr17	HAVANA	exon	47923888	47924042	0	+	.	gene_id "ENSMUSG00000023984.18"; transcript_id "ENSMUST00000132397.2"; gene_type "protein_coding"; gene_name "Gm20517"; transcript_type "nonsense_mediated_decay"; transcript_name "Gm20517-202"; exon_number 2; exon_id "ENSMUSE00001306829.2"; level 2; protein_id "ENSMUSP00000117658.2"; transcript_support_level "1"; mgi_id "MGI:5141982"; tag "basic"; tag "Ensembl_canonical"; tag "GENCODE_Primary"; tag "appris_principal_1"; tag "readthrough_transcript"; havana_gene "OTTMUSG00000018347.1"; havana_transcript "OTTMUST00000044305.1";
chr17	HAVANA	CDS	47923888	47924042	0	+	1	gene_id "ENSMUSG00000023984.18"; transcript_id "ENSMUST00000132397.2"; gene_type "protein_coding"; gene_name "Gm20517"; transcript_type "nonsense_mediated_decay"; transcript_name "Gm20517-202"; exon_number 2; exon_id "ENSMUSE00001306829.2"; level 2; protein_id "ENSMUSP00000117658.2"; transcript_support_level "1"; mgi_id "MGI:5141982"; tag "basic"; tag "Ensembl_canonical"; tag "GENCODE_Primary"; tag "appris_principal_1"; tag "readthrough_transcript"; havana_gene "OTTMUSG00000018347.1"; havana_transcript "OTTMUST00000044305.1";
chr17	HAVANA	exon	47923888	47924220	0	+	.	gene_id "ENSMUSG00000092558.4"; transcript_id "ENSMUST00000133855.2"; gene_type "protein_coding"; gene_name "Med20"; transcript_type "retained_intron"; transcript_name "Med20-202"; exon_number 2; exon_id "ENSMUSE00000744446.2"; level 2; transcript_support_level "2"; mgi_id "MGI:1929648"; havana_gene "OTTMUSG00000037165.1"; havana_transcript "OTTMUST00000044302.1";
chr17	HAVANA	exon	47929734	47929987	0	+	.	gene_id "ENSMUSG00000092558.4"; transcript_id "ENSMUST00000024778.3"; gene_type "protein_coding"; gene_name "Med20"; transcript_type "protein_coding"; transcript_name "Med20-201"; exon_number 3; exon_id "ENSMUSE00001256362.2"; level 2; protein_id "ENSMUSP00000024778.3"; transcript_support_level "1"; mgi_id "MGI:1929648"; tag "basic"; tag "Ensembl_canonical"; tag "GENCODE_Primary"; tag "appris_principal_1"; tag "CCDS"; ccdsid "CCDS28851.1"; havana_gene "OTTMUSG00000037165.1"; havana_transcript "OTTMUST00000044299.1";
chr17	HAVANA	CDS	47929734	47929987	0	+	2	gene_id "ENSMUSG00000092558.4"; transcript_id "ENSMUST00000024778.3"; gene_type "protein_coding"; gene_name "Med20"; transcript_type "protein_coding"; transcript_name "Med20-201"; exon_number 3; exon_id "ENSMUSE00001256362.2"; level 2; protein_id "ENSMUSP00000024778.3"; transcript_support_level "1"; mgi_id "MGI:1929648"; tag "basic"; tag "Ensembl_canonical"; tag "GENCODE_Primary"; tag "appris_principal_1"; tag "CCDS"; ccdsid "CCDS28851.1"; havana_gene "OTTMUSG00000037165.1"; havana_transcript "OTTMUST00000044299.1";
chr17	HAVANA	exon	47929734	47929987	0	+	.	gene_id "ENSMUSG00000023984.18"; transcript_id "ENSMUST00000130830.2"; gene_type "protein_coding"; gene_name "Gm20517"; transcript_type "retained_intron"; transcript_name "Gm20517-201"; exon_number 3; exon_id "ENSMUSE00001284344.2"; level 2; transcript_support_level "1"; mgi_id "MGI:5141982"; tag "readthrough_transcript"; havana_gene "OTTMUSG00000018347.1"; havana_transcript "OTTMUST00000044304.1";
chr17	HAVANA	exon	47929734	47929987	0	+	.	gene_id "ENSMUSG00000023984.18"; transcript_id "ENSMUST00000132397.2"; gene_type "protein_coding"; gene_name "Gm20517"; transcript_type "nonsense_mediated_decay"; transcript_name "Gm20517-202"; exon_number 3; exon_id "ENSMUSE00001221135.2"; level 2; protein_id "ENSMUSP00000117658.2"; transcript_support_level "1"; mgi_id "MGI:5141982"; tag "basic"; tag "Ensembl_canonical"; tag "GENCODE_Primary"; tag "appris_principal_1"; tag "readthrough_transcript"; havana_gene "OTTMUSG00000018347.1"; havana_transcript "OTTMUST00000044305.1";
chr17	HAVANA	CDS	47929734	47929987	0	+	2	gene_id "ENSMUSG00000023984.18"; transcript_id "ENSMUST00000132397.2"; gene_type "protein_coding"; gene_name "Gm20517"; transcript_type "nonsense_mediated_decay"; transcript_name "Gm20517-202"; exon_number 3; exon_id "ENSMUSE00001221135.2"; level 2; protein_id "ENSMUSP00000117658.2"; transcript_support_level "1"; mgi_id "MGI:5141982"; tag "basic"; tag "Ensembl_canonical"; tag "GENCODE_Primary"; tag "appris_principal_1"; tag "readthrough_transcript"; havana_gene "OTTMUSG00000018347.1"; havana_transcript "OTTMUST00000044305.1";
chr17	HAVANA	exon	47929734	47930488	0	+	.	gene_id "ENSMUSG00000092558.4"; transcript_id "ENSMUST00000149893.2"; gene_type "protein_coding"; gene_name "Med20"; transcript_type "retained_intron"; transcript_name "Med20-204"; exon_number 2; exon_id "ENSMUSE00000727625.2"; level 2; transcript_support_level "1"; mgi_id "MGI:1929648"; havana_gene "OTTMUSG00000037165.1"; havana_transcript "OTTMUST00000044300.1";
chr17	HAVANA	exon	47929734	47935173	0	+	.	gene_id "ENSMUSG00000092558.4"; transcript_id "ENSMUST00000138638.2"; gene_type "protein_coding"; gene_name "Med20"; transcript_type "retained_intron"; transcript_name "Med20-203"; exon_number 3; exon_id "ENSMUSE00000788237.2"; level 2; transcript_support_level "1"; mgi_id "MGI:1929648"; havana_gene "OTTMUSG00000037165.1"; havana_transcript "OTTMUST00000044301.1";
chr17	HAVANA	CDS	47933810	47934022	0	+	0	gene_id "ENSMUSG00000092558.4"; transcript_id "ENSMUST00000024778.3"; gene_type "protein_coding"; gene_name "Med20"; transcript_type "protein_coding"; transcript_name "Med20-201"; exon_number 4; exon_id "ENSMUSE00000388613.3"; level 2; protein_id "ENSMUSP00000024778.3"; transcript_support_level "1"; mgi_id "MGI:1929648"; tag "basic"; tag "Ensembl_canonical"; tag "GENCODE_Primary"; tag "appris_principal_1"; tag "CCDS"; ccdsid "CCDS28851.1"; havana_gene "OTTMUSG00000037165.1"; havana_transcript "OTTMUST00000044299.1";
chr17	HAVANA	exon	47933810	47935343	0	+	.	gene_id "ENSMUSG00000092558.4"; transcript_id "ENSMUST00000024778.3"; gene_type "protein_coding"; gene_name "Med20"; transcript_type "protein_coding"; transcript_name "Med20-201"; exon_number 4; exon_id "ENSMUSE00000388613.3"; level 2; protein_id "ENSMUSP00000024778.3"; transcript_support_level "1"; mgi_id "MGI:1929648"; tag "basic"; tag "Ensembl_canonical"; tag "GENCODE_Primary"; tag "appris_principal_1"; tag "CCDS"; ccdsid "CCDS28851.1"; havana_gene "OTTMUSG00000037165.1"; havana_transcript "OTTMUST00000044299.1";
chr17	HAVANA	stop_codon	47934023	47934025	0	+	0	gene_id "ENSMUSG00000092558.4"; transcript_id "ENSMUST00000024778.3"; gene_type "protein_coding"; gene_name "Med20"; transcript_type "protein_coding"; transcript_name "Med20-201"; exon_number 4; exon_id "ENSMUSE00000388613.3"; level 2; protein_id "ENSMUSP00000024778.3"; transcript_support_level "1"; mgi_id "MGI:1929648"; tag "basic"; tag "Ensembl_canonical"; tag "GENCODE_Primary"; tag "appris_principal_1"; tag "CCDS"; ccdsid "CCDS28851.1"; havana_gene "OTTMUSG00000037165.1"; havana_transcript "OTTMUST00000044299.1";
chr17	HAVANA	UTR	47934023	47935343	0	+	.	gene_id "ENSMUSG00000092558.4"; transcript_id "ENSMUST00000024778.3"; gene_type "protein_coding"; gene_name "Med20"; transcript_type "protein_coding"; transcript_name "Med20-201"; exon_number 4; exon_id "ENSMUSE00000388613.3"; level 2; protein_id "ENSMUSP00000024778.3"; transcript_support_level "1"; mgi_id "MGI:1929648"; tag "basic"; tag "Ensembl_canonical"; tag "GENCODE_Primary"; tag "appris_principal_1"; tag "CCDS"; ccdsid "CCDS28851.1"; havana_gene "OTTMUSG00000037165.1"; havana_transcript "OTTMUST00000044299.1";
chr17	sragcm37_es	exon	47940498	47940529	4.91752810147448	+	.	gene_id "ENSMUSG00000090115.8"; transcript_id "ENSMUSG00000090115.8_tx_4"; exon_id "chr17_47940498_47940529_+"; exonnum "1"; txlen "2001";
chr17	HAVANA	exon	47941615	47941840	0	+	.	gene_id "ENSMUSG00000090115.8"; transcript_id "ENSMUST00000024779.15"; gene_type "protein_coding"; gene_name "Usp49"; transcript_type "protein_coding"; transcript_name "Usp49-201"; exon_number 1; exon_id "ENSMUSE00000957572.2"; level 2; protein_id "ENSMUSP00000024779.9"; transcript_support_level "1"; mgi_id "MGI:2685391"; tag "basic"; tag "Ensembl_canonical"; tag "GENCODE_Primary"; tag "appris_principal_1"; tag "CCDS"; ccdsid "CCDS28852.1"; havana_gene "OTTMUSG00000018349.1"; havana_transcript "OTTMUST00000044313.1";
chr17	HAVANA	UTR	47941615	47941840	0	+	.	gene_id "ENSMUSG00000090115.8"; transcript_id "ENSMUST00000024779.15"; gene_type "protein_coding"; gene_name "Usp49"; transcript_type "protein_coding"; transcript_name "Usp49-201"; exon_number 1; exon_id "ENSMUSE00000957572.2"; level 2; protein_id "ENSMUSP00000024779.9"; transcript_support_level "1"; mgi_id "MGI:2685391"; tag "basic"; tag "Ensembl_canonical"; tag "GENCODE_Primary"; tag "appris_principal_1"; tag "CCDS"; ccdsid "CCDS28852.1"; havana_gene "OTTMUSG00000018349.1"; havana_transcript "OTTMUST00000044313.1";
chr17	HAVANA	gene	47941615	47997663	0	+	.	gene_id "ENSMUSG00000090115.8"; gene_type "protein_coding"; gene_name "Usp49"; level 2; mgi_id "MGI:2685391"; tag "overlapping_locus"; havana_gene "OTTMUSG00000018349.1";
chr17	HAVANA	transcript	47941615	47997663	0	+	.	gene_id "ENSMUSG00000090115.8"; transcript_id "ENSMUST00000024779.15"; gene_type "protein_coding"; gene_name "Usp49"; transcript_type "protein_coding"; transcript_name "Usp49-201"; level 2; protein_id "ENSMUSP00000024779.9"; transcript_support_level "1"; mgi_id "MGI:2685391"; tag "basic"; tag "Ensembl_canonical"; tag "GENCODE_Primary"; tag "appris_principal_1"; tag "CCDS"; ccdsid "CCDS28852.1"; havana_gene "OTTMUSG00000018349.1"; havana_transcript "OTTMUST00000044313.1";
chr17	HAVANA	exon	47960546	47960948	0	+	.	gene_id "ENSMUSG00000090115.8"; transcript_id "ENSMUST00000145314.2"; gene_type "protein_coding"; gene_name "Usp49"; transcript_type "protein_coding"; transcript_name "Usp49-203"; exon_number 1; exon_id "ENSMUSE00000773472.2"; level 2; protein_id "ENSMUSP00000118675.2"; transcript_support_level "2"; mgi_id "MGI:2685391"; tag "mRNA_end_NF"; tag "cds_end_NF"; havana_gene "OTTMUSG00000018349.1"; havana_transcript "OTTMUST00000044315.1";
chr17	HAVANA	UTR	47960546	47960948	0	+	.	gene_id "ENSMUSG00000090115.8"; transcript_id "ENSMUST00000145314.2"; gene_type "protein_coding"; gene_name "Usp49"; transcript_type "protein_coding"; transcript_name "Usp49-203"; exon_number 1; exon_id "ENSMUSE00000773472.2"; level 2; protein_id "ENSMUSP00000118675.2"; transcript_support_level "2"; mgi_id "MGI:2685391"; tag "mRNA_end_NF"; tag "cds_end_NF"; havana_gene "OTTMUSG00000018349.1"; havana_transcript "OTTMUST00000044315.1";
chr17	HAVANA	transcript	47960546	47983109	0	+	.	gene_id "ENSMUSG00000090115.8"; transcript_id "ENSMUST00000145314.2"; gene_type "protein_coding"; gene_name "Usp49"; transcript_type "protein_coding"; transcript_name "Usp49-203"; level 2; protein_id "ENSMUSP00000118675.2"; transcript_support_level "2"; mgi_id "MGI:2685391"; tag "mRNA_end_NF"; tag "cds_end_NF"; havana_gene "OTTMUSG00000018349.1"; havana_transcript "OTTMUST00000044315.1";
chr17	HAVANA	exon	47960875	47960948	0	+	.	gene_id "ENSMUSG00000090115.8"; transcript_id "ENSMUST00000024779.15"; gene_type "protein_coding"; gene_name "Usp49"; transcript_type "protein_coding"; transcript_name "Usp49-201"; exon_number 2; exon_id "ENSMUSE00000959451.2"; level 2; protein_id "ENSMUSP00000024779.9"; transcript_support_level "1"; mgi_id "MGI:2685391"; tag "basic"; tag "Ensembl_canonical"; tag "GENCODE_Primary"; tag "appris_principal_1"; tag "CCDS"; ccdsid "CCDS28852.1"; havana_gene "OTTMUSG00000018349.1"; havana_transcript "OTTMUST00000044313.1";
chr17	HAVANA	UTR	47960875	47960948	0	+	.	gene_id "ENSMUSG00000090115.8"; transcript_id "ENSMUST00000024779.15"; gene_type "protein_coding"; gene_name "Usp49"; transcript_type "protein_coding"; transcript_name "Usp49-201"; exon_number 2; exon_id "ENSMUSE00000959451.2"; level 2; protein_id "ENSMUSP00000024779.9"; transcript_support_level "1"; mgi_id "MGI:2685391"; tag "basic"; tag "Ensembl_canonical"; tag "GENCODE_Primary"; tag "appris_principal_1"; tag "CCDS"; ccdsid "CCDS28852.1"; havana_gene "OTTMUSG00000018349.1"; havana_transcript "OTTMUST00000044313.1";
chr17	ENSEMBL_gcm37	exon	47960875	47960948	4.91752810147448	+	.	gene_id "ENSMUSG00000090115.8"; transcript_id "ENSMUSG00000090115.8_tx_4"; exon_id "chr17_47960875_47960948_+"; exonnum "2"; txlen "2001";
chr17	HAVANA	exon	47960875	47961214	0	+	.	gene_id "ENSMUSG00000023984.18"; transcript_id "ENSMUST00000146105.8"; gene_type "protein_coding"; gene_name "Gm20517"; transcript_type "retained_intron"; transcript_name "Gm20517-203"; exon_number 3; exon_id "ENSMUSE00000967191.2"; level 2; transcript_support_level "1"; mgi_id "MGI:5141982"; tag "readthrough_transcript"; havana_gene "OTTMUSG00000018347.1"; havana_transcript "OTTMUST00000044303.1";
chr17	HAVANA	exon	47960875	47962538	0	+	.	gene_id "ENSMUSG00000023984.18"; transcript_id "ENSMUST00000130830.2"; gene_type "protein_coding"; gene_name "Gm20517"; transcript_type "retained_intron"; transcript_name "Gm20517-201"; exon_number 4; exon_id "ENSMUSE00000809133.2"; level 2; transcript_support_level "1"; mgi_id "MGI:5141982"; tag "readthrough_transcript"; havana_gene "OTTMUSG00000018347.1"; havana_transcript "OTTMUST00000044304.1";
chr17	HAVANA	UTR	47982969	47982996	0	+	.	gene_id "ENSMUSG00000090115.8"; transcript_id "ENSMUST00000024779.15"; gene_type "protein_coding"; gene_name "Usp49"; transcript_type "protein_coding"; transcript_name "Usp49-201"; exon_number 3; exon_id "ENSMUSE00001275030.2"; level 2; protein_id "ENSMUSP00000024779.9"; transcript_support_level "1"; mgi_id "MGI:2685391"; tag "basic"; tag "Ensembl_canonical"; tag "GENCODE_Primary"; tag "appris_principal_1"; tag "CCDS"; ccdsid "CCDS28852.1"; havana_gene "OTTMUSG00000018349.1"; havana_transcript "OTTMUST00000044313.1";
chr17	HAVANA	UTR	47982969	47982996	0	+	.	gene_id "ENSMUSG00000090115.8"; transcript_id "ENSMUST00000145314.2"; gene_type "protein_coding"; gene_name "Usp49"; transcript_type "protein_coding"; transcript_name "Usp49-203"; exon_number 2; exon_id "ENSMUSE00000744782.2"; level 2; protein_id "ENSMUSP00000118675.2"; transcript_support_level "2"; mgi_id "MGI:2685391"; tag "mRNA_end_NF"; tag "cds_end_NF"; havana_gene "OTTMUSG00000018349.1"; havana_transcript "OTTMUST00000044315.1";
chr17	HAVANA	CDS	47982969	47983001	0	+	0	gene_id "ENSMUSG00000023984.18"; transcript_id "ENSMUST00000132397.2"; gene_type "protein_coding"; gene_name "Gm20517"; transcript_type "nonsense_mediated_decay"; transcript_name "Gm20517-202"; exon_number 4; exon_id "ENSMUSE00001292201.2"; level 2; protein_id "ENSMUSP00000117658.2"; transcript_support_level "1"; mgi_id "MGI:5141982"; tag "basic"; tag "Ensembl_canonical"; tag "GENCODE_Primary"; tag "appris_principal_1"; tag "readthrough_transcript"; havana_gene "OTTMUSG00000018347.1"; havana_transcript "OTTMUST00000044305.1";
chr17	HAVANA	exon	47982969	47983109	0	+	.	gene_id "ENSMUSG00000090115.8"; transcript_id "ENSMUST00000145314.2"; gene_type "protein_coding"; gene_name "Usp49"; transcript_type "protein_coding"; transcript_name "Usp49-203"; exon_number 2; exon_id "ENSMUSE00000744782.2"; level 2; protein_id "ENSMUSP00000118675.2"; transcript_support_level "2"; mgi_id "MGI:2685391"; tag "mRNA_end_NF"; tag "cds_end_NF"; havana_gene "OTTMUSG00000018349.1"; havana_transcript "OTTMUST00000044315.1";
chr17	HAVANA	exon	47982969	47984343	0	+	.	gene_id "ENSMUSG00000023984.18"; transcript_id "ENSMUST00000132397.2"; gene_type "protein_coding"; gene_name "Gm20517"; transcript_type "nonsense_mediated_decay"; transcript_name "Gm20517-202"; exon_number 4; exon_id "ENSMUSE00001292201.2"; level 2; protein_id "ENSMUSP00000117658.2"; transcript_support_level "1"; mgi_id "MGI:5141982"; tag "basic"; tag "Ensembl_canonical"; tag "GENCODE_Primary"; tag "appris_principal_1"; tag "readthrough_transcript"; havana_gene "OTTMUSG00000018347.1"; havana_transcript "OTTMUST00000044305.1";
chr17	HAVANA	exon	47982969	47984343	0	+	.	gene_id "ENSMUSG00000090115.8"; transcript_id "ENSMUST00000024779.15"; gene_type "protein_coding"; gene_name "Usp49"; transcript_type "protein_coding"; transcript_name "Usp49-201"; exon_number 3; exon_id "ENSMUSE00001275030.2"; level 2; protein_id "ENSMUSP00000024779.9"; transcript_support_level "1"; mgi_id "MGI:2685391"; tag "basic"; tag "Ensembl_canonical"; tag "GENCODE_Primary"; tag "appris_principal_1"; tag "CCDS"; ccdsid "CCDS28852.1"; havana_gene "OTTMUSG00000018349.1"; havana_transcript "OTTMUST00000044313.1";
chr17	ENSEMBL_gcm37	exon	47982969	47984343	1.42180575755393	+	.	gene_id "ENSMUSG00000023984.18"; transcript_id "ENSMUSG00000023984.18_tx_2"; exon_id "chr17_47982969_47984343_+"; exonnum "1"; txlen "4189";
chr17	ENSEMBL_gcm37	exon	47982969	47984343	0.242771995406151	+	.	gene_id "ENSMUSG00000023984.18"; transcript_id "ENSMUSG00000023984.18_tx_3"; exon_id "chr17_47982969_47984343_+"; exonnum "1"; txlen "4080";
chr17	ENSEMBL_gcm37	exon	47982969	47984343	4.91752810147448	+	.	gene_id "ENSMUSG00000090115.8"; transcript_id "ENSMUSG00000090115.8_tx_4"; exon_id "chr17_47982969_47984343_+"; exonnum "3"; txlen "2001";
chr17	HAVANA	start_codon	47982997	47982999	0	+	0	gene_id "ENSMUSG00000090115.8"; transcript_id "ENSMUST00000024779.15"; gene_type "protein_coding"; gene_name "Usp49"; transcript_type "protein_coding"; transcript_name "Usp49-201"; exon_number 3; exon_id "ENSMUSE00001275030.2"; level 2; protein_id "ENSMUSP00000024779.9"; transcript_support_level "1"; mgi_id "MGI:2685391"; tag "basic"; tag "Ensembl_canonical"; tag "GENCODE_Primary"; tag "appris_principal_1"; tag "CCDS"; ccdsid "CCDS28852.1"; havana_gene "OTTMUSG00000018349.1"; havana_transcript "OTTMUST00000044313.1";
chr17	HAVANA	start_codon	47982997	47982999	0	+	0	gene_id "ENSMUSG00000090115.8"; transcript_id "ENSMUST00000145314.2"; gene_type "protein_coding"; gene_name "Usp49"; transcript_type "protein_coding"; transcript_name "Usp49-203"; exon_number 2; exon_id "ENSMUSE00000744782.2"; level 2; protein_id "ENSMUSP00000118675.2"; transcript_support_level "2"; mgi_id "MGI:2685391"; tag "mRNA_end_NF"; tag "cds_end_NF"; havana_gene "OTTMUSG00000018349.1"; havana_transcript "OTTMUST00000044315.1";
```
