## Supplementary material for "Significantly Improved Mouse and Rat Genome Annotation Using Sequence Read Archive RNA-seq Data": mouse_SRA_GENCODE_M37.gtf: mouse_SRA_GENCODE_M37.gtf (part 629 of 1572)

```
chr17	HAVANA	CDS	47982997	47983109	0	+	0	gene_id "ENSMUSG00000090115.8"; transcript_id "ENSMUST00000145314.2"; gene_type "protein_coding"; gene_name "Usp49"; transcript_type "protein_coding"; transcript_name "Usp49-203"; exon_number 2; exon_id "ENSMUSE00000744782.2"; level 2; protein_id "ENSMUSP00000118675.2"; transcript_support_level "2"; mgi_id "MGI:2685391"; tag "mRNA_end_NF"; tag "cds_end_NF"; havana_gene "OTTMUSG00000018349.1"; havana_transcript "OTTMUST00000044315.1";
chr17	HAVANA	CDS	47982997	47984343	0	+	0	gene_id "ENSMUSG00000090115.8"; transcript_id "ENSMUST00000024779.15"; gene_type "protein_coding"; gene_name "Usp49"; transcript_type "protein_coding"; transcript_name "Usp49-201"; exon_number 3; exon_id "ENSMUSE00001275030.2"; level 2; protein_id "ENSMUSP00000024779.9"; transcript_support_level "1"; mgi_id "MGI:2685391"; tag "basic"; tag "Ensembl_canonical"; tag "GENCODE_Primary"; tag "appris_principal_1"; tag "CCDS"; ccdsid "CCDS28852.1"; havana_gene "OTTMUSG00000018349.1"; havana_transcript "OTTMUST00000044313.1";
chr17	HAVANA	stop_codon	47983002	47983004	0	+	0	gene_id "ENSMUSG00000023984.18"; transcript_id "ENSMUST00000132397.2"; gene_type "protein_coding"; gene_name "Gm20517"; transcript_type "nonsense_mediated_decay"; transcript_name "Gm20517-202"; exon_number 4; exon_id "ENSMUSE00001292201.2"; level 2; protein_id "ENSMUSP00000117658.2"; transcript_support_level "1"; mgi_id "MGI:5141982"; tag "basic"; tag "Ensembl_canonical"; tag "GENCODE_Primary"; tag "appris_principal_1"; tag "readthrough_transcript"; havana_gene "OTTMUSG00000018347.1"; havana_transcript "OTTMUST00000044305.1";
chr17	HAVANA	UTR	47983002	47984343	0	+	.	gene_id "ENSMUSG00000023984.18"; transcript_id "ENSMUST00000132397.2"; gene_type "protein_coding"; gene_name "Gm20517"; transcript_type "nonsense_mediated_decay"; transcript_name "Gm20517-202"; exon_number 4; exon_id "ENSMUSE00001292201.2"; level 2; protein_id "ENSMUSP00000117658.2"; transcript_support_level "1"; mgi_id "MGI:5141982"; tag "basic"; tag "Ensembl_canonical"; tag "GENCODE_Primary"; tag "appris_principal_1"; tag "readthrough_transcript"; havana_gene "OTTMUSG00000018347.1"; havana_transcript "OTTMUST00000044305.1";
chr17	HAVANA	exon	47983645	47984343	0	+	.	gene_id "ENSMUSG00000090115.8"; transcript_id "ENSMUST00000152724.2"; gene_type "protein_coding"; gene_name "Usp49"; transcript_type "protein_coding"; transcript_name "Usp49-204"; exon_number 1; exon_id "ENSMUSE00000845912.2"; level 2; protein_id "ENSMUSP00000120034.2"; transcript_support_level "1"; mgi_id "MGI:2685391"; tag "mRNA_start_NF"; tag "cds_start_NF"; havana_gene "OTTMUSG00000018349.1"; havana_transcript "OTTMUST00000044314.1";
chr17	HAVANA	CDS	47983645	47984343	0	+	0	gene_id "ENSMUSG00000090115.8"; transcript_id "ENSMUST00000152724.2"; gene_type "protein_coding"; gene_name "Usp49"; transcript_type "protein_coding"; transcript_name "Usp49-204"; exon_number 1; exon_id "ENSMUSE00000845912.2"; level 2; protein_id "ENSMUSP00000120034.2"; transcript_support_level "1"; mgi_id "MGI:2685391"; tag "mRNA_start_NF"; tag "cds_start_NF"; havana_gene "OTTMUSG00000018349.1"; havana_transcript "OTTMUST00000044314.1";
chr17	HAVANA	transcript	47983645	47991981	0	+	.	gene_id "ENSMUSG00000090115.8"; transcript_id "ENSMUST00000152724.2"; gene_type "protein_coding"; gene_name "Usp49"; transcript_type "protein_coding"; transcript_name "Usp49-204"; level 2; protein_id "ENSMUSP00000120034.2"; transcript_support_level "1"; mgi_id "MGI:2685391"; tag "mRNA_start_NF"; tag "cds_start_NF"; havana_gene "OTTMUSG00000018349.1"; havana_transcript "OTTMUST00000044314.1";
chr17	HAVANA	exon	47984226	47984343	0	+	.	gene_id "ENSMUSG00000090115.8"; transcript_id "ENSMUST00000131550.2"; gene_type "protein_coding"; gene_name "Usp49"; transcript_type "nonsense_mediated_decay"; transcript_name "Usp49-202"; exon_number 1; exon_id "ENSMUSE00000793236.2"; level 2; protein_id "ENSMUSP00000118100.2"; transcript_support_level "5"; mgi_id "MGI:2685391"; tag "mRNA_start_NF"; tag "cds_start_NF"; havana_gene "OTTMUSG00000018349.1"; havana_transcript "OTTMUST00000083229.1";
chr17	HAVANA	CDS	47984226	47984343	0	+	1	gene_id "ENSMUSG00000090115.8"; transcript_id "ENSMUST00000131550.2"; gene_type "protein_coding"; gene_name "Usp49"; transcript_type "nonsense_mediated_decay"; transcript_name "Usp49-202"; exon_number 1; exon_id "ENSMUSE00000793236.2"; level 2; protein_id "ENSMUSP00000118100.2"; transcript_support_level "5"; mgi_id "MGI:2685391"; tag "mRNA_start_NF"; tag "cds_start_NF"; havana_gene "OTTMUSG00000018349.1"; havana_transcript "OTTMUST00000083229.1";
chr17	HAVANA	transcript	47984226	47991653	0	+	.	gene_id "ENSMUSG00000090115.8"; transcript_id "ENSMUST00000131550.2"; gene_type "protein_coding"; gene_name "Usp49"; transcript_type "nonsense_mediated_decay"; transcript_name "Usp49-202"; level 2; protein_id "ENSMUSP00000118100.2"; transcript_support_level "5"; mgi_id "MGI:2685391"; tag "mRNA_start_NF"; tag "cds_start_NF"; havana_gene "OTTMUSG00000018349.1"; havana_transcript "OTTMUST00000083229.1";
chr17	HAVANA	exon	47985641	47985845	0	+	.	gene_id "ENSMUSG00000023984.18"; transcript_id "ENSMUST00000132397.2"; gene_type "protein_coding"; gene_name "Gm20517"; transcript_type "nonsense_mediated_decay"; transcript_name "Gm20517-202"; exon_number 5; exon_id "ENSMUSE00001217884.2"; level 2; protein_id "ENSMUSP00000117658.2"; transcript_support_level "1"; mgi_id "MGI:5141982"; tag "basic"; tag "Ensembl_canonical"; tag "GENCODE_Primary"; tag "appris_principal_1"; tag "readthrough_transcript"; havana_gene "OTTMUSG00000018347.1"; havana_transcript "OTTMUST00000044305.1";
chr17	HAVANA	UTR	47985641	47985845	0	+	.	gene_id "ENSMUSG00000023984.18"; transcript_id "ENSMUST00000132397.2"; gene_type "protein_coding"; gene_name "Gm20517"; transcript_type "nonsense_mediated_decay"; transcript_name "Gm20517-202"; exon_number 5; exon_id "ENSMUSE00001217884.2"; level 2; protein_id "ENSMUSP00000117658.2"; transcript_support_level "1"; mgi_id "MGI:5141982"; tag "basic"; tag "Ensembl_canonical"; tag "GENCODE_Primary"; tag "appris_principal_1"; tag "readthrough_transcript"; havana_gene "OTTMUSG00000018347.1"; havana_transcript "OTTMUST00000044305.1";
chr17	HAVANA	exon	47985641	47985845	0	+	.	gene_id "ENSMUSG00000090115.8"; transcript_id "ENSMUST00000024779.15"; gene_type "protein_coding"; gene_name "Usp49"; transcript_type "protein_coding"; transcript_name "Usp49-201"; exon_number 4; exon_id "ENSMUSE00001212182.2"; level 2; protein_id "ENSMUSP00000024779.9"; transcript_support_level "1"; mgi_id "MGI:2685391"; tag "basic"; tag "Ensembl_canonical"; tag "GENCODE_Primary"; tag "appris_principal_1"; tag "CCDS"; ccdsid "CCDS28852.1"; havana_gene "OTTMUSG00000018349.1"; havana_transcript "OTTMUST00000044313.1";
chr17	HAVANA	CDS	47985641	47985845	0	+	0	gene_id "ENSMUSG00000090115.8"; transcript_id "ENSMUST00000024779.15"; gene_type "protein_coding"; gene_name "Usp49"; transcript_type "protein_coding"; transcript_name "Usp49-201"; exon_number 4; exon_id "ENSMUSE00001212182.2"; level 2; protein_id "ENSMUSP00000024779.9"; transcript_support_level "1"; mgi_id "MGI:2685391"; tag "basic"; tag "Ensembl_canonical"; tag "GENCODE_Primary"; tag "appris_principal_1"; tag "CCDS"; ccdsid "CCDS28852.1"; havana_gene "OTTMUSG00000018349.1"; havana_transcript "OTTMUST00000044313.1";
chr17	HAVANA	exon	47985641	47985845	0	+	.	gene_id "ENSMUSG00000090115.8"; transcript_id "ENSMUST00000152724.2"; gene_type "protein_coding"; gene_name "Usp49"; transcript_type "protein_coding"; transcript_name "Usp49-204"; exon_number 2; exon_id "ENSMUSE00001212182.2"; level 2; protein_id "ENSMUSP00000120034.2"; transcript_support_level "1"; mgi_id "MGI:2685391"; tag "mRNA_start_NF"; tag "cds_start_NF"; havana_gene "OTTMUSG00000018349.1"; havana_transcript "OTTMUST00000044314.1";
chr17	HAVANA	CDS	47985641	47985845	0	+	0	gene_id "ENSMUSG00000090115.8"; transcript_id "ENSMUST00000152724.2"; gene_type "protein_coding"; gene_name "Usp49"; transcript_type "protein_coding"; transcript_name "Usp49-204"; exon_number 2; exon_id "ENSMUSE00001212182.2"; level 2; protein_id "ENSMUSP00000120034.2"; transcript_support_level "1"; mgi_id "MGI:2685391"; tag "mRNA_start_NF"; tag "cds_start_NF"; havana_gene "OTTMUSG00000018349.1"; havana_transcript "OTTMUST00000044314.1";
chr17	ENSEMBL_gcm37	exon	47985641	47985845	1.42180575755393	+	.	gene_id "ENSMUSG00000023984.18"; transcript_id "ENSMUSG00000023984.18_tx_2"; exon_id "chr17_47985641_47985845_+"; exonnum "2"; txlen "4189";
chr17	ENSEMBL_gcm37	exon	47985641	47985845	0.242771995406151	+	.	gene_id "ENSMUSG00000023984.18"; transcript_id "ENSMUSG00000023984.18_tx_3"; exon_id "chr17_47985641_47985845_+"; exonnum "2"; txlen "4080";
chr17	ENSEMBL_gcm37	exon	47985641	47985845	4.91752810147448	+	.	gene_id "ENSMUSG00000090115.8"; transcript_id "ENSMUSG00000090115.8_tx_4"; exon_id "chr17_47985641_47985845_+"; exonnum "4"; txlen "2001";
chr17	HAVANA	CDS	47989769	47989804	0	+	0	gene_id "ENSMUSG00000090115.8"; transcript_id "ENSMUST00000131550.2"; gene_type "protein_coding"; gene_name "Usp49"; transcript_type "nonsense_mediated_decay"; transcript_name "Usp49-202"; exon_number 2; exon_id "ENSMUSE00001257729.2"; level 2; protein_id "ENSMUSP00000118100.2"; transcript_support_level "5"; mgi_id "MGI:2685391"; tag "mRNA_start_NF"; tag "cds_start_NF"; havana_gene "OTTMUSG00000018349.1"; havana_transcript "OTTMUST00000083229.1";
chr17	HAVANA	exon	47989769	47989877	0	+	.	gene_id "ENSMUSG00000023984.18"; transcript_id "ENSMUST00000132397.2"; gene_type "protein_coding"; gene_name "Gm20517"; transcript_type "nonsense_mediated_decay"; transcript_name "Gm20517-202"; exon_number 6; exon_id "ENSMUSE00001305812.2"; level 2; protein_id "ENSMUSP00000117658.2"; transcript_support_level "1"; mgi_id "MGI:5141982"; tag "basic"; tag "Ensembl_canonical"; tag "GENCODE_Primary"; tag "appris_principal_1"; tag "readthrough_transcript"; havana_gene "OTTMUSG00000018347.1"; havana_transcript "OTTMUST00000044305.1";
chr17	HAVANA	UTR	47989769	47989877	0	+	.	gene_id "ENSMUSG00000023984.18"; transcript_id "ENSMUST00000132397.2"; gene_type "protein_coding"; gene_name "Gm20517"; transcript_type "nonsense_mediated_decay"; transcript_name "Gm20517-202"; exon_number 6; exon_id "ENSMUSE00001305812.2"; level 2; protein_id "ENSMUSP00000117658.2"; transcript_support_level "1"; mgi_id "MGI:5141982"; tag "basic"; tag "Ensembl_canonical"; tag "GENCODE_Primary"; tag "appris_principal_1"; tag "readthrough_transcript"; havana_gene "OTTMUSG00000018347.1"; havana_transcript "OTTMUST00000044305.1";
chr17	HAVANA	exon	47989769	47989877	0	+	.	gene_id "ENSMUSG00000090115.8"; transcript_id "ENSMUST00000024779.15"; gene_type "protein_coding"; gene_name "Usp49"; transcript_type "protein_coding"; transcript_name "Usp49-201"; exon_number 5; exon_id "ENSMUSE00001237405.2"; level 2; protein_id "ENSMUSP00000024779.9"; transcript_support_level "1"; mgi_id "MGI:2685391"; tag "basic"; tag "Ensembl_canonical"; tag "GENCODE_Primary"; tag "appris_principal_1"; tag "CCDS"; ccdsid "CCDS28852.1"; havana_gene "OTTMUSG00000018349.1"; havana_transcript "OTTMUST00000044313.1";
chr17	HAVANA	CDS	47989769	47989877	0	+	2	gene_id "ENSMUSG00000090115.8"; transcript_id "ENSMUST00000024779.15"; gene_type "protein_coding"; gene_name "Usp49"; transcript_type "protein_coding"; transcript_name "Usp49-201"; exon_number 5; exon_id "ENSMUSE00001237405.2"; level 2; protein_id "ENSMUSP00000024779.9"; transcript_support_level "1"; mgi_id "MGI:2685391"; tag "basic"; tag "Ensembl_canonical"; tag "GENCODE_Primary"; tag "appris_principal_1"; tag "CCDS"; ccdsid "CCDS28852.1"; havana_gene "OTTMUSG00000018349.1"; havana_transcript "OTTMUST00000044313.1";
chr17	HAVANA	exon	47989769	47989877	0	+	.	gene_id "ENSMUSG00000090115.8"; transcript_id "ENSMUST00000152724.2"; gene_type "protein_coding"; gene_name "Usp49"; transcript_type "protein_coding"; transcript_name "Usp49-204"; exon_number 3; exon_id "ENSMUSE00001237405.2"; level 2; protein_id "ENSMUSP00000120034.2"; transcript_support_level "1"; mgi_id "MGI:2685391"; tag "mRNA_start_NF"; tag "cds_start_NF"; havana_gene "OTTMUSG00000018349.1"; havana_transcript "OTTMUST00000044314.1";
chr17	HAVANA	CDS	47989769	47989877	0	+	2	gene_id "ENSMUSG00000090115.8"; transcript_id "ENSMUST00000152724.2"; gene_type "protein_coding"; gene_name "Usp49"; transcript_type "protein_coding"; transcript_name "Usp49-204"; exon_number 3; exon_id "ENSMUSE00001237405.2"; level 2; protein_id "ENSMUSP00000120034.2"; transcript_support_level "1"; mgi_id "MGI:2685391"; tag "mRNA_start_NF"; tag "cds_start_NF"; havana_gene "OTTMUSG00000018349.1"; havana_transcript "OTTMUST00000044314.1";
chr17	HAVANA	exon	47989769	47989877	0	+	.	gene_id "ENSMUSG00000090115.8"; transcript_id "ENSMUST00000131550.2"; gene_type "protein_coding"; gene_name "Usp49"; transcript_type "nonsense_mediated_decay"; transcript_name "Usp49-202"; exon_number 2; exon_id "ENSMUSE00001257729.2"; level 2; protein_id "ENSMUSP00000118100.2"; transcript_support_level "5"; mgi_id "MGI:2685391"; tag "mRNA_start_NF"; tag "cds_start_NF"; havana_gene "OTTMUSG00000018349.1"; havana_transcript "OTTMUST00000083229.1";
chr17	ENSEMBL_gcm37	exon	47989769	47989877	1.42180575755393	+	.	gene_id "ENSMUSG00000023984.18"; transcript_id "ENSMUSG00000023984.18_tx_2"; exon_id "chr17_47989769_47989877_+"; exonnum "3"; txlen "4189";
chr17	ENSEMBL_gcm37	exon	47989769	47989877	4.91752810147448	+	.	gene_id "ENSMUSG00000090115.8"; transcript_id "ENSMUSG00000090115.8_tx_4"; exon_id "chr17_47989769_47989877_+"; exonnum "5"; txlen "2001";
chr17	HAVANA	stop_codon	47989805	47989807	0	+	0	gene_id "ENSMUSG00000090115.8"; transcript_id "ENSMUST00000131550.2"; gene_type "protein_coding"; gene_name "Usp49"; transcript_type "nonsense_mediated_decay"; transcript_name "Usp49-202"; exon_number 2; exon_id "ENSMUSE00001257729.2"; level 2; protein_id "ENSMUSP00000118100.2"; transcript_support_level "5"; mgi_id "MGI:2685391"; tag "mRNA_start_NF"; tag "cds_start_NF"; havana_gene "OTTMUSG00000018349.1"; havana_transcript "OTTMUST00000083229.1";
chr17	HAVANA	UTR	47989805	47989877	0	+	.	gene_id "ENSMUSG00000090115.8"; transcript_id "ENSMUST00000131550.2"; gene_type "protein_coding"; gene_name "Usp49"; transcript_type "nonsense_mediated_decay"; transcript_name "Usp49-202"; exon_number 2; exon_id "ENSMUSE00001257729.2"; level 2; protein_id "ENSMUSP00000118100.2"; transcript_support_level "5"; mgi_id "MGI:2685391"; tag "mRNA_start_NF"; tag "cds_start_NF"; havana_gene "OTTMUSG00000018349.1"; havana_transcript "OTTMUST00000083229.1";
chr17	HAVANA	exon	47990589	47990643	0	+	.	gene_id "ENSMUSG00000090115.8"; transcript_id "ENSMUST00000152724.2"; gene_type "protein_coding"; gene_name "Usp49"; transcript_type "protein_coding"; transcript_name "Usp49-204"; exon_number 4; exon_id "ENSMUSE00000723561.2"; level 2; protein_id "ENSMUSP00000120034.2"; transcript_support_level "1"; mgi_id "MGI:2685391"; tag "mRNA_start_NF"; tag "cds_start_NF"; havana_gene "OTTMUSG00000018349.1"; havana_transcript "OTTMUST00000044314.1";
chr17	HAVANA	CDS	47990589	47990643	0	+	1	gene_id "ENSMUSG00000090115.8"; transcript_id "ENSMUST00000152724.2"; gene_type "protein_coding"; gene_name "Usp49"; transcript_type "protein_coding"; transcript_name "Usp49-204"; exon_number 4; exon_id "ENSMUSE00000723561.2"; level 2; protein_id "ENSMUSP00000120034.2"; transcript_support_level "1"; mgi_id "MGI:2685391"; tag "mRNA_start_NF"; tag "cds_start_NF"; havana_gene "OTTMUSG00000018349.1"; havana_transcript "OTTMUST00000044314.1";
chr17	HAVANA	exon	47990589	47990794	0	+	.	gene_id "ENSMUSG00000023984.18"; transcript_id "ENSMUST00000132397.2"; gene_type "protein_coding"; gene_name "Gm20517"; transcript_type "nonsense_mediated_decay"; transcript_name "Gm20517-202"; exon_number 7; exon_id "ENSMUSE00001224101.2"; level 2; protein_id "ENSMUSP00000117658.2"; transcript_support_level "1"; mgi_id "MGI:5141982"; tag "basic"; tag "Ensembl_canonical"; tag "GENCODE_Primary"; tag "appris_principal_1"; tag "readthrough_transcript"; havana_gene "OTTMUSG00000018347.1"; havana_transcript "OTTMUST00000044305.1";
chr17	HAVANA	UTR	47990589	47990794	0	+	.	gene_id "ENSMUSG00000023984.18"; transcript_id "ENSMUST00000132397.2"; gene_type "protein_coding"; gene_name "Gm20517"; transcript_type "nonsense_mediated_decay"; transcript_name "Gm20517-202"; exon_number 7; exon_id "ENSMUSE00001224101.2"; level 2; protein_id "ENSMUSP00000117658.2"; transcript_support_level "1"; mgi_id "MGI:5141982"; tag "basic"; tag "Ensembl_canonical"; tag "GENCODE_Primary"; tag "appris_principal_1"; tag "readthrough_transcript"; havana_gene "OTTMUSG00000018347.1"; havana_transcript "OTTMUST00000044305.1";
chr17	HAVANA	exon	47990589	47990794	0	+	.	gene_id "ENSMUSG00000090115.8"; transcript_id "ENSMUST00000024779.15"; gene_type "protein_coding"; gene_name "Usp49"; transcript_type "protein_coding"; transcript_name "Usp49-201"; exon_number 6; exon_id "ENSMUSE00001251352.2"; level 2; protein_id "ENSMUSP00000024779.9"; transcript_support_level "1"; mgi_id "MGI:2685391"; tag "basic"; tag "Ensembl_canonical"; tag "GENCODE_Primary"; tag "appris_principal_1"; tag "CCDS"; ccdsid "CCDS28852.1"; havana_gene "OTTMUSG00000018349.1"; havana_transcript "OTTMUST00000044313.1";
chr17	HAVANA	CDS	47990589	47990794	0	+	1	gene_id "ENSMUSG00000090115.8"; transcript_id "ENSMUST00000024779.15"; gene_type "protein_coding"; gene_name "Usp49"; transcript_type "protein_coding"; transcript_name "Usp49-201"; exon_number 6; exon_id "ENSMUSE00001251352.2"; level 2; protein_id "ENSMUSP00000024779.9"; transcript_support_level "1"; mgi_id "MGI:2685391"; tag "basic"; tag "Ensembl_canonical"; tag "GENCODE_Primary"; tag "appris_principal_1"; tag "CCDS"; ccdsid "CCDS28852.1"; havana_gene "OTTMUSG00000018349.1"; havana_transcript "OTTMUST00000044313.1";
chr17	HAVANA	exon	47990589	47990794	0	+	.	gene_id "ENSMUSG00000090115.8"; transcript_id "ENSMUST00000131550.2"; gene_type "protein_coding"; gene_name "Usp49"; transcript_type "nonsense_mediated_decay"; transcript_name "Usp49-202"; exon_number 3; exon_id "ENSMUSE00001239256.2"; level 2; protein_id "ENSMUSP00000118100.2"; transcript_support_level "5"; mgi_id "MGI:2685391"; tag "mRNA_start_NF"; tag "cds_start_NF"; havana_gene "OTTMUSG00000018349.1"; havana_transcript "OTTMUST00000083229.1";
chr17	HAVANA	UTR	47990589	47990794	0	+	.	gene_id "ENSMUSG00000090115.8"; transcript_id "ENSMUST00000131550.2"; gene_type "protein_coding"; gene_name "Usp49"; transcript_type "nonsense_mediated_decay"; transcript_name "Usp49-202"; exon_number 3; exon_id "ENSMUSE00001239256.2"; level 2; protein_id "ENSMUSP00000118100.2"; transcript_support_level "5"; mgi_id "MGI:2685391"; tag "mRNA_start_NF"; tag "cds_start_NF"; havana_gene "OTTMUSG00000018349.1"; havana_transcript "OTTMUST00000083229.1";
chr17	ENSEMBL_gcm37	exon	47990589	47990794	1.42180575755393	+	.	gene_id "ENSMUSG00000023984.18"; transcript_id "ENSMUSG00000023984.18_tx_2"; exon_id "chr17_47990589_47990794_+"; exonnum "4"; txlen "4189";
chr17	ENSEMBL_gcm37	exon	47990589	47990794	0.242771995406151	+	.	gene_id "ENSMUSG00000023984.18"; transcript_id "ENSMUSG00000023984.18_tx_3"; exon_id "chr17_47990589_47990794_+"; exonnum "3"; txlen "4080";
chr17	ENSEMBL_gcm37	exon	47990589	47990794	4.91752810147448	+	.	gene_id "ENSMUSG00000090115.8"; transcript_id "ENSMUSG00000090115.8_tx_4"; exon_id "chr17_47990589_47990794_+"; exonnum "6"; txlen "2001";
chr17	HAVANA	exon	47991607	47991653	0	+	.	gene_id "ENSMUSG00000090115.8"; transcript_id "ENSMUST00000131550.2"; gene_type "protein_coding"; gene_name "Usp49"; transcript_type "nonsense_mediated_decay"; transcript_name "Usp49-202"; exon_number 4; exon_id "ENSMUSE00000789320.2"; level 2; protein_id "ENSMUSP00000118100.2"; transcript_support_level "5"; mgi_id "MGI:2685391"; tag "mRNA_start_NF"; tag "cds_start_NF"; havana_gene "OTTMUSG00000018349.1"; havana_transcript "OTTMUST00000083229.1";
chr17	HAVANA	UTR	47991607	47991653	0	+	.	gene_id "ENSMUSG00000090115.8"; transcript_id "ENSMUST00000131550.2"; gene_type "protein_coding"; gene_name "Usp49"; transcript_type "nonsense_mediated_decay"; transcript_name "Usp49-202"; exon_number 4; exon_id "ENSMUSE00000789320.2"; level 2; protein_id "ENSMUSP00000118100.2"; transcript_support_level "5"; mgi_id "MGI:2685391"; tag "mRNA_start_NF"; tag "cds_start_NF"; havana_gene "OTTMUSG00000018349.1"; havana_transcript "OTTMUST00000083229.1";
chr17	HAVANA	CDS	47991607	47991794	0	+	2	gene_id "ENSMUSG00000090115.8"; transcript_id "ENSMUST00000024779.15"; gene_type "protein_coding"; gene_name "Usp49"; transcript_type "protein_coding"; transcript_name "Usp49-201"; exon_number 7; exon_id "ENSMUSE00000743899.2"; level 2; protein_id "ENSMUSP00000024779.9"; transcript_support_level "1"; mgi_id "MGI:2685391"; tag "basic"; tag "Ensembl_canonical"; tag "GENCODE_Primary"; tag "appris_principal_1"; tag "CCDS"; ccdsid "CCDS28852.1"; havana_gene "OTTMUSG00000018349.1"; havana_transcript "OTTMUST00000044313.1";
chr17	HAVANA	CDS	47991607	47991897	0	+	0	gene_id "ENSMUSG00000090115.8"; transcript_id "ENSMUST00000152724.2"; gene_type "protein_coding"; gene_name "Usp49"; transcript_type "protein_coding"; transcript_name "Usp49-204"; exon_number 5; exon_id "ENSMUSE00000823976.2"; level 2; protein_id "ENSMUSP00000120034.2"; transcript_support_level "1"; mgi_id "MGI:2685391"; tag "mRNA_start_NF"; tag "cds_start_NF"; havana_gene "OTTMUSG00000018349.1"; havana_transcript "OTTMUST00000044314.1";
chr17	HAVANA	exon	47991607	47991981	0	+	.	gene_id "ENSMUSG00000090115.8"; transcript_id "ENSMUST00000152724.2"; gene_type "protein_coding"; gene_name "Usp49"; transcript_type "protein_coding"; transcript_name "Usp49-204"; exon_number 5; exon_id "ENSMUSE00000823976.2"; level 2; protein_id "ENSMUSP00000120034.2"; transcript_support_level "1"; mgi_id "MGI:2685391"; tag "mRNA_start_NF"; tag "cds_start_NF"; havana_gene "OTTMUSG00000018349.1"; havana_transcript "OTTMUST00000044314.1";
chr17	HAVANA	exon	47991607	47993787	0	+	.	gene_id "ENSMUSG00000023984.18"; transcript_id "ENSMUST00000132397.2"; gene_type "protein_coding"; gene_name "Gm20517"; transcript_type "nonsense_mediated_decay"; transcript_name "Gm20517-202"; exon_number 8; exon_id "ENSMUSE00000319430.9"; level 2; protein_id "ENSMUSP00000117658.2"; transcript_support_level "1"; mgi_id "MGI:5141982"; tag "basic"; tag "Ensembl_canonical"; tag "GENCODE_Primary"; tag "appris_principal_1"; tag "readthrough_transcript"; havana_gene "OTTMUSG00000018347.1"; havana_transcript "OTTMUST00000044305.1";
chr17	HAVANA	UTR	47991607	47993787	0	+	.	gene_id "ENSMUSG00000023984.18"; transcript_id "ENSMUST00000132397.2"; gene_type "protein_coding"; gene_name "Gm20517"; transcript_type "nonsense_mediated_decay"; transcript_name "Gm20517-202"; exon_number 8; exon_id "ENSMUSE00000319430.9"; level 2; protein_id "ENSMUSP00000117658.2"; transcript_support_level "1"; mgi_id "MGI:5141982"; tag "basic"; tag "Ensembl_canonical"; tag "GENCODE_Primary"; tag "appris_principal_1"; tag "readthrough_transcript"; havana_gene "OTTMUSG00000018347.1"; havana_transcript "OTTMUST00000044305.1";
chr17	ENSEMBL_gcm37	exon	47991607	47993787	1.42180575755393	+	.	gene_id "ENSMUSG00000023984.18"; transcript_id "ENSMUSG00000023984.18_tx_2"; exon_id "chr17_47991607_47993787_+"; exonnum "5"; txlen "4189";
chr17	ENSEMBL_gcm37	exon	47991607	47993787	0.242771995406151	+	.	gene_id "ENSMUSG00000023984.18"; transcript_id "ENSMUSG00000023984.18_tx_3"; exon_id "chr17_47991607_47993787_+"; exonnum "4"; txlen "4080";
chr17	HAVANA	exon	47991607	47997663	0	+	.	gene_id "ENSMUSG00000090115.8"; transcript_id "ENSMUST00000024779.15"; gene_type "protein_coding"; gene_name "Usp49"; transcript_type "protein_coding"; transcript_name "Usp49-201"; exon_number 7; exon_id "ENSMUSE00000743899.2"; level 2; protein_id "ENSMUSP00000024779.9"; transcript_support_level "1"; mgi_id "MGI:2685391"; tag "basic"; tag "Ensembl_canonical"; tag "GENCODE_Primary"; tag "appris_principal_1"; tag "CCDS"; ccdsid "CCDS28852.1"; havana_gene "OTTMUSG00000018349.1"; havana_transcript "OTTMUST00000044313.1";
chr17	HAVANA	stop_codon	47991795	47991797	0	+	0	gene_id "ENSMUSG00000090115.8"; transcript_id "ENSMUST00000024779.15"; gene_type "protein_coding"; gene_name "Usp49"; transcript_type "protein_coding"; transcript_name "Usp49-201"; exon_number 7; exon_id "ENSMUSE00000743899.2"; level 2; protein_id "ENSMUSP00000024779.9"; transcript_support_level "1"; mgi_id "MGI:2685391"; tag "basic"; tag "Ensembl_canonical"; tag "GENCODE_Primary"; tag "appris_principal_1"; tag "CCDS"; ccdsid "CCDS28852.1"; havana_gene "OTTMUSG00000018349.1"; havana_transcript "OTTMUST00000044313.1";
chr17	HAVANA	UTR	47991795	47997663	0	+	.	gene_id "ENSMUSG00000090115.8"; transcript_id "ENSMUST00000024779.15"; gene_type "protein_coding"; gene_name "Usp49"; transcript_type "protein_coding"; transcript_name "Usp49-201"; exon_number 7; exon_id "ENSMUSE00000743899.2"; level 2; protein_id "ENSMUSP00000024779.9"; transcript_support_level "1"; mgi_id "MGI:2685391"; tag "basic"; tag "Ensembl_canonical"; tag "GENCODE_Primary"; tag "appris_principal_1"; tag "CCDS"; ccdsid "CCDS28852.1"; havana_gene "OTTMUSG00000018349.1"; havana_transcript "OTTMUST00000044313.1";
chr17	HAVANA	stop_codon	47991898	47991900	0	+	0	gene_id "ENSMUSG00000090115.8"; transcript_id "ENSMUST00000152724.2"; gene_type "protein_coding"; gene_name "Usp49"; transcript_type "protein_coding"; transcript_name "Usp49-204"; exon_number 5; exon_id "ENSMUSE00000823976.2"; level 2; protein_id "ENSMUSP00000120034.2"; transcript_support_level "1"; mgi_id "MGI:2685391"; tag "mRNA_start_NF"; tag "cds_start_NF"; havana_gene "OTTMUSG00000018349.1"; havana_transcript "OTTMUST00000044314.1";
chr17	HAVANA	UTR	47991898	47991981	0	+	.	gene_id "ENSMUSG00000090115.8"; transcript_id "ENSMUST00000152724.2"; gene_type "protein_coding"; gene_name "Usp49"; transcript_type "protein_coding"; transcript_name "Usp49-204"; exon_number 5; exon_id "ENSMUSE00000823976.2"; level 2; protein_id "ENSMUSP00000120034.2"; transcript_support_level "1"; mgi_id "MGI:2685391"; tag "mRNA_start_NF"; tag "cds_start_NF"; havana_gene "OTTMUSG00000018349.1"; havana_transcript "OTTMUST00000044314.1";
chr17	sragcm37_mid	exon	47994545	47994657	1.42180575755393	+	.	gene_id "ENSMUSG00000023984.18"; transcript_id "ENSMUSG00000023984.18_tx_2"; exon_id "chr17_47994545_47994657_+"; exonnum "6"; txlen "4189";
chr17	sragcm37_mid	exon	47994545	47994657	0.242771995406151	+	.	gene_id "ENSMUSG00000023984.18"; transcript_id "ENSMUSG00000023984.18_tx_3"; exon_id "chr17_47994545_47994657_+"; exonnum "5"; txlen "4080";
chr17	HAVANA	exon	47994545	47994786	0	+	.	gene_id "ENSMUSG00000023984.18"; transcript_id "ENSMUST00000132397.2"; gene_type "protein_coding"; gene_name "Gm20517"; transcript_type "nonsense_mediated_decay"; transcript_name "Gm20517-202"; exon_number 9; exon_id "ENSMUSE00000735824.2"; level 2; protein_id "ENSMUSP00000117658.2"; transcript_support_level "1"; mgi_id "MGI:5141982"; tag "basic"; tag "Ensembl_canonical"; tag "GENCODE_Primary"; tag "appris_principal_1"; tag "readthrough_transcript"; havana_gene "OTTMUSG00000018347.1"; havana_transcript "OTTMUST00000044305.1";
chr17	HAVANA	UTR	47994545	47994786	0	+	.	gene_id "ENSMUSG00000023984.18"; transcript_id "ENSMUST00000132397.2"; gene_type "protein_coding"; gene_name "Gm20517"; transcript_type "nonsense_mediated_decay"; transcript_name "Gm20517-202"; exon_number 9; exon_id "ENSMUSE00000735824.2"; level 2; protein_id "ENSMUSP00000117658.2"; transcript_support_level "1"; mgi_id "MGI:5141982"; tag "basic"; tag "Ensembl_canonical"; tag "GENCODE_Primary"; tag "appris_principal_1"; tag "readthrough_transcript"; havana_gene "OTTMUSG00000018347.1"; havana_transcript "OTTMUST00000044305.1";
chr17	HAVANA	exon	47998535	47999042	0	+	.	gene_id "ENSMUSG00000084880.2"; transcript_id "ENSMUST00000155812.2"; gene_type "lncRNA"; gene_name "Tomm6os"; transcript_type "lncRNA"; transcript_name "Tomm6os-201"; exon_number 1; exon_id "ENSMUSE00000845859.2"; level 2; transcript_support_level "1"; mgi_id "MGI:3705171"; tag "basic"; tag "Ensembl_canonical"; tag "GENCODE_Primary"; havana_gene "OTTMUSG00000018355.1"; havana_transcript "OTTMUST00000044342.1";
chr17	ENSEMBL_gcm37	exon	47998535	47999042	1.01257708195523	+	.	gene_id "ENSMUSG00000084880.2"; transcript_id "ENSMUSG00000084880.2_tx_1"; exon_id "chr17_47998535_47999042_+"; exonnum "1"; txlen "959";
chr17	HAVANA	gene	47998535	48002008	0	+	.	gene_id "ENSMUSG00000084880.2"; gene_type "lncRNA"; gene_name "Tomm6os"; level 2; mgi_id "MGI:3705171"; tag "overlapping_locus"; havana_gene "OTTMUSG00000018355.1";
chr17	HAVANA	transcript	47998535	48002008	0	+	.	gene_id "ENSMUSG00000084880.2"; transcript_id "ENSMUST00000155812.2"; gene_type "lncRNA"; gene_name "Tomm6os"; transcript_type "lncRNA"; transcript_name "Tomm6os-201"; level 2; transcript_support_level "1"; mgi_id "MGI:3705171"; tag "basic"; tag "Ensembl_canonical"; tag "GENCODE_Primary"; havana_gene "OTTMUSG00000018355.1"; havana_transcript "OTTMUST00000044342.1";
chr17	sragcm37_es	exon	47998549	47998767	0.218993419740472	+	.	gene_id "ENSMUSG00000084880.2"; transcript_id "ENSMUSG00000084880.2_tx_3"; exon_id "chr17_47998549_47998767_+"; exonnum "1"; txlen "961";
chr17	sragcm37_es	exon	47999067	47999192	0.129405202573915	+	.	gene_id "ENSMUSG00000084880.2"; transcript_id "ENSMUSG00000084880.2_tx_4"; exon_id "chr17_47999067_47999192_+"; exonnum "1"; txlen "868";
chr17	sragcm37_es	exon	47999133	47999288	0.321322581315621	+	.	gene_id "ENSMUSG00000084880.2"; transcript_id "ENSMUSG00000084880.2_tx_2"; exon_id "chr17_47999133_47999288_+"; exonnum "1"; txlen "607";
chr17	HAVANA	exon	47999493	47999574	0	+	.	gene_id "ENSMUSG00000084880.2"; transcript_id "ENSMUST00000155812.2"; gene_type "lncRNA"; gene_name "Tomm6os"; transcript_type "lncRNA"; transcript_name "Tomm6os-201"; exon_number 2; exon_id "ENSMUSE00000842579.2"; level 2; transcript_support_level "1"; mgi_id "MGI:3705171"; tag "basic"; tag "Ensembl_canonical"; tag "GENCODE_Primary"; havana_gene "OTTMUSG00000018355.1"; havana_transcript "OTTMUST00000044342.1";
chr17	ENSEMBL_gcm37	exon	47999493	47999574	1.01257708195523	+	.	gene_id "ENSMUSG00000084880.2"; transcript_id "ENSMUSG00000084880.2_tx_1"; exon_id "chr17_47999493_47999574_+"; exonnum "2"; txlen "959";
chr17	ENSEMBL_gcm37	exon	47999493	47999574	0.321322581315621	+	.	gene_id "ENSMUSG00000084880.2"; transcript_id "ENSMUSG00000084880.2_tx_2"; exon_id "chr17_47999493_47999574_+"; exonnum "2"; txlen "607";
chr17	ENSEMBL_gcm37	exon	47999493	47999574	0.218993419740472	+	.	gene_id "ENSMUSG00000084880.2"; transcript_id "ENSMUSG00000084880.2_tx_3"; exon_id "chr17_47999493_47999574_+"; exonnum "2"; txlen "961";
chr17	ENSEMBL_gcm37	exon	47999493	47999574	0.129405202573915	+	.	gene_id "ENSMUSG00000084880.2"; transcript_id "ENSMUSG00000084880.2_tx_4"; exon_id "chr17_47999493_47999574_+"; exonnum "2"; txlen "868";
chr17	sragcm37_mid	exon	47999655	48000023	1.01257708195523	+	.	gene_id "ENSMUSG00000084880.2"; transcript_id "ENSMUSG00000084880.2_tx_1"; exon_id "chr17_47999655_48000023_+"; exonnum "3"; txlen "959";
chr17	sragcm37_mid	exon	47999655	48000023	0.321322581315621	+	.	gene_id "ENSMUSG00000084880.2"; transcript_id "ENSMUSG00000084880.2_tx_2"; exon_id "chr17_47999655_48000023_+"; exonnum "3"; txlen "607";
chr17	sragcm37_mid	exon	47999655	48000023	0.218993419740472	+	.	gene_id "ENSMUSG00000084880.2"; transcript_id "ENSMUSG00000084880.2_tx_3"; exon_id "chr17_47999655_48000023_+"; exonnum "3"; txlen "961";
chr17	sragcm37_mid	exon	47999655	48000023	0.129405202573915	+	.	gene_id "ENSMUSG00000084880.2"; transcript_id "ENSMUSG00000084880.2_tx_4"; exon_id "chr17_47999655_48000023_+"; exonnum "3"; txlen "868";
chr17	HAVANA	exon	47999655	48002008	0	+	.	gene_id "ENSMUSG00000084880.2"; transcript_id "ENSMUST00000155812.2"; gene_type "lncRNA"; gene_name "Tomm6os"; transcript_type "lncRNA"; transcript_name "Tomm6os-201"; exon_number 3; exon_id "ENSMUSE00000800556.2"; level 2; transcript_support_level "1"; mgi_id "MGI:3705171"; tag "basic"; tag "Ensembl_canonical"; tag "GENCODE_Primary"; havana_gene "OTTMUSG00000018355.1"; havana_transcript "OTTMUST00000044342.1";
chr17	HAVANA	exon	47999955	48000023	0	+	.	gene_id "ENSMUSG00000023266.12"; transcript_id "ENSMUST00000156118.8"; gene_type "protein_coding"; gene_name "Frs3"; transcript_type "protein_coding"; transcript_name "Frs3-205"; exon_number 1; exon_id "ENSMUSE00000826636.2"; level 2; protein_id "ENSMUSP00000121698.2"; transcript_support_level "3"; mgi_id "MGI:2135965"; tag "mRNA_end_NF"; tag "cds_end_NF"; havana_gene "OTTMUSG00000018351.1"; havana_transcript "OTTMUST00000044317.1";
chr17	HAVANA	UTR	47999955	48000023	0	+	.	gene_id "ENSMUSG00000023266.12"; transcript_id "ENSMUST00000156118.8"; gene_type "protein_coding"; gene_name "Frs3"; transcript_type "protein_coding"; transcript_name "Frs3-205"; exon_number 1; exon_id "ENSMUSE00000826636.2"; level 2; protein_id "ENSMUSP00000121698.2"; transcript_support_level "3"; mgi_id "MGI:2135965"; tag "mRNA_end_NF"; tag "cds_end_NF"; havana_gene "OTTMUSG00000018351.1"; havana_transcript "OTTMUST00000044317.1";
chr17	HAVANA	transcript	47999955	48010476	0	+	.	gene_id "ENSMUSG00000023266.12"; transcript_id "ENSMUST00000156118.8"; gene_type "protein_coding"; gene_name "Frs3"; transcript_type "protein_coding"; transcript_name "Frs3-205"; level 2; protein_id "ENSMUSP00000121698.2"; transcript_support_level "3"; mgi_id "MGI:2135965"; tag "mRNA_end_NF"; tag "cds_end_NF"; havana_gene "OTTMUSG00000018351.1"; havana_transcript "OTTMUST00000044317.1";
chr17	HAVANA	gene	47999955	48015211	0	+	.	gene_id "ENSMUSG00000023266.12"; gene_type "protein_coding"; gene_name "Frs3"; level 2; mgi_id "MGI:2135965"; tag "overlapping_locus"; havana_gene "OTTMUSG00000018351.1";
chr17	sragcm37_ss	exon	48000521	48000811	0.218993419740472	+	.	gene_id "ENSMUSG00000084880.2"; transcript_id "ENSMUSG00000084880.2_tx_3"; exon_id "chr17_48000521_48000811_+"; exonnum "4"; txlen "961";
chr17	sragcm37_ss	exon	48000521	48000811	0.129405202573915	+	.	gene_id "ENSMUSG00000084880.2"; transcript_id "ENSMUSG00000084880.2_tx_4"; exon_id "chr17_48000521_48000811_+"; exonnum "4"; txlen "868";
chr17	HAVANA	exon	48006123	48006197	0	+	.	gene_id "ENSMUSG00000023266.12"; transcript_id "ENSMUST00000113296.8"; gene_type "protein_coding"; gene_name "Frs3"; transcript_type "protein_coding"; transcript_name "Frs3-201"; exon_number 1; exon_id "ENSMUSE00000695075.2"; level 2; protein_id "ENSMUSP00000108921.2"; transcript_support_level "1"; mgi_id "MGI:2135965"; tag "basic"; tag "Ensembl_canonical"; tag "GENCODE_Primary"; tag "appris_principal_1"; tag "CCDS"; ccdsid "CCDS28854.1"; havana_gene "OTTMUSG00000018351.1"; havana_transcript "OTTMUST00000044318.1";
chr17	HAVANA	UTR	48006123	48006197	0	+	.	gene_id "ENSMUSG00000023266.12"; transcript_id "ENSMUST00000113296.8"; gene_type "protein_coding"; gene_name "Frs3"; transcript_type "protein_coding"; transcript_name "Frs3-201"; exon_number 1; exon_id "ENSMUSE00000695075.2"; level 2; protein_id "ENSMUSP00000108921.2"; transcript_support_level "1"; mgi_id "MGI:2135965"; tag "basic"; tag "Ensembl_canonical"; tag "GENCODE_Primary"; tag "appris_principal_1"; tag "CCDS"; ccdsid "CCDS28854.1"; havana_gene "OTTMUSG00000018351.1"; havana_transcript "OTTMUST00000044318.1";
chr17	HAVANA	transcript	48006123	48015211	0	+	.	gene_id "ENSMUSG00000023266.12"; transcript_id "ENSMUST00000113296.8"; gene_type "protein_coding"; gene_name "Frs3"; transcript_type "protein_coding"; transcript_name "Frs3-201"; level 2; protein_id "ENSMUSP00000108921.2"; transcript_support_level "1"; mgi_id "MGI:2135965"; tag "basic"; tag "Ensembl_canonical"; tag "GENCODE_Primary"; tag "appris_principal_1"; tag "CCDS"; ccdsid "CCDS28854.1"; havana_gene "OTTMUSG00000018351.1"; havana_transcript "OTTMUST00000044318.1";
chr17	HAVANA	exon	48006150	48006197	0	+	.	gene_id "ENSMUSG00000023266.12"; transcript_id "ENSMUST00000128734.3"; gene_type "protein_coding"; gene_name "Frs3"; transcript_type "protein_coding_CDS_not_defined"; transcript_name "Frs3-202"; exon_number 1; exon_id "ENSMUSE00000809987.2"; level 2; transcript_support_level "3"; mgi_id "MGI:2135965"; havana_gene "OTTMUSG00000018351.1"; havana_transcript "OTTMUST00000044321.1";
chr17	ENSEMBL_gcm37	exon	48006150	48006197	0.216125465601792	+	.	gene_id "ENSMUSG00000023266.12"; transcript_id "ENSMUSG00000023266.12_tx_2"; exon_id "chr17_48006150_48006197_+"; exonnum "1"; txlen "2164";
chr17	HAVANA	transcript	48006150	48008595	0	+	.	gene_id "ENSMUSG00000023266.12"; transcript_id "ENSMUST00000128734.3"; gene_type "protein_coding"; gene_name "Frs3"; transcript_type "protein_coding_CDS_not_defined"; transcript_name "Frs3-202"; level 2; transcript_support_level "3"; mgi_id "MGI:2135965"; havana_gene "OTTMUSG00000018351.1"; havana_transcript "OTTMUST00000044321.1";
chr17	HAVANA	exon	48008116	48008258	0	+	.	gene_id "ENSMUSG00000023266.12"; transcript_id "ENSMUST00000156118.8"; gene_type "protein_coding"; gene_name "Frs3"; transcript_type "protein_coding"; transcript_name "Frs3-205"; exon_number 2; exon_id "ENSMUSE00000695070.2"; level 2; protein_id "ENSMUSP00000121698.2"; transcript_support_level "3"; mgi_id "MGI:2135965"; tag "mRNA_end_NF"; tag "cds_end_NF"; havana_gene "OTTMUSG00000018351.1"; havana_transcript "OTTMUST00000044317.1";
chr17	HAVANA	UTR	48008116	48008258	0	+	.	gene_id "ENSMUSG00000023266.12"; transcript_id "ENSMUST00000156118.8"; gene_type "protein_coding"; gene_name "Frs3"; transcript_type "protein_coding"; transcript_name "Frs3-205"; exon_number 2; exon_id "ENSMUSE00000695070.2"; level 2; protein_id "ENSMUSP00000121698.2"; transcript_support_level "3"; mgi_id "MGI:2135965"; tag "mRNA_end_NF"; tag "cds_end_NF"; havana_gene "OTTMUSG00000018351.1"; havana_transcript "OTTMUST00000044317.1";
chr17	HAVANA	exon	48008116	48008258	0	+	.	gene_id "ENSMUSG00000023266.12"; transcript_id "ENSMUST00000113296.8"; gene_type "protein_coding"; gene_name "Frs3"; transcript_type "protein_coding"; transcript_name "Frs3-201"; exon_number 2; exon_id "ENSMUSE00000695070.2"; level 2; protein_id "ENSMUSP00000108921.2"; transcript_support_level "1"; mgi_id "MGI:2135965"; tag "basic"; tag "Ensembl_canonical"; tag "GENCODE_Primary"; tag "appris_principal_1"; tag "CCDS"; ccdsid "CCDS28854.1"; havana_gene "OTTMUSG00000018351.1"; havana_transcript "OTTMUST00000044318.1";
chr17	HAVANA	UTR	48008116	48008258	0	+	.	gene_id "ENSMUSG00000023266.12"; transcript_id "ENSMUST00000113296.8"; gene_type "protein_coding"; gene_name "Frs3"; transcript_type "protein_coding"; transcript_name "Frs3-201"; exon_number 2; exon_id "ENSMUSE00000695070.2"; level 2; protein_id "ENSMUSP00000108921.2"; transcript_support_level "1"; mgi_id "MGI:2135965"; tag "basic"; tag "Ensembl_canonical"; tag "GENCODE_Primary"; tag "appris_principal_1"; tag "CCDS"; ccdsid "CCDS28854.1"; havana_gene "OTTMUSG00000018351.1"; havana_transcript "OTTMUST00000044318.1";
chr17	HAVANA	exon	48008116	48008258	0	+	.	gene_id "ENSMUSG00000023266.12"; transcript_id "ENSMUST00000128734.3"; gene_type "protein_coding"; gene_name "Frs3"; transcript_type "protein_coding_CDS_not_defined"; transcript_name "Frs3-202"; exon_number 2; exon_id "ENSMUSE00000695070.2"; level 2; transcript_support_level "3"; mgi_id "MGI:2135965"; havana_gene "OTTMUSG00000018351.1"; havana_transcript "OTTMUST00000044321.1";
chr17	ENSEMBL_gcm37	exon	48008116	48008258	0.216125465601792	+	.	gene_id "ENSMUSG00000023266.12"; transcript_id "ENSMUSG00000023266.12_tx_2"; exon_id "chr17_48008116_48008258_+"; exonnum "2"; txlen "2164";
chr17	HAVANA	exon	48008419	48008595	0	+	.	gene_id "ENSMUSG00000023266.12"; transcript_id "ENSMUST00000128734.3"; gene_type "protein_coding"; gene_name "Frs3"; transcript_type "protein_coding_CDS_not_defined"; transcript_name "Frs3-202"; exon_number 3; exon_id "ENSMUSE00000728038.2"; level 2; transcript_support_level "3"; mgi_id "MGI:2135965"; havana_gene "OTTMUSG00000018351.1"; havana_transcript "OTTMUST00000044321.1";
chr17	HAVANA	UTR	48009498	48009520	0	+	.	gene_id "ENSMUSG00000023266.12"; transcript_id "ENSMUST00000156118.8"; gene_type "protein_coding"; gene_name "Frs3"; transcript_type "protein_coding"; transcript_name "Frs3-205"; exon_number 3; exon_id "ENSMUSE00000319009.2"; level 2; protein_id "ENSMUSP00000121698.2"; transcript_support_level "3"; mgi_id "MGI:2135965"; tag "mRNA_end_NF"; tag "cds_end_NF"; havana_gene "OTTMUSG00000018351.1"; havana_transcript "OTTMUST00000044317.1";
chr17	HAVANA	UTR	48009498	48009520	0	+	.	gene_id "ENSMUSG00000023266.12"; transcript_id "ENSMUST00000113296.8"; gene_type "protein_coding"; gene_name "Frs3"; transcript_type "protein_coding"; transcript_name "Frs3-201"; exon_number 3; exon_id "ENSMUSE00000319009.2"; level 2; protein_id "ENSMUSP00000108921.2"; transcript_support_level "1"; mgi_id "MGI:2135965"; tag "basic"; tag "Ensembl_canonical"; tag "GENCODE_Primary"; tag "appris_principal_1"; tag "CCDS"; ccdsid "CCDS28854.1"; havana_gene "OTTMUSG00000018351.1"; havana_transcript "OTTMUST00000044318.1";
chr17	HAVANA	exon	48009498	48009586	0	+	.	gene_id "ENSMUSG00000023266.12"; transcript_id "ENSMUST00000156118.8"; gene_type "protein_coding"; gene_name "Frs3"; transcript_type "protein_coding"; transcript_name "Frs3-205"; exon_number 3; exon_id "ENSMUSE00000319009.2"; level 2; protein_id "ENSMUSP00000121698.2"; transcript_support_level "3"; mgi_id "MGI:2135965"; tag "mRNA_end_NF"; tag "cds_end_NF"; havana_gene "OTTMUSG00000018351.1"; havana_transcript "OTTMUST00000044317.1";
chr17	HAVANA	exon	48009498	48009586	0	+	.	gene_id "ENSMUSG00000023266.12"; transcript_id "ENSMUST00000113296.8"; gene_type "protein_coding"; gene_name "Frs3"; transcript_type "protein_coding"; transcript_name "Frs3-201"; exon_number 3; exon_id "ENSMUSE00000319009.2"; level 2; protein_id "ENSMUSP00000108921.2"; transcript_support_level "1"; mgi_id "MGI:2135965"; tag "basic"; tag "Ensembl_canonical"; tag "GENCODE_Primary"; tag "appris_principal_1"; tag "CCDS"; ccdsid "CCDS28854.1"; havana_gene "OTTMUSG00000018351.1"; havana_transcript "OTTMUST00000044318.1";
chr17	ENSEMBL_gcm37	exon	48009498	48009586	0.216125465601792	+	.	gene_id "ENSMUSG00000023266.12"; transcript_id "ENSMUSG00000023266.12_tx_2"; exon_id "chr17_48009498_48009586_+"; exonnum "3"; txlen "2164";
chr17	HAVANA	start_codon	48009521	48009523	0	+	0	gene_id "ENSMUSG00000023266.12"; transcript_id "ENSMUST00000156118.8"; gene_type "protein_coding"; gene_name "Frs3"; transcript_type "protein_coding"; transcript_name "Frs3-205"; exon_number 3; exon_id "ENSMUSE00000319009.2"; level 2; protein_id "ENSMUSP00000121698.2"; transcript_support_level "3"; mgi_id "MGI:2135965"; tag "mRNA_end_NF"; tag "cds_end_NF"; havana_gene "OTTMUSG00000018351.1"; havana_transcript "OTTMUST00000044317.1";
chr17	HAVANA	start_codon	48009521	48009523	0	+	0	gene_id "ENSMUSG00000023266.12"; transcript_id "ENSMUST00000113296.8"; gene_type "protein_coding"; gene_name "Frs3"; transcript_type "protein_coding"; transcript_name "Frs3-201"; exon_number 3; exon_id "ENSMUSE00000319009.2"; level 2; protein_id "ENSMUSP00000108921.2"; transcript_support_level "1"; mgi_id "MGI:2135965"; tag "basic"; tag "Ensembl_canonical"; tag "GENCODE_Primary"; tag "appris_principal_1"; tag "CCDS"; ccdsid "CCDS28854.1"; havana_gene "OTTMUSG00000018351.1"; havana_transcript "OTTMUST00000044318.1";
chr17	HAVANA	CDS	48009521	48009586	0	+	0	gene_id "ENSMUSG00000023266.12"; transcript_id "ENSMUST00000156118.8"; gene_type "protein_coding"; gene_name "Frs3"; transcript_type "protein_coding"; transcript_name "Frs3-205"; exon_number 3; exon_id "ENSMUSE00000319009.2"; level 2; protein_id "ENSMUSP00000121698.2"; transcript_support_level "3"; mgi_id "MGI:2135965"; tag "mRNA_end_NF"; tag "cds_end_NF"; havana_gene "OTTMUSG00000018351.1"; havana_transcript "OTTMUST00000044317.1";
chr17	HAVANA	CDS	48009521	48009586	0	+	0	gene_id "ENSMUSG00000023266.12"; transcript_id "ENSMUST00000113296.8"; gene_type "protein_coding"; gene_name "Frs3"; transcript_type "protein_coding"; transcript_name "Frs3-201"; exon_number 3; exon_id "ENSMUSE00000319009.2"; level 2; protein_id "ENSMUSP00000108921.2"; transcript_support_level "1"; mgi_id "MGI:2135965"; tag "basic"; tag "Ensembl_canonical"; tag "GENCODE_Primary"; tag "appris_principal_1"; tag "CCDS"; ccdsid "CCDS28854.1"; havana_gene "OTTMUSG00000018351.1"; havana_transcript "OTTMUST00000044318.1";
chr17	sragcm37_mid	exon	48009847	48009895	0.216125465601792	+	.	gene_id "ENSMUSG00000023266.12"; transcript_id "ENSMUSG00000023266.12_tx_2"; exon_id "chr17_48009847_48009895_+"; exonnum "4"; txlen "2164";
chr17	HAVANA	exon	48010434	48010476	0	+	.	gene_id "ENSMUSG00000023266.12"; transcript_id "ENSMUST00000156118.8"; gene_type "protein_coding"; gene_name "Frs3"; transcript_type "protein_coding"; transcript_name "Frs3-205"; exon_number 4; exon_id "ENSMUSE00000783552.2"; level 2; protein_id "ENSMUSP00000121698.2"; transcript_support_level "3"; mgi_id "MGI:2135965"; tag "mRNA_end_NF"; tag "cds_end_NF"; havana_gene "OTTMUSG00000018351.1"; havana_transcript "OTTMUST00000044317.1";
chr17	HAVANA	CDS	48010434	48010476	0	+	0	gene_id "ENSMUSG00000023266.12"; transcript_id "ENSMUST00000156118.8"; gene_type "protein_coding"; gene_name "Frs3"; transcript_type "protein_coding"; transcript_name "Frs3-205"; exon_number 4; exon_id "ENSMUSE00000783552.2"; level 2; protein_id "ENSMUSP00000121698.2"; transcript_support_level "3"; mgi_id "MGI:2135965"; tag "mRNA_end_NF"; tag "cds_end_NF"; havana_gene "OTTMUSG00000018351.1"; havana_transcript "OTTMUST00000044317.1";
chr17	HAVANA	exon	48010434	48010620	0	+	.	gene_id "ENSMUSG00000023266.12"; transcript_id "ENSMUST00000113296.8"; gene_type "protein_coding"; gene_name "Frs3"; transcript_type "protein_coding"; transcript_name "Frs3-201"; exon_number 4; exon_id "ENSMUSE00000318972.2"; level 2; protein_id "ENSMUSP00000108921.2"; transcript_support_level "1"; mgi_id "MGI:2135965"; tag "basic"; tag "Ensembl_canonical"; tag "GENCODE_Primary"; tag "appris_principal_1"; tag "CCDS"; ccdsid "CCDS28854.1"; havana_gene "OTTMUSG00000018351.1"; havana_transcript "OTTMUST00000044318.1";
chr17	HAVANA	CDS	48010434	48010620	0	+	0	gene_id "ENSMUSG00000023266.12"; transcript_id "ENSMUST00000113296.8"; gene_type "protein_coding"; gene_name "Frs3"; transcript_type "protein_coding"; transcript_name "Frs3-201"; exon_number 4; exon_id "ENSMUSE00000318972.2"; level 2; protein_id "ENSMUSP00000108921.2"; transcript_support_level "1"; mgi_id "MGI:2135965"; tag "basic"; tag "Ensembl_canonical"; tag "GENCODE_Primary"; tag "appris_principal_1"; tag "CCDS"; ccdsid "CCDS28854.1"; havana_gene "OTTMUSG00000018351.1"; havana_transcript "OTTMUST00000044318.1";
chr17	ENSEMBL_gcm37	exon	48010434	48010620	0.216125465601792	+	.	gene_id "ENSMUSG00000023266.12"; transcript_id "ENSMUSG00000023266.12_tx_2"; exon_id "chr17_48010434_48010620_+"; exonnum "5"; txlen "2164";
chr17	HAVANA	exon	48010484	48010620	0	+	.	gene_id "ENSMUSG00000023266.12"; transcript_id "ENSMUST00000139405.2"; gene_type "protein_coding"; gene_name "Frs3"; transcript_type "protein_coding_CDS_not_defined"; transcript_name "Frs3-204"; exon_number 1; exon_id "ENSMUSE00000755278.2"; level 2; transcript_support_level "5"; mgi_id "MGI:2135965"; havana_gene "OTTMUSG00000018351.1"; havana_transcript "OTTMUST00000044320.1";
chr17	HAVANA	transcript	48010484	48011800	0	+	.	gene_id "ENSMUSG00000023266.12"; transcript_id "ENSMUST00000139405.2"; gene_type "protein_coding"; gene_name "Frs3"; transcript_type "protein_coding_CDS_not_defined"; transcript_name "Frs3-204"; level 2; transcript_support_level "5"; mgi_id "MGI:2135965"; havana_gene "OTTMUSG00000018351.1"; havana_transcript "OTTMUST00000044320.1";
chr17	HAVANA	exon	48011230	48011800	0	+	.	gene_id "ENSMUSG00000023266.12"; transcript_id "ENSMUST00000139405.2"; gene_type "protein_coding"; gene_name "Frs3"; transcript_type "protein_coding_CDS_not_defined"; transcript_name "Frs3-204"; exon_number 2; exon_id "ENSMUSE00000807561.2"; level 2; transcript_support_level "5"; mgi_id "MGI:2135965"; havana_gene "OTTMUSG00000018351.1"; havana_transcript "OTTMUST00000044320.1";
chr17	HAVANA	exon	48012548	48012709	0	+	.	gene_id "ENSMUSG00000023266.12"; transcript_id "ENSMUST00000113296.8"; gene_type "protein_coding"; gene_name "Frs3"; transcript_type "protein_coding"; transcript_name "Frs3-201"; exon_number 5; exon_id "ENSMUSE00000134205.2"; level 2; protein_id "ENSMUSP00000108921.2"; transcript_support_level "1"; mgi_id "MGI:2135965"; tag "basic"; tag "Ensembl_canonical"; tag "GENCODE_Primary"; tag "appris_principal_1"; tag "CCDS"; ccdsid "CCDS28854.1"; havana_gene "OTTMUSG00000018351.1"; havana_transcript "OTTMUST00000044318.1";
chr17	HAVANA	CDS	48012548	48012709	0	+	2	gene_id "ENSMUSG00000023266.12"; transcript_id "ENSMUST00000113296.8"; gene_type "protein_coding"; gene_name "Frs3"; transcript_type "protein_coding"; transcript_name "Frs3-201"; exon_number 5; exon_id "ENSMUSE00000134205.2"; level 2; protein_id "ENSMUSP00000108921.2"; transcript_support_level "1"; mgi_id "MGI:2135965"; tag "basic"; tag "Ensembl_canonical"; tag "GENCODE_Primary"; tag "appris_principal_1"; tag "CCDS"; ccdsid "CCDS28854.1"; havana_gene "OTTMUSG00000018351.1"; havana_transcript "OTTMUST00000044318.1";
chr17	ENSEMBL_gcm37	exon	48012548	48012709	0.216125465601792	+	.	gene_id "ENSMUSG00000023266.12"; transcript_id "ENSMUSG00000023266.12_tx_2"; exon_id "chr17_48012548_48012709_+"; exonnum "6"; txlen "2164";
chr17	HAVANA	exon	48012990	48013156	0	+	.	gene_id "ENSMUSG00000023266.12"; transcript_id "ENSMUST00000138316.2"; gene_type "protein_coding"; gene_name "Frs3"; transcript_type "protein_coding_CDS_not_defined"; transcript_name "Frs3-203"; exon_number 1; exon_id "ENSMUSE00000810242.2"; level 2; transcript_support_level "1"; mgi_id "MGI:2135965"; havana_gene "OTTMUSG00000018351.1"; havana_transcript "OTTMUST00000044319.1";
chr17	HAVANA	transcript	48012990	48015209	0	+	.	gene_id "ENSMUSG00000023266.12"; transcript_id "ENSMUST00000138316.2"; gene_type "protein_coding"; gene_name "Frs3"; transcript_type "protein_coding_CDS_not_defined"; transcript_name "Frs3-203"; level 2; transcript_support_level "1"; mgi_id "MGI:2135965"; havana_gene "OTTMUSG00000018351.1"; havana_transcript "OTTMUST00000044319.1";
chr17	HAVANA	exon	48013495	48013649	0	+	.	gene_id "ENSMUSG00000023266.12"; transcript_id "ENSMUST00000113296.8"; gene_type "protein_coding"; gene_name "Frs3"; transcript_type "protein_coding"; transcript_name "Frs3-201"; exon_number 6; exon_id "ENSMUSE00001240084.2"; level 2; protein_id "ENSMUSP00000108921.2"; transcript_support_level "1"; mgi_id "MGI:2135965"; tag "basic"; tag "Ensembl_canonical"; tag "GENCODE_Primary"; tag "appris_principal_1"; tag "CCDS"; ccdsid "CCDS28854.1"; havana_gene "OTTMUSG00000018351.1"; havana_transcript "OTTMUST00000044318.1";
chr17	HAVANA	CDS	48013495	48013649	0	+	2	gene_id "ENSMUSG00000023266.12"; transcript_id "ENSMUST00000113296.8"; gene_type "protein_coding"; gene_name "Frs3"; transcript_type "protein_coding"; transcript_name "Frs3-201"; exon_number 6; exon_id "ENSMUSE00001240084.2"; level 2; protein_id "ENSMUSP00000108921.2"; transcript_support_level "1"; mgi_id "MGI:2135965"; tag "basic"; tag "Ensembl_canonical"; tag "GENCODE_Primary"; tag "appris_principal_1"; tag "CCDS"; ccdsid "CCDS28854.1"; havana_gene "OTTMUSG00000018351.1"; havana_transcript "OTTMUST00000044318.1";
chr17	HAVANA	exon	48013495	48013649	0	+	.	gene_id "ENSMUSG00000023266.12"; transcript_id "ENSMUST00000138316.2"; gene_type "protein_coding"; gene_name "Frs3"; transcript_type "protein_coding_CDS_not_defined"; transcript_name "Frs3-203"; exon_number 2; exon_id "ENSMUSE00001280763.2"; level 2; transcript_support_level "1"; mgi_id "MGI:2135965"; havana_gene "OTTMUSG00000018351.1"; havana_transcript "OTTMUST00000044319.1";
chr17	ENSEMBL_gcm37	exon	48013495	48013649	0.216125465601792	+	.	gene_id "ENSMUSG00000023266.12"; transcript_id "ENSMUSG00000023266.12_tx_2"; exon_id "chr17_48013495_48013649_+"; exonnum "7"; txlen "2164";
chr17	HAVANA	CDS	48013879	48014784	0	+	0	gene_id "ENSMUSG00000023266.12"; transcript_id "ENSMUST00000113296.8"; gene_type "protein_coding"; gene_name "Frs3"; transcript_type "protein_coding"; transcript_name "Frs3-201"; exon_number 7; exon_id "ENSMUSE00000318850.2"; level 2; protein_id "ENSMUSP00000108921.2"; transcript_support_level "1"; mgi_id "MGI:2135965"; tag "basic"; tag "Ensembl_canonical"; tag "GENCODE_Primary"; tag "appris_principal_1"; tag "CCDS"; ccdsid "CCDS28854.1"; havana_gene "OTTMUSG00000018351.1"; havana_transcript "OTTMUST00000044318.1";
chr17	HAVANA	exon	48013879	48015209	0	+	.	gene_id "ENSMUSG00000023266.12"; transcript_id "ENSMUST00000138316.2"; gene_type "protein_coding"; gene_name "Frs3"; transcript_type "protein_coding_CDS_not_defined"; transcript_name "Frs3-203"; exon_number 3; exon_id "ENSMUSE00000766885.2"; level 2; transcript_support_level "1"; mgi_id "MGI:2135965"; havana_gene "OTTMUSG00000018351.1"; havana_transcript "OTTMUST00000044319.1";
chr17	ENSEMBL_gcm37	exon	48013879	48015209	0.216125465601792	+	.	gene_id "ENSMUSG00000023266.12"; transcript_id "ENSMUSG00000023266.12_tx_2"; exon_id "chr17_48013879_48015209_+"; exonnum "8"; txlen "2164";
chr17	HAVANA	exon	48013879	48015211	0	+	.	gene_id "ENSMUSG00000023266.12"; transcript_id "ENSMUST00000113296.8"; gene_type "protein_coding"; gene_name "Frs3"; transcript_type "protein_coding"; transcript_name "Frs3-201"; exon_number 7; exon_id "ENSMUSE00000318850.2"; level 2; protein_id "ENSMUSP00000108921.2"; transcript_support_level "1"; mgi_id "MGI:2135965"; tag "basic"; tag "Ensembl_canonical"; tag "GENCODE_Primary"; tag "appris_principal_1"; tag "CCDS"; ccdsid "CCDS28854.1"; havana_gene "OTTMUSG00000018351.1"; havana_transcript "OTTMUST00000044318.1";
chr17	HAVANA	stop_codon	48014785	48014787	0	+	0	gene_id "ENSMUSG00000023266.12"; transcript_id "ENSMUST00000113296.8"; gene_type "protein_coding"; gene_name "Frs3"; transcript_type "protein_coding"; transcript_name "Frs3-201"; exon_number 7; exon_id "ENSMUSE00000318850.2"; level 2; protein_id "ENSMUSP00000108921.2"; transcript_support_level "1"; mgi_id "MGI:2135965"; tag "basic"; tag "Ensembl_canonical"; tag "GENCODE_Primary"; tag "appris_principal_1"; tag "CCDS"; ccdsid "CCDS28854.1"; havana_gene "OTTMUSG00000018351.1"; havana_transcript "OTTMUST00000044318.1";
chr17	HAVANA	UTR	48014785	48015211	0	+	.	gene_id "ENSMUSG00000023266.12"; transcript_id "ENSMUST00000113296.8"; gene_type "protein_coding"; gene_name "Frs3"; transcript_type "protein_coding"; transcript_name "Frs3-201"; exon_number 7; exon_id "ENSMUSE00000318850.2"; level 2; protein_id "ENSMUSP00000108921.2"; transcript_support_level "1"; mgi_id "MGI:2135965"; tag "basic"; tag "Ensembl_canonical"; tag "GENCODE_Primary"; tag "appris_principal_1"; tag "CCDS"; ccdsid "CCDS28854.1"; havana_gene "OTTMUSG00000018351.1"; havana_transcript "OTTMUST00000044318.1";
chr17	sragcm37_es	exon	48021336	48021378	0.0474916964441953	+	.	gene_id "ENSMUSG00000140572.1"; transcript_id "ENSMUSG00000140572.1_tx_1"; exon_id "chr17_48021336_48021378_+"; exonnum "1"; txlen "1763";
chr17	HAVANA	exon	48021868	48022588	0	+	.	gene_id "ENSMUSG00000140572.1"; transcript_id "ENSMUST00000360342.1"; gene_type "lncRNA"; gene_name "ENSMUSG00000140572"; transcript_type "lncRNA"; transcript_name "ENSMUST00000360342"; exon_number 1; exon_id "ENSMUSE00001709014.1"; level 2; tag "basic"; tag "Ensembl_canonical"; tag "GENCODE_Primary"; tag "TAGENE";
chr17	HAVANA	gene	48021868	48025067	0	+	.	gene_id "ENSMUSG00000140572.1"; gene_type "lncRNA"; gene_name "ENSMUSG00000140572"; level 2;
chr17	HAVANA	transcript	48021868	48025067	0	+	.	gene_id "ENSMUSG00000140572.1"; transcript_id "ENSMUST00000360342.1"; gene_type "lncRNA"; gene_name "ENSMUSG00000140572"; transcript_type "lncRNA"; transcript_name "ENSMUST00000360342"; level 2; tag "basic"; tag "Ensembl_canonical"; tag "GENCODE_Primary"; tag "TAGENE";
chr17	sragcm37_mid	exon	48021932	48022588	0.0474916964441953	+	.	gene_id "ENSMUSG00000140572.1"; transcript_id "ENSMUSG00000140572.1_tx_1"; exon_id "chr17_48021932_48022588_+"; exonnum "2"; txlen "1763";
chr17	sragcm37_mid	exon	48021932	48022588	0.00396121512310136	+	.	gene_id "ENSMUSG00000140572.1"; transcript_id "ENSMUSG00000140572.1_tx_2"; exon_id "chr17_48021932_48022588_+"; exonnum "1"; txlen "1556";
chr17	HAVANA	exon	48022811	48022897	0	+	.	gene_id "ENSMUSG00000140572.1"; transcript_id "ENSMUST00000360342.1"; gene_type "lncRNA"; gene_name "ENSMUSG00000140572"; transcript_type "lncRNA"; transcript_name "ENSMUST00000360342"; exon_number 2; exon_id "ENSMUSE00001709013.1"; level 2; tag "basic"; tag "Ensembl_canonical"; tag "GENCODE_Primary"; tag "TAGENE";
chr17	ENSEMBL_gcm37	exon	48022811	48022897	0.0474916964441953	+	.	gene_id "ENSMUSG00000140572.1"; transcript_id "ENSMUSG00000140572.1_tx_1"; exon_id "chr17_48022811_48022897_+"; exonnum "3"; txlen "1763";
chr17	ENSEMBL_gcm37	exon	48022811	48022897	0.00396121512310136	+	.	gene_id "ENSMUSG00000140572.1"; transcript_id "ENSMUSG00000140572.1_tx_2"; exon_id "chr17_48022811_48022897_+"; exonnum "2"; txlen "1556";
chr17	HAVANA	exon	48023278	48023441	0	+	.	gene_id "ENSMUSG00000140572.1"; transcript_id "ENSMUST00000360342.1"; gene_type "lncRNA"; gene_name "ENSMUSG00000140572"; transcript_type "lncRNA"; transcript_name "ENSMUST00000360342"; exon_number 3; exon_id "ENSMUSE00001709016.1"; level 2; tag "basic"; tag "Ensembl_canonical"; tag "GENCODE_Primary"; tag "TAGENE";
chr17	ENSEMBL_gcm37	exon	48023278	48023441	0.0474916964441953	+	.	gene_id "ENSMUSG00000140572.1"; transcript_id "ENSMUSG00000140572.1_tx_1"; exon_id "chr17_48023278_48023441_+"; exonnum "4"; txlen "1763";
chr17	HAVANA	exon	48024256	48025067	0	+	.	gene_id "ENSMUSG00000140572.1"; transcript_id "ENSMUST00000360342.1"; gene_type "lncRNA"; gene_name "ENSMUSG00000140572"; transcript_type "lncRNA"; transcript_name "ENSMUST00000360342"; exon_number 4; exon_id "ENSMUSE00001709015.1"; level 2; tag "basic"; tag "Ensembl_canonical"; tag "GENCODE_Primary"; tag "TAGENE";
chr17	ENSEMBL_gcm37	exon	48024256	48025067	0.0474916964441953	+	.	gene_id "ENSMUSG00000140572.1"; transcript_id "ENSMUSG00000140572.1_tx_1"; exon_id "chr17_48024256_48025067_+"; exonnum "5"; txlen "1763";
chr17	ENSEMBL_gcm37	exon	48024256	48025067	0.00396121512310136	+	.	gene_id "ENSMUSG00000140572.1"; transcript_id "ENSMUSG00000140572.1_tx_2"; exon_id "chr17_48024256_48025067_+"; exonnum "3"; txlen "1556";
chr17	HAVANA	UTR	48037767	48037830	0	+	.	gene_id "ENSMUSG00000023987.15"; transcript_id "ENSMUST00000024782.12"; gene_type "protein_coding"; gene_name "Pgc"; transcript_type "protein_coding"; transcript_name "Pgc-201"; exon_number 1; exon_id "ENSMUSE00000136960.2"; level 2; protein_id "ENSMUSP00000024782.6"; transcript_support_level "1"; mgi_id "MGI:98909"; tag "basic"; tag "Ensembl_canonical"; tag "GENCODE_Primary"; tag "appris_principal_1"; tag "CCDS"; ccdsid "CCDS28855.1"; havana_gene "OTTMUSG00000018356.1"; havana_transcript "OTTMUST00000044343.1";
chr17	HAVANA	exon	48037767	48037889	0	+	.	gene_id "ENSMUSG00000023987.15"; transcript_id "ENSMUST00000024782.12"; gene_type "protein_coding"; gene_name "Pgc"; transcript_type "protein_coding"; transcript_name "Pgc-201"; exon_number 1; exon_id "ENSMUSE00000136960.2"; level 2; protein_id "ENSMUSP00000024782.6"; transcript_support_level "1"; mgi_id "MGI:98909"; tag "basic"; tag "Ensembl_canonical"; tag "GENCODE_Primary"; tag "appris_principal_1"; tag "CCDS"; ccdsid "CCDS28855.1"; havana_gene "OTTMUSG00000018356.1"; havana_transcript "OTTMUST00000044343.1";
chr17	HAVANA	gene	48037767	48045407	0	+	.	gene_id "ENSMUSG00000023987.15"; gene_type "protein_coding"; gene_name "Pgc"; level 2; mgi_id "MGI:98909"; havana_gene "OTTMUSG00000018356.1";
chr17	HAVANA	transcript	48037767	48045407	0	+	.	gene_id "ENSMUSG00000023987.15"; transcript_id "ENSMUST00000024782.12"; gene_type "protein_coding"; gene_name "Pgc"; transcript_type "protein_coding"; transcript_name "Pgc-201"; level 2; protein_id "ENSMUSP00000024782.6"; transcript_support_level "1"; mgi_id "MGI:98909"; tag "basic"; tag "Ensembl_canonical"; tag "GENCODE_Primary"; tag "appris_principal_1"; tag "CCDS"; ccdsid "CCDS28855.1"; havana_gene "OTTMUSG00000018356.1"; havana_transcript "OTTMUST00000044343.1";
chr17	HAVANA	UTR	48037769	48037830	0	+	.	gene_id "ENSMUSG00000023987.15"; transcript_id "ENSMUST00000144955.2"; gene_type "protein_coding"; gene_name "Pgc"; transcript_type "protein_coding"; transcript_name "Pgc-202"; exon_number 1; exon_id "ENSMUSE00000719974.3"; level 2; protein_id "ENSMUSP00000123459.2"; transcript_support_level "5"; mgi_id "MGI:98909"; tag "mRNA_end_NF"; tag "cds_end_NF"; havana_gene "OTTMUSG00000018356.1"; havana_transcript "OTTMUST00000057662.1";
chr17	HAVANA	exon	48037769	48037889	0	+	.	gene_id "ENSMUSG00000023987.15"; transcript_id "ENSMUST00000144955.2"; gene_type "protein_coding"; gene_name "Pgc"; transcript_type "protein_coding"; transcript_name "Pgc-202"; exon_number 1; exon_id "ENSMUSE00000719974.3"; level 2; protein_id "ENSMUSP00000123459.2"; transcript_support_level "5"; mgi_id "MGI:98909"; tag "mRNA_end_NF"; tag "cds_end_NF"; havana_gene "OTTMUSG00000018356.1"; havana_transcript "OTTMUST00000057662.1";
chr17	HAVANA	transcript	48037769	48043318	0	+	.	gene_id "ENSMUSG00000023987.15"; transcript_id "ENSMUST00000144955.2"; gene_type "protein_coding"; gene_name "Pgc"; transcript_type "protein_coding"; transcript_name "Pgc-202"; level 2; protein_id "ENSMUSP00000123459.2"; transcript_support_level "5"; mgi_id "MGI:98909"; tag "mRNA_end_NF"; tag "cds_end_NF"; havana_gene "OTTMUSG00000018356.1"; havana_transcript "OTTMUST00000057662.1";
chr17	HAVANA	start_codon	48037831	48037833	0	+	0	gene_id "ENSMUSG00000023987.15"; transcript_id "ENSMUST00000024782.12"; gene_type "protein_coding"; gene_name "Pgc"; transcript_type "protein_coding"; transcript_name "Pgc-201"; exon_number 1; exon_id "ENSMUSE00000136960.2"; level 2; protein_id "ENSMUSP00000024782.6"; transcript_support_level "1"; mgi_id "MGI:98909"; tag "basic"; tag "Ensembl_canonical"; tag "GENCODE_Primary"; tag "appris_principal_1"; tag "CCDS"; ccdsid "CCDS28855.1"; havana_gene "OTTMUSG00000018356.1"; havana_transcript "OTTMUST00000044343.1";
chr17	HAVANA	start_codon	48037831	48037833	0	+	0	gene_id "ENSMUSG00000023987.15"; transcript_id "ENSMUST00000144955.2"; gene_type "protein_coding"; gene_name "Pgc"; transcript_type "protein_coding"; transcript_name "Pgc-202"; exon_number 1; exon_id "ENSMUSE00000719974.3"; level 2; protein_id "ENSMUSP00000123459.2"; transcript_support_level "5"; mgi_id "MGI:98909"; tag "mRNA_end_NF"; tag "cds_end_NF"; havana_gene "OTTMUSG00000018356.1"; havana_transcript "OTTMUST00000057662.1";
chr17	HAVANA	CDS	48037831	48037889	0	+	0	gene_id "ENSMUSG00000023987.15"; transcript_id "ENSMUST00000024782.12"; gene_type "protein_coding"; gene_name "Pgc"; transcript_type "protein_coding"; transcript_name "Pgc-201"; exon_number 1; exon_id "ENSMUSE00000136960.2"; level 2; protein_id "ENSMUSP00000024782.6"; transcript_support_level "1"; mgi_id "MGI:98909"; tag "basic"; tag "Ensembl_canonical"; tag "GENCODE_Primary"; tag "appris_principal_1"; tag "CCDS"; ccdsid "CCDS28855.1"; havana_gene "OTTMUSG00000018356.1"; havana_transcript "OTTMUST00000044343.1";
chr17	HAVANA	CDS	48037831	48037889	0	+	0	gene_id "ENSMUSG00000023987.15"; transcript_id "ENSMUST00000144955.2"; gene_type "protein_coding"; gene_name "Pgc"; transcript_type "protein_coding"; transcript_name "Pgc-202"; exon_number 1; exon_id "ENSMUSE00000719974.3"; level 2; protein_id "ENSMUSP00000123459.2"; transcript_support_level "5"; mgi_id "MGI:98909"; tag "mRNA_end_NF"; tag "cds_end_NF"; havana_gene "OTTMUSG00000018356.1"; havana_transcript "OTTMUST00000057662.1";
chr17	HAVANA	exon	48039667	48039826	0	+	.	gene_id "ENSMUSG00000023987.15"; transcript_id "ENSMUST00000024782.12"; gene_type "protein_coding"; gene_name "Pgc"; transcript_type "protein_coding"; transcript_name "Pgc-201"; exon_number 2; exon_id "ENSMUSE00000136958.2"; level 2; protein_id "ENSMUSP00000024782.6"; transcript_support_level "1"; mgi_id "MGI:98909"; tag "basic"; tag "Ensembl_canonical"; tag "GENCODE_Primary"; tag "appris_principal_1"; tag "CCDS"; ccdsid "CCDS28855.1"; havana_gene "OTTMUSG00000018356.1"; havana_transcript "OTTMUST00000044343.1";
chr17	HAVANA	CDS	48039667	48039826	0	+	1	gene_id "ENSMUSG00000023987.15"; transcript_id "ENSMUST00000024782.12"; gene_type "protein_coding"; gene_name "Pgc"; transcript_type "protein_coding"; transcript_name "Pgc-201"; exon_number 2; exon_id "ENSMUSE00000136958.2"; level 2; protein_id "ENSMUSP00000024782.6"; transcript_support_level "1"; mgi_id "MGI:98909"; tag "basic"; tag "Ensembl_canonical"; tag "GENCODE_Primary"; tag "appris_principal_1"; tag "CCDS"; ccdsid "CCDS28855.1"; havana_gene "OTTMUSG00000018356.1"; havana_transcript "OTTMUST00000044343.1";
chr17	HAVANA	exon	48039667	48039826	0	+	.	gene_id "ENSMUSG00000023987.15"; transcript_id "ENSMUST00000144955.2"; gene_type "protein_coding"; gene_name "Pgc"; transcript_type "protein_coding"; transcript_name "Pgc-202"; exon_number 2; exon_id "ENSMUSE00000136958.2"; level 2; protein_id "ENSMUSP00000123459.2"; transcript_support_level "5"; mgi_id "MGI:98909"; tag "mRNA_end_NF"; tag "cds_end_NF"; havana_gene "OTTMUSG00000018356.1"; havana_transcript "OTTMUST00000057662.1";
chr17	HAVANA	CDS	48039667	48039826	0	+	1	gene_id "ENSMUSG00000023987.15"; transcript_id "ENSMUST00000144955.2"; gene_type "protein_coding"; gene_name "Pgc"; transcript_type "protein_coding"; transcript_name "Pgc-202"; exon_number 2; exon_id "ENSMUSE00000136958.2"; level 2; protein_id "ENSMUSP00000123459.2"; transcript_support_level "5"; mgi_id "MGI:98909"; tag "mRNA_end_NF"; tag "cds_end_NF"; havana_gene "OTTMUSG00000018356.1"; havana_transcript "OTTMUST00000057662.1";
chr17	HAVANA	exon	48040177	48040294	0	+	.	gene_id "ENSMUSG00000023987.15"; transcript_id "ENSMUST00000024782.12"; gene_type "protein_coding"; gene_name "Pgc"; transcript_type "protein_coding"; transcript_name "Pgc-201"; exon_number 3; exon_id "ENSMUSE00000136962.2"; level 2; protein_id "ENSMUSP00000024782.6"; transcript_support_level "1"; mgi_id "MGI:98909"; tag "basic"; tag "Ensembl_canonical"; tag "GENCODE_Primary"; tag "appris_principal_1"; tag "CCDS"; ccdsid "CCDS28855.1"; havana_gene "OTTMUSG00000018356.1"; havana_transcript "OTTMUST00000044343.1";
chr17	HAVANA	CDS	48040177	48040294	0	+	0	gene_id "ENSMUSG00000023987.15"; transcript_id "ENSMUST00000024782.12"; gene_type "protein_coding"; gene_name "Pgc"; transcript_type "protein_coding"; transcript_name "Pgc-201"; exon_number 3; exon_id "ENSMUSE00000136962.2"; level 2; protein_id "ENSMUSP00000024782.6"; transcript_support_level "1"; mgi_id "MGI:98909"; tag "basic"; tag "Ensembl_canonical"; tag "GENCODE_Primary"; tag "appris_principal_1"; tag "CCDS"; ccdsid "CCDS28855.1"; havana_gene "OTTMUSG00000018356.1"; havana_transcript "OTTMUST00000044343.1";
chr17	HAVANA	exon	48041019	48041137	0	+	.	gene_id "ENSMUSG00000023987.15"; transcript_id "ENSMUST00000024782.12"; gene_type "protein_coding"; gene_name "Pgc"; transcript_type "protein_coding"; transcript_name "Pgc-201"; exon_number 4; exon_id "ENSMUSE00000136956.2"; level 2; protein_id "ENSMUSP00000024782.6"; transcript_support_level "1"; mgi_id "MGI:98909"; tag "basic"; tag "Ensembl_canonical"; tag "GENCODE_Primary"; tag "appris_principal_1"; tag "CCDS"; ccdsid "CCDS28855.1"; havana_gene "OTTMUSG00000018356.1"; havana_transcript "OTTMUST00000044343.1";
chr17	HAVANA	CDS	48041019	48041137	0	+	2	gene_id "ENSMUSG00000023987.15"; transcript_id "ENSMUST00000024782.12"; gene_type "protein_coding"; gene_name "Pgc"; transcript_type "protein_coding"; transcript_name "Pgc-201"; exon_number 4; exon_id "ENSMUSE00000136956.2"; level 2; protein_id "ENSMUSP00000024782.6"; transcript_support_level "1"; mgi_id "MGI:98909"; tag "basic"; tag "Ensembl_canonical"; tag "GENCODE_Primary"; tag "appris_principal_1"; tag "CCDS"; ccdsid "CCDS28855.1"; havana_gene "OTTMUSG00000018356.1"; havana_transcript "OTTMUST00000044343.1";
chr17	HAVANA	exon	48041524	48041723	0	+	.	gene_id "ENSMUSG00000023987.15"; transcript_id "ENSMUST00000024782.12"; gene_type "protein_coding"; gene_name "Pgc"; transcript_type "protein_coding"; transcript_name "Pgc-201"; exon_number 5; exon_id "ENSMUSE00000136957.2"; level 2; protein_id "ENSMUSP00000024782.6"; transcript_support_level "1"; mgi_id "MGI:98909"; tag "basic"; tag "Ensembl_canonical"; tag "GENCODE_Primary"; tag "appris_principal_1"; tag "CCDS"; ccdsid "CCDS28855.1"; havana_gene "OTTMUSG00000018356.1"; havana_transcript "OTTMUST00000044343.1";
chr17	HAVANA	CDS	48041524	48041723	0	+	0	gene_id "ENSMUSG00000023987.15"; transcript_id "ENSMUST00000024782.12"; gene_type "protein_coding"; gene_name "Pgc"; transcript_type "protein_coding"; transcript_name "Pgc-201"; exon_number 5; exon_id "ENSMUSE00000136957.2"; level 2; protein_id "ENSMUSP00000024782.6"; transcript_support_level "1"; mgi_id "MGI:98909"; tag "basic"; tag "Ensembl_canonical"; tag "GENCODE_Primary"; tag "appris_principal_1"; tag "CCDS"; ccdsid "CCDS28855.1"; havana_gene "OTTMUSG00000018356.1"; havana_transcript "OTTMUST00000044343.1";
chr17	HAVANA	exon	48041524	48041723	0	+	.	gene_id "ENSMUSG00000023987.15"; transcript_id "ENSMUST00000144955.2"; gene_type "protein_coding"; gene_name "Pgc"; transcript_type "protein_coding"; transcript_name "Pgc-202"; exon_number 3; exon_id "ENSMUSE00000136957.2"; level 2; protein_id "ENSMUSP00000123459.2"; transcript_support_level "5"; mgi_id "MGI:98909"; tag "mRNA_end_NF"; tag "cds_end_NF"; havana_gene "OTTMUSG00000018356.1"; havana_transcript "OTTMUST00000057662.1";
chr17	HAVANA	CDS	48041524	48041723	0	+	0	gene_id "ENSMUSG00000023987.15"; transcript_id "ENSMUST00000144955.2"; gene_type "protein_coding"; gene_name "Pgc"; transcript_type "protein_coding"; transcript_name "Pgc-202"; exon_number 3; exon_id "ENSMUSE00000136957.2"; level 2; protein_id "ENSMUSP00000123459.2"; transcript_support_level "5"; mgi_id "MGI:98909"; tag "mRNA_end_NF"; tag "cds_end_NF"; havana_gene "OTTMUSG00000018356.1"; havana_transcript "OTTMUST00000057662.1";
chr17	HAVANA	exon	48043310	48043318	0	+	.	gene_id "ENSMUSG00000023987.15"; transcript_id "ENSMUST00000144955.2"; gene_type "protein_coding"; gene_name "Pgc"; transcript_type "protein_coding"; transcript_name "Pgc-202"; exon_number 4; exon_id "ENSMUSE00001471239.2"; level 2; protein_id "ENSMUSP00000123459.2"; transcript_support_level "5"; mgi_id "MGI:98909"; tag "mRNA_end_NF"; tag "cds_end_NF"; havana_gene "OTTMUSG00000018356.1"; havana_transcript "OTTMUST00000057662.1";
chr17	HAVANA	CDS	48043310	48043318	0	+	1	gene_id "ENSMUSG00000023987.15"; transcript_id "ENSMUST00000144955.2"; gene_type "protein_coding"; gene_name "Pgc"; transcript_type "protein_coding"; transcript_name "Pgc-202"; exon_number 4; exon_id "ENSMUSE00001471239.2"; level 2; protein_id "ENSMUSP00000123459.2"; transcript_support_level "5"; mgi_id "MGI:98909"; tag "mRNA_end_NF"; tag "cds_end_NF"; havana_gene "OTTMUSG00000018356.1"; havana_transcript "OTTMUST00000057662.1";
chr17	HAVANA	exon	48043310	48043429	0	+	.	gene_id "ENSMUSG00000023987.15"; transcript_id "ENSMUST00000024782.12"; gene_type "protein_coding"; gene_name "Pgc"; transcript_type "protein_coding"; transcript_name "Pgc-201"; exon_number 6; exon_id "ENSMUSE00000136961.2"; level 2; protein_id "ENSMUSP00000024782.6"; transcript_support_level "1"; mgi_id "MGI:98909"; tag "basic"; tag "Ensembl_canonical"; tag "GENCODE_Primary"; tag "appris_principal_1"; tag "CCDS"; ccdsid "CCDS28855.1"; havana_gene "OTTMUSG00000018356.1"; havana_transcript "OTTMUST00000044343.1";
chr17	HAVANA	CDS	48043310	48043429	0	+	1	gene_id "ENSMUSG00000023987.15"; transcript_id "ENSMUST00000024782.12"; gene_type "protein_coding"; gene_name "Pgc"; transcript_type "protein_coding"; transcript_name "Pgc-201"; exon_number 6; exon_id "ENSMUSE00000136961.2"; level 2; protein_id "ENSMUSP00000024782.6"; transcript_support_level "1"; mgi_id "MGI:98909"; tag "basic"; tag "Ensembl_canonical"; tag "GENCODE_Primary"; tag "appris_principal_1"; tag "CCDS"; ccdsid "CCDS28855.1"; havana_gene "OTTMUSG00000018356.1"; havana_transcript "OTTMUST00000044343.1";
chr17	HAVANA	exon	48043886	48044036	0	+	.	gene_id "ENSMUSG00000023987.15"; transcript_id "ENSMUST00000024782.12"; gene_type "protein_coding"; gene_name "Pgc"; transcript_type "protein_coding"; transcript_name "Pgc-201"; exon_number 7; exon_id "ENSMUSE00000136955.2"; level 2; protein_id "ENSMUSP00000024782.6"; transcript_support_level "1"; mgi_id "MGI:98909"; tag "basic"; tag "Ensembl_canonical"; tag "GENCODE_Primary"; tag "appris_principal_1"; tag "CCDS"; ccdsid "CCDS28855.1"; havana_gene "OTTMUSG00000018356.1"; havana_transcript "OTTMUST00000044343.1";
chr17	HAVANA	CDS	48043886	48044036	0	+	1	gene_id "ENSMUSG00000023987.15"; transcript_id "ENSMUST00000024782.12"; gene_type "protein_coding"; gene_name "Pgc"; transcript_type "protein_coding"; transcript_name "Pgc-201"; exon_number 7; exon_id "ENSMUSE00000136955.2"; level 2; protein_id "ENSMUSP00000024782.6"; transcript_support_level "1"; mgi_id "MGI:98909"; tag "basic"; tag "Ensembl_canonical"; tag "GENCODE_Primary"; tag "appris_principal_1"; tag "CCDS"; ccdsid "CCDS28855.1"; havana_gene "OTTMUSG00000018356.1"; havana_transcript "OTTMUST00000044343.1";
chr17	HAVANA	exon	48044682	48044780	0	+	.	gene_id "ENSMUSG00000023987.15"; transcript_id "ENSMUST00000024782.12"; gene_type "protein_coding"; gene_name "Pgc"; transcript_type "protein_coding"; transcript_name "Pgc-201"; exon_number 8; exon_id "ENSMUSE00000318662.2"; level 2; protein_id "ENSMUSP00000024782.6"; transcript_support_level "1"; mgi_id "MGI:98909"; tag "basic"; tag "Ensembl_canonical"; tag "GENCODE_Primary"; tag "appris_principal_1"; tag "CCDS"; ccdsid "CCDS28855.1"; havana_gene "OTTMUSG00000018356.1"; havana_transcript "OTTMUST00000044343.1";
chr17	HAVANA	CDS	48044682	48044780	0	+	0	gene_id "ENSMUSG00000023987.15"; transcript_id "ENSMUST00000024782.12"; gene_type "protein_coding"; gene_name "Pgc"; transcript_type "protein_coding"; transcript_name "Pgc-201"; exon_number 8; exon_id "ENSMUSE00000318662.2"; level 2; protein_id "ENSMUSP00000024782.6"; transcript_support_level "1"; mgi_id "MGI:98909"; tag "basic"; tag "Ensembl_canonical"; tag "GENCODE_Primary"; tag "appris_principal_1"; tag "CCDS"; ccdsid "CCDS28855.1"; havana_gene "OTTMUSG00000018356.1"; havana_transcript "OTTMUST00000044343.1";
chr17	HAVANA	CDS	48045110	48045259	0	+	0	gene_id "ENSMUSG00000023987.15"; transcript_id "ENSMUST00000024782.12"; gene_type "protein_coding"; gene_name "Pgc"; transcript_type "protein_coding"; transcript_name "Pgc-201"; exon_number 9; exon_id "ENSMUSE00000318622.6"; level 2; protein_id "ENSMUSP00000024782.6"; transcript_support_level "1"; mgi_id "MGI:98909"; tag "basic"; tag "Ensembl_canonical"; tag "GENCODE_Primary"; tag "appris_principal_1"; tag "CCDS"; ccdsid "CCDS28855.1"; havana_gene "OTTMUSG00000018356.1"; havana_transcript "OTTMUST00000044343.1";
chr17	HAVANA	exon	48045110	48045407	0	+	.	gene_id "ENSMUSG00000023987.15"; transcript_id "ENSMUST00000024782.12"; gene_type "protein_coding"; gene_name "Pgc"; transcript_type "protein_coding"; transcript_name "Pgc-201"; exon_number 9; exon_id "ENSMUSE00000318622.6"; level 2; protein_id "ENSMUSP00000024782.6"; transcript_support_level "1"; mgi_id "MGI:98909"; tag "basic"; tag "Ensembl_canonical"; tag "GENCODE_Primary"; tag "appris_principal_1"; tag "CCDS"; ccdsid "CCDS28855.1"; havana_gene "OTTMUSG00000018356.1"; havana_transcript "OTTMUST00000044343.1";
chr17	HAVANA	stop_codon	48045260	48045262	0	+	0	gene_id "ENSMUSG00000023987.15"; transcript_id "ENSMUST00000024782.12"; gene_type "protein_coding"; gene_name "Pgc"; transcript_type "protein_coding"; transcript_name "Pgc-201"; exon_number 9; exon_id "ENSMUSE00000318622.6"; level 2; protein_id "ENSMUSP00000024782.6"; transcript_support_level "1"; mgi_id "MGI:98909"; tag "basic"; tag "Ensembl_canonical"; tag "GENCODE_Primary"; tag "appris_principal_1"; tag "CCDS"; ccdsid "CCDS28855.1"; havana_gene "OTTMUSG00000018356.1"; havana_transcript "OTTMUST00000044343.1";
chr17	HAVANA	UTR	48045260	48045407	0	+	.	gene_id "ENSMUSG00000023987.15"; transcript_id "ENSMUST00000024782.12"; gene_type "protein_coding"; gene_name "Pgc"; transcript_type "protein_coding"; transcript_name "Pgc-201"; exon_number 9; exon_id "ENSMUSE00000318622.6"; level 2; protein_id "ENSMUSP00000024782.6"; transcript_support_level "1"; mgi_id "MGI:98909"; tag "basic"; tag "Ensembl_canonical"; tag "GENCODE_Primary"; tag "appris_principal_1"; tag "CCDS"; ccdsid "CCDS28855.1"; havana_gene "OTTMUSG00000018356.1"; havana_transcript "OTTMUST00000044343.1";
chr17	HAVANA	exon	48047955	48048241	0	+	.	gene_id "ENSMUSG00000023990.19"; transcript_id "ENSMUST00000086932.10"; gene_type "protein_coding"; gene_name "Tfeb"; transcript_type "protein_coding"; transcript_name "Tfeb-202"; exon_number 1; exon_id "ENSMUSE00000657246.3"; level 2; protein_id "ENSMUSP00000084151.4"; transcript_support_level "1"; mgi_id "MGI:103270"; tag "basic"; tag "Ensembl_canonical"; tag "GENCODE_Primary"; tag "appris_principal_1"; tag "CCDS"; ccdsid "CCDS50133.1"; havana_gene "OTTMUSG00000018354.1"; havana_transcript "OTTMUST00000044335.1";
chr17	HAVANA	UTR	48047955	48048241	0	+	.	gene_id "ENSMUSG00000023990.19"; transcript_id "ENSMUST00000086932.10"; gene_type "protein_coding"; gene_name "Tfeb"; transcript_type "protein_coding"; transcript_name "Tfeb-202"; exon_number 1; exon_id "ENSMUSE00000657246.3"; level 2; protein_id "ENSMUSP00000084151.4"; transcript_support_level "1"; mgi_id "MGI:103270"; tag "basic"; tag "Ensembl_canonical"; tag "GENCODE_Primary"; tag "appris_principal_1"; tag "CCDS"; ccdsid "CCDS50133.1"; havana_gene "OTTMUSG00000018354.1"; havana_transcript "OTTMUST00000044335.1";
chr17	HAVANA	gene	48047955	48103344	0	+	.	gene_id "ENSMUSG00000023990.19"; gene_type "protein_coding"; gene_name "Tfeb"; level 1; mgi_id "MGI:103270"; havana_gene "OTTMUSG00000018354.1";
chr17	HAVANA	transcript	48047955	48103344	0	+	.	gene_id "ENSMUSG00000023990.19"; transcript_id "ENSMUST00000086932.10"; gene_type "protein_coding"; gene_name "Tfeb"; transcript_type "protein_coding"; transcript_name "Tfeb-202"; level 2; protein_id "ENSMUSP00000084151.4"; transcript_support_level "1"; mgi_id "MGI:103270"; tag "basic"; tag "Ensembl_canonical"; tag "GENCODE_Primary"; tag "appris_principal_1"; tag "CCDS"; ccdsid "CCDS50133.1"; havana_gene "OTTMUSG00000018354.1"; havana_transcript "OTTMUST00000044335.1";
chr17	HAVANA	exon	48048525	48048691	0	+	.	gene_id "ENSMUSG00000023990.19"; transcript_id "ENSMUST00000126258.8"; gene_type "protein_coding"; gene_name "Tfeb"; transcript_type "protein_coding"; transcript_name "Tfeb-207"; exon_number 1; exon_id "ENSMUSE00000817239.2"; level 2; protein_id "ENSMUSP00000119442.2"; transcript_support_level "5"; mgi_id "MGI:103270"; tag "alternative_5_UTR"; tag "mRNA_end_NF"; tag "cds_end_NF"; havana_gene "OTTMUSG00000018354.1"; havana_transcript "OTTMUST00000057659.1";
chr17	HAVANA	UTR	48048525	48048691	0	+	.	gene_id "ENSMUSG00000023990.19"; transcript_id "ENSMUST00000126258.8"; gene_type "protein_coding"; gene_name "Tfeb"; transcript_type "protein_coding"; transcript_name "Tfeb-207"; exon_number 1; exon_id "ENSMUSE00000817239.2"; level 2; protein_id "ENSMUSP00000119442.2"; transcript_support_level "5"; mgi_id "MGI:103270"; tag "alternative_5_UTR"; tag "mRNA_end_NF"; tag "cds_end_NF"; havana_gene "OTTMUSG00000018354.1"; havana_transcript "OTTMUST00000057659.1";
chr17	HAVANA	transcript	48048525	48097009	0	+	.	gene_id "ENSMUSG00000023990.19"; transcript_id "ENSMUST00000126258.8"; gene_type "protein_coding"; gene_name "Tfeb"; transcript_type "protein_coding"; transcript_name "Tfeb-207"; level 2; protein_id "ENSMUSP00000119442.2"; transcript_support_level "5"; mgi_id "MGI:103270"; tag "alternative_5_UTR"; tag "mRNA_end_NF"; tag "cds_end_NF"; havana_gene "OTTMUSG00000018354.1"; havana_transcript "OTTMUST00000057659.1";
chr17	HAVANA	exon	48048853	48049129	0	+	.	gene_id "ENSMUSG00000023990.19"; transcript_id "ENSMUST00000113288.8"; gene_type "protein_coding"; gene_name "Tfeb"; transcript_type "protein_coding"; transcript_name "Tfeb-204"; exon_number 1; exon_id "ENSMUSE00000695041.2"; level 2; protein_id "ENSMUSP00000108913.2"; transcript_support_level "1"; mgi_id "MGI:103270"; tag "alternative_5_UTR"; tag "basic"; tag "appris_principal_1"; tag "CCDS"; ccdsid "CCDS50133.1"; havana_gene "OTTMUSG00000018354.1"; havana_transcript "OTTMUST00000044336.1";
chr17	HAVANA	UTR	48048853	48049129	0	+	.	gene_id "ENSMUSG00000023990.19"; transcript_id "ENSMUST00000113288.8"; gene_type "protein_coding"; gene_name "Tfeb"; transcript_type "protein_coding"; transcript_name "Tfeb-204"; exon_number 1; exon_id "ENSMUSE00000695041.2"; level 2; protein_id "ENSMUSP00000108913.2"; transcript_support_level "1"; mgi_id "MGI:103270"; tag "alternative_5_UTR"; tag "basic"; tag "appris_principal_1"; tag "CCDS"; ccdsid "CCDS50133.1"; havana_gene "OTTMUSG00000018354.1"; havana_transcript "OTTMUST00000044336.1";
chr17	HAVANA	transcript	48048853	48103340	0	+	.	gene_id "ENSMUSG00000023990.19"; transcript_id "ENSMUST00000113288.8"; gene_type "protein_coding"; gene_name "Tfeb"; transcript_type "protein_coding"; transcript_name "Tfeb-204"; level 2; protein_id "ENSMUSP00000108913.2"; transcript_support_level "1"; mgi_id "MGI:103270"; tag "alternative_5_UTR"; tag "basic"; tag "appris_principal_1"; tag "CCDS"; ccdsid "CCDS50133.1"; havana_gene "OTTMUSG00000018354.1"; havana_transcript "OTTMUST00000044336.1";
chr17	HAVANA	exon	48049828	48050893	0	+	.	gene_id "ENSMUSG00000023990.19"; transcript_id "ENSMUST00000113284.8"; gene_type "protein_coding"; gene_name "Tfeb"; transcript_type "protein_coding"; transcript_name "Tfeb-203"; exon_number 1; exon_id "ENSMUSE00000695027.2"; level 2; protein_id "ENSMUSP00000108909.2"; transcript_support_level "5"; mgi_id "MGI:103270"; tag "basic"; havana_gene "OTTMUSG00000018354.1"; havana_transcript "OTTMUST00000057660.1";
chr17	HAVANA	UTR	48049828	48050893	0	+	.	gene_id "ENSMUSG00000023990.19"; transcript_id "ENSMUST00000113284.8"; gene_type "protein_coding"; gene_name "Tfeb"; transcript_type "protein_coding"; transcript_name "Tfeb-203"; exon_number 1; exon_id "ENSMUSE00000695027.2"; level 2; protein_id "ENSMUSP00000108909.2"; transcript_support_level "5"; mgi_id "MGI:103270"; tag "basic"; havana_gene "OTTMUSG00000018354.1"; havana_transcript "OTTMUST00000057660.1";
chr17	HAVANA	transcript	48049828	48099995	0	+	.	gene_id "ENSMUSG00000023990.19"; transcript_id "ENSMUST00000113284.8"; gene_type "protein_coding"; gene_name "Tfeb"; transcript_type "protein_coding"; transcript_name "Tfeb-203"; level 2; protein_id "ENSMUSP00000108909.2"; transcript_support_level "5"; mgi_id "MGI:103270"; tag "basic"; havana_gene "OTTMUSG00000018354.1"; havana_transcript "OTTMUST00000057660.1";
chr17	sragcm37_es	exon	48060033	48060234	64.0767983833653	+	.	gene_id "ENSMUSG00000023990.19"; transcript_id "ENSMUSG00000023990.19_tx_2"; exon_id "chr17_48060033_48060234_+"; exonnum "1"; txlen "2253";
chr17	HAVANA	exon	48065251	48065457	0	+	.	gene_id "ENSMUSG00000023990.19"; transcript_id "ENSMUST00000137845.2"; gene_type "protein_coding"; gene_name "Tfeb"; transcript_type "protein_coding"; transcript_name "Tfeb-209"; exon_number 1; exon_id "ENSMUSE00000819873.2"; level 2; protein_id "ENSMUSP00000119508.2"; transcript_support_level "5"; mgi_id "MGI:103270"; tag "alternative_5_UTR"; tag "mRNA_end_NF"; tag "cds_end_NF"; havana_gene "OTTMUSG00000018354.1"; havana_transcript "OTTMUST00000057661.1";
chr17	HAVANA	UTR	48065251	48065457	0	+	.	gene_id "ENSMUSG00000023990.19"; transcript_id "ENSMUST00000137845.2"; gene_type "protein_coding"; gene_name "Tfeb"; transcript_type "protein_coding"; transcript_name "Tfeb-209"; exon_number 1; exon_id "ENSMUSE00000819873.2"; level 2; protein_id "ENSMUSP00000119508.2"; transcript_support_level "5"; mgi_id "MGI:103270"; tag "alternative_5_UTR"; tag "mRNA_end_NF"; tag "cds_end_NF"; havana_gene "OTTMUSG00000018354.1"; havana_transcript "OTTMUST00000057661.1";
chr17	HAVANA	transcript	48065251	48097009	0	+	.	gene_id "ENSMUSG00000023990.19"; transcript_id "ENSMUST00000137845.2"; gene_type "protein_coding"; gene_name "Tfeb"; transcript_type "protein_coding"; transcript_name "Tfeb-209"; level 2; protein_id "ENSMUSP00000119508.2"; transcript_support_level "5"; mgi_id "MGI:103270"; tag "alternative_5_UTR"; tag "mRNA_end_NF"; tag "cds_end_NF"; havana_gene "OTTMUSG00000018354.1"; havana_transcript "OTTMUST00000057661.1";
chr17	HAVANA	UTR	48070100	48070348	0	+	.	gene_id "ENSMUSG00000023990.19"; transcript_id "ENSMUST00000125177.2"; gene_type "protein_coding"; gene_name "Tfeb"; transcript_type "protein_coding"; transcript_name "Tfeb-206"; exon_number 1; exon_id "ENSMUSE00000833830.2"; level 1; protein_id "ENSMUSP00000121888.2"; transcript_support_level "1"; mgi_id "MGI:103270"; tag "mRNA_end_NF"; tag "cds_end_NF"; tag "exp_conf"; havana_gene "OTTMUSG00000018354.1"; havana_transcript "OTTMUST00000044337.1";
chr17	HAVANA	exon	48070100	48070431	0	+	.	gene_id "ENSMUSG00000023990.19"; transcript_id "ENSMUST00000125177.2"; gene_type "protein_coding"; gene_name "Tfeb"; transcript_type "protein_coding"; transcript_name "Tfeb-206"; exon_number 1; exon_id "ENSMUSE00000833830.2"; level 1; protein_id "ENSMUSP00000121888.2"; transcript_support_level "1"; mgi_id "MGI:103270"; tag "mRNA_end_NF"; tag "cds_end_NF"; tag "exp_conf"; havana_gene "OTTMUSG00000018354.1"; havana_transcript "OTTMUST00000044337.1";
chr17	HAVANA	transcript	48070100	48097121	0	+	.	gene_id "ENSMUSG00000023990.19"; transcript_id "ENSMUST00000125177.2"; gene_type "protein_coding"; gene_name "Tfeb"; transcript_type "protein_coding"; transcript_name "Tfeb-206"; level 1; protein_id "ENSMUSP00000121888.2"; transcript_support_level "1"; mgi_id "MGI:103270"; tag "mRNA_end_NF"; tag "cds_end_NF"; tag "exp_conf"; havana_gene "OTTMUSG00000018354.1"; havana_transcript "OTTMUST00000044337.1";
chr17	HAVANA	start_codon	48070349	48070351	0	+	0	gene_id "ENSMUSG00000023990.19"; transcript_id "ENSMUST00000125177.2"; gene_type "protein_coding"; gene_name "Tfeb"; transcript_type "protein_coding"; transcript_name "Tfeb-206"; exon_number 1; exon_id "ENSMUSE00000833830.2"; level 1; protein_id "ENSMUSP00000121888.2"; transcript_support_level "1"; mgi_id "MGI:103270"; tag "mRNA_end_NF"; tag "cds_end_NF"; tag "exp_conf"; havana_gene "OTTMUSG00000018354.1"; havana_transcript "OTTMUST00000044337.1";
chr17	HAVANA	CDS	48070349	48070431	0	+	0	gene_id "ENSMUSG00000023990.19"; transcript_id "ENSMUST00000125177.2"; gene_type "protein_coding"; gene_name "Tfeb"; transcript_type "protein_coding"; transcript_name "Tfeb-206"; exon_number 1; exon_id "ENSMUSE00000833830.2"; level 1; protein_id "ENSMUSP00000121888.2"; transcript_support_level "1"; mgi_id "MGI:103270"; tag "mRNA_end_NF"; tag "cds_end_NF"; tag "exp_conf"; havana_gene "OTTMUSG00000018354.1"; havana_transcript "OTTMUST00000044337.1";
chr17	HAVANA	exon	48074095	48074191	0	+	.	gene_id "ENSMUSG00000023990.19"; transcript_id "ENSMUST00000130208.8"; gene_type "protein_coding"; gene_name "Tfeb"; transcript_type "protein_coding"; transcript_name "Tfeb-208"; exon_number 1; exon_id "ENSMUSE00000840469.2"; level 2; protein_id "ENSMUSP00000122228.2"; transcript_support_level "3"; mgi_id "MGI:103270"; tag "alternative_5_UTR"; tag "mRNA_end_NF"; tag "cds_end_NF"; havana_gene "OTTMUSG00000018354.1"; havana_transcript "OTTMUST00000044338.1";
chr17	HAVANA	UTR	48074095	48074191	0	+	.	gene_id "ENSMUSG00000023990.19"; transcript_id "ENSMUST00000130208.8"; gene_type "protein_coding"; gene_name "Tfeb"; transcript_type "protein_coding"; transcript_name "Tfeb-208"; exon_number 1; exon_id "ENSMUSE00000840469.2"; level 2; protein_id "ENSMUSP00000122228.2"; transcript_support_level "3"; mgi_id "MGI:103270"; tag "alternative_5_UTR"; tag "mRNA_end_NF"; tag "cds_end_NF"; havana_gene "OTTMUSG00000018354.1"; havana_transcript "OTTMUST00000044338.1";
chr17	HAVANA	transcript	48074095	48097222	0	+	.	gene_id "ENSMUSG00000023990.19"; transcript_id "ENSMUST00000130208.8"; gene_type "protein_coding"; gene_name "Tfeb"; transcript_type "protein_coding"; transcript_name "Tfeb-208"; level 2; protein_id "ENSMUSP00000122228.2"; transcript_support_level "3"; mgi_id "MGI:103270"; tag "alternative_5_UTR"; tag "mRNA_end_NF"; tag "cds_end_NF"; havana_gene "OTTMUSG00000018354.1"; havana_transcript "OTTMUST00000044338.1";
chr17	HAVANA	exon	48080163	48080186	0	+	.	gene_id "ENSMUSG00000023990.19"; transcript_id "ENSMUST00000160373.8"; gene_type "protein_coding"; gene_name "Tfeb"; transcript_type "protein_coding"; transcript_name "Tfeb-214"; exon_number 1; exon_id "ENSMUSE00000870113.2"; level 2; protein_id "ENSMUSP00000124708.2"; transcript_support_level "5"; mgi_id "MGI:103270"; tag "alternative_5_UTR"; tag "mRNA_end_NF"; tag "cds_end_NF"; havana_gene "OTTMUSG00000018354.1"; havana_transcript "OTTMUST00000087141.1";
chr17	HAVANA	UTR	48080163	48080186	0	+	.	gene_id "ENSMUSG00000023990.19"; transcript_id "ENSMUST00000160373.8"; gene_type "protein_coding"; gene_name "Tfeb"; transcript_type "protein_coding"; transcript_name "Tfeb-214"; exon_number 1; exon_id "ENSMUSE00000870113.2"; level 2; protein_id "ENSMUSP00000124708.2"; transcript_support_level "5"; mgi_id "MGI:103270"; tag "alternative_5_UTR"; tag "mRNA_end_NF"; tag "cds_end_NF"; havana_gene "OTTMUSG00000018354.1"; havana_transcript "OTTMUST00000087141.1";
chr17	HAVANA	exon	48080163	48080444	0	+	.	gene_id "ENSMUSG00000023990.19"; transcript_id "ENSMUST00000159641.8"; gene_type "protein_coding"; gene_name "Tfeb"; transcript_type "protein_coding"; transcript_name "Tfeb-213"; exon_number 1; exon_id "ENSMUSE00000859408.2"; level 2; protein_id "ENSMUSP00000124379.2"; transcript_support_level "5"; mgi_id "MGI:103270"; tag "mRNA_end_NF"; tag "cds_end_NF"; havana_gene "OTTMUSG00000018354.1"; havana_transcript "OTTMUST00000087140.1";
chr17	HAVANA	UTR	48080163	48080444	0	+	.	gene_id "ENSMUSG00000023990.19"; transcript_id "ENSMUST00000159641.8"; gene_type "protein_coding"; gene_name "Tfeb"; transcript_type "protein_coding"; transcript_name "Tfeb-213"; exon_number 1; exon_id "ENSMUSE00000859408.2"; level 2; protein_id "ENSMUSP00000124379.2"; transcript_support_level "5"; mgi_id "MGI:103270"; tag "mRNA_end_NF"; tag "cds_end_NF"; havana_gene "OTTMUSG00000018354.1"; havana_transcript "OTTMUST00000087140.1";
chr17	HAVANA	transcript	48080163	48097224	0	+	.	gene_id "ENSMUSG00000023990.19"; transcript_id "ENSMUST00000160373.8"; gene_type "protein_coding"; gene_name "Tfeb"; transcript_type "protein_coding"; transcript_name "Tfeb-214"; level 2; protein_id "ENSMUSP00000124708.2"; transcript_support_level "5"; mgi_id "MGI:103270"; tag "alternative_5_UTR"; tag "mRNA_end_NF"; tag "cds_end_NF"; havana_gene "OTTMUSG00000018354.1"; havana_transcript "OTTMUST00000087141.1";
chr17	HAVANA	transcript	48080163	48097226	0	+	.	gene_id "ENSMUSG00000023990.19"; transcript_id "ENSMUST00000159641.8"; gene_type "protein_coding"; gene_name "Tfeb"; transcript_type "protein_coding"; transcript_name "Tfeb-213"; level 2; protein_id "ENSMUSP00000124379.2"; transcript_support_level "5"; mgi_id "MGI:103270"; tag "mRNA_end_NF"; tag "cds_end_NF"; havana_gene "OTTMUSG00000018354.1"; havana_transcript "OTTMUST00000087140.1";
chr17	HAVANA	exon	48080352	48080444	0	+	.	gene_id "ENSMUSG00000023990.19"; transcript_id "ENSMUST00000160373.8"; gene_type "protein_coding"; gene_name "Tfeb"; transcript_type "protein_coding"; transcript_name "Tfeb-214"; exon_number 2; exon_id "ENSMUSE00000867680.2"; level 2; protein_id "ENSMUSP00000124708.2"; transcript_support_level "5"; mgi_id "MGI:103270"; tag "alternative_5_UTR"; tag "mRNA_end_NF"; tag "cds_end_NF"; havana_gene "OTTMUSG00000018354.1"; havana_transcript "OTTMUST00000087141.1";
chr17	HAVANA	UTR	48080352	48080444	0	+	.	gene_id "ENSMUSG00000023990.19"; transcript_id "ENSMUST00000160373.8"; gene_type "protein_coding"; gene_name "Tfeb"; transcript_type "protein_coding"; transcript_name "Tfeb-214"; exon_number 2; exon_id "ENSMUSE00000867680.2"; level 2; protein_id "ENSMUSP00000124708.2"; transcript_support_level "5"; mgi_id "MGI:103270"; tag "alternative_5_UTR"; tag "mRNA_end_NF"; tag "cds_end_NF"; havana_gene "OTTMUSG00000018354.1"; havana_transcript "OTTMUST00000087141.1";
chr17	HAVANA	exon	48093800	48093902	0	+	.	gene_id "ENSMUSG00000023990.19"; transcript_id "ENSMUST00000141631.2"; gene_type "protein_coding"; gene_name "Tfeb"; transcript_type "protein_coding"; transcript_name "Tfeb-211"; exon_number 1; exon_id "ENSMUSE00000813128.2"; level 2; protein_id "ENSMUSP00000118057.2"; transcript_support_level "3"; mgi_id "MGI:103270"; tag "alternative_5_UTR"; tag "mRNA_end_NF"; tag "cds_end_NF"; havana_gene "OTTMUSG00000018354.1"; havana_transcript "OTTMUST00000044339.1";
chr17	HAVANA	UTR	48093800	48093902	0	+	.	gene_id "ENSMUSG00000023990.19"; transcript_id "ENSMUST00000141631.2"; gene_type "protein_coding"; gene_name "Tfeb"; transcript_type "protein_coding"; transcript_name "Tfeb-211"; exon_number 1; exon_id "ENSMUSE00000813128.2"; level 2; protein_id "ENSMUSP00000118057.2"; transcript_support_level "3"; mgi_id "MGI:103270"; tag "alternative_5_UTR"; tag "mRNA_end_NF"; tag "cds_end_NF"; havana_gene "OTTMUSG00000018354.1"; havana_transcript "OTTMUST00000044339.1";
chr17	HAVANA	transcript	48093800	48097302	0	+	.	gene_id "ENSMUSG00000023990.19"; transcript_id "ENSMUST00000141631.2"; gene_type "protein_coding"; gene_name "Tfeb"; transcript_type "protein_coding"; transcript_name "Tfeb-211"; level 2; protein_id "ENSMUSP00000118057.2"; transcript_support_level "3"; mgi_id "MGI:103270"; tag "alternative_5_UTR"; tag "mRNA_end_NF"; tag "cds_end_NF"; havana_gene "OTTMUSG00000018354.1"; havana_transcript "OTTMUST00000044339.1";
chr17	HAVANA	UTR	48096645	48096734	0	+	.	gene_id "ENSMUSG00000023990.19"; transcript_id "ENSMUST00000024786.14"; gene_type "protein_coding"; gene_name "Tfeb"; transcript_type "protein_coding"; transcript_name "Tfeb-201"; exon_number 1; exon_id "ENSMUSE00000469851.5"; level 2; protein_id "ENSMUSP00000024786.8"; transcript_support_level "1"; mgi_id "MGI:103270"; tag "basic"; tag "CCDS"; ccdsid "CCDS28856.1"; havana_gene "OTTMUSG00000018354.1"; havana_transcript "OTTMUST00000044334.1";
chr17	HAVANA	exon	48096645	48097121	0	+	.	gene_id "ENSMUSG00000023990.19"; transcript_id "ENSMUST00000024786.14"; gene_type "protein_coding"; gene_name "Tfeb"; transcript_type "protein_coding"; transcript_name "Tfeb-201"; exon_number 1; exon_id "ENSMUSE00000469851.5"; level 2; protein_id "ENSMUSP00000024786.8"; transcript_support_level "1"; mgi_id "MGI:103270"; tag "basic"; tag "CCDS"; ccdsid "CCDS28856.1"; havana_gene "OTTMUSG00000018354.1"; havana_transcript "OTTMUST00000044334.1";
chr17	HAVANA	transcript	48096645	48103340	0	+	.	gene_id "ENSMUSG00000023990.19"; transcript_id "ENSMUST00000024786.14"; gene_type "protein_coding"; gene_name "Tfeb"; transcript_type "protein_coding"; transcript_name "Tfeb-201"; level 2; protein_id "ENSMUSP00000024786.8"; transcript_support_level "1"; mgi_id "MGI:103270"; tag "basic"; tag "CCDS"; ccdsid "CCDS28856.1"; havana_gene "OTTMUSG00000018354.1"; havana_transcript "OTTMUST00000044334.1";
chr17	HAVANA	start_codon	48096735	48096737	0	+	0	gene_id "ENSMUSG00000023990.19"; transcript_id "ENSMUST00000024786.14"; gene_type "protein_coding"; gene_name "Tfeb"; transcript_type "protein_coding"; transcript_name "Tfeb-201"; exon_number 1; exon_id "ENSMUSE00000469851.5"; level 2; protein_id "ENSMUSP00000024786.8"; transcript_support_level "1"; mgi_id "MGI:103270"; tag "basic"; tag "CCDS"; ccdsid "CCDS28856.1"; havana_gene "OTTMUSG00000018354.1"; havana_transcript "OTTMUST00000044334.1";
chr17	HAVANA	CDS	48096735	48097121	0	+	0	gene_id "ENSMUSG00000023990.19"; transcript_id "ENSMUST00000024786.14"; gene_type "protein_coding"; gene_name "Tfeb"; transcript_type "protein_coding"; transcript_name "Tfeb-201"; exon_number 1; exon_id "ENSMUSE00000469851.5"; level 2; protein_id "ENSMUSP00000024786.8"; transcript_support_level "1"; mgi_id "MGI:103270"; tag "basic"; tag "CCDS"; ccdsid "CCDS28856.1"; havana_gene "OTTMUSG00000018354.1"; havana_transcript "OTTMUST00000044334.1";
chr17	HAVANA	UTR	48096890	48096911	0	+	.	gene_id "ENSMUSG00000023990.19"; transcript_id "ENSMUST00000086932.10"; gene_type "protein_coding"; gene_name "Tfeb"; transcript_type "protein_coding"; transcript_name "Tfeb-202"; exon_number 2; exon_id "ENSMUSE00001301353.2"; level 2; protein_id "ENSMUSP00000084151.4"; transcript_support_level "1"; mgi_id "MGI:103270"; tag "basic"; tag "Ensembl_canonical"; tag "GENCODE_Primary"; tag "appris_principal_1"; tag "CCDS"; ccdsid "CCDS50133.1"; havana_gene "OTTMUSG00000018354.1"; havana_transcript "OTTMUST00000044335.1";
chr17	HAVANA	UTR	48096890	48096911	0	+	.	gene_id "ENSMUSG00000023990.19"; transcript_id "ENSMUST00000126258.8"; gene_type "protein_coding"; gene_name "Tfeb"; transcript_type "protein_coding"; transcript_name "Tfeb-207"; exon_number 2; exon_id "ENSMUSE00000805606.2"; level 2; protein_id "ENSMUSP00000119442.2"; transcript_support_level "5"; mgi_id "MGI:103270"; tag "alternative_5_UTR"; tag "mRNA_end_NF"; tag "cds_end_NF"; havana_gene "OTTMUSG00000018354.1"; havana_transcript "OTTMUST00000057659.1";
chr17	HAVANA	UTR	48096890	48096911	0	+	.	gene_id "ENSMUSG00000023990.19"; transcript_id "ENSMUST00000113288.8"; gene_type "protein_coding"; gene_name "Tfeb"; transcript_type "protein_coding"; transcript_name "Tfeb-204"; exon_number 2; exon_id "ENSMUSE00001301353.2"; level 2; protein_id "ENSMUSP00000108913.2"; transcript_support_level "1"; mgi_id "MGI:103270"; tag "alternative_5_UTR"; tag "basic"; tag "appris_principal_1"; tag "CCDS"; ccdsid "CCDS50133.1"; havana_gene "OTTMUSG00000018354.1"; havana_transcript "OTTMUST00000044336.1";
chr17	HAVANA	UTR	48096890	48096911	0	+	.	gene_id "ENSMUSG00000023990.19"; transcript_id "ENSMUST00000113284.8"; gene_type "protein_coding"; gene_name "Tfeb"; transcript_type "protein_coding"; transcript_name "Tfeb-203"; exon_number 2; exon_id "ENSMUSE00001301353.2"; level 2; protein_id "ENSMUSP00000108909.2"; transcript_support_level "5"; mgi_id "MGI:103270"; tag "basic"; havana_gene "OTTMUSG00000018354.1"; havana_transcript "OTTMUST00000057660.1";
chr17	HAVANA	UTR	48096890	48096911	0	+	.	gene_id "ENSMUSG00000023990.19"; transcript_id "ENSMUST00000137845.2"; gene_type "protein_coding"; gene_name "Tfeb"; transcript_type "protein_coding"; transcript_name "Tfeb-209"; exon_number 2; exon_id "ENSMUSE00000805606.2"; level 2; protein_id "ENSMUSP00000119508.2"; transcript_support_level "5"; mgi_id "MGI:103270"; tag "alternative_5_UTR"; tag "mRNA_end_NF"; tag "cds_end_NF"; havana_gene "OTTMUSG00000018354.1"; havana_transcript "OTTMUST00000057661.1";
chr17	HAVANA	UTR	48096890	48096911	0	+	.	gene_id "ENSMUSG00000023990.19"; transcript_id "ENSMUST00000130208.8"; gene_type "protein_coding"; gene_name "Tfeb"; transcript_type "protein_coding"; transcript_name "Tfeb-208"; exon_number 2; exon_id "ENSMUSE00001301353.2"; level 2; protein_id "ENSMUSP00000122228.2"; transcript_support_level "3"; mgi_id "MGI:103270"; tag "alternative_5_UTR"; tag "mRNA_end_NF"; tag "cds_end_NF"; havana_gene "OTTMUSG00000018354.1"; havana_transcript "OTTMUST00000044338.1";
chr17	HAVANA	UTR	48096890	48096911	0	+	.	gene_id "ENSMUSG00000023990.19"; transcript_id "ENSMUST00000160373.8"; gene_type "protein_coding"; gene_name "Tfeb"; transcript_type "protein_coding"; transcript_name "Tfeb-214"; exon_number 3; exon_id "ENSMUSE00001301353.2"; level 2; protein_id "ENSMUSP00000124708.2"; transcript_support_level "5"; mgi_id "MGI:103270"; tag "alternative_5_UTR"; tag "mRNA_end_NF"; tag "cds_end_NF"; havana_gene "OTTMUSG00000018354.1"; havana_transcript "OTTMUST00000087141.1";
chr17	HAVANA	UTR	48096890	48096911	0	+	.	gene_id "ENSMUSG00000023990.19"; transcript_id "ENSMUST00000159641.8"; gene_type "protein_coding"; gene_name "Tfeb"; transcript_type "protein_coding"; transcript_name "Tfeb-213"; exon_number 2; exon_id "ENSMUSE00001301353.2"; level 2; protein_id "ENSMUSP00000124379.2"; transcript_support_level "5"; mgi_id "MGI:103270"; tag "mRNA_end_NF"; tag "cds_end_NF"; havana_gene "OTTMUSG00000018354.1"; havana_transcript "OTTMUST00000087140.1";
chr17	HAVANA	UTR	48096890	48096911	0	+	.	gene_id "ENSMUSG00000023990.19"; transcript_id "ENSMUST00000141631.2"; gene_type "protein_coding"; gene_name "Tfeb"; transcript_type "protein_coding"; transcript_name "Tfeb-211"; exon_number 2; exon_id "ENSMUSE00001301353.2"; level 2; protein_id "ENSMUSP00000118057.2"; transcript_support_level "3"; mgi_id "MGI:103270"; tag "alternative_5_UTR"; tag "mRNA_end_NF"; tag "cds_end_NF"; havana_gene "OTTMUSG00000018354.1"; havana_transcript "OTTMUST00000044339.1";
chr17	HAVANA	exon	48096890	48097009	0	+	.	gene_id "ENSMUSG00000023990.19"; transcript_id "ENSMUST00000126258.8"; gene_type "protein_coding"; gene_name "Tfeb"; transcript_type "protein_coding"; transcript_name "Tfeb-207"; exon_number 2; exon_id "ENSMUSE00000805606.2"; level 2; protein_id "ENSMUSP00000119442.2"; transcript_support_level "5"; mgi_id "MGI:103270"; tag "alternative_5_UTR"; tag "mRNA_end_NF"; tag "cds_end_NF"; havana_gene "OTTMUSG00000018354.1"; havana_transcript "OTTMUST00000057659.1";
chr17	HAVANA	exon	48096890	48097009	0	+	.	gene_id "ENSMUSG00000023990.19"; transcript_id "ENSMUST00000137845.2"; gene_type "protein_coding"; gene_name "Tfeb"; transcript_type "protein_coding"; transcript_name "Tfeb-209"; exon_number 2; exon_id "ENSMUSE00000805606.2"; level 2; protein_id "ENSMUSP00000119508.2"; transcript_support_level "5"; mgi_id "MGI:103270"; tag "alternative_5_UTR"; tag "mRNA_end_NF"; tag "cds_end_NF"; havana_gene "OTTMUSG00000018354.1"; havana_transcript "OTTMUST00000057661.1";
chr17	HAVANA	exon	48096890	48097121	0	+	.	gene_id "ENSMUSG00000023990.19"; transcript_id "ENSMUST00000086932.10"; gene_type "protein_coding"; gene_name "Tfeb"; transcript_type "protein_coding"; transcript_name "Tfeb-202"; exon_number 2; exon_id "ENSMUSE00001301353.2"; level 2; protein_id "ENSMUSP00000084151.4"; transcript_support_level "1"; mgi_id "MGI:103270"; tag "basic"; tag "Ensembl_canonical"; tag "GENCODE_Primary"; tag "appris_principal_1"; tag "CCDS"; ccdsid "CCDS50133.1"; havana_gene "OTTMUSG00000018354.1"; havana_transcript "OTTMUST00000044335.1";
chr17	HAVANA	exon	48096890	48097121	0	+	.	gene_id "ENSMUSG00000023990.19"; transcript_id "ENSMUST00000113288.8"; gene_type "protein_coding"; gene_name "Tfeb"; transcript_type "protein_coding"; transcript_name "Tfeb-204"; exon_number 2; exon_id "ENSMUSE00001301353.2"; level 2; protein_id "ENSMUSP00000108913.2"; transcript_support_level "1"; mgi_id "MGI:103270"; tag "alternative_5_UTR"; tag "basic"; tag "appris_principal_1"; tag "CCDS"; ccdsid "CCDS50133.1"; havana_gene "OTTMUSG00000018354.1"; havana_transcript "OTTMUST00000044336.1";
chr17	HAVANA	exon	48096890	48097121	0	+	.	gene_id "ENSMUSG00000023990.19"; transcript_id "ENSMUST00000113284.8"; gene_type "protein_coding"; gene_name "Tfeb"; transcript_type "protein_coding"; transcript_name "Tfeb-203"; exon_number 2; exon_id "ENSMUSE00001301353.2"; level 2; protein_id "ENSMUSP00000108909.2"; transcript_support_level "5"; mgi_id "MGI:103270"; tag "basic"; havana_gene "OTTMUSG00000018354.1"; havana_transcript "OTTMUST00000057660.1";
chr17	HAVANA	exon	48096890	48097121	0	+	.	gene_id "ENSMUSG00000023990.19"; transcript_id "ENSMUST00000125177.2"; gene_type "protein_coding"; gene_name "Tfeb"; transcript_type "protein_coding"; transcript_name "Tfeb-206"; exon_number 2; exon_id "ENSMUSE00001224523.2"; level 1; protein_id "ENSMUSP00000121888.2"; transcript_support_level "1"; mgi_id "MGI:103270"; tag "mRNA_end_NF"; tag "cds_end_NF"; tag "exp_conf"; havana_gene "OTTMUSG00000018354.1"; havana_transcript "OTTMUST00000044337.1";
chr17	HAVANA	CDS	48096890	48097121	0	+	1	gene_id "ENSMUSG00000023990.19"; transcript_id "ENSMUST00000125177.2"; gene_type "protein_coding"; gene_name "Tfeb"; transcript_type "protein_coding"; transcript_name "Tfeb-206"; exon_number 2; exon_id "ENSMUSE00001224523.2"; level 1; protein_id "ENSMUSP00000121888.2"; transcript_support_level "1"; mgi_id "MGI:103270"; tag "mRNA_end_NF"; tag "cds_end_NF"; tag "exp_conf"; havana_gene "OTTMUSG00000018354.1"; havana_transcript "OTTMUST00000044337.1";
chr17	HAVANA	exon	48096890	48097121	0	+	.	gene_id "ENSMUSG00000023990.19"; transcript_id "ENSMUST00000130208.8"; gene_type "protein_coding"; gene_name "Tfeb"; transcript_type "protein_coding"; transcript_name "Tfeb-208"; exon_number 2; exon_id "ENSMUSE00001301353.2"; level 2; protein_id "ENSMUSP00000122228.2"; transcript_support_level "3"; mgi_id "MGI:103270"; tag "alternative_5_UTR"; tag "mRNA_end_NF"; tag "cds_end_NF"; havana_gene "OTTMUSG00000018354.1"; havana_transcript "OTTMUST00000044338.1";
chr17	HAVANA	exon	48096890	48097121	0	+	.	gene_id "ENSMUSG00000023990.19"; transcript_id "ENSMUST00000160373.8"; gene_type "protein_coding"; gene_name "Tfeb"; transcript_type "protein_coding"; transcript_name "Tfeb-214"; exon_number 3; exon_id "ENSMUSE00001301353.2"; level 2; protein_id "ENSMUSP00000124708.2"; transcript_support_level "5"; mgi_id "MGI:103270"; tag "alternative_5_UTR"; tag "mRNA_end_NF"; tag "cds_end_NF"; havana_gene "OTTMUSG00000018354.1"; havana_transcript "OTTMUST00000087141.1";
chr17	HAVANA	exon	48096890	48097121	0	+	.	gene_id "ENSMUSG00000023990.19"; transcript_id "ENSMUST00000159641.8"; gene_type "protein_coding"; gene_name "Tfeb"; transcript_type "protein_coding"; transcript_name "Tfeb-213"; exon_number 2; exon_id "ENSMUSE00001301353.2"; level 2; protein_id "ENSMUSP00000124379.2"; transcript_support_level "5"; mgi_id "MGI:103270"; tag "mRNA_end_NF"; tag "cds_end_NF"; havana_gene "OTTMUSG00000018354.1"; havana_transcript "OTTMUST00000087140.1";
chr17	HAVANA	exon	48096890	48097121	0	+	.	gene_id "ENSMUSG00000023990.19"; transcript_id "ENSMUST00000141631.2"; gene_type "protein_coding"; gene_name "Tfeb"; transcript_type "protein_coding"; transcript_name "Tfeb-211"; exon_number 2; exon_id "ENSMUSE00001301353.2"; level 2; protein_id "ENSMUSP00000118057.2"; transcript_support_level "3"; mgi_id "MGI:103270"; tag "alternative_5_UTR"; tag "mRNA_end_NF"; tag "cds_end_NF"; havana_gene "OTTMUSG00000018354.1"; havana_transcript "OTTMUST00000044339.1";
chr17	ENSEMBL_gcm37	exon	48096890	48097121	64.0767983833653	+	.	gene_id "ENSMUSG00000023990.19"; transcript_id "ENSMUSG00000023990.19_tx_2"; exon_id "chr17_48096890_48097121_+"; exonnum "2"; txlen "2253";
chr17	HAVANA	start_codon	48096912	48096914	0	+	0	gene_id "ENSMUSG00000023990.19"; transcript_id "ENSMUST00000086932.10"; gene_type "protein_coding"; gene_name "Tfeb"; transcript_type "protein_coding"; transcript_name "Tfeb-202"; exon_number 2; exon_id "ENSMUSE00001301353.2"; level 2; protein_id "ENSMUSP00000084151.4"; transcript_support_level "1"; mgi_id "MGI:103270"; tag "basic"; tag "Ensembl_canonical"; tag "GENCODE_Primary"; tag "appris_principal_1"; tag "CCDS"; ccdsid "CCDS50133.1"; havana_gene "OTTMUSG00000018354.1"; havana_transcript "OTTMUST00000044335.1";
chr17	HAVANA	start_codon	48096912	48096914	0	+	0	gene_id "ENSMUSG00000023990.19"; transcript_id "ENSMUST00000126258.8"; gene_type "protein_coding"; gene_name "Tfeb"; transcript_type "protein_coding"; transcript_name "Tfeb-207"; exon_number 2; exon_id "ENSMUSE00000805606.2"; level 2; protein_id "ENSMUSP00000119442.2"; transcript_support_level "5"; mgi_id "MGI:103270"; tag "alternative_5_UTR"; tag "mRNA_end_NF"; tag "cds_end_NF"; havana_gene "OTTMUSG00000018354.1"; havana_transcript "OTTMUST00000057659.1";
chr17	HAVANA	start_codon	48096912	48096914	0	+	0	gene_id "ENSMUSG00000023990.19"; transcript_id "ENSMUST00000113288.8"; gene_type "protein_coding"; gene_name "Tfeb"; transcript_type "protein_coding"; transcript_name "Tfeb-204"; exon_number 2; exon_id "ENSMUSE00001301353.2"; level 2; protein_id "ENSMUSP00000108913.2"; transcript_support_level "1"; mgi_id "MGI:103270"; tag "alternative_5_UTR"; tag "basic"; tag "appris_principal_1"; tag "CCDS"; ccdsid "CCDS50133.1"; havana_gene "OTTMUSG00000018354.1"; havana_transcript "OTTMUST00000044336.1";
chr17	HAVANA	start_codon	48096912	48096914	0	+	0	gene_id "ENSMUSG00000023990.19"; transcript_id "ENSMUST00000113284.8"; gene_type "protein_coding"; gene_name "Tfeb"; transcript_type "protein_coding"; transcript_name "Tfeb-203"; exon_number 2; exon_id "ENSMUSE00001301353.2"; level 2; protein_id "ENSMUSP00000108909.2"; transcript_support_level "5"; mgi_id "MGI:103270"; tag "basic"; havana_gene "OTTMUSG00000018354.1"; havana_transcript "OTTMUST00000057660.1";
chr17	HAVANA	start_codon	48096912	48096914	0	+	0	gene_id "ENSMUSG00000023990.19"; transcript_id "ENSMUST00000137845.2"; gene_type "protein_coding"; gene_name "Tfeb"; transcript_type "protein_coding"; transcript_name "Tfeb-209"; exon_number 2; exon_id "ENSMUSE00000805606.2"; level 2; protein_id "ENSMUSP00000119508.2"; transcript_support_level "5"; mgi_id "MGI:103270"; tag "alternative_5_UTR"; tag "mRNA_end_NF"; tag "cds_end_NF"; havana_gene "OTTMUSG00000018354.1"; havana_transcript "OTTMUST00000057661.1";
chr17	HAVANA	start_codon	48096912	48096914	0	+	0	gene_id "ENSMUSG00000023990.19"; transcript_id "ENSMUST00000130208.8"; gene_type "protein_coding"; gene_name "Tfeb"; transcript_type "protein_coding"; transcript_name "Tfeb-208"; exon_number 2; exon_id "ENSMUSE00001301353.2"; level 2; protein_id "ENSMUSP00000122228.2"; transcript_support_level "3"; mgi_id "MGI:103270"; tag "alternative_5_UTR"; tag "mRNA_end_NF"; tag "cds_end_NF"; havana_gene "OTTMUSG00000018354.1"; havana_transcript "OTTMUST00000044338.1";
chr17	HAVANA	start_codon	48096912	48096914	0	+	0	gene_id "ENSMUSG00000023990.19"; transcript_id "ENSMUST00000160373.8"; gene_type "protein_coding"; gene_name "Tfeb"; transcript_type "protein_coding"; transcript_name "Tfeb-214"; exon_number 3; exon_id "ENSMUSE00001301353.2"; level 2; protein_id "ENSMUSP00000124708.2"; transcript_support_level "5"; mgi_id "MGI:103270"; tag "alternative_5_UTR"; tag "mRNA_end_NF"; tag "cds_end_NF"; havana_gene "OTTMUSG00000018354.1"; havana_transcript "OTTMUST00000087141.1";
chr17	HAVANA	start_codon	48096912	48096914	0	+	0	gene_id "ENSMUSG00000023990.19"; transcript_id "ENSMUST00000159641.8"; gene_type "protein_coding"; gene_name "Tfeb"; transcript_type "protein_coding"; transcript_name "Tfeb-213"; exon_number 2; exon_id "ENSMUSE00001301353.2"; level 2; protein_id "ENSMUSP00000124379.2"; transcript_support_level "5"; mgi_id "MGI:103270"; tag "mRNA_end_NF"; tag "cds_end_NF"; havana_gene "OTTMUSG00000018354.1"; havana_transcript "OTTMUST00000087140.1";
chr17	HAVANA	start_codon	48096912	48096914	0	+	0	gene_id "ENSMUSG00000023990.19"; transcript_id "ENSMUST00000141631.2"; gene_type "protein_coding"; gene_name "Tfeb"; transcript_type "protein_coding"; transcript_name "Tfeb-211"; exon_number 2; exon_id "ENSMUSE00001301353.2"; level 2; protein_id "ENSMUSP00000118057.2"; transcript_support_level "3"; mgi_id "MGI:103270"; tag "alternative_5_UTR"; tag "mRNA_end_NF"; tag "cds_end_NF"; havana_gene "OTTMUSG00000018354.1"; havana_transcript "OTTMUST00000044339.1";
chr17	HAVANA	CDS	48096912	48097009	0	+	0	gene_id "ENSMUSG00000023990.19"; transcript_id "ENSMUST00000126258.8"; gene_type "protein_coding"; gene_name "Tfeb"; transcript_type "protein_coding"; transcript_name "Tfeb-207"; exon_number 2; exon_id "ENSMUSE00000805606.2"; level 2; protein_id "ENSMUSP00000119442.2"; transcript_support_level "5"; mgi_id "MGI:103270"; tag "alternative_5_UTR"; tag "mRNA_end_NF"; tag "cds_end_NF"; havana_gene "OTTMUSG00000018354.1"; havana_transcript "OTTMUST00000057659.1";
chr17	HAVANA	CDS	48096912	48097009	0	+	0	gene_id "ENSMUSG00000023990.19"; transcript_id "ENSMUST00000137845.2"; gene_type "protein_coding"; gene_name "Tfeb"; transcript_type "protein_coding"; transcript_name "Tfeb-209"; exon_number 2; exon_id "ENSMUSE00000805606.2"; level 2; protein_id "ENSMUSP00000119508.2"; transcript_support_level "5"; mgi_id "MGI:103270"; tag "alternative_5_UTR"; tag "mRNA_end_NF"; tag "cds_end_NF"; havana_gene "OTTMUSG00000018354.1"; havana_transcript "OTTMUST00000057661.1";
chr17	HAVANA	CDS	48096912	48097121	0	+	0	gene_id "ENSMUSG00000023990.19"; transcript_id "ENSMUST00000086932.10"; gene_type "protein_coding"; gene_name "Tfeb"; transcript_type "protein_coding"; transcript_name "Tfeb-202"; exon_number 2; exon_id "ENSMUSE00001301353.2"; level 2; protein_id "ENSMUSP00000084151.4"; transcript_support_level "1"; mgi_id "MGI:103270"; tag "basic"; tag "Ensembl_canonical"; tag "GENCODE_Primary"; tag "appris_principal_1"; tag "CCDS"; ccdsid "CCDS50133.1"; havana_gene "OTTMUSG00000018354.1"; havana_transcript "OTTMUST00000044335.1";
chr17	HAVANA	CDS	48096912	48097121	0	+	0	gene_id "ENSMUSG00000023990.19"; transcript_id "ENSMUST00000113288.8"; gene_type "protein_coding"; gene_name "Tfeb"; transcript_type "protein_coding"; transcript_name "Tfeb-204"; exon_number 2; exon_id "ENSMUSE00001301353.2"; level 2; protein_id "ENSMUSP00000108913.2"; transcript_support_level "1"; mgi_id "MGI:103270"; tag "alternative_5_UTR"; tag "basic"; tag "appris_principal_1"; tag "CCDS"; ccdsid "CCDS50133.1"; havana_gene "OTTMUSG00000018354.1"; havana_transcript "OTTMUST00000044336.1";
chr17	HAVANA	CDS	48096912	48097121	0	+	0	gene_id "ENSMUSG00000023990.19"; transcript_id "ENSMUST00000113284.8"; gene_type "protein_coding"; gene_name "Tfeb"; transcript_type "protein_coding"; transcript_name "Tfeb-203"; exon_number 2; exon_id "ENSMUSE00001301353.2"; level 2; protein_id "ENSMUSP00000108909.2"; transcript_support_level "5"; mgi_id "MGI:103270"; tag "basic"; havana_gene "OTTMUSG00000018354.1"; havana_transcript "OTTMUST00000057660.1";
chr17	HAVANA	CDS	48096912	48097121	0	+	0	gene_id "ENSMUSG00000023990.19"; transcript_id "ENSMUST00000130208.8"; gene_type "protein_coding"; gene_name "Tfeb"; transcript_type "protein_coding"; transcript_name "Tfeb-208"; exon_number 2; exon_id "ENSMUSE00001301353.2"; level 2; protein_id "ENSMUSP00000122228.2"; transcript_support_level "3"; mgi_id "MGI:103270"; tag "alternative_5_UTR"; tag "mRNA_end_NF"; tag "cds_end_NF"; havana_gene "OTTMUSG00000018354.1"; havana_transcript "OTTMUST00000044338.1";
chr17	HAVANA	CDS	48096912	48097121	0	+	0	gene_id "ENSMUSG00000023990.19"; transcript_id "ENSMUST00000160373.8"; gene_type "protein_coding"; gene_name "Tfeb"; transcript_type "protein_coding"; transcript_name "Tfeb-214"; exon_number 3; exon_id "ENSMUSE00001301353.2"; level 2; protein_id "ENSMUSP00000124708.2"; transcript_support_level "5"; mgi_id "MGI:103270"; tag "alternative_5_UTR"; tag "mRNA_end_NF"; tag "cds_end_NF"; havana_gene "OTTMUSG00000018354.1"; havana_transcript "OTTMUST00000087141.1";
chr17	HAVANA	CDS	48096912	48097121	0	+	0	gene_id "ENSMUSG00000023990.19"; transcript_id "ENSMUST00000159641.8"; gene_type "protein_coding"; gene_name "Tfeb"; transcript_type "protein_coding"; transcript_name "Tfeb-213"; exon_number 2; exon_id "ENSMUSE00001301353.2"; level 2; protein_id "ENSMUSP00000124379.2"; transcript_support_level "5"; mgi_id "MGI:103270"; tag "mRNA_end_NF"; tag "cds_end_NF"; havana_gene "OTTMUSG00000018354.1"; havana_transcript "OTTMUST00000087140.1";
chr17	HAVANA	CDS	48096912	48097121	0	+	0	gene_id "ENSMUSG00000023990.19"; transcript_id "ENSMUST00000141631.2"; gene_type "protein_coding"; gene_name "Tfeb"; transcript_type "protein_coding"; transcript_name "Tfeb-211"; exon_number 2; exon_id "ENSMUSE00001301353.2"; level 2; protein_id "ENSMUSP00000118057.2"; transcript_support_level "3"; mgi_id "MGI:103270"; tag "alternative_5_UTR"; tag "mRNA_end_NF"; tag "cds_end_NF"; havana_gene "OTTMUSG00000018354.1"; havana_transcript "OTTMUST00000044339.1";
chr17	HAVANA	exon	48097080	48097121	0	+	.	gene_id "ENSMUSG00000023990.19"; transcript_id "ENSMUST00000146782.2"; gene_type "protein_coding"; gene_name "Tfeb"; transcript_type "protein_coding"; transcript_name "Tfeb-212"; exon_number 1; exon_id "ENSMUSE00000804987.2"; level 2; protein_id "ENSMUSP00000120311.2"; transcript_support_level "5"; mgi_id "MGI:103270"; tag "mRNA_start_NF"; tag "cds_start_NF"; havana_gene "OTTMUSG00000018354.1"; havana_transcript "OTTMUST00000057658.1";
chr17	HAVANA	CDS	48097080	48097121	0	+	0	gene_id "ENSMUSG00000023990.19"; transcript_id "ENSMUST00000146782.2"; gene_type "protein_coding"; gene_name "Tfeb"; transcript_type "protein_coding"; transcript_name "Tfeb-212"; exon_number 1; exon_id "ENSMUSE00000804987.2"; level 2; protein_id "ENSMUSP00000120311.2"; transcript_support_level "5"; mgi_id "MGI:103270"; tag "mRNA_start_NF"; tag "cds_start_NF"; havana_gene "OTTMUSG00000018354.1"; havana_transcript "OTTMUST00000057658.1";
chr17	HAVANA	transcript	48097080	48103341	0	+	.	gene_id "ENSMUSG00000023990.19"; transcript_id "ENSMUST00000146782.2"; gene_type "protein_coding"; gene_name "Tfeb"; transcript_type "protein_coding"; transcript_name "Tfeb-212"; level 2; protein_id "ENSMUSP00000120311.2"; transcript_support_level "5"; mgi_id "MGI:103270"; tag "mRNA_start_NF"; tag "cds_start_NF"; havana_gene "OTTMUSG00000018354.1"; havana_transcript "OTTMUST00000057658.1";
chr17	HAVANA	exon	48097203	48097222	0	+	.	gene_id "ENSMUSG00000023990.19"; transcript_id "ENSMUST00000130208.8"; gene_type "protein_coding"; gene_name "Tfeb"; transcript_type "protein_coding"; transcript_name "Tfeb-208"; exon_number 3; exon_id "ENSMUSE00000832472.2"; level 2; protein_id "ENSMUSP00000122228.2"; transcript_support_level "3"; mgi_id "MGI:103270"; tag "alternative_5_UTR"; tag "mRNA_end_NF"; tag "cds_end_NF"; havana_gene "OTTMUSG00000018354.1"; havana_transcript "OTTMUST00000044338.1";
chr17	HAVANA	CDS	48097203	48097222	0	+	0	gene_id "ENSMUSG00000023990.19"; transcript_id "ENSMUST00000130208.8"; gene_type "protein_coding"; gene_name "Tfeb"; transcript_type "protein_coding"; transcript_name "Tfeb-208"; exon_number 3; exon_id "ENSMUSE00000832472.2"; level 2; protein_id "ENSMUSP00000122228.2"; transcript_support_level "3"; mgi_id "MGI:103270"; tag "alternative_5_UTR"; tag "mRNA_end_NF"; tag "cds_end_NF"; havana_gene "OTTMUSG00000018354.1"; havana_transcript "OTTMUST00000044338.1";
chr17	HAVANA	exon	48097203	48097224	0	+	.	gene_id "ENSMUSG00000023990.19"; transcript_id "ENSMUST00000160373.8"; gene_type "protein_coding"; gene_name "Tfeb"; transcript_type "protein_coding"; transcript_name "Tfeb-214"; exon_number 4; exon_id "ENSMUSE00000855900.2"; level 2; protein_id "ENSMUSP00000124708.2"; transcript_support_level "5"; mgi_id "MGI:103270"; tag "alternative_5_UTR"; tag "mRNA_end_NF"; tag "cds_end_NF"; havana_gene "OTTMUSG00000018354.1"; havana_transcript "OTTMUST00000087141.1";
chr17	HAVANA	CDS	48097203	48097224	0	+	0	gene_id "ENSMUSG00000023990.19"; transcript_id "ENSMUST00000160373.8"; gene_type "protein_coding"; gene_name "Tfeb"; transcript_type "protein_coding"; transcript_name "Tfeb-214"; exon_number 4; exon_id "ENSMUSE00000855900.2"; level 2; protein_id "ENSMUSP00000124708.2"; transcript_support_level "5"; mgi_id "MGI:103270"; tag "alternative_5_UTR"; tag "mRNA_end_NF"; tag "cds_end_NF"; havana_gene "OTTMUSG00000018354.1"; havana_transcript "OTTMUST00000087141.1";
chr17	HAVANA	exon	48097203	48097226	0	+	.	gene_id "ENSMUSG00000023990.19"; transcript_id "ENSMUST00000159641.8"; gene_type "protein_coding"; gene_name "Tfeb"; transcript_type "protein_coding"; transcript_name "Tfeb-213"; exon_number 3; exon_id "ENSMUSE00000870253.2"; level 2; protein_id "ENSMUSP00000124379.2"; transcript_support_level "5"; mgi_id "MGI:103270"; tag "mRNA_end_NF"; tag "cds_end_NF"; havana_gene "OTTMUSG00000018354.1"; havana_transcript "OTTMUST00000087140.1";
chr17	HAVANA	CDS	48097203	48097226	0	+	0	gene_id "ENSMUSG00000023990.19"; transcript_id "ENSMUST00000159641.8"; gene_type "protein_coding"; gene_name "Tfeb"; transcript_type "protein_coding"; transcript_name "Tfeb-213"; exon_number 3; exon_id "ENSMUSE00000870253.2"; level 2; protein_id "ENSMUSP00000124379.2"; transcript_support_level "5"; mgi_id "MGI:103270"; tag "mRNA_end_NF"; tag "cds_end_NF"; havana_gene "OTTMUSG00000018354.1"; havana_transcript "OTTMUST00000087140.1";
chr17	HAVANA	exon	48097203	48097302	0	+	.	gene_id "ENSMUSG00000023990.19"; transcript_id "ENSMUST00000141631.2"; gene_type "protein_coding"; gene_name "Tfeb"; transcript_type "protein_coding"; transcript_name "Tfeb-211"; exon_number 3; exon_id "ENSMUSE00000785316.2"; level 2; protein_id "ENSMUSP00000118057.2"; transcript_support_level "3"; mgi_id "MGI:103270"; tag "alternative_5_UTR"; tag "mRNA_end_NF"; tag "cds_end_NF"; havana_gene "OTTMUSG00000018354.1"; havana_transcript "OTTMUST00000044339.1";
chr17	HAVANA	CDS	48097203	48097302	0	+	0	gene_id "ENSMUSG00000023990.19"; transcript_id "ENSMUST00000141631.2"; gene_type "protein_coding"; gene_name "Tfeb"; transcript_type "protein_coding"; transcript_name "Tfeb-211"; exon_number 3; exon_id "ENSMUSE00000785316.2"; level 2; protein_id "ENSMUSP00000118057.2"; transcript_support_level "3"; mgi_id "MGI:103270"; tag "alternative_5_UTR"; tag "mRNA_end_NF"; tag "cds_end_NF"; havana_gene "OTTMUSG00000018354.1"; havana_transcript "OTTMUST00000044339.1";
chr17	HAVANA	exon	48097203	48097457	0	+	.	gene_id "ENSMUSG00000023990.19"; transcript_id "ENSMUST00000086932.10"; gene_type "protein_coding"; gene_name "Tfeb"; transcript_type "protein_coding"; transcript_name "Tfeb-202"; exon_number 3; exon_id "ENSMUSE00000136976.4"; level 2; protein_id "ENSMUSP00000084151.4"; transcript_support_level "1"; mgi_id "MGI:103270"; tag "basic"; tag "Ensembl_canonical"; tag "GENCODE_Primary"; tag "appris_principal_1"; tag "CCDS"; ccdsid "CCDS50133.1"; havana_gene "OTTMUSG00000018354.1"; havana_transcript "OTTMUST00000044335.1";
chr17	HAVANA	CDS	48097203	48097457	0	+	0	gene_id "ENSMUSG00000023990.19"; transcript_id "ENSMUST00000086932.10"; gene_type "protein_coding"; gene_name "Tfeb"; transcript_type "protein_coding"; transcript_name "Tfeb-202"; exon_number 3; exon_id "ENSMUSE00000136976.4"; level 2; protein_id "ENSMUSP00000084151.4"; transcript_support_level "1"; mgi_id "MGI:103270"; tag "basic"; tag "Ensembl_canonical"; tag "GENCODE_Primary"; tag "appris_principal_1"; tag "CCDS"; ccdsid "CCDS50133.1"; havana_gene "OTTMUSG00000018354.1"; havana_transcript "OTTMUST00000044335.1";
chr17	HAVANA	exon	48097203	48097457	0	+	.	gene_id "ENSMUSG00000023990.19"; transcript_id "ENSMUST00000113288.8"; gene_type "protein_coding"; gene_name "Tfeb"; transcript_type "protein_coding"; transcript_name "Tfeb-204"; exon_number 3; exon_id "ENSMUSE00000136976.4"; level 2; protein_id "ENSMUSP00000108913.2"; transcript_support_level "1"; mgi_id "MGI:103270"; tag "alternative_5_UTR"; tag "basic"; tag "appris_principal_1"; tag "CCDS"; ccdsid "CCDS50133.1"; havana_gene "OTTMUSG00000018354.1"; havana_transcript "OTTMUST00000044336.1";
chr17	HAVANA	CDS	48097203	48097457	0	+	0	gene_id "ENSMUSG00000023990.19"; transcript_id "ENSMUST00000113288.8"; gene_type "protein_coding"; gene_name "Tfeb"; transcript_type "protein_coding"; transcript_name "Tfeb-204"; exon_number 3; exon_id "ENSMUSE00000136976.4"; level 2; protein_id "ENSMUSP00000108913.2"; transcript_support_level "1"; mgi_id "MGI:103270"; tag "alternative_5_UTR"; tag "basic"; tag "appris_principal_1"; tag "CCDS"; ccdsid "CCDS50133.1"; havana_gene "OTTMUSG00000018354.1"; havana_transcript "OTTMUST00000044336.1";
chr17	HAVANA	exon	48097203	48097457	0	+	.	gene_id "ENSMUSG00000023990.19"; transcript_id "ENSMUST00000113284.8"; gene_type "protein_coding"; gene_name "Tfeb"; transcript_type "protein_coding"; transcript_name "Tfeb-203"; exon_number 3; exon_id "ENSMUSE00000136976.4"; level 2; protein_id "ENSMUSP00000108909.2"; transcript_support_level "5"; mgi_id "MGI:103270"; tag "basic"; havana_gene "OTTMUSG00000018354.1"; havana_transcript "OTTMUST00000057660.1";
chr17	HAVANA	CDS	48097203	48097457	0	+	0	gene_id "ENSMUSG00000023990.19"; transcript_id "ENSMUST00000113284.8"; gene_type "protein_coding"; gene_name "Tfeb"; transcript_type "protein_coding"; transcript_name "Tfeb-203"; exon_number 3; exon_id "ENSMUSE00000136976.4"; level 2; protein_id "ENSMUSP00000108909.2"; transcript_support_level "5"; mgi_id "MGI:103270"; tag "basic"; havana_gene "OTTMUSG00000018354.1"; havana_transcript "OTTMUST00000057660.1";
chr17	HAVANA	exon	48097203	48097457	0	+	.	gene_id "ENSMUSG00000023990.19"; transcript_id "ENSMUST00000024786.14"; gene_type "protein_coding"; gene_name "Tfeb"; transcript_type "protein_coding"; transcript_name "Tfeb-201"; exon_number 2; exon_id "ENSMUSE00000136976.4"; level 2; protein_id "ENSMUSP00000024786.8"; transcript_support_level "1"; mgi_id "MGI:103270"; tag "basic"; tag "CCDS"; ccdsid "CCDS28856.1"; havana_gene "OTTMUSG00000018354.1"; havana_transcript "OTTMUST00000044334.1";
chr17	HAVANA	CDS	48097203	48097457	0	+	0	gene_id "ENSMUSG00000023990.19"; transcript_id "ENSMUST00000024786.14"; gene_type "protein_coding"; gene_name "Tfeb"; transcript_type "protein_coding"; transcript_name "Tfeb-201"; exon_number 2; exon_id "ENSMUSE00000136976.4"; level 2; protein_id "ENSMUSP00000024786.8"; transcript_support_level "1"; mgi_id "MGI:103270"; tag "basic"; tag "CCDS"; ccdsid "CCDS28856.1"; havana_gene "OTTMUSG00000018354.1"; havana_transcript "OTTMUST00000044334.1";
chr17	ENSEMBL_gcm37	exon	48097203	48097457	64.0767983833653	+	.	gene_id "ENSMUSG00000023990.19"; transcript_id "ENSMUSG00000023990.19_tx_2"; exon_id "chr17_48097203_48097457_+"; exonnum "3"; txlen "2253";
chr17	HAVANA	exon	48097856	48097936	0	+	.	gene_id "ENSMUSG00000023990.19"; transcript_id "ENSMUST00000086932.10"; gene_type "protein_coding"; gene_name "Tfeb"; transcript_type "protein_coding"; transcript_name "Tfeb-202"; exon_number 4; exon_id "ENSMUSE00000136974.4"; level 2; protein_id "ENSMUSP00000084151.4"; transcript_support_level "1"; mgi_id "MGI:103270"; tag "basic"; tag "Ensembl_canonical"; tag "GENCODE_Primary"; tag "appris_principal_1"; tag "CCDS"; ccdsid "CCDS50133.1"; havana_gene "OTTMUSG00000018354.1"; havana_transcript "OTTMUST00000044335.1";
chr17	HAVANA	CDS	48097856	48097936	0	+	0	gene_id "ENSMUSG00000023990.19"; transcript_id "ENSMUST00000086932.10"; gene_type "protein_coding"; gene_name "Tfeb"; transcript_type "protein_coding"; transcript_name "Tfeb-202"; exon_number 4; exon_id "ENSMUSE00000136974.4"; level 2; protein_id "ENSMUSP00000084151.4"; transcript_support_level "1"; mgi_id "MGI:103270"; tag "basic"; tag "Ensembl_canonical"; tag "GENCODE_Primary"; tag "appris_principal_1"; tag "CCDS"; ccdsid "CCDS50133.1"; havana_gene "OTTMUSG00000018354.1"; havana_transcript "OTTMUST00000044335.1";
chr17	HAVANA	exon	48097856	48097936	0	+	.	gene_id "ENSMUSG00000023990.19"; transcript_id "ENSMUST00000113288.8"; gene_type "protein_coding"; gene_name "Tfeb"; transcript_type "protein_coding"; transcript_name "Tfeb-204"; exon_number 4; exon_id "ENSMUSE00000136974.4"; level 2; protein_id "ENSMUSP00000108913.2"; transcript_support_level "1"; mgi_id "MGI:103270"; tag "alternative_5_UTR"; tag "basic"; tag "appris_principal_1"; tag "CCDS"; ccdsid "CCDS50133.1"; havana_gene "OTTMUSG00000018354.1"; havana_transcript "OTTMUST00000044336.1";
chr17	HAVANA	CDS	48097856	48097936	0	+	0	gene_id "ENSMUSG00000023990.19"; transcript_id "ENSMUST00000113288.8"; gene_type "protein_coding"; gene_name "Tfeb"; transcript_type "protein_coding"; transcript_name "Tfeb-204"; exon_number 4; exon_id "ENSMUSE00000136974.4"; level 2; protein_id "ENSMUSP00000108913.2"; transcript_support_level "1"; mgi_id "MGI:103270"; tag "alternative_5_UTR"; tag "basic"; tag "appris_principal_1"; tag "CCDS"; ccdsid "CCDS50133.1"; havana_gene "OTTMUSG00000018354.1"; havana_transcript "OTTMUST00000044336.1";
chr17	HAVANA	exon	48097856	48097936	0	+	.	gene_id "ENSMUSG00000023990.19"; transcript_id "ENSMUST00000113284.8"; gene_type "protein_coding"; gene_name "Tfeb"; transcript_type "protein_coding"; transcript_name "Tfeb-203"; exon_number 4; exon_id "ENSMUSE00000136974.4"; level 2; protein_id "ENSMUSP00000108909.2"; transcript_support_level "5"; mgi_id "MGI:103270"; tag "basic"; havana_gene "OTTMUSG00000018354.1"; havana_transcript "OTTMUST00000057660.1";
chr17	HAVANA	CDS	48097856	48097936	0	+	0	gene_id "ENSMUSG00000023990.19"; transcript_id "ENSMUST00000113284.8"; gene_type "protein_coding"; gene_name "Tfeb"; transcript_type "protein_coding"; transcript_name "Tfeb-203"; exon_number 4; exon_id "ENSMUSE00000136974.4"; level 2; protein_id "ENSMUSP00000108909.2"; transcript_support_level "5"; mgi_id "MGI:103270"; tag "basic"; havana_gene "OTTMUSG00000018354.1"; havana_transcript "OTTMUST00000057660.1";
chr17	HAVANA	exon	48097856	48097936	0	+	.	gene_id "ENSMUSG00000023990.19"; transcript_id "ENSMUST00000024786.14"; gene_type "protein_coding"; gene_name "Tfeb"; transcript_type "protein_coding"; transcript_name "Tfeb-201"; exon_number 3; exon_id "ENSMUSE00000136974.4"; level 2; protein_id "ENSMUSP00000024786.8"; transcript_support_level "1"; mgi_id "MGI:103270"; tag "basic"; tag "CCDS"; ccdsid "CCDS28856.1"; havana_gene "OTTMUSG00000018354.1"; havana_transcript "OTTMUST00000044334.1";
chr17	HAVANA	CDS	48097856	48097936	0	+	0	gene_id "ENSMUSG00000023990.19"; transcript_id "ENSMUST00000024786.14"; gene_type "protein_coding"; gene_name "Tfeb"; transcript_type "protein_coding"; transcript_name "Tfeb-201"; exon_number 3; exon_id "ENSMUSE00000136974.4"; level 2; protein_id "ENSMUSP00000024786.8"; transcript_support_level "1"; mgi_id "MGI:103270"; tag "basic"; tag "CCDS"; ccdsid "CCDS28856.1"; havana_gene "OTTMUSG00000018354.1"; havana_transcript "OTTMUST00000044334.1";
chr17	HAVANA	exon	48097856	48097936	0	+	.	gene_id "ENSMUSG00000023990.19"; transcript_id "ENSMUST00000146782.2"; gene_type "protein_coding"; gene_name "Tfeb"; transcript_type "protein_coding"; transcript_name "Tfeb-212"; exon_number 2; exon_id "ENSMUSE00000136974.4"; level 2; protein_id "ENSMUSP00000120311.2"; transcript_support_level "5"; mgi_id "MGI:103270"; tag "mRNA_start_NF"; tag "cds_start_NF"; havana_gene "OTTMUSG00000018354.1"; havana_transcript "OTTMUST00000057658.1";
chr17	HAVANA	CDS	48097856	48097936	0	+	0	gene_id "ENSMUSG00000023990.19"; transcript_id "ENSMUST00000146782.2"; gene_type "protein_coding"; gene_name "Tfeb"; transcript_type "protein_coding"; transcript_name "Tfeb-212"; exon_number 2; exon_id "ENSMUSE00000136974.4"; level 2; protein_id "ENSMUSP00000120311.2"; transcript_support_level "5"; mgi_id "MGI:103270"; tag "mRNA_start_NF"; tag "cds_start_NF"; havana_gene "OTTMUSG00000018354.1"; havana_transcript "OTTMUST00000057658.1";
chr17	ENSEMBL_gcm37	exon	48097856	48097936	64.0767983833653	+	.	gene_id "ENSMUSG00000023990.19"; transcript_id "ENSMUSG00000023990.19_tx_2"; exon_id "chr17_48097856_48097936_+"; exonnum "4"; txlen "2253";
chr17	HAVANA	exon	48098493	48098621	0	+	.	gene_id "ENSMUSG00000023990.19"; transcript_id "ENSMUST00000124765.8"; gene_type "protein_coding"; gene_name "Tfeb"; transcript_type "protein_coding_CDS_not_defined"; transcript_name "Tfeb-205"; exon_number 1; exon_id "ENSMUSE00000778524.2"; level 2; transcript_support_level "5"; mgi_id "MGI:103270"; havana_gene "OTTMUSG00000018354.1"; havana_transcript "OTTMUST00000044341.1";
chr17	HAVANA	transcript	48098493	48100641	0	+	.	gene_id "ENSMUSG00000023990.19"; transcript_id "ENSMUST00000124765.8"; gene_type "protein_coding"; gene_name "Tfeb"; transcript_type "protein_coding_CDS_not_defined"; transcript_name "Tfeb-205"; level 2; transcript_support_level "5"; mgi_id "MGI:103270"; havana_gene "OTTMUSG00000018354.1"; havana_transcript "OTTMUST00000044341.1";
chr17	HAVANA	exon	48098835	48099071	0	+	.	gene_id "ENSMUSG00000023990.19"; transcript_id "ENSMUST00000162719.2"; gene_type "protein_coding"; gene_name "Tfeb"; transcript_type "retained_intron"; transcript_name "Tfeb-215"; exon_number 1; exon_id "ENSMUSE00000851974.2"; level 2; transcript_support_level "3"; mgi_id "MGI:103270"; havana_gene "OTTMUSG00000018354.1"; havana_transcript "OTTMUST00000087142.1";
chr17	HAVANA	transcript	48098835	48099863	0	+	.	gene_id "ENSMUSG00000023990.19"; transcript_id "ENSMUST00000162719.2"; gene_type "protein_coding"; gene_name "Tfeb"; transcript_type "retained_intron"; transcript_name "Tfeb-215"; level 2; transcript_support_level "3"; mgi_id "MGI:103270"; havana_gene "OTTMUSG00000018354.1"; havana_transcript "OTTMUST00000087142.1";
chr17	HAVANA	exon	48098951	48099071	0	+	.	gene_id "ENSMUSG00000023990.19"; transcript_id "ENSMUST00000086932.10"; gene_type "protein_coding"; gene_name "Tfeb"; transcript_type "protein_coding"; transcript_name "Tfeb-202"; exon_number 5; exon_id "ENSMUSE00001237642.2"; level 2; protein_id "ENSMUSP00000084151.4"; transcript_support_level "1"; mgi_id "MGI:103270"; tag "basic"; tag "Ensembl_canonical"; tag "GENCODE_Primary"; tag "appris_principal_1"; tag "CCDS"; ccdsid "CCDS50133.1"; havana_gene "OTTMUSG00000018354.1"; havana_transcript "OTTMUST00000044335.1";
chr17	HAVANA	CDS	48098951	48099071	0	+	0	gene_id "ENSMUSG00000023990.19"; transcript_id "ENSMUST00000086932.10"; gene_type "protein_coding"; gene_name "Tfeb"; transcript_type "protein_coding"; transcript_name "Tfeb-202"; exon_number 5; exon_id "ENSMUSE00001237642.2"; level 2; protein_id "ENSMUSP00000084151.4"; transcript_support_level "1"; mgi_id "MGI:103270"; tag "basic"; tag "Ensembl_canonical"; tag "GENCODE_Primary"; tag "appris_principal_1"; tag "CCDS"; ccdsid "CCDS50133.1"; havana_gene "OTTMUSG00000018354.1"; havana_transcript "OTTMUST00000044335.1";
chr17	HAVANA	exon	48098951	48099071	0	+	.	gene_id "ENSMUSG00000023990.19"; transcript_id "ENSMUST00000113288.8"; gene_type "protein_coding"; gene_name "Tfeb"; transcript_type "protein_coding"; transcript_name "Tfeb-204"; exon_number 5; exon_id "ENSMUSE00001237642.2"; level 2; protein_id "ENSMUSP00000108913.2"; transcript_support_level "1"; mgi_id "MGI:103270"; tag "alternative_5_UTR"; tag "basic"; tag "appris_principal_1"; tag "CCDS"; ccdsid "CCDS50133.1"; havana_gene "OTTMUSG00000018354.1"; havana_transcript "OTTMUST00000044336.1";
chr17	HAVANA	CDS	48098951	48099071	0	+	0	gene_id "ENSMUSG00000023990.19"; transcript_id "ENSMUST00000113288.8"; gene_type "protein_coding"; gene_name "Tfeb"; transcript_type "protein_coding"; transcript_name "Tfeb-204"; exon_number 5; exon_id "ENSMUSE00001237642.2"; level 2; protein_id "ENSMUSP00000108913.2"; transcript_support_level "1"; mgi_id "MGI:103270"; tag "alternative_5_UTR"; tag "basic"; tag "appris_principal_1"; tag "CCDS"; ccdsid "CCDS50133.1"; havana_gene "OTTMUSG00000018354.1"; havana_transcript "OTTMUST00000044336.1";
chr17	HAVANA	exon	48098951	48099071	0	+	.	gene_id "ENSMUSG00000023990.19"; transcript_id "ENSMUST00000113284.8"; gene_type "protein_coding"; gene_name "Tfeb"; transcript_type "protein_coding"; transcript_name "Tfeb-203"; exon_number 5; exon_id "ENSMUSE00001237642.2"; level 2; protein_id "ENSMUSP00000108909.2"; transcript_support_level "5"; mgi_id "MGI:103270"; tag "basic"; havana_gene "OTTMUSG00000018354.1"; havana_transcript "OTTMUST00000057660.1";
chr17	HAVANA	CDS	48098951	48099071	0	+	0	gene_id "ENSMUSG00000023990.19"; transcript_id "ENSMUST00000113284.8"; gene_type "protein_coding"; gene_name "Tfeb"; transcript_type "protein_coding"; transcript_name "Tfeb-203"; exon_number 5; exon_id "ENSMUSE00001237642.2"; level 2; protein_id "ENSMUSP00000108909.2"; transcript_support_level "5"; mgi_id "MGI:103270"; tag "basic"; havana_gene "OTTMUSG00000018354.1"; havana_transcript "OTTMUST00000057660.1";
chr17	HAVANA	exon	48098951	48099071	0	+	.	gene_id "ENSMUSG00000023990.19"; transcript_id "ENSMUST00000024786.14"; gene_type "protein_coding"; gene_name "Tfeb"; transcript_type "protein_coding"; transcript_name "Tfeb-201"; exon_number 4; exon_id "ENSMUSE00001237642.2"; level 2; protein_id "ENSMUSP00000024786.8"; transcript_support_level "1"; mgi_id "MGI:103270"; tag "basic"; tag "CCDS"; ccdsid "CCDS28856.1"; havana_gene "OTTMUSG00000018354.1"; havana_transcript "OTTMUST00000044334.1";
chr17	HAVANA	CDS	48098951	48099071	0	+	0	gene_id "ENSMUSG00000023990.19"; transcript_id "ENSMUST00000024786.14"; gene_type "protein_coding"; gene_name "Tfeb"; transcript_type "protein_coding"; transcript_name "Tfeb-201"; exon_number 4; exon_id "ENSMUSE00001237642.2"; level 2; protein_id "ENSMUSP00000024786.8"; transcript_support_level "1"; mgi_id "MGI:103270"; tag "basic"; tag "CCDS"; ccdsid "CCDS28856.1"; havana_gene "OTTMUSG00000018354.1"; havana_transcript "OTTMUST00000044334.1";
chr17	HAVANA	exon	48098951	48099071	0	+	.	gene_id "ENSMUSG00000023990.19"; transcript_id "ENSMUST00000146782.2"; gene_type "protein_coding"; gene_name "Tfeb"; transcript_type "protein_coding"; transcript_name "Tfeb-212"; exon_number 3; exon_id "ENSMUSE00001237642.2"; level 2; protein_id "ENSMUSP00000120311.2"; transcript_support_level "5"; mgi_id "MGI:103270"; tag "mRNA_start_NF"; tag "cds_start_NF"; havana_gene "OTTMUSG00000018354.1"; havana_transcript "OTTMUST00000057658.1";
chr17	HAVANA	CDS	48098951	48099071	0	+	0	gene_id "ENSMUSG00000023990.19"; transcript_id "ENSMUST00000146782.2"; gene_type "protein_coding"; gene_name "Tfeb"; transcript_type "protein_coding"; transcript_name "Tfeb-212"; exon_number 3; exon_id "ENSMUSE00001237642.2"; level 2; protein_id "ENSMUSP00000120311.2"; transcript_support_level "5"; mgi_id "MGI:103270"; tag "mRNA_start_NF"; tag "cds_start_NF"; havana_gene "OTTMUSG00000018354.1"; havana_transcript "OTTMUST00000057658.1";
chr17	HAVANA	exon	48098951	48099071	0	+	.	gene_id "ENSMUSG00000023990.19"; transcript_id "ENSMUST00000124765.8"; gene_type "protein_coding"; gene_name "Tfeb"; transcript_type "protein_coding_CDS_not_defined"; transcript_name "Tfeb-205"; exon_number 2; exon_id "ENSMUSE00001243985.2"; level 2; transcript_support_level "5"; mgi_id "MGI:103270"; havana_gene "OTTMUSG00000018354.1"; havana_transcript "OTTMUST00000044341.1";
chr17	ENSEMBL_gcm37	exon	48098951	48099071	64.0767983833653	+	.	gene_id "ENSMUSG00000023990.19"; transcript_id "ENSMUSG00000023990.19_tx_2"; exon_id "chr17_48098951_48099071_+"; exonnum "5"; txlen "2253";
chr17	HAVANA	exon	48099162	48099218	0	+	.	gene_id "ENSMUSG00000023990.19"; transcript_id "ENSMUST00000086932.10"; gene_type "protein_coding"; gene_name "Tfeb"; transcript_type "protein_coding"; transcript_name "Tfeb-202"; exon_number 6; exon_id "ENSMUSE00001304058.2"; level 2; protein_id "ENSMUSP00000084151.4"; transcript_support_level "1"; mgi_id "MGI:103270"; tag "basic"; tag "Ensembl_canonical"; tag "GENCODE_Primary"; tag "appris_principal_1"; tag "CCDS"; ccdsid "CCDS50133.1"; havana_gene "OTTMUSG00000018354.1"; havana_transcript "OTTMUST00000044335.1";
chr17	HAVANA	CDS	48099162	48099218	0	+	2	gene_id "ENSMUSG00000023990.19"; transcript_id "ENSMUST00000086932.10"; gene_type "protein_coding"; gene_name "Tfeb"; transcript_type "protein_coding"; transcript_name "Tfeb-202"; exon_number 6; exon_id "ENSMUSE00001304058.2"; level 2; protein_id "ENSMUSP00000084151.4"; transcript_support_level "1"; mgi_id "MGI:103270"; tag "basic"; tag "Ensembl_canonical"; tag "GENCODE_Primary"; tag "appris_principal_1"; tag "CCDS"; ccdsid "CCDS50133.1"; havana_gene "OTTMUSG00000018354.1"; havana_transcript "OTTMUST00000044335.1";
chr17	HAVANA	exon	48099162	48099218	0	+	.	gene_id "ENSMUSG00000023990.19"; transcript_id "ENSMUST00000113288.8"; gene_type "protein_coding"; gene_name "Tfeb"; transcript_type "protein_coding"; transcript_name "Tfeb-204"; exon_number 6; exon_id "ENSMUSE00001304058.2"; level 2; protein_id "ENSMUSP00000108913.2"; transcript_support_level "1"; mgi_id "MGI:103270"; tag "alternative_5_UTR"; tag "basic"; tag "appris_principal_1"; tag "CCDS"; ccdsid "CCDS50133.1"; havana_gene "OTTMUSG00000018354.1"; havana_transcript "OTTMUST00000044336.1";
chr17	HAVANA	CDS	48099162	48099218	0	+	2	gene_id "ENSMUSG00000023990.19"; transcript_id "ENSMUST00000113288.8"; gene_type "protein_coding"; gene_name "Tfeb"; transcript_type "protein_coding"; transcript_name "Tfeb-204"; exon_number 6; exon_id "ENSMUSE00001304058.2"; level 2; protein_id "ENSMUSP00000108913.2"; transcript_support_level "1"; mgi_id "MGI:103270"; tag "alternative_5_UTR"; tag "basic"; tag "appris_principal_1"; tag "CCDS"; ccdsid "CCDS50133.1"; havana_gene "OTTMUSG00000018354.1"; havana_transcript "OTTMUST00000044336.1";
chr17	HAVANA	exon	48099162	48099218	0	+	.	gene_id "ENSMUSG00000023990.19"; transcript_id "ENSMUST00000113284.8"; gene_type "protein_coding"; gene_name "Tfeb"; transcript_type "protein_coding"; transcript_name "Tfeb-203"; exon_number 6; exon_id "ENSMUSE00001304058.2"; level 2; protein_id "ENSMUSP00000108909.2"; transcript_support_level "5"; mgi_id "MGI:103270"; tag "basic"; havana_gene "OTTMUSG00000018354.1"; havana_transcript "OTTMUST00000057660.1";
chr17	HAVANA	CDS	48099162	48099218	0	+	2	gene_id "ENSMUSG00000023990.19"; transcript_id "ENSMUST00000113284.8"; gene_type "protein_coding"; gene_name "Tfeb"; transcript_type "protein_coding"; transcript_name "Tfeb-203"; exon_number 6; exon_id "ENSMUSE00001304058.2"; level 2; protein_id "ENSMUSP00000108909.2"; transcript_support_level "5"; mgi_id "MGI:103270"; tag "basic"; havana_gene "OTTMUSG00000018354.1"; havana_transcript "OTTMUST00000057660.1";
chr17	HAVANA	exon	48099162	48099218	0	+	.	gene_id "ENSMUSG00000023990.19"; transcript_id "ENSMUST00000024786.14"; gene_type "protein_coding"; gene_name "Tfeb"; transcript_type "protein_coding"; transcript_name "Tfeb-201"; exon_number 5; exon_id "ENSMUSE00001304058.2"; level 2; protein_id "ENSMUSP00000024786.8"; transcript_support_level "1"; mgi_id "MGI:103270"; tag "basic"; tag "CCDS"; ccdsid "CCDS28856.1"; havana_gene "OTTMUSG00000018354.1"; havana_transcript "OTTMUST00000044334.1";
chr17	HAVANA	CDS	48099162	48099218	0	+	2	gene_id "ENSMUSG00000023990.19"; transcript_id "ENSMUST00000024786.14"; gene_type "protein_coding"; gene_name "Tfeb"; transcript_type "protein_coding"; transcript_name "Tfeb-201"; exon_number 5; exon_id "ENSMUSE00001304058.2"; level 2; protein_id "ENSMUSP00000024786.8"; transcript_support_level "1"; mgi_id "MGI:103270"; tag "basic"; tag "CCDS"; ccdsid "CCDS28856.1"; havana_gene "OTTMUSG00000018354.1"; havana_transcript "OTTMUST00000044334.1";
chr17	HAVANA	exon	48099162	48099218	0	+	.	gene_id "ENSMUSG00000023990.19"; transcript_id "ENSMUST00000146782.2"; gene_type "protein_coding"; gene_name "Tfeb"; transcript_type "protein_coding"; transcript_name "Tfeb-212"; exon_number 4; exon_id "ENSMUSE00001304058.2"; level 2; protein_id "ENSMUSP00000120311.2"; transcript_support_level "5"; mgi_id "MGI:103270"; tag "mRNA_start_NF"; tag "cds_start_NF"; havana_gene "OTTMUSG00000018354.1"; havana_transcript "OTTMUST00000057658.1";
chr17	HAVANA	CDS	48099162	48099218	0	+	2	gene_id "ENSMUSG00000023990.19"; transcript_id "ENSMUST00000146782.2"; gene_type "protein_coding"; gene_name "Tfeb"; transcript_type "protein_coding"; transcript_name "Tfeb-212"; exon_number 4; exon_id "ENSMUSE00001304058.2"; level 2; protein_id "ENSMUSP00000120311.2"; transcript_support_level "5"; mgi_id "MGI:103270"; tag "mRNA_start_NF"; tag "cds_start_NF"; havana_gene "OTTMUSG00000018354.1"; havana_transcript "OTTMUST00000057658.1";
chr17	HAVANA	exon	48099162	48099218	0	+	.	gene_id "ENSMUSG00000023990.19"; transcript_id "ENSMUST00000124765.8"; gene_type "protein_coding"; gene_name "Tfeb"; transcript_type "protein_coding_CDS_not_defined"; transcript_name "Tfeb-205"; exon_number 3; exon_id "ENSMUSE00001207879.2"; level 2; transcript_support_level "5"; mgi_id "MGI:103270"; havana_gene "OTTMUSG00000018354.1"; havana_transcript "OTTMUST00000044341.1";
chr17	HAVANA	exon	48099162	48099218	0	+	.	gene_id "ENSMUSG00000023990.19"; transcript_id "ENSMUST00000162719.2"; gene_type "protein_coding"; gene_name "Tfeb"; transcript_type "retained_intron"; transcript_name "Tfeb-215"; exon_number 2; exon_id "ENSMUSE00001207879.2"; level 2; transcript_support_level "3"; mgi_id "MGI:103270"; havana_gene "OTTMUSG00000018354.1"; havana_transcript "OTTMUST00000087142.1";
chr17	ENSEMBL_gcm37	exon	48099162	48099218	64.0767983833653	+	.	gene_id "ENSMUSG00000023990.19"; transcript_id "ENSMUSG00000023990.19_tx_2"; exon_id "chr17_48099162_48099218_+"; exonnum "6"; txlen "2253";
chr17	HAVANA	exon	48099834	48099863	0	+	.	gene_id "ENSMUSG00000023990.19"; transcript_id "ENSMUST00000162719.2"; gene_type "protein_coding"; gene_name "Tfeb"; transcript_type "retained_intron"; transcript_name "Tfeb-215"; exon_number 3; exon_id "ENSMUSE00000865382.2"; level 2; transcript_support_level "3"; mgi_id "MGI:103270"; havana_gene "OTTMUSG00000018354.1"; havana_transcript "OTTMUST00000087142.1";
chr17	HAVANA	exon	48099834	48099909	0	+	.	gene_id "ENSMUSG00000023990.19"; transcript_id "ENSMUST00000086932.10"; gene_type "protein_coding"; gene_name "Tfeb"; transcript_type "protein_coding"; transcript_name "Tfeb-202"; exon_number 7; exon_id "ENSMUSE00001295258.2"; level 2; protein_id "ENSMUSP00000084151.4"; transcript_support_level "1"; mgi_id "MGI:103270"; tag "basic"; tag "Ensembl_canonical"; tag "GENCODE_Primary"; tag "appris_principal_1"; tag "CCDS"; ccdsid "CCDS50133.1"; havana_gene "OTTMUSG00000018354.1"; havana_transcript "OTTMUST00000044335.1";
chr17	HAVANA	CDS	48099834	48099909	0	+	2	gene_id "ENSMUSG00000023990.19"; transcript_id "ENSMUST00000086932.10"; gene_type "protein_coding"; gene_name "Tfeb"; transcript_type "protein_coding"; transcript_name "Tfeb-202"; exon_number 7; exon_id "ENSMUSE00001295258.2"; level 2; protein_id "ENSMUSP00000084151.4"; transcript_support_level "1"; mgi_id "MGI:103270"; tag "basic"; tag "Ensembl_canonical"; tag "GENCODE_Primary"; tag "appris_principal_1"; tag "CCDS"; ccdsid "CCDS50133.1"; havana_gene "OTTMUSG00000018354.1"; havana_transcript "OTTMUST00000044335.1";
chr17	HAVANA	exon	48099834	48099909	0	+	.	gene_id "ENSMUSG00000023990.19"; transcript_id "ENSMUST00000113288.8"; gene_type "protein_coding"; gene_name "Tfeb"; transcript_type "protein_coding"; transcript_name "Tfeb-204"; exon_number 7; exon_id "ENSMUSE00001295258.2"; level 2; protein_id "ENSMUSP00000108913.2"; transcript_support_level "1"; mgi_id "MGI:103270"; tag "alternative_5_UTR"; tag "basic"; tag "appris_principal_1"; tag "CCDS"; ccdsid "CCDS50133.1"; havana_gene "OTTMUSG00000018354.1"; havana_transcript "OTTMUST00000044336.1";
chr17	HAVANA	CDS	48099834	48099909	0	+	2	gene_id "ENSMUSG00000023990.19"; transcript_id "ENSMUST00000113288.8"; gene_type "protein_coding"; gene_name "Tfeb"; transcript_type "protein_coding"; transcript_name "Tfeb-204"; exon_number 7; exon_id "ENSMUSE00001295258.2"; level 2; protein_id "ENSMUSP00000108913.2"; transcript_support_level "1"; mgi_id "MGI:103270"; tag "alternative_5_UTR"; tag "basic"; tag "appris_principal_1"; tag "CCDS"; ccdsid "CCDS50133.1"; havana_gene "OTTMUSG00000018354.1"; havana_transcript "OTTMUST00000044336.1";
chr17	HAVANA	exon	48099834	48099909	0	+	.	gene_id "ENSMUSG00000023990.19"; transcript_id "ENSMUST00000024786.14"; gene_type "protein_coding"; gene_name "Tfeb"; transcript_type "protein_coding"; transcript_name "Tfeb-201"; exon_number 6; exon_id "ENSMUSE00001295258.2"; level 2; protein_id "ENSMUSP00000024786.8"; transcript_support_level "1"; mgi_id "MGI:103270"; tag "basic"; tag "CCDS"; ccdsid "CCDS28856.1"; havana_gene "OTTMUSG00000018354.1"; havana_transcript "OTTMUST00000044334.1";
chr17	HAVANA	CDS	48099834	48099909	0	+	2	gene_id "ENSMUSG00000023990.19"; transcript_id "ENSMUST00000024786.14"; gene_type "protein_coding"; gene_name "Tfeb"; transcript_type "protein_coding"; transcript_name "Tfeb-201"; exon_number 6; exon_id "ENSMUSE00001295258.2"; level 2; protein_id "ENSMUSP00000024786.8"; transcript_support_level "1"; mgi_id "MGI:103270"; tag "basic"; tag "CCDS"; ccdsid "CCDS28856.1"; havana_gene "OTTMUSG00000018354.1"; havana_transcript "OTTMUST00000044334.1";
chr17	HAVANA	exon	48099834	48099909	0	+	.	gene_id "ENSMUSG00000023990.19"; transcript_id "ENSMUST00000146782.2"; gene_type "protein_coding"; gene_name "Tfeb"; transcript_type "protein_coding"; transcript_name "Tfeb-212"; exon_number 5; exon_id "ENSMUSE00001295258.2"; level 2; protein_id "ENSMUSP00000120311.2"; transcript_support_level "5"; mgi_id "MGI:103270"; tag "mRNA_start_NF"; tag "cds_start_NF"; havana_gene "OTTMUSG00000018354.1"; havana_transcript "OTTMUST00000057658.1";
chr17	HAVANA	CDS	48099834	48099909	0	+	2	gene_id "ENSMUSG00000023990.19"; transcript_id "ENSMUST00000146782.2"; gene_type "protein_coding"; gene_name "Tfeb"; transcript_type "protein_coding"; transcript_name "Tfeb-212"; exon_number 5; exon_id "ENSMUSE00001295258.2"; level 2; protein_id "ENSMUSP00000120311.2"; transcript_support_level "5"; mgi_id "MGI:103270"; tag "mRNA_start_NF"; tag "cds_start_NF"; havana_gene "OTTMUSG00000018354.1"; havana_transcript "OTTMUST00000057658.1";
chr17	HAVANA	exon	48099834	48099909	0	+	.	gene_id "ENSMUSG00000023990.19"; transcript_id "ENSMUST00000124765.8"; gene_type "protein_coding"; gene_name "Tfeb"; transcript_type "protein_coding_CDS_not_defined"; transcript_name "Tfeb-205"; exon_number 4; exon_id "ENSMUSE00001256443.2"; level 2; transcript_support_level "5"; mgi_id "MGI:103270"; havana_gene "OTTMUSG00000018354.1"; havana_transcript "OTTMUST00000044341.1";
chr17	ENSEMBL_gcm37	exon	48099834	48099909	64.0767983833653	+	.	gene_id "ENSMUSG00000023990.19"; transcript_id "ENSMUSG00000023990.19_tx_2"; exon_id "chr17_48099834_48099909_+"; exonnum "7"; txlen "2253";
chr17	HAVANA	CDS	48099834	48099910	0	+	2	gene_id "ENSMUSG00000023990.19"; transcript_id "ENSMUST00000113284.8"; gene_type "protein_coding"; gene_name "Tfeb"; transcript_type "protein_coding"; transcript_name "Tfeb-203"; exon_number 7; exon_id "ENSMUSE00000695025.2"; level 2; protein_id "ENSMUSP00000108909.2"; transcript_support_level "5"; mgi_id "MGI:103270"; tag "basic"; havana_gene "OTTMUSG00000018354.1"; havana_transcript "OTTMUST00000057660.1";
chr17	HAVANA	exon	48099834	48099995	0	+	.	gene_id "ENSMUSG00000023990.19"; transcript_id "ENSMUST00000113284.8"; gene_type "protein_coding"; gene_name "Tfeb"; transcript_type "protein_coding"; transcript_name "Tfeb-203"; exon_number 7; exon_id "ENSMUSE00000695025.2"; level 2; protein_id "ENSMUSP00000108909.2"; transcript_support_level "5"; mgi_id "MGI:103270"; tag "basic"; havana_gene "OTTMUSG00000018354.1"; havana_transcript "OTTMUST00000057660.1";
chr17	HAVANA	stop_codon	48099911	48099913	0	+	0	gene_id "ENSMUSG00000023990.19"; transcript_id "ENSMUST00000113284.8"; gene_type "protein_coding"; gene_name "Tfeb"; transcript_type "protein_coding"; transcript_name "Tfeb-203"; exon_number 7; exon_id "ENSMUSE00000695025.2"; level 2; protein_id "ENSMUSP00000108909.2"; transcript_support_level "5"; mgi_id "MGI:103270"; tag "basic"; havana_gene "OTTMUSG00000018354.1"; havana_transcript "OTTMUST00000057660.1";
chr17	HAVANA	UTR	48099911	48099995	0	+	.	gene_id "ENSMUSG00000023990.19"; transcript_id "ENSMUST00000113284.8"; gene_type "protein_coding"; gene_name "Tfeb"; transcript_type "protein_coding"; transcript_name "Tfeb-203"; exon_number 7; exon_id "ENSMUSE00000695025.2"; level 2; protein_id "ENSMUSP00000108909.2"; transcript_support_level "5"; mgi_id "MGI:103270"; tag "basic"; havana_gene "OTTMUSG00000018354.1"; havana_transcript "OTTMUST00000057660.1";
chr17	HAVANA	exon	48100366	48100733	0	+	.	gene_id "ENSMUSG00000023990.19"; transcript_id "ENSMUST00000140715.2"; gene_type "protein_coding"; gene_name "Tfeb"; transcript_type "retained_intron"; transcript_name "Tfeb-210"; exon_number 1; exon_id "ENSMUSE00000830042.2"; level 2; transcript_support_level "1"; mgi_id "MGI:103270"; havana_gene "OTTMUSG00000018354.1"; havana_transcript "OTTMUST00000044340.1";
chr17	HAVANA	transcript	48100366	48102538	0	+	.	gene_id "ENSMUSG00000023990.19"; transcript_id "ENSMUST00000140715.2"; gene_type "protein_coding"; gene_name "Tfeb"; transcript_type "retained_intron"; transcript_name "Tfeb-210"; level 2; transcript_support_level "1"; mgi_id "MGI:103270"; havana_gene "OTTMUSG00000018354.1"; havana_transcript "OTTMUST00000044340.1";
chr17	HAVANA	exon	48100586	48100641	0	+	.	gene_id "ENSMUSG00000023990.19"; transcript_id "ENSMUST00000124765.8"; gene_type "protein_coding"; gene_name "Tfeb"; transcript_type "protein_coding_CDS_not_defined"; transcript_name "Tfeb-205"; exon_number 5; exon_id "ENSMUSE00000791516.2"; level 2; transcript_support_level "5"; mgi_id "MGI:103270"; havana_gene "OTTMUSG00000018354.1"; havana_transcript "OTTMUST00000044341.1";
chr17	HAVANA	exon	48100586	48100733	0	+	.	gene_id "ENSMUSG00000023990.19"; transcript_id "ENSMUST00000086932.10"; gene_type "protein_coding"; gene_name "Tfeb"; transcript_type "protein_coding"; transcript_name "Tfeb-202"; exon_number 8; exon_id "ENSMUSE00000542245.3"; level 2; protein_id "ENSMUSP00000084151.4"; transcript_support_level "1"; mgi_id "MGI:103270"; tag "basic"; tag "Ensembl_canonical"; tag "GENCODE_Primary"; tag "appris_principal_1"; tag "CCDS"; ccdsid "CCDS50133.1"; havana_gene "OTTMUSG00000018354.1"; havana_transcript "OTTMUST00000044335.1";
chr17	HAVANA	CDS	48100586	48100733	0	+	1	gene_id "ENSMUSG00000023990.19"; transcript_id "ENSMUST00000086932.10"; gene_type "protein_coding"; gene_name "Tfeb"; transcript_type "protein_coding"; transcript_name "Tfeb-202"; exon_number 8; exon_id "ENSMUSE00000542245.3"; level 2; protein_id "ENSMUSP00000084151.4"; transcript_support_level "1"; mgi_id "MGI:103270"; tag "basic"; tag "Ensembl_canonical"; tag "GENCODE_Primary"; tag "appris_principal_1"; tag "CCDS"; ccdsid "CCDS50133.1"; havana_gene "OTTMUSG00000018354.1"; havana_transcript "OTTMUST00000044335.1";
chr17	HAVANA	exon	48100586	48100733	0	+	.	gene_id "ENSMUSG00000023990.19"; transcript_id "ENSMUST00000113288.8"; gene_type "protein_coding"; gene_name "Tfeb"; transcript_type "protein_coding"; transcript_name "Tfeb-204"; exon_number 8; exon_id "ENSMUSE00000542245.3"; level 2; protein_id "ENSMUSP00000108913.2"; transcript_support_level "1"; mgi_id "MGI:103270"; tag "alternative_5_UTR"; tag "basic"; tag "appris_principal_1"; tag "CCDS"; ccdsid "CCDS50133.1"; havana_gene "OTTMUSG00000018354.1"; havana_transcript "OTTMUST00000044336.1";
chr17	HAVANA	CDS	48100586	48100733	0	+	1	gene_id "ENSMUSG00000023990.19"; transcript_id "ENSMUST00000113288.8"; gene_type "protein_coding"; gene_name "Tfeb"; transcript_type "protein_coding"; transcript_name "Tfeb-204"; exon_number 8; exon_id "ENSMUSE00000542245.3"; level 2; protein_id "ENSMUSP00000108913.2"; transcript_support_level "1"; mgi_id "MGI:103270"; tag "alternative_5_UTR"; tag "basic"; tag "appris_principal_1"; tag "CCDS"; ccdsid "CCDS50133.1"; havana_gene "OTTMUSG00000018354.1"; havana_transcript "OTTMUST00000044336.1";
chr17	HAVANA	exon	48100586	48100733	0	+	.	gene_id "ENSMUSG00000023990.19"; transcript_id "ENSMUST00000024786.14"; gene_type "protein_coding"; gene_name "Tfeb"; transcript_type "protein_coding"; transcript_name "Tfeb-201"; exon_number 7; exon_id "ENSMUSE00000542245.3"; level 2; protein_id "ENSMUSP00000024786.8"; transcript_support_level "1"; mgi_id "MGI:103270"; tag "basic"; tag "CCDS"; ccdsid "CCDS28856.1"; havana_gene "OTTMUSG00000018354.1"; havana_transcript "OTTMUST00000044334.1";
chr17	HAVANA	CDS	48100586	48100733	0	+	1	gene_id "ENSMUSG00000023990.19"; transcript_id "ENSMUST00000024786.14"; gene_type "protein_coding"; gene_name "Tfeb"; transcript_type "protein_coding"; transcript_name "Tfeb-201"; exon_number 7; exon_id "ENSMUSE00000542245.3"; level 2; protein_id "ENSMUSP00000024786.8"; transcript_support_level "1"; mgi_id "MGI:103270"; tag "basic"; tag "CCDS"; ccdsid "CCDS28856.1"; havana_gene "OTTMUSG00000018354.1"; havana_transcript "OTTMUST00000044334.1";
chr17	HAVANA	exon	48100586	48100733	0	+	.	gene_id "ENSMUSG00000023990.19"; transcript_id "ENSMUST00000146782.2"; gene_type "protein_coding"; gene_name "Tfeb"; transcript_type "protein_coding"; transcript_name "Tfeb-212"; exon_number 6; exon_id "ENSMUSE00000542245.3"; level 2; protein_id "ENSMUSP00000120311.2"; transcript_support_level "5"; mgi_id "MGI:103270"; tag "mRNA_start_NF"; tag "cds_start_NF"; havana_gene "OTTMUSG00000018354.1"; havana_transcript "OTTMUST00000057658.1";
chr17	HAVANA	CDS	48100586	48100733	0	+	1	gene_id "ENSMUSG00000023990.19"; transcript_id "ENSMUST00000146782.2"; gene_type "protein_coding"; gene_name "Tfeb"; transcript_type "protein_coding"; transcript_name "Tfeb-212"; exon_number 6; exon_id "ENSMUSE00000542245.3"; level 2; protein_id "ENSMUSP00000120311.2"; transcript_support_level "5"; mgi_id "MGI:103270"; tag "mRNA_start_NF"; tag "cds_start_NF"; havana_gene "OTTMUSG00000018354.1"; havana_transcript "OTTMUST00000057658.1";
chr17	ENSEMBL_gcm37	exon	48100586	48100733	64.0767983833653	+	.	gene_id "ENSMUSG00000023990.19"; transcript_id "ENSMUSG00000023990.19_tx_2"; exon_id "chr17_48100586_48100733_+"; exonnum "8"; txlen "2253";
chr17	HAVANA	exon	48102260	48102538	0	+	.	gene_id "ENSMUSG00000023990.19"; transcript_id "ENSMUST00000140715.2"; gene_type "protein_coding"; gene_name "Tfeb"; transcript_type "retained_intron"; transcript_name "Tfeb-210"; exon_number 2; exon_id "ENSMUSE00000739818.2"; level 2; transcript_support_level "1"; mgi_id "MGI:103270"; havana_gene "OTTMUSG00000018354.1"; havana_transcript "OTTMUST00000044340.1";
chr17	HAVANA	CDS	48102260	48102736	0	+	0	gene_id "ENSMUSG00000023990.19"; transcript_id "ENSMUST00000086932.10"; gene_type "protein_coding"; gene_name "Tfeb"; transcript_type "protein_coding"; transcript_name "Tfeb-202"; exon_number 9; exon_id "ENSMUSE00000657243.3"; level 2; protein_id "ENSMUSP00000084151.4"; transcript_support_level "1"; mgi_id "MGI:103270"; tag "basic"; tag "Ensembl_canonical"; tag "GENCODE_Primary"; tag "appris_principal_1"; tag "CCDS"; ccdsid "CCDS50133.1"; havana_gene "OTTMUSG00000018354.1"; havana_transcript "OTTMUST00000044335.1";
chr17	HAVANA	CDS	48102260	48102736	0	+	0	gene_id "ENSMUSG00000023990.19"; transcript_id "ENSMUST00000113288.8"; gene_type "protein_coding"; gene_name "Tfeb"; transcript_type "protein_coding"; transcript_name "Tfeb-204"; exon_number 9; exon_id "ENSMUSE00000975741.2"; level 2; protein_id "ENSMUSP00000108913.2"; transcript_support_level "1"; mgi_id "MGI:103270"; tag "alternative_5_UTR"; tag "basic"; tag "appris_principal_1"; tag "CCDS"; ccdsid "CCDS50133.1"; havana_gene "OTTMUSG00000018354.1"; havana_transcript "OTTMUST00000044336.1";
chr17	HAVANA	CDS	48102260	48102736	0	+	0	gene_id "ENSMUSG00000023990.19"; transcript_id "ENSMUST00000024786.14"; gene_type "protein_coding"; gene_name "Tfeb"; transcript_type "protein_coding"; transcript_name "Tfeb-201"; exon_number 8; exon_id "ENSMUSE00000975741.2"; level 2; protein_id "ENSMUSP00000024786.8"; transcript_support_level "1"; mgi_id "MGI:103270"; tag "basic"; tag "CCDS"; ccdsid "CCDS28856.1"; havana_gene "OTTMUSG00000018354.1"; havana_transcript "OTTMUST00000044334.1";
chr17	HAVANA	CDS	48102260	48102736	0	+	0	gene_id "ENSMUSG00000023990.19"; transcript_id "ENSMUST00000146782.2"; gene_type "protein_coding"; gene_name "Tfeb"; transcript_type "protein_coding"; transcript_name "Tfeb-212"; exon_number 7; exon_id "ENSMUSE00000755242.2"; level 2; protein_id "ENSMUSP00000120311.2"; transcript_support_level "5"; mgi_id "MGI:103270"; tag "mRNA_start_NF"; tag "cds_start_NF"; havana_gene "OTTMUSG00000018354.1"; havana_transcript "OTTMUST00000057658.1";
chr17	HAVANA	exon	48102260	48103340	0	+	.	gene_id "ENSMUSG00000023990.19"; transcript_id "ENSMUST00000113288.8"; gene_type "protein_coding"; gene_name "Tfeb"; transcript_type "protein_coding"; transcript_name "Tfeb-204"; exon_number 9; exon_id "ENSMUSE00000975741.2"; level 2; protein_id "ENSMUSP00000108913.2"; transcript_support_level "1"; mgi_id "MGI:103270"; tag "alternative_5_UTR"; tag "basic"; tag "appris_principal_1"; tag "CCDS"; ccdsid "CCDS50133.1"; havana_gene "OTTMUSG00000018354.1"; havana_transcript "OTTMUST00000044336.1";
chr17	HAVANA	exon	48102260	48103340	0	+	.	gene_id "ENSMUSG00000023990.19"; transcript_id "ENSMUST00000024786.14"; gene_type "protein_coding"; gene_name "Tfeb"; transcript_type "protein_coding"; transcript_name "Tfeb-201"; exon_number 8; exon_id "ENSMUSE00000975741.2"; level 2; protein_id "ENSMUSP00000024786.8"; transcript_support_level "1"; mgi_id "MGI:103270"; tag "basic"; tag "CCDS"; ccdsid "CCDS28856.1"; havana_gene "OTTMUSG00000018354.1"; havana_transcript "OTTMUST00000044334.1";
chr17	ENSEMBL_gcm37	exon	48102260	48103340	64.0767983833653	+	.	gene_id "ENSMUSG00000023990.19"; transcript_id "ENSMUSG00000023990.19_tx_2"; exon_id "chr17_48102260_48103340_+"; exonnum "9"; txlen "2253";
chr17	HAVANA	exon	48102260	48103341	0	+	.	gene_id "ENSMUSG00000023990.19"; transcript_id "ENSMUST00000146782.2"; gene_type "protein_coding"; gene_name "Tfeb"; transcript_type "protein_coding"; transcript_name "Tfeb-212"; exon_number 7; exon_id "ENSMUSE00000755242.2"; level 2; protein_id "ENSMUSP00000120311.2"; transcript_support_level "5"; mgi_id "MGI:103270"; tag "mRNA_start_NF"; tag "cds_start_NF"; havana_gene "OTTMUSG00000018354.1"; havana_transcript "OTTMUST00000057658.1";
chr17	HAVANA	exon	48102260	48103344	0	+	.	gene_id "ENSMUSG00000023990.19"; transcript_id "ENSMUST00000086932.10"; gene_type "protein_coding"; gene_name "Tfeb"; transcript_type "protein_coding"; transcript_name "Tfeb-202"; exon_number 9; exon_id "ENSMUSE00000657243.3"; level 2; protein_id "ENSMUSP00000084151.4"; transcript_support_level "1"; mgi_id "MGI:103270"; tag "basic"; tag "Ensembl_canonical"; tag "GENCODE_Primary"; tag "appris_principal_1"; tag "CCDS"; ccdsid "CCDS50133.1"; havana_gene "OTTMUSG00000018354.1"; havana_transcript "OTTMUST00000044335.1";
chr17	HAVANA	stop_codon	48102737	48102739	0	+	0	gene_id "ENSMUSG00000023990.19"; transcript_id "ENSMUST00000086932.10"; gene_type "protein_coding"; gene_name "Tfeb"; transcript_type "protein_coding"; transcript_name "Tfeb-202"; exon_number 9; exon_id "ENSMUSE00000657243.3"; level 2; protein_id "ENSMUSP00000084151.4"; transcript_support_level "1"; mgi_id "MGI:103270"; tag "basic"; tag "Ensembl_canonical"; tag "GENCODE_Primary"; tag "appris_principal_1"; tag "CCDS"; ccdsid "CCDS50133.1"; havana_gene "OTTMUSG00000018354.1"; havana_transcript "OTTMUST00000044335.1";
chr17	HAVANA	stop_codon	48102737	48102739	0	+	0	gene_id "ENSMUSG00000023990.19"; transcript_id "ENSMUST00000113288.8"; gene_type "protein_coding"; gene_name "Tfeb"; transcript_type "protein_coding"; transcript_name "Tfeb-204"; exon_number 9; exon_id "ENSMUSE00000975741.2"; level 2; protein_id "ENSMUSP00000108913.2"; transcript_support_level "1"; mgi_id "MGI:103270"; tag "alternative_5_UTR"; tag "basic"; tag "appris_principal_1"; tag "CCDS"; ccdsid "CCDS50133.1"; havana_gene "OTTMUSG00000018354.1"; havana_transcript "OTTMUST00000044336.1";
chr17	HAVANA	stop_codon	48102737	48102739	0	+	0	gene_id "ENSMUSG00000023990.19"; transcript_id "ENSMUST00000024786.14"; gene_type "protein_coding"; gene_name "Tfeb"; transcript_type "protein_coding"; transcript_name "Tfeb-201"; exon_number 8; exon_id "ENSMUSE00000975741.2"; level 2; protein_id "ENSMUSP00000024786.8"; transcript_support_level "1"; mgi_id "MGI:103270"; tag "basic"; tag "CCDS"; ccdsid "CCDS28856.1"; havana_gene "OTTMUSG00000018354.1"; havana_transcript "OTTMUST00000044334.1";
chr17	HAVANA	stop_codon	48102737	48102739	0	+	0	gene_id "ENSMUSG00000023990.19"; transcript_id "ENSMUST00000146782.2"; gene_type "protein_coding"; gene_name "Tfeb"; transcript_type "protein_coding"; transcript_name "Tfeb-212"; exon_number 7; exon_id "ENSMUSE00000755242.2"; level 2; protein_id "ENSMUSP00000120311.2"; transcript_support_level "5"; mgi_id "MGI:103270"; tag "mRNA_start_NF"; tag "cds_start_NF"; havana_gene "OTTMUSG00000018354.1"; havana_transcript "OTTMUST00000057658.1";
chr17	HAVANA	UTR	48102737	48103340	0	+	.	gene_id "ENSMUSG00000023990.19"; transcript_id "ENSMUST00000113288.8"; gene_type "protein_coding"; gene_name "Tfeb"; transcript_type "protein_coding"; transcript_name "Tfeb-204"; exon_number 9; exon_id "ENSMUSE00000975741.2"; level 2; protein_id "ENSMUSP00000108913.2"; transcript_support_level "1"; mgi_id "MGI:103270"; tag "alternative_5_UTR"; tag "basic"; tag "appris_principal_1"; tag "CCDS"; ccdsid "CCDS50133.1"; havana_gene "OTTMUSG00000018354.1"; havana_transcript "OTTMUST00000044336.1";
chr17	HAVANA	UTR	48102737	48103340	0	+	.	gene_id "ENSMUSG00000023990.19"; transcript_id "ENSMUST00000024786.14"; gene_type "protein_coding"; gene_name "Tfeb"; transcript_type "protein_coding"; transcript_name "Tfeb-201"; exon_number 8; exon_id "ENSMUSE00000975741.2"; level 2; protein_id "ENSMUSP00000024786.8"; transcript_support_level "1"; mgi_id "MGI:103270"; tag "basic"; tag "CCDS"; ccdsid "CCDS28856.1"; havana_gene "OTTMUSG00000018354.1"; havana_transcript "OTTMUST00000044334.1";
chr17	HAVANA	UTR	48102737	48103341	0	+	.	gene_id "ENSMUSG00000023990.19"; transcript_id "ENSMUST00000146782.2"; gene_type "protein_coding"; gene_name "Tfeb"; transcript_type "protein_coding"; transcript_name "Tfeb-212"; exon_number 7; exon_id "ENSMUSE00000755242.2"; level 2; protein_id "ENSMUSP00000120311.2"; transcript_support_level "5"; mgi_id "MGI:103270"; tag "mRNA_start_NF"; tag "cds_start_NF"; havana_gene "OTTMUSG00000018354.1"; havana_transcript "OTTMUST00000057658.1";
chr17	HAVANA	UTR	48102737	48103344	0	+	.	gene_id "ENSMUSG00000023990.19"; transcript_id "ENSMUST00000086932.10"; gene_type "protein_coding"; gene_name "Tfeb"; transcript_type "protein_coding"; transcript_name "Tfeb-202"; exon_number 9; exon_id "ENSMUSE00000657243.3"; level 2; protein_id "ENSMUSP00000084151.4"; transcript_support_level "1"; mgi_id "MGI:103270"; tag "basic"; tag "Ensembl_canonical"; tag "GENCODE_Primary"; tag "appris_principal_1"; tag "CCDS"; ccdsid "CCDS50133.1"; havana_gene "OTTMUSG00000018354.1"; havana_transcript "OTTMUST00000044335.1";
chr17	sragcm37_mid	exon	48103466	48103617	0.0211383307701588	+	.	gene_id "ENSMUSG00000134886.1"; transcript_id "ENSMUSG00000134886.1_tx_4"; exon_id "chr17_48103466_48103617_+"; exonnum "1"; txlen "980";
chr17	HAVANA	exon	48103615	48104120	0	+	.	gene_id "ENSMUSG00000134886.1"; transcript_id "ENSMUST00000327440.1"; gene_type "lncRNA"; gene_name "ENSMUSG00000134886"; transcript_type "lncRNA"; transcript_name "ENSMUST00000327440"; exon_number 1; exon_id "ENSMUSE00001645357.1"; level 2; tag "basic"; tag "Ensembl_canonical"; tag "GENCODE_Primary"; tag "TAGENE";
chr17	HAVANA	gene	48103615	48112210	0	+	.	gene_id "ENSMUSG00000134886.1"; gene_type "lncRNA"; gene_name "ENSMUSG00000134886"; level 2;
chr17	HAVANA	transcript	48103615	48112210	0	+	.	gene_id "ENSMUSG00000134886.1"; transcript_id "ENSMUST00000327440.1"; gene_type "lncRNA"; gene_name "ENSMUSG00000134886"; transcript_type "lncRNA"; transcript_name "ENSMUST00000327440"; level 2; tag "basic"; tag "Ensembl_canonical"; tag "GENCODE_Primary"; tag "TAGENE";
chr17	sragcm37_mid	exon	48104009	48104120	0.0211383307701588	+	.	gene_id "ENSMUSG00000134886.1"; transcript_id "ENSMUSG00000134886.1_tx_4"; exon_id "chr17_48104009_48104120_+"; exonnum "2"; txlen "980";
chr17	HAVANA	exon	48105693	48105793	0	+	.	gene_id "ENSMUSG00000134886.1"; transcript_id "ENSMUST00000327440.1"; gene_type "lncRNA"; gene_name "ENSMUSG00000134886"; transcript_type "lncRNA"; transcript_name "ENSMUST00000327440"; exon_number 2; exon_id "ENSMUSE00001645355.1"; level 2; tag "basic"; tag "Ensembl_canonical"; tag "GENCODE_Primary"; tag "TAGENE";
chr17	ENSEMBL_gcm37	exon	48105693	48105793	0.0211383307701588	+	.	gene_id "ENSMUSG00000134886.1"; transcript_id "ENSMUSG00000134886.1_tx_4"; exon_id "chr17_48105693_48105793_+"; exonnum "3"; txlen "980";
chr17	sragcm37_es	exon	48110689	48110772	0.104238425465206	+	.	gene_id "ENSMUSG00000134886.1"; transcript_id "ENSMUSG00000134886.1_tx_2"; exon_id "chr17_48110689_48110772_+"; exonnum "1"; txlen "699";
chr17	sragcm37_es	exon	48111421	48111537	0.612133414163646	+	.	gene_id "ENSMUSG00000134886.1"; transcript_id "ENSMUSG00000134886.1_tx_1"; exon_id "chr17_48111421_48111537_+"; exonnum "1"; txlen "540";
chr17	HAVANA	exon	48111596	48112210	0	+	.	gene_id "ENSMUSG00000134886.1"; transcript_id "ENSMUST00000327440.1"; gene_type "lncRNA"; gene_name "ENSMUSG00000134886"; transcript_type "lncRNA"; transcript_name "ENSMUST00000327440"; exon_number 3; exon_id "ENSMUSE00001645356.1"; level 2; tag "basic"; tag "Ensembl_canonical"; tag "GENCODE_Primary"; tag "TAGENE";
chr17	ENSEMBL_gcm37	exon	48111596	48112210	0.104238425465206	+	.	gene_id "ENSMUSG00000134886.1"; transcript_id "ENSMUSG00000134886.1_tx_2"; exon_id "chr17_48111596_48112210_+"; exonnum "2"; txlen "699";
chr17	ENSEMBL_gcm37	exon	48111596	48112210	0.0211383307701588	+	.	gene_id "ENSMUSG00000134886.1"; transcript_id "ENSMUSG00000134886.1_tx_4"; exon_id "chr17_48111596_48112210_+"; exonnum "4"; txlen "980";
chr17	sragcm37_mid	exon	48120032	48120197	0.612133414163646	+	.	gene_id "ENSMUSG00000134886.1"; transcript_id "ENSMUSG00000134886.1_tx_1"; exon_id "chr17_48120032_48120197_+"; exonnum "2"; txlen "540";
chr17	sragcm37_ss	exon	48122174	48122430	0.612133414163646	+	.	gene_id "ENSMUSG00000134886.1"; transcript_id "ENSMUSG00000134886.1_tx_1"; exon_id "chr17_48122174_48122430_+"; exonnum "3"; txlen "540";
chr17	ENSEMBL	gene	48159759	48159877	0	+	.	gene_id "ENSMUSG00000064748.3"; gene_type "rRNA"; gene_name "n-R5s28"; level 3; mgi_id "MGI:4421873";
chr17	ENSEMBL	transcript	48159759	48159877	0	+	.	gene_id "ENSMUSG00000064748.3"; transcript_id "ENSMUST00000082814.3"; gene_type "rRNA"; gene_name "n-R5s28"; transcript_type "rRNA"; transcript_name "n-R5s28-201"; level 3; transcript_support_level "NA"; mgi_id "MGI:4421873"; tag "basic"; tag "Ensembl_canonical"; tag "GENCODE_Primary";
chr17	ENSEMBL	exon	48159759	48159877	0	+	.	gene_id "ENSMUSG00000064748.3"; transcript_id "ENSMUST00000082814.3"; gene_type "rRNA"; gene_name "n-R5s28"; transcript_type "rRNA"; transcript_name "n-R5s28-201"; exon_number 1; exon_id "ENSMUSE00000521972.2"; level 3; transcript_support_level "NA"; mgi_id "MGI:4421873"; tag "basic"; tag "Ensembl_canonical"; tag "GENCODE_Primary";
chr17	sragcm37_es	exon	48175249	48175361	0.0162684747679552	+	.	gene_id "ENSMUSG00000085932.2"; transcript_id "ENSMUSG00000085932.2_tx_11"; exon_id "chr17_48175249_48175361_+"; exonnum "1"; txlen "777";
chr17	sragcm37_es	exon	48175249	48175361	0.0162684747679552	+	.	gene_id "ENSMUSG00000085932.2"; transcript_id "ENSMUSG00000085932.2_tx_12"; exon_id "chr17_48175249_48175361_+"; exonnum "1"; txlen "543";
chr17	sragcm37_es	exon	48175249	48175361	0.0162684747679552	+	.	gene_id "ENSMUSG00000085932.2"; transcript_id "ENSMUSG00000085932.2_tx_13"; exon_id "chr17_48175249_48175361_+"; exonnum "1"; txlen "698";
chr17	sragcm37_es	exon	48175249	48175361	0.0162684747679552	+	.	gene_id "ENSMUSG00000085932.2"; transcript_id "ENSMUSG00000085932.2_tx_14"; exon_id "chr17_48175249_48175361_+"; exonnum "1"; txlen "773";
chr17	sragcm37_es	exon	48175249	48175361	0.0162684747679552	+	.	gene_id "ENSMUSG00000085932.2"; transcript_id "ENSMUSG00000085932.2_tx_15"; exon_id "chr17_48175249_48175361_+"; exonnum "1"; txlen "512";
chr17	sragcm37_es	exon	48175249	48175361	0.0621324293433043	+	.	gene_id "ENSMUSG00000085932.2"; transcript_id "ENSMUSG00000085932.2_tx_2"; exon_id "chr17_48175249_48175361_+"; exonnum "1"; txlen "1128";
chr17	sragcm37_es	exon	48175249	48175361	0.0332936227809317	+	.	gene_id "ENSMUSG00000085932.2"; transcript_id "ENSMUSG00000085932.2_tx_3"; exon_id "chr17_48175249_48175361_+"; exonnum "1"; txlen "806";
chr17	sragcm37_es	exon	48175249	48175361	0.0332936227809317	+	.	gene_id "ENSMUSG00000085932.2"; transcript_id "ENSMUSG00000085932.2_tx_4"; exon_id "chr17_48175249_48175361_+"; exonnum "1"; txlen "572";
chr17	sragcm37_es	exon	48175249	48175361	0.0332936227809317	+	.	gene_id "ENSMUSG00000085932.2"; transcript_id "ENSMUSG00000085932.2_tx_5"; exon_id "chr17_48175249_48175361_+"; exonnum "1"; txlen "727";
chr17	sragcm37_es	exon	48175249	48175361	0.0268619001982517	+	.	gene_id "ENSMUSG00000085932.2"; transcript_id "ENSMUSG00000085932.2_tx_8"; exon_id "chr17_48175249_48175361_+"; exonnum "1"; txlen "802";
chr17	sragcm37_es	exon	48175249	48175361	0.0200518409930611	+	.	gene_id "ENSMUSG00000085932.2"; transcript_id "ENSMUSG00000085932.2_tx_9"; exon_id "chr17_48175249_48175361_+"; exonnum "1"; txlen "541";
chr17	sragcm37_mid	exon	48187464	48187581	0.0162684747679552	+	.	gene_id "ENSMUSG00000085932.2"; transcript_id "ENSMUSG00000085932.2_tx_11"; exon_id "chr17_48187464_48187581_+"; exonnum "2"; txlen "777";
chr17	sragcm37_mid	exon	48187464	48187581	0.0162684747679552	+	.	gene_id "ENSMUSG00000085932.2"; transcript_id "ENSMUSG00000085932.2_tx_12"; exon_id "chr17_48187464_48187581_+"; exonnum "2"; txlen "543";
chr17	sragcm37_mid	exon	48187464	48187581	0.0162684747679552	+	.	gene_id "ENSMUSG00000085932.2"; transcript_id "ENSMUSG00000085932.2_tx_13"; exon_id "chr17_48187464_48187581_+"; exonnum "2"; txlen "698";
chr17	sragcm37_mid	exon	48187464	48187581	0.0162684747679552	+	.	gene_id "ENSMUSG00000085932.2"; transcript_id "ENSMUSG00000085932.2_tx_14"; exon_id "chr17_48187464_48187581_+"; exonnum "2"; txlen "773";
chr17	sragcm37_mid	exon	48187464	48187581	0.0162684747679552	+	.	gene_id "ENSMUSG00000085932.2"; transcript_id "ENSMUSG00000085932.2_tx_15"; exon_id "chr17_48187464_48187581_+"; exonnum "2"; txlen "512";
chr17	sragcm37_mid	exon	48187464	48187581	0.0621324293433043	+	.	gene_id "ENSMUSG00000085932.2"; transcript_id "ENSMUSG00000085932.2_tx_2"; exon_id "chr17_48187464_48187581_+"; exonnum "2"; txlen "1128";
chr17	sragcm37_mid	exon	48187464	48187581	0.0332936227809317	+	.	gene_id "ENSMUSG00000085932.2"; transcript_id "ENSMUSG00000085932.2_tx_3"; exon_id "chr17_48187464_48187581_+"; exonnum "2"; txlen "806";
chr17	sragcm37_mid	exon	48187464	48187581	0.0332936227809317	+	.	gene_id "ENSMUSG00000085932.2"; transcript_id "ENSMUSG00000085932.2_tx_4"; exon_id "chr17_48187464_48187581_+"; exonnum "2"; txlen "572";
chr17	sragcm37_mid	exon	48187464	48187581	0.0332936227809317	+	.	gene_id "ENSMUSG00000085932.2"; transcript_id "ENSMUSG00000085932.2_tx_5"; exon_id "chr17_48187464_48187581_+"; exonnum "2"; txlen "727";
chr17	sragcm37_mid	exon	48187464	48187581	0.0268619001982517	+	.	gene_id "ENSMUSG00000085932.2"; transcript_id "ENSMUSG00000085932.2_tx_8"; exon_id "chr17_48187464_48187581_+"; exonnum "2"; txlen "802";
chr17	sragcm37_mid	exon	48187464	48187581	0.0200518409930611	+	.	gene_id "ENSMUSG00000085932.2"; transcript_id "ENSMUSG00000085932.2_tx_9"; exon_id "chr17_48187464_48187581_+"; exonnum "2"; txlen "541";
chr17	sragcm37_ss	exon	48192005	48192901	0.0621324293433043	+	.	gene_id "ENSMUSG00000085932.2"; transcript_id "ENSMUSG00000085932.2_tx_2"; exon_id "chr17_48192005_48192901_+"; exonnum "3"; txlen "1128";
chr17	sragcm37_mid	exon	48196149	48196344	0.0332936227809317	+	.	gene_id "ENSMUSG00000085932.2"; transcript_id "ENSMUSG00000085932.2_tx_3"; exon_id "chr17_48196149_48196344_+"; exonnum "3"; txlen "806";
chr17	sragcm37_mid	exon	48196149	48196344	0.0332936227809317	+	.	gene_id "ENSMUSG00000085932.2"; transcript_id "ENSMUSG00000085932.2_tx_4"; exon_id "chr17_48196149_48196344_+"; exonnum "3"; txlen "572";
chr17	sragcm37_mid	exon	48196149	48196344	0.0332936227809317	+	.	gene_id "ENSMUSG00000085932.2"; transcript_id "ENSMUSG00000085932.2_tx_5"; exon_id "chr17_48196149_48196344_+"; exonnum "3"; txlen "727";
chr17	sragcm37_mid	exon	48196149	48196344	0.0268619001982517	+	.	gene_id "ENSMUSG00000085932.2"; transcript_id "ENSMUSG00000085932.2_tx_8"; exon_id "chr17_48196149_48196344_+"; exonnum "3"; txlen "802";
chr17	sragcm37_mid	exon	48196149	48196344	0.0200518409930611	+	.	gene_id "ENSMUSG00000085932.2"; transcript_id "ENSMUSG00000085932.2_tx_9"; exon_id "chr17_48196149_48196344_+"; exonnum "3"; txlen "541";
chr17	sragcm37_mid	exon	48196178	48196344	0.0162684747679552	+	.	gene_id "ENSMUSG00000085932.2"; transcript_id "ENSMUSG00000085932.2_tx_11"; exon_id "chr17_48196178_48196344_+"; exonnum "3"; txlen "777";
chr17	sragcm37_mid	exon	48196178	48196344	0.0162684747679552	+	.	gene_id "ENSMUSG00000085932.2"; transcript_id "ENSMUSG00000085932.2_tx_12"; exon_id "chr17_48196178_48196344_+"; exonnum "3"; txlen "543";
chr17	sragcm37_mid	exon	48196178	48196344	0.0162684747679552	+	.	gene_id "ENSMUSG00000085932.2"; transcript_id "ENSMUSG00000085932.2_tx_13"; exon_id "chr17_48196178_48196344_+"; exonnum "3"; txlen "698";
chr17	sragcm37_mid	exon	48196178	48196344	0.0162684747679552	+	.	gene_id "ENSMUSG00000085932.2"; transcript_id "ENSMUSG00000085932.2_tx_14"; exon_id "chr17_48196178_48196344_+"; exonnum "3"; txlen "773";
chr17	sragcm37_mid	exon	48196178	48196344	0.0162684747679552	+	.	gene_id "ENSMUSG00000085932.2"; transcript_id "ENSMUSG00000085932.2_tx_15"; exon_id "chr17_48196178_48196344_+"; exonnum "3"; txlen "512";
chr17	sragcm37_ss	exon	48196791	48197169	0.0162684747679552	+	.	gene_id "ENSMUSG00000085932.2"; transcript_id "ENSMUSG00000085932.2_tx_11"; exon_id "chr17_48196791_48197169_+"; exonnum "4"; txlen "777";
chr17	sragcm37_ss	exon	48196791	48197169	0.0332936227809317	+	.	gene_id "ENSMUSG00000085932.2"; transcript_id "ENSMUSG00000085932.2_tx_3"; exon_id "chr17_48196791_48197169_+"; exonnum "4"; txlen "806";
chr17	sragcm37_ss	exon	48204945	48205244	0.0162684747679552	+	.	gene_id "ENSMUSG00000085932.2"; transcript_id "ENSMUSG00000085932.2_tx_13"; exon_id "chr17_48204945_48205244_+"; exonnum "4"; txlen "698";
chr17	sragcm37_ss	exon	48204945	48205244	0.0332936227809317	+	.	gene_id "ENSMUSG00000085932.2"; transcript_id "ENSMUSG00000085932.2_tx_5"; exon_id "chr17_48204945_48205244_+"; exonnum "4"; txlen "727";
chr17	sragcm37_ss	exon	48207661	48207774	0.0162684747679552	+	.	gene_id "ENSMUSG00000085932.2"; transcript_id "ENSMUSG00000085932.2_tx_15"; exon_id "chr17_48207661_48207774_+"; exonnum "4"; txlen "512";
chr17	sragcm37_ss	exon	48207661	48207774	0.0200518409930611	+	.	gene_id "ENSMUSG00000085932.2"; transcript_id "ENSMUSG00000085932.2_tx_9"; exon_id "chr17_48207661_48207774_+"; exonnum "4"; txlen "541";
chr17	sragcm37_ss	exon	48212879	48213023	0.0162684747679552	+	.	gene_id "ENSMUSG00000085932.2"; transcript_id "ENSMUSG00000085932.2_tx_12"; exon_id "chr17_48212879_48213023_+"; exonnum "4"; txlen "543";
chr17	sragcm37_ss	exon	48212879	48213023	0.0332936227809317	+	.	gene_id "ENSMUSG00000085932.2"; transcript_id "ENSMUSG00000085932.2_tx_4"; exon_id "chr17_48212879_48213023_+"; exonnum "4"; txlen "572";
chr17	sragcm37_mid	exon	48219021	48219182	0.027378093258634	+	.	gene_id "ENSMUSG00000085932.2"; transcript_id "ENSMUSG00000085932.2_tx_7"; exon_id "chr17_48219021_48219182_+"; exonnum "1"; txlen "537";
chr17	HAVANA	exon	48233303	48233501	0	+	.	gene_id "ENSMUSG00000085932.2"; transcript_id "ENSMUST00000122904.2"; gene_type "lncRNA"; gene_name "Gm15556"; transcript_type "lncRNA"; transcript_name "Gm15556-201"; exon_number 1; exon_id "ENSMUSE00000814162.2"; level 2; transcript_support_level "5"; mgi_id "MGI:3783005"; tag "not_organism_supported"; tag "basic"; tag "Ensembl_canonical"; tag "GENCODE_Primary"; havana_gene "OTTMUSG00000023620.1"; havana_transcript "OTTMUST00000057663.1";
chr17	HAVANA	gene	48233303	48234354	0	+	.	gene_id "ENSMUSG00000085932.2"; gene_type "lncRNA"; gene_name "Gm15556"; level 2; mgi_id "MGI:3783005"; havana_gene "OTTMUSG00000023620.1";
chr17	HAVANA	transcript	48233303	48234354	0	+	.	gene_id "ENSMUSG00000085932.2"; transcript_id "ENSMUST00000122904.2"; gene_type "lncRNA"; gene_name "Gm15556"; transcript_type "lncRNA"; transcript_name "Gm15556-201"; level 2; transcript_support_level "5"; mgi_id "MGI:3783005"; tag "not_organism_supported"; tag "basic"; tag "Ensembl_canonical"; tag "GENCODE_Primary"; havana_gene "OTTMUSG00000023620.1"; havana_transcript "OTTMUST00000057663.1";
chr17	sragcm37_mid	exon	48233433	48233576	0.0644746559792636	+	.	gene_id "ENSMUSG00000085932.2"; transcript_id "ENSMUSG00000085932.2_tx_1"; exon_id "chr17_48233433_48233576_+"; exonnum "1"; txlen "678";
chr17	HAVANA	exon	48233612	48233700	0	+	.	gene_id "ENSMUSG00000085932.2"; transcript_id "ENSMUST00000122904.2"; gene_type "lncRNA"; gene_name "Gm15556"; transcript_type "lncRNA"; transcript_name "Gm15556-201"; exon_number 2; exon_id "ENSMUSE00000795179.2"; level 2; transcript_support_level "5"; mgi_id "MGI:3783005"; tag "not_organism_supported"; tag "basic"; tag "Ensembl_canonical"; tag "GENCODE_Primary"; havana_gene "OTTMUSG00000023620.1"; havana_transcript "OTTMUST00000057663.1";
chr17	sragcm37_mid	exon	48233701	48233859	0.0644746559792636	+	.	gene_id "ENSMUSG00000085932.2"; transcript_id "ENSMUSG00000085932.2_tx_1"; exon_id "chr17_48233701_48233859_+"; exonnum "2"; txlen "678";
chr17	HAVANA	exon	48233980	48234354	0	+	.	gene_id "ENSMUSG00000085932.2"; transcript_id "ENSMUST00000122904.2"; gene_type "lncRNA"; gene_name "Gm15556"; transcript_type "lncRNA"; transcript_name "Gm15556-201"; exon_number 3; exon_id "ENSMUSE00000750492.2"; level 2; transcript_support_level "5"; mgi_id "MGI:3783005"; tag "not_organism_supported"; tag "basic"; tag "Ensembl_canonical"; tag "GENCODE_Primary"; havana_gene "OTTMUSG00000023620.1"; havana_transcript "OTTMUST00000057663.1";
chr17	ENSEMBL_gcm37	exon	48233980	48234354	0.0644746559792636	+	.	gene_id "ENSMUSG00000085932.2"; transcript_id "ENSMUSG00000085932.2_tx_1"; exon_id "chr17_48233980_48234354_+"; exonnum "3"; txlen "678";
chr17	ENSEMBL_gcm37	exon	48233980	48234354	0.0162684747679552	+	.	gene_id "ENSMUSG00000085932.2"; transcript_id "ENSMUSG00000085932.2_tx_14"; exon_id "chr17_48233980_48234354_+"; exonnum "4"; txlen "773";
chr17	ENSEMBL_gcm37	exon	48233980	48234354	0.027378093258634	+	.	gene_id "ENSMUSG00000085932.2"; transcript_id "ENSMUSG00000085932.2_tx_7"; exon_id "chr17_48233980_48234354_+"; exonnum "2"; txlen "537";
chr17	ENSEMBL_gcm37	exon	48233980	48234354	0.0268619001982517	+	.	gene_id "ENSMUSG00000085932.2"; transcript_id "ENSMUSG00000085932.2_tx_8"; exon_id "chr17_48233980_48234354_+"; exonnum "4"; txlen "802";
chr17	HAVANA	exon	48235438	48235527	0	+	.	gene_id "ENSMUSG00000137029.1"; transcript_id "ENSMUST00000338993.1"; gene_type "lncRNA"; gene_name "ENSMUSG00000137029"; transcript_type "lncRNA"; transcript_name "ENSMUST00000338993"; exon_number 1; exon_id "ENSMUSE00001668140.1"; level 2; tag "TAGENE";
chr17	HAVANA	transcript	48235438	48239793	0	+	.	gene_id "ENSMUSG00000137029.1"; transcript_id "ENSMUST00000338993.1"; gene_type "lncRNA"; gene_name "ENSMUSG00000137029"; transcript_type "lncRNA"; transcript_name "ENSMUST00000338993"; level 2; tag "TAGENE";
chr17	HAVANA	gene	48235438	48262788	0	+	.	gene_id "ENSMUSG00000137029.1"; gene_type "lncRNA"; gene_name "ENSMUSG00000137029"; level 2;
chr17	HAVANA	exon	48235439	48235527	0	+	.	gene_id "ENSMUSG00000137029.1"; transcript_id "ENSMUST00000338994.1"; gene_type "lncRNA"; gene_name "ENSMUSG00000137029"; transcript_type "lncRNA"; transcript_name "ENSMUST00000338994"; exon_number 1; exon_id "ENSMUSE00001668160.1"; level 2; tag "TAGENE";
chr17	HAVANA	exon	48235439	48235527	0	+	.	gene_id "ENSMUSG00000137029.1"; transcript_id "ENSMUST00000338986.1"; gene_type "lncRNA"; gene_name "ENSMUSG00000137029"; transcript_type "lncRNA"; transcript_name "ENSMUST00000338986"; exon_number 1; exon_id "ENSMUSE00001668160.1"; level 2; tag "basic"; tag "TAGENE";
chr17	ENSEMBL_gcm37	exon	48235439	48235527	0.0517826028759016	+	.	gene_id "ENSMUSG00000137029.1"; transcript_id "ENSMUSG00000137029.1_tx_7"; exon_id "chr17_48235439_48235527_+"; exonnum "1"; txlen "583";
chr17	ENSEMBL_gcm37	exon	48235439	48235527	0.0343242385205669	+	.	gene_id "ENSMUSG00000137029.1"; transcript_id "ENSMUSG00000137029.1_tx_9"; exon_id "chr17_48235439_48235527_+"; exonnum "1"; txlen "586";
chr17	HAVANA	transcript	48235439	48239780	0	+	.	gene_id "ENSMUSG00000137029.1"; transcript_id "ENSMUST00000338994.1"; gene_type "lncRNA"; gene_name "ENSMUSG00000137029"; transcript_type "lncRNA"; transcript_name "ENSMUST00000338994"; level 2; tag "TAGENE";
chr17	HAVANA	transcript	48235439	48241653	0	+	.	gene_id "ENSMUSG00000137029.1"; transcript_id "ENSMUST00000338986.1"; gene_type "lncRNA"; gene_name "ENSMUSG00000137029"; transcript_type "lncRNA"; transcript_name "ENSMUST00000338986"; level 2; tag "basic"; tag "TAGENE";
chr17	HAVANA	exon	48235448	48235527	0	+	.	gene_id "ENSMUSG00000137029.1"; transcript_id "ENSMUST00000338987.1"; gene_type "lncRNA"; gene_name "ENSMUSG00000137029"; transcript_type "lncRNA"; transcript_name "ENSMUST00000338987"; exon_number 1; exon_id "ENSMUSE00001668164.1"; level 2; tag "TAGENE";
chr17	HAVANA	transcript	48235448	48241659	0	+	.	gene_id "ENSMUSG00000137029.1"; transcript_id "ENSMUST00000338987.1"; gene_type "lncRNA"; gene_name "ENSMUSG00000137029"; transcript_type "lncRNA"; transcript_name "ENSMUST00000338987"; level 2; tag "TAGENE";
chr17	HAVANA	exon	48235479	48235949	0	+	.	gene_id "ENSMUSG00000137029.1"; transcript_id "ENSMUST00000338995.1"; gene_type "lncRNA"; gene_name "ENSMUSG00000137029"; transcript_type "lncRNA"; transcript_name "ENSMUST00000338995"; exon_number 1; exon_id "ENSMUSE00001668136.1"; level 2; tag "TAGENE";
chr17	HAVANA	transcript	48235479	48239784	0	+	.	gene_id "ENSMUSG00000137029.1"; transcript_id "ENSMUST00000338995.1"; gene_type "lncRNA"; gene_name "ENSMUSG00000137029"; transcript_type "lncRNA"; transcript_name "ENSMUST00000338995"; level 2; tag "TAGENE";
chr17	HAVANA	exon	48235623	48236275	0	+	.	gene_id "ENSMUSG00000137029.1"; transcript_id "ENSMUST00000338996.1"; gene_type "lncRNA"; gene_name "ENSMUSG00000137029"; transcript_type "lncRNA"; transcript_name "ENSMUST00000338996"; exon_number 1; exon_id "ENSMUSE00001668153.1"; level 2; tag "basic"; tag "TAGENE";
chr17	HAVANA	transcript	48235623	48239775	0	+	.	gene_id "ENSMUSG00000137029.1"; transcript_id "ENSMUST00000338996.1"; gene_type "lncRNA"; gene_name "ENSMUSG00000137029"; transcript_type "lncRNA"; transcript_name "ENSMUST00000338996"; level 2; tag "basic"; tag "TAGENE";
chr17	HAVANA	exon	48235666	48235949	0	+	.	gene_id "ENSMUSG00000137029.1"; transcript_id "ENSMUST00000338988.1"; gene_type "lncRNA"; gene_name "ENSMUSG00000137029"; transcript_type "lncRNA"; transcript_name "ENSMUST00000338988"; exon_number 1; exon_id "ENSMUSE00001668169.1"; level 2; tag "TAGENE";
chr17	HAVANA	transcript	48235666	48241645	0	+	.	gene_id "ENSMUSG00000137029.1"; transcript_id "ENSMUST00000338988.1"; gene_type "lncRNA"; gene_name "ENSMUSG00000137029"; transcript_type "lncRNA"; transcript_name "ENSMUST00000338988"; level 2; tag "TAGENE";
chr17	HAVANA	exon	48235678	48235949	0	+	.	gene_id "ENSMUSG00000137029.1"; transcript_id "ENSMUST00000338997.1"; gene_type "lncRNA"; gene_name "ENSMUSG00000137029"; transcript_type "lncRNA"; transcript_name "ENSMUST00000338997"; exon_number 1; exon_id "ENSMUSE00001668157.1"; level 2; tag "TAGENE";
chr17	HAVANA	transcript	48235678	48239146	0	+	.	gene_id "ENSMUSG00000137029.1"; transcript_id "ENSMUST00000338997.1"; gene_type "lncRNA"; gene_name "ENSMUSG00000137029"; transcript_type "lncRNA"; transcript_name "ENSMUST00000338997"; level 2; tag "TAGENE";
chr17	HAVANA	exon	48235686	48235949	0	+	.	gene_id "ENSMUSG00000137029.1"; transcript_id "ENSMUST00000338980.1"; gene_type "lncRNA"; gene_name "ENSMUSG00000137029"; transcript_type "lncRNA"; transcript_name "ENSMUST00000338980"; exon_number 1; exon_id "ENSMUSE00001668166.1"; level 2; tag "Ensembl_canonical"; tag "GENCODE_Primary"; tag "TAGENE";
chr17	HAVANA	transcript	48235686	48262747	0	+	.	gene_id "ENSMUSG00000137029.1"; transcript_id "ENSMUST00000338980.1"; gene_type "lncRNA"; gene_name "ENSMUSG00000137029"; transcript_type "lncRNA"; transcript_name "ENSMUST00000338980"; level 2; tag "Ensembl_canonical"; tag "GENCODE_Primary"; tag "TAGENE";
chr17	HAVANA	exon	48235749	48235949	0	+	.	gene_id "ENSMUSG00000137029.1"; transcript_id "ENSMUST00000338993.1"; gene_type "lncRNA"; gene_name "ENSMUSG00000137029"; transcript_type "lncRNA"; transcript_name "ENSMUST00000338993"; exon_number 2; exon_id "ENSMUSE00001668134.1"; level 2; tag "TAGENE";
chr17	HAVANA	exon	48235749	48235949	0	+	.	gene_id "ENSMUSG00000137029.1"; transcript_id "ENSMUST00000338986.1"; gene_type "lncRNA"; gene_name "ENSMUSG00000137029"; transcript_type "lncRNA"; transcript_name "ENSMUST00000338986"; exon_number 2; exon_id "ENSMUSE00001668134.1"; level 2; tag "basic"; tag "TAGENE";
chr17	HAVANA	exon	48235749	48235949	0	+	.	gene_id "ENSMUSG00000137029.1"; transcript_id "ENSMUST00000338987.1"; gene_type "lncRNA"; gene_name "ENSMUSG00000137029"; transcript_type "lncRNA"; transcript_name "ENSMUST00000338987"; exon_number 2; exon_id "ENSMUSE00001668134.1"; level 2; tag "TAGENE";
chr17	ENSEMBL_gcm37	exon	48235749	48235949	0.0343242385205669	+	.	gene_id "ENSMUSG00000137029.1"; transcript_id "ENSMUSG00000137029.1_tx_9"; exon_id "chr17_48235749_48235949_+"; exonnum "2"; txlen "586";
chr17	HAVANA	exon	48235752	48235949	0	+	.	gene_id "ENSMUSG00000137029.1"; transcript_id "ENSMUST00000338994.1"; gene_type "lncRNA"; gene_name "ENSMUSG00000137029"; transcript_type "lncRNA"; transcript_name "ENSMUST00000338994"; exon_number 2; exon_id "ENSMUSE00001668133.1"; level 2; tag "TAGENE";
chr17	ENSEMBL_gcm37	exon	48235752	48235949	0.0517826028759016	+	.	gene_id "ENSMUSG00000137029.1"; transcript_id "ENSMUSG00000137029.1_tx_7"; exon_id "chr17_48235752_48235949_+"; exonnum "2"; txlen "583";
chr17	sragcm37_mid	exon	48235752	48236275	0.682347365951737	+	.	gene_id "ENSMUSG00000137029.1"; transcript_id "ENSMUSG00000137029.1_tx_1"; exon_id "chr17_48235752_48236275_+"; exonnum "1"; txlen "990";
chr17	sragcm37_mid	exon	48235752	48236275	0.156725691846395	+	.	gene_id "ENSMUSG00000137029.1"; transcript_id "ENSMUSG00000137029.1_tx_5"; exon_id "chr17_48235752_48236275_+"; exonnum "1"; txlen "1442";
chr17	HAVANA	exon	48235760	48235949	0	+	.	gene_id "ENSMUSG00000137029.1"; transcript_id "ENSMUST00000338985.1"; gene_type "lncRNA"; gene_name "ENSMUSG00000137029"; transcript_type "lncRNA"; transcript_name "ENSMUST00000338985"; exon_number 1; exon_id "ENSMUSE00001668161.1"; level 2; tag "TAGENE";
chr17	HAVANA	transcript	48235760	48257503	0	+	.	gene_id "ENSMUSG00000137029.1"; transcript_id "ENSMUST00000338985.1"; gene_type "lncRNA"; gene_name "ENSMUSG00000137029"; transcript_type "lncRNA"; transcript_name "ENSMUST00000338985"; level 2; tag "TAGENE";
chr17	HAVANA	exon	48235770	48235949	0	+	.	gene_id "ENSMUSG00000137029.1"; transcript_id "ENSMUST00000338981.1"; gene_type "lncRNA"; gene_name "ENSMUSG00000137029"; transcript_type "lncRNA"; transcript_name "ENSMUST00000338981"; exon_number 1; exon_id "ENSMUSE00001668163.1"; level 2; tag "TAGENE";
chr17	HAVANA	transcript	48235770	48262751	0	+	.	gene_id "ENSMUSG00000137029.1"; transcript_id "ENSMUST00000338981.1"; gene_type "lncRNA"; gene_name "ENSMUSG00000137029"; transcript_type "lncRNA"; transcript_name "ENSMUST00000338981"; level 2; tag "TAGENE";
chr17	HAVANA	exon	48235772	48235949	0	+	.	gene_id "ENSMUSG00000137029.1"; transcript_id "ENSMUST00000338989.1"; gene_type "lncRNA"; gene_name "ENSMUSG00000137029"; transcript_type "lncRNA"; transcript_name "ENSMUST00000338989"; exon_number 1; exon_id "ENSMUSE00001668147.1"; level 2; tag "TAGENE";
chr17	HAVANA	transcript	48235772	48241651	0	+	.	gene_id "ENSMUSG00000137029.1"; transcript_id "ENSMUST00000338989.1"; gene_type "lncRNA"; gene_name "ENSMUSG00000137029"; transcript_type "lncRNA"; transcript_name "ENSMUST00000338989"; level 2; tag "TAGENE";
chr17	HAVANA	exon	48235796	48235949	0	+	.	gene_id "ENSMUSG00000137029.1"; transcript_id "ENSMUST00000338982.1"; gene_type "lncRNA"; gene_name "ENSMUSG00000137029"; transcript_type "lncRNA"; transcript_name "ENSMUST00000338982"; exon_number 1; exon_id "ENSMUSE00001668173.1"; level 2; tag "TAGENE";
chr17	HAVANA	transcript	48235796	48262752	0	+	.	gene_id "ENSMUSG00000137029.1"; transcript_id "ENSMUST00000338982.1"; gene_type "lncRNA"; gene_name "ENSMUSG00000137029"; transcript_type "lncRNA"; transcript_name "ENSMUST00000338982"; level 2; tag "TAGENE";
chr17	HAVANA	exon	48235799	48235949	0	+	.	gene_id "ENSMUSG00000137029.1"; transcript_id "ENSMUST00000338983.1"; gene_type "lncRNA"; gene_name "ENSMUSG00000137029"; transcript_type "lncRNA"; transcript_name "ENSMUST00000338983"; exon_number 1; exon_id "ENSMUSE00001668175.1"; level 2; tag "basic"; tag "TAGENE";
chr17	HAVANA	transcript	48235799	48262743	0	+	.	gene_id "ENSMUSG00000137029.1"; transcript_id "ENSMUST00000338983.1"; gene_type "lncRNA"; gene_name "ENSMUSG00000137029"; transcript_type "lncRNA"; transcript_name "ENSMUST00000338983"; level 2; tag "basic"; tag "TAGENE";
chr17	HAVANA	exon	48235820	48235949	0	+	.	gene_id "ENSMUSG00000137029.1"; transcript_id "ENSMUST00000338984.1"; gene_type "lncRNA"; gene_name "ENSMUSG00000137029"; transcript_type "lncRNA"; transcript_name "ENSMUST00000338984"; exon_number 1; exon_id "ENSMUSE00001668155.1"; level 2; tag "basic"; tag "TAGENE";
chr17	HAVANA	transcript	48235820	48262745	0	+	.	gene_id "ENSMUSG00000137029.1"; transcript_id "ENSMUST00000338984.1"; gene_type "lncRNA"; gene_name "ENSMUSG00000137029"; transcript_type "lncRNA"; transcript_name "ENSMUST00000338984"; level 2; tag "basic"; tag "TAGENE";
chr17	HAVANA	exon	48236599	48236718	0	+	.	gene_id "ENSMUSG00000137029.1"; transcript_id "ENSMUST00000338998.1"; gene_type "lncRNA"; gene_name "ENSMUSG00000137029"; transcript_type "lncRNA"; transcript_name "ENSMUST00000338998"; exon_number 1; exon_id "ENSMUSE00001668174.1"; level 2; tag "TAGENE";
chr17	HAVANA	transcript	48236599	48239383	0	+	.	gene_id "ENSMUSG00000137029.1"; transcript_id "ENSMUST00000338998.1"; gene_type "lncRNA"; gene_name "ENSMUSG00000137029"; transcript_type "lncRNA"; transcript_name "ENSMUST00000338998"; level 2; tag "TAGENE";
chr17	HAVANA	exon	48238161	48238303	0	+	.	gene_id "ENSMUSG00000137029.1"; transcript_id "ENSMUST00000338993.1"; gene_type "lncRNA"; gene_name "ENSMUSG00000137029"; transcript_type "lncRNA"; transcript_name "ENSMUST00000338993"; exon_number 3; exon_id "ENSMUSE00001668165.1"; level 2; tag "TAGENE";
chr17	HAVANA	exon	48238161	48238303	0	+	.	gene_id "ENSMUSG00000137029.1"; transcript_id "ENSMUST00000338994.1"; gene_type "lncRNA"; gene_name "ENSMUSG00000137029"; transcript_type "lncRNA"; transcript_name "ENSMUST00000338994"; exon_number 3; exon_id "ENSMUSE00001668165.1"; level 2; tag "TAGENE";
chr17	HAVANA	exon	48238161	48238303	0	+	.	gene_id "ENSMUSG00000137029.1"; transcript_id "ENSMUST00000338986.1"; gene_type "lncRNA"; gene_name "ENSMUSG00000137029"; transcript_type "lncRNA"; transcript_name "ENSMUST00000338986"; exon_number 3; exon_id "ENSMUSE00001668165.1"; level 2; tag "basic"; tag "TAGENE";
chr17	HAVANA	exon	48238161	48238303	0	+	.	gene_id "ENSMUSG00000137029.1"; transcript_id "ENSMUST00000338987.1"; gene_type "lncRNA"; gene_name "ENSMUSG00000137029"; transcript_type "lncRNA"; transcript_name "ENSMUST00000338987"; exon_number 3; exon_id "ENSMUSE00001668165.1"; level 2; tag "TAGENE";
chr17	HAVANA	exon	48238161	48238303	0	+	.	gene_id "ENSMUSG00000137029.1"; transcript_id "ENSMUST00000338995.1"; gene_type "lncRNA"; gene_name "ENSMUSG00000137029"; transcript_type "lncRNA"; transcript_name "ENSMUST00000338995"; exon_number 2; exon_id "ENSMUSE00001668165.1"; level 2; tag "TAGENE";
chr17	HAVANA	exon	48238161	48238303	0	+	.	gene_id "ENSMUSG00000137029.1"; transcript_id "ENSMUST00000338996.1"; gene_type "lncRNA"; gene_name "ENSMUSG00000137029"; transcript_type "lncRNA"; transcript_name "ENSMUST00000338996"; exon_number 2; exon_id "ENSMUSE00001668165.1"; level 2; tag "basic"; tag "TAGENE";
chr17	HAVANA	exon	48238161	48238303	0	+	.	gene_id "ENSMUSG00000137029.1"; transcript_id "ENSMUST00000338988.1"; gene_type "lncRNA"; gene_name "ENSMUSG00000137029"; transcript_type "lncRNA"; transcript_name "ENSMUST00000338988"; exon_number 2; exon_id "ENSMUSE00001668165.1"; level 2; tag "TAGENE";
chr17	HAVANA	exon	48238161	48238303	0	+	.	gene_id "ENSMUSG00000137029.1"; transcript_id "ENSMUST00000338980.1"; gene_type "lncRNA"; gene_name "ENSMUSG00000137029"; transcript_type "lncRNA"; transcript_name "ENSMUST00000338980"; exon_number 2; exon_id "ENSMUSE00001668165.1"; level 2; tag "Ensembl_canonical"; tag "GENCODE_Primary"; tag "TAGENE";
chr17	HAVANA	exon	48238161	48238303	0	+	.	gene_id "ENSMUSG00000137029.1"; transcript_id "ENSMUST00000338985.1"; gene_type "lncRNA"; gene_name "ENSMUSG00000137029"; transcript_type "lncRNA"; transcript_name "ENSMUST00000338985"; exon_number 2; exon_id "ENSMUSE00001668165.1"; level 2; tag "TAGENE";
chr17	HAVANA	exon	48238161	48238303	0	+	.	gene_id "ENSMUSG00000137029.1"; transcript_id "ENSMUST00000338981.1"; gene_type "lncRNA"; gene_name "ENSMUSG00000137029"; transcript_type "lncRNA"; transcript_name "ENSMUST00000338981"; exon_number 2; exon_id "ENSMUSE00001668165.1"; level 2; tag "TAGENE";
chr17	HAVANA	exon	48238161	48238303	0	+	.	gene_id "ENSMUSG00000137029.1"; transcript_id "ENSMUST00000338989.1"; gene_type "lncRNA"; gene_name "ENSMUSG00000137029"; transcript_type "lncRNA"; transcript_name "ENSMUST00000338989"; exon_number 2; exon_id "ENSMUSE00001668165.1"; level 2; tag "TAGENE";
chr17	HAVANA	exon	48238161	48238303	0	+	.	gene_id "ENSMUSG00000137029.1"; transcript_id "ENSMUST00000338982.1"; gene_type "lncRNA"; gene_name "ENSMUSG00000137029"; transcript_type "lncRNA"; transcript_name "ENSMUST00000338982"; exon_number 2; exon_id "ENSMUSE00001668165.1"; level 2; tag "TAGENE";
chr17	HAVANA	exon	48238161	48238303	0	+	.	gene_id "ENSMUSG00000137029.1"; transcript_id "ENSMUST00000338983.1"; gene_type "lncRNA"; gene_name "ENSMUSG00000137029"; transcript_type "lncRNA"; transcript_name "ENSMUST00000338983"; exon_number 2; exon_id "ENSMUSE00001668165.1"; level 2; tag "basic"; tag "TAGENE";
chr17	HAVANA	exon	48238161	48238303	0	+	.	gene_id "ENSMUSG00000137029.1"; transcript_id "ENSMUST00000338984.1"; gene_type "lncRNA"; gene_name "ENSMUSG00000137029"; transcript_type "lncRNA"; transcript_name "ENSMUST00000338984"; exon_number 2; exon_id "ENSMUSE00001668165.1"; level 2; tag "basic"; tag "TAGENE";
chr17	HAVANA	exon	48238161	48238303	0	+	.	gene_id "ENSMUSG00000137029.1"; transcript_id "ENSMUST00000338998.1"; gene_type "lncRNA"; gene_name "ENSMUSG00000137029"; transcript_type "lncRNA"; transcript_name "ENSMUST00000338998"; exon_number 2; exon_id "ENSMUSE00001668165.1"; level 2; tag "TAGENE";
chr17	ENSEMBL_gcm37	exon	48238161	48238303	0.682347365951737	+	.	gene_id "ENSMUSG00000137029.1"; transcript_id "ENSMUSG00000137029.1_tx_1"; exon_id "chr17_48238161_48238303_+"; exonnum "2"; txlen "990";
chr17	ENSEMBL_gcm37	exon	48238161	48238303	0.156725691846395	+	.	gene_id "ENSMUSG00000137029.1"; transcript_id "ENSMUSG00000137029.1_tx_5"; exon_id "chr17_48238161_48238303_+"; exonnum "2"; txlen "1442";
chr17	ENSEMBL_gcm37	exon	48238161	48238303	0.0517826028759016	+	.	gene_id "ENSMUSG00000137029.1"; transcript_id "ENSMUSG00000137029.1_tx_7"; exon_id "chr17_48238161_48238303_+"; exonnum "3"; txlen "583";
chr17	ENSEMBL_gcm37	exon	48238161	48238303	0.0343242385205669	+	.	gene_id "ENSMUSG00000137029.1"; transcript_id "ENSMUSG00000137029.1_tx_9"; exon_id "chr17_48238161_48238303_+"; exonnum "3"; txlen "586";
chr17	HAVANA	exon	48238161	48239146	0	+	.	gene_id "ENSMUSG00000137029.1"; transcript_id "ENSMUST00000338997.1"; gene_type "lncRNA"; gene_name "ENSMUSG00000137029"; transcript_type "lncRNA"; transcript_name "ENSMUST00000338997"; exon_number 2; exon_id "ENSMUSE00001668176.1"; level 2; tag "TAGENE";
chr17	HAVANA	exon	48239258	48239370	0	+	.	gene_id "ENSMUSG00000137029.1"; transcript_id "ENSMUST00000338986.1"; gene_type "lncRNA"; gene_name "ENSMUSG00000137029"; transcript_type "lncRNA"; transcript_name "ENSMUST00000338986"; exon_number 4; exon_id "ENSMUSE00001668156.1"; level 2; tag "basic"; tag "TAGENE";
chr17	HAVANA	exon	48239258	48239370	0	+	.	gene_id "ENSMUSG00000137029.1"; transcript_id "ENSMUST00000338988.1"; gene_type "lncRNA"; gene_name "ENSMUSG00000137029"; transcript_type "lncRNA"; transcript_name "ENSMUST00000338988"; exon_number 3; exon_id "ENSMUSE00001668156.1"; level 2; tag "TAGENE";
chr17	HAVANA	exon	48239258	48239370	0	+	.	gene_id "ENSMUSG00000137029.1"; transcript_id "ENSMUST00000338982.1"; gene_type "lncRNA"; gene_name "ENSMUSG00000137029"; transcript_type "lncRNA"; transcript_name "ENSMUST00000338982"; exon_number 3; exon_id "ENSMUSE00001668156.1"; level 2; tag "TAGENE";
chr17	HAVANA	exon	48239258	48239383	0	+	.	gene_id "ENSMUSG00000137029.1"; transcript_id "ENSMUST00000338998.1"; gene_type "lncRNA"; gene_name "ENSMUSG00000137029"; transcript_type "lncRNA"; transcript_name "ENSMUST00000338998"; exon_number 3; exon_id "ENSMUSE00001668141.1"; level 2; tag "TAGENE";
chr17	sragcm37_mid	exon	48239258	48239410	0.0517826028759016	+	.	gene_id "ENSMUSG00000137029.1"; transcript_id "ENSMUSG00000137029.1_tx_7"; exon_id "chr17_48239258_48239410_+"; exonnum "4"; txlen "583";
chr17	sragcm37_mid	exon	48239258	48239410	0.0343242385205669	+	.	gene_id "ENSMUSG00000137029.1"; transcript_id "ENSMUSG00000137029.1_tx_9"; exon_id "chr17_48239258_48239410_+"; exonnum "4"; txlen "586";
chr17	HAVANA	exon	48239258	48239775	0	+	.	gene_id "ENSMUSG00000137029.1"; transcript_id "ENSMUST00000338996.1"; gene_type "lncRNA"; gene_name "ENSMUSG00000137029"; transcript_type "lncRNA"; transcript_name "ENSMUST00000338996"; exon_number 3; exon_id "ENSMUSE00001668167.1"; level 2; tag "basic"; tag "TAGENE";
chr17	HAVANA	exon	48239258	48239780	0	+	.	gene_id "ENSMUSG00000137029.1"; transcript_id "ENSMUST00000338994.1"; gene_type "lncRNA"; gene_name "ENSMUSG00000137029"; transcript_type "lncRNA"; transcript_name "ENSMUST00000338994"; exon_number 4; exon_id "ENSMUSE00001668132.1"; level 2; tag "TAGENE";
chr17	HAVANA	exon	48239258	48239784	0	+	.	gene_id "ENSMUSG00000137029.1"; transcript_id "ENSMUST00000338995.1"; gene_type "lncRNA"; gene_name "ENSMUSG00000137029"; transcript_type "lncRNA"; transcript_name "ENSMUST00000338995"; exon_number 3; exon_id "ENSMUSE00001668146.1"; level 2; tag "TAGENE";
chr17	HAVANA	exon	48239258	48239793	0	+	.	gene_id "ENSMUSG00000137029.1"; transcript_id "ENSMUST00000338993.1"; gene_type "lncRNA"; gene_name "ENSMUSG00000137029"; transcript_type "lncRNA"; transcript_name "ENSMUST00000338993"; exon_number 4; exon_id "ENSMUSE00001668151.1"; level 2; tag "TAGENE";
chr17	HAVANA	exon	48240877	48241645	0	+	.	gene_id "ENSMUSG00000137029.1"; transcript_id "ENSMUST00000338988.1"; gene_type "lncRNA"; gene_name "ENSMUSG00000137029"; transcript_type "lncRNA"; transcript_name "ENSMUST00000338988"; exon_number 4; exon_id "ENSMUSE00001668144.1"; level 2; tag "TAGENE";
chr17	HAVANA	exon	48240877	48241651	0	+	.	gene_id "ENSMUSG00000137029.1"; transcript_id "ENSMUST00000338989.1"; gene_type "lncRNA"; gene_name "ENSMUSG00000137029"; transcript_type "lncRNA"; transcript_name "ENSMUST00000338989"; exon_number 3; exon_id "ENSMUSE00001668142.1"; level 2; tag "TAGENE";
chr17	ENSEMBL_gcm37	exon	48240877	48241651	0.156725691846395	+	.	gene_id "ENSMUSG00000137029.1"; transcript_id "ENSMUSG00000137029.1_tx_5"; exon_id "chr17_48240877_48241651_+"; exonnum "3"; txlen "1442";
chr17	HAVANA	exon	48240877	48241653	0	+	.	gene_id "ENSMUSG00000137029.1"; transcript_id "ENSMUST00000338986.1"; gene_type "lncRNA"; gene_name "ENSMUSG00000137029"; transcript_type "lncRNA"; transcript_name "ENSMUST00000338986"; exon_number 5; exon_id "ENSMUSE00001668137.1"; level 2; tag "basic"; tag "TAGENE";
chr17	HAVANA	exon	48240877	48241659	0	+	.	gene_id "ENSMUSG00000137029.1"; transcript_id "ENSMUST00000338987.1"; gene_type "lncRNA"; gene_name "ENSMUSG00000137029"; transcript_type "lncRNA"; transcript_name "ENSMUST00000338987"; exon_number 4; exon_id "ENSMUSE00001668154.1"; level 2; tag "TAGENE";
chr17	HAVANA	gene	48247015	48247371	0	+	.	gene_id "ENSMUSG00000084288.2"; gene_type "processed_pseudogene"; gene_name "Mif-ps8"; level 2; mgi_id "MGI:103167"; havana_gene "OTTMUSG00000018350.1";
chr17	HAVANA	transcript	48247015	48247371	0	+	.	gene_id "ENSMUSG00000084288.2"; transcript_id "ENSMUST00000117186.2"; gene_type "processed_pseudogene"; gene_name "Mif-ps8"; transcript_type "processed_pseudogene"; transcript_name "Mif-ps8-201"; level 2; transcript_support_level "NA"; mgi_id "MGI:103167"; ont "PGO:0000004"; tag "basic"; tag "Ensembl_canonical"; tag "GENCODE_Primary"; havana_gene "OTTMUSG00000018350.1"; havana_transcript "OTTMUST00000044316.1";
chr17	HAVANA	exon	48247015	48247371	0	+	.	gene_id "ENSMUSG00000084288.2"; transcript_id "ENSMUST00000117186.2"; gene_type "processed_pseudogene"; gene_name "Mif-ps8"; transcript_type "processed_pseudogene"; transcript_name "Mif-ps8-201"; exon_number 1; exon_id "ENSMUSE00000713131.2"; level 2; transcript_support_level "NA"; mgi_id "MGI:103167"; ont "PGO:0000004"; tag "basic"; tag "Ensembl_canonical"; tag "GENCODE_Primary"; havana_gene "OTTMUSG00000018350.1"; havana_transcript "OTTMUST00000044316.1";
chr17	HAVANA	exon	48257037	48257223	0	+	.	gene_id "ENSMUSG00000137029.1"; transcript_id "ENSMUST00000338981.1"; gene_type "lncRNA"; gene_name "ENSMUSG00000137029"; transcript_type "lncRNA"; transcript_name "ENSMUST00000338981"; exon_number 3; exon_id "ENSMUSE00001668148.1"; level 2; tag "TAGENE";
chr17	HAVANA	exon	48257037	48257223	0	+	.	gene_id "ENSMUSG00000137029.1"; transcript_id "ENSMUST00000338984.1"; gene_type "lncRNA"; gene_name "ENSMUSG00000137029"; transcript_type "lncRNA"; transcript_name "ENSMUST00000338984"; exon_number 3; exon_id "ENSMUSE00001668148.1"; level 2; tag "basic"; tag "TAGENE";
chr17	HAVANA	exon	48257037	48257258	0	+	.	gene_id "ENSMUSG00000137029.1"; transcript_id "ENSMUST00000338983.1"; gene_type "lncRNA"; gene_name "ENSMUSG00000137029"; transcript_type "lncRNA"; transcript_name "ENSMUST00000338983"; exon_number 3; exon_id "ENSMUSE00001668135.1"; level 2; tag "basic"; tag "TAGENE";
chr17	HAVANA	exon	48257037	48257503	0	+	.	gene_id "ENSMUSG00000137029.1"; transcript_id "ENSMUST00000338985.1"; gene_type "lncRNA"; gene_name "ENSMUSG00000137029"; transcript_type "lncRNA"; transcript_name "ENSMUST00000338985"; exon_number 3; exon_id "ENSMUSE00001668143.1"; level 2; tag "TAGENE";
chr17	HAVANA	exon	48258096	48258368	0	+	.	gene_id "ENSMUSG00000137029.1"; transcript_id "ENSMUST00000338990.1"; gene_type "lncRNA"; gene_name "ENSMUSG00000137029"; transcript_type "lncRNA"; transcript_name "ENSMUST00000338990"; exon_number 1; exon_id "ENSMUSE00001668172.1"; level 2; tag "TAGENE";
chr17	HAVANA	transcript	48258096	48262788	0	+	.	gene_id "ENSMUSG00000137029.1"; transcript_id "ENSMUST00000338990.1"; gene_type "lncRNA"; gene_name "ENSMUSG00000137029"; transcript_type "lncRNA"; transcript_name "ENSMUST00000338990"; level 2; tag "TAGENE";
chr17	HAVANA	exon	48258134	48258368	0	+	.	gene_id "ENSMUSG00000137029.1"; transcript_id "ENSMUST00000338999.1"; gene_type "lncRNA"; gene_name "ENSMUSG00000137029"; transcript_type "lncRNA"; transcript_name "ENSMUST00000338999"; exon_number 1; exon_id "ENSMUSE00001668171.1"; level 2; tag "TAGENE";
chr17	HAVANA	transcript	48258134	48259286	0	+	.	gene_id "ENSMUSG00000137029.1"; transcript_id "ENSMUST00000338999.1"; gene_type "lncRNA"; gene_name "ENSMUSG00000137029"; transcript_type "lncRNA"; transcript_name "ENSMUST00000338999"; level 2; tag "TAGENE";
chr17	HAVANA	exon	48258148	48258293	0	+	.	gene_id "ENSMUSG00000137029.1"; transcript_id "ENSMUST00000338992.1"; gene_type "lncRNA"; gene_name "ENSMUSG00000137029"; transcript_type "lncRNA"; transcript_name "ENSMUST00000338992"; exon_number 1; exon_id "ENSMUSE00001668159.1"; level 2; tag "TAGENE";
chr17	HAVANA	exon	48258148	48258368	0	+	.	gene_id "ENSMUSG00000137029.1"; transcript_id "ENSMUST00000338991.1"; gene_type "lncRNA"; gene_name "ENSMUSG00000137029"; transcript_type "lncRNA"; transcript_name "ENSMUST00000338991"; exon_number 1; exon_id "ENSMUSE00001668152.1"; level 2; tag "basic"; tag "TAGENE";
chr17	HAVANA	transcript	48258148	48262755	0	+	.	gene_id "ENSMUSG00000137029.1"; transcript_id "ENSMUST00000338991.1"; gene_type "lncRNA"; gene_name "ENSMUSG00000137029"; transcript_type "lncRNA"; transcript_name "ENSMUST00000338991"; level 2; tag "basic"; tag "TAGENE";
chr17	HAVANA	transcript	48258148	48262755	0	+	.	gene_id "ENSMUSG00000137029.1"; transcript_id "ENSMUST00000338992.1"; gene_type "lncRNA"; gene_name "ENSMUSG00000137029"; transcript_type "lncRNA"; transcript_name "ENSMUST00000338992"; level 2; tag "TAGENE";
chr17	HAVANA	exon	48258602	48259286	0	+	.	gene_id "ENSMUSG00000137029.1"; transcript_id "ENSMUST00000338999.1"; gene_type "lncRNA"; gene_name "ENSMUSG00000137029"; transcript_type "lncRNA"; transcript_name "ENSMUST00000338999"; exon_number 2; exon_id "ENSMUSE00001668138.1"; level 2; tag "TAGENE";
chr17	HAVANA	exon	48261874	48261912	0	+	.	gene_id "ENSMUSG00000137029.1"; transcript_id "ENSMUST00000338991.1"; gene_type "lncRNA"; gene_name "ENSMUSG00000137029"; transcript_type "lncRNA"; transcript_name "ENSMUST00000338991"; exon_number 2; exon_id "ENSMUSE00001668162.1"; level 2; tag "basic"; tag "TAGENE";
chr17	HAVANA	exon	48262425	48262743	0	+	.	gene_id "ENSMUSG00000137029.1"; transcript_id "ENSMUST00000338983.1"; gene_type "lncRNA"; gene_name "ENSMUSG00000137029"; transcript_type "lncRNA"; transcript_name "ENSMUST00000338983"; exon_number 4; exon_id "ENSMUSE00001668168.1"; level 2; tag "basic"; tag "TAGENE";
chr17	HAVANA	exon	48262425	48262745	0	+	.	gene_id "ENSMUSG00000137029.1"; transcript_id "ENSMUST00000338984.1"; gene_type "lncRNA"; gene_name "ENSMUSG00000137029"; transcript_type "lncRNA"; transcript_name "ENSMUST00000338984"; exon_number 4; exon_id "ENSMUSE00001668158.1"; level 2; tag "basic"; tag "TAGENE";
chr17	HAVANA	exon	48262425	48262747	0	+	.	gene_id "ENSMUSG00000137029.1"; transcript_id "ENSMUST00000338980.1"; gene_type "lncRNA"; gene_name "ENSMUSG00000137029"; transcript_type "lncRNA"; transcript_name "ENSMUST00000338980"; exon_number 3; exon_id "ENSMUSE00001668149.1"; level 2; tag "Ensembl_canonical"; tag "GENCODE_Primary"; tag "TAGENE";
chr17	ENSEMBL_gcm37	exon	48262425	48262747	0.682347365951737	+	.	gene_id "ENSMUSG00000137029.1"; transcript_id "ENSMUSG00000137029.1_tx_1"; exon_id "chr17_48262425_48262747_+"; exonnum "3"; txlen "990";
chr17	HAVANA	exon	48262425	48262752	0	+	.	gene_id "ENSMUSG00000137029.1"; transcript_id "ENSMUST00000338982.1"; gene_type "lncRNA"; gene_name "ENSMUSG00000137029"; transcript_type "lncRNA"; transcript_name "ENSMUST00000338982"; exon_number 4; exon_id "ENSMUSE00001668170.1"; level 2; tag "TAGENE";
chr17	HAVANA	exon	48262425	48262755	0	+	.	gene_id "ENSMUSG00000137029.1"; transcript_id "ENSMUST00000338991.1"; gene_type "lncRNA"; gene_name "ENSMUSG00000137029"; transcript_type "lncRNA"; transcript_name "ENSMUST00000338991"; exon_number 3; exon_id "ENSMUSE00001668150.1"; level 2; tag "basic"; tag "TAGENE";
chr17	HAVANA	exon	48262425	48262755	0	+	.	gene_id "ENSMUSG00000137029.1"; transcript_id "ENSMUST00000338992.1"; gene_type "lncRNA"; gene_name "ENSMUSG00000137029"; transcript_type "lncRNA"; transcript_name "ENSMUST00000338992"; exon_number 2; exon_id "ENSMUSE00001668150.1"; level 2; tag "TAGENE";
chr17	HAVANA	exon	48262425	48262788	0	+	.	gene_id "ENSMUSG00000137029.1"; transcript_id "ENSMUST00000338990.1"; gene_type "lncRNA"; gene_name "ENSMUSG00000137029"; transcript_type "lncRNA"; transcript_name "ENSMUST00000338990"; exon_number 2; exon_id "ENSMUSE00001668145.1"; level 2; tag "TAGENE";
chr17	HAVANA	exon	48262535	48262751	0	+	.	gene_id "ENSMUSG00000137029.1"; transcript_id "ENSMUST00000338981.1"; gene_type "lncRNA"; gene_name "ENSMUSG00000137029"; transcript_type "lncRNA"; transcript_name "ENSMUST00000338981"; exon_number 4; exon_id "ENSMUSE00001668139.1"; level 2; tag "TAGENE";
chr17	HAVANA	exon	48289648	48290021	0	+	.	gene_id "ENSMUSG00000134919.1"; transcript_id "ENSMUST00000327620.1"; gene_type "lncRNA"; gene_name "ENSMUSG00000134919"; transcript_type "lncRNA"; transcript_name "ENSMUST00000327620"; exon_number 1; exon_id "ENSMUSE00001645731.1"; level 2; tag "basic"; tag "Ensembl_canonical"; tag "GENCODE_Primary"; tag "TAGENE";
chr17	ENSEMBL_gcm37	exon	48289648	48290021	0.0123332099289788	+	.	gene_id "ENSMUSG00000134919.1"; transcript_id "ENSMUSG00000134919.1_tx_1"; exon_id "chr17_48289648_48290021_+"; exonnum "1"; txlen "956";
chr17	HAVANA	gene	48289648	48308131	0	+	.	gene_id "ENSMUSG00000134919.1"; gene_type "lncRNA"; gene_name "ENSMUSG00000134919"; level 2;
chr17	HAVANA	transcript	48289648	48308131	0	+	.	gene_id "ENSMUSG00000134919.1"; transcript_id "ENSMUST00000327620.1"; gene_type "lncRNA"; gene_name "ENSMUSG00000134919"; transcript_type "lncRNA"; transcript_name "ENSMUST00000327620"; level 2; tag "basic"; tag "Ensembl_canonical"; tag "GENCODE_Primary"; tag "TAGENE";
chr17	sragcm37_es	exon	48300184	48300241	0.0112812566016242	+	.	gene_id "ENSMUSG00000134919.1"; transcript_id "ENSMUSG00000134919.1_tx_2"; exon_id "chr17_48300184_48300241_+"; exonnum "1"; txlen "608";
chr17	HAVANA	exon	48304853	48304935	0	+	.	gene_id "ENSMUSG00000134919.1"; transcript_id "ENSMUST00000327620.1"; gene_type "lncRNA"; gene_name "ENSMUSG00000134919"; transcript_type "lncRNA"; transcript_name "ENSMUST00000327620"; exon_number 2; exon_id "ENSMUSE00001645732.1"; level 2; tag "basic"; tag "Ensembl_canonical"; tag "GENCODE_Primary"; tag "TAGENE";
chr17	ENSEMBL_gcm37	exon	48304853	48304935	0.0123332099289788	+	.	gene_id "ENSMUSG00000134919.1"; transcript_id "ENSMUSG00000134919.1_tx_1"; exon_id "chr17_48304853_48304935_+"; exonnum "2"; txlen "956";
chr17	ENSEMBL_gcm37	exon	48304853	48304935	0.0112812566016242	+	.	gene_id "ENSMUSG00000134919.1"; transcript_id "ENSMUSG00000134919.1_tx_2"; exon_id "chr17_48304853_48304935_+"; exonnum "2"; txlen "608";
chr17	sragcm37_ss	exon	48306785	48307283	0.0123332099289788	+	.	gene_id "ENSMUSG00000134919.1"; transcript_id "ENSMUSG00000134919.1_tx_1"; exon_id "chr17_48306785_48307283_+"; exonnum "3"; txlen "956";
chr17	HAVANA	exon	48307665	48308131	0	+	.	gene_id "ENSMUSG00000134919.1"; transcript_id "ENSMUST00000327620.1"; gene_type "lncRNA"; gene_name "ENSMUSG00000134919"; transcript_type "lncRNA"; transcript_name "ENSMUST00000327620"; exon_number 3; exon_id "ENSMUSE00001645733.1"; level 2; tag "basic"; tag "Ensembl_canonical"; tag "GENCODE_Primary"; tag "TAGENE";
chr17	ENSEMBL_gcm37	exon	48307665	48308131	0.0112812566016242	+	.	gene_id "ENSMUSG00000134919.1"; transcript_id "ENSMUSG00000134919.1_tx_2"; exon_id "chr17_48307665_48308131_+"; exonnum "3"; txlen "608";
chr17	HAVANA	exon	48344212	48344710	0	+	.	gene_id "ENSMUSG00000142266.1"; transcript_id "ENSMUST00000369940.1"; gene_type "lncRNA"; gene_name "ENSMUSG00000142266"; transcript_type "lncRNA"; transcript_name "ENSMUST00000369940"; exon_number 1; exon_id "ENSMUSE00001727888.1"; level 2; tag "basic"; tag "Ensembl_canonical"; tag "GENCODE_Primary"; tag "TAGENE";
chr17	HAVANA	transcript	48344212	48345788	0	+	.	gene_id "ENSMUSG00000142266.1"; transcript_id "ENSMUST00000369940.1"; gene_type "lncRNA"; gene_name "ENSMUSG00000142266"; transcript_type "lncRNA"; transcript_name "ENSMUST00000369940"; level 2; tag "basic"; tag "Ensembl_canonical"; tag "GENCODE_Primary"; tag "TAGENE";
chr17	HAVANA	gene	48344212	48345836	0	+	.	gene_id "ENSMUSG00000142266.1"; gene_type "lncRNA"; gene_name "ENSMUSG00000142266"; level 2;
chr17	HAVANA	exon	48344481	48344710	0	+	.	gene_id "ENSMUSG00000142266.1"; transcript_id "ENSMUST00000369942.1"; gene_type "lncRNA"; gene_name "ENSMUSG00000142266"; transcript_type "lncRNA"; transcript_name "ENSMUST00000369942"; exon_number 1; exon_id "ENSMUSE00001727882.1"; level 2; tag "basic"; tag "TAGENE";
chr17	HAVANA	transcript	48344481	48345788	0	+	.	gene_id "ENSMUSG00000142266.1"; transcript_id "ENSMUST00000369942.1"; gene_type "lncRNA"; gene_name "ENSMUSG00000142266"; transcript_type "lncRNA"; transcript_name "ENSMUST00000369942"; level 2; tag "basic"; tag "TAGENE";
chr17	HAVANA	exon	48344501	48344710	0	+	.	gene_id "ENSMUSG00000142266.1"; transcript_id "ENSMUST00000369941.1"; gene_type "lncRNA"; gene_name "ENSMUSG00000142266"; transcript_type "lncRNA"; transcript_name "ENSMUST00000369941"; exon_number 1; exon_id "ENSMUSE00001727885.1"; level 2; tag "basic"; tag "TAGENE";
chr17	HAVANA	transcript	48344501	48345836	0	+	.	gene_id "ENSMUSG00000142266.1"; transcript_id "ENSMUST00000369941.1"; gene_type "lncRNA"; gene_name "ENSMUSG00000142266"; transcript_type "lncRNA"; transcript_name "ENSMUST00000369941"; level 2; tag "basic"; tag "TAGENE";
chr17	HAVANA	exon	48345082	48345160	0	+	.	gene_id "ENSMUSG00000142266.1"; transcript_id "ENSMUST00000369943.1"; gene_type "lncRNA"; gene_name "ENSMUSG00000142266"; transcript_type "lncRNA"; transcript_name "ENSMUST00000369943"; exon_number 1; exon_id "ENSMUSE00001727892.1"; level 2; tag "TAGENE";
chr17	HAVANA	transcript	48345082	48345788	0	+	.	gene_id "ENSMUSG00000142266.1"; transcript_id "ENSMUST00000369943.1"; gene_type "lncRNA"; gene_name "ENSMUSG00000142266"; transcript_type "lncRNA"; transcript_name "ENSMUST00000369943"; level 2; tag "TAGENE";
chr17	HAVANA	exon	48345083	48345160	0	+	.	gene_id "ENSMUSG00000142266.1"; transcript_id "ENSMUST00000369945.1"; gene_type "lncRNA"; gene_name "ENSMUSG00000142266"; transcript_type "lncRNA"; transcript_name "ENSMUST00000369945"; exon_number 1; exon_id "ENSMUSE00001727884.1"; level 2; tag "TAGENE";
chr17	HAVANA	transcript	48345083	48345785	0	+	.	gene_id "ENSMUSG00000142266.1"; transcript_id "ENSMUST00000369945.1"; gene_type "lncRNA"; gene_name "ENSMUSG00000142266"; transcript_type "lncRNA"; transcript_name "ENSMUST00000369945"; level 2; tag "TAGENE";
chr17	HAVANA	exon	48345084	48345473	0	+	.	gene_id "ENSMUSG00000142266.1"; transcript_id "ENSMUST00000369944.1"; gene_type "lncRNA"; gene_name "ENSMUSG00000142266"; transcript_type "lncRNA"; transcript_name "ENSMUST00000369944"; exon_number 1; exon_id "ENSMUSE00001727891.1"; level 2; tag "TAGENE";
chr17	HAVANA	transcript	48345084	48345788	0	+	.	gene_id "ENSMUSG00000142266.1"; transcript_id "ENSMUST00000369944.1"; gene_type "lncRNA"; gene_name "ENSMUSG00000142266"; transcript_type "lncRNA"; transcript_name "ENSMUST00000369944"; level 2; tag "TAGENE";
chr17	HAVANA	exon	48345498	48345785	0	+	.	gene_id "ENSMUSG00000142266.1"; transcript_id "ENSMUST00000369945.1"; gene_type "lncRNA"; gene_name "ENSMUSG00000142266"; transcript_type "lncRNA"; transcript_name "ENSMUST00000369945"; exon_number 2; exon_id "ENSMUSE00001727883.1"; level 2; tag "TAGENE";
chr17	HAVANA	exon	48345498	48345788	0	+	.	gene_id "ENSMUSG00000142266.1"; transcript_id "ENSMUST00000369942.1"; gene_type "lncRNA"; gene_name "ENSMUSG00000142266"; transcript_type "lncRNA"; transcript_name "ENSMUST00000369942"; exon_number 2; exon_id "ENSMUSE00001727890.1"; level 2; tag "basic"; tag "TAGENE";
chr17	HAVANA	exon	48345528	48345788	0	+	.	gene_id "ENSMUSG00000142266.1"; transcript_id "ENSMUST00000369943.1"; gene_type "lncRNA"; gene_name "ENSMUSG00000142266"; transcript_type "lncRNA"; transcript_name "ENSMUST00000369943"; exon_number 2; exon_id "ENSMUSE00001727889.1"; level 2; tag "TAGENE";
chr17	HAVANA	exon	48345528	48345836	0	+	.	gene_id "ENSMUSG00000142266.1"; transcript_id "ENSMUST00000369941.1"; gene_type "lncRNA"; gene_name "ENSMUSG00000142266"; transcript_type "lncRNA"; transcript_name "ENSMUST00000369941"; exon_number 2; exon_id "ENSMUSE00001727886.1"; level 2; tag "basic"; tag "TAGENE";
chr17	HAVANA	exon	48345547	48345788	0	+	.	gene_id "ENSMUSG00000142266.1"; transcript_id "ENSMUST00000369940.1"; gene_type "lncRNA"; gene_name "ENSMUSG00000142266"; transcript_type "lncRNA"; transcript_name "ENSMUST00000369940"; exon_number 2; exon_id "ENSMUSE00001727887.1"; level 2; tag "basic"; tag "Ensembl_canonical"; tag "GENCODE_Primary"; tag "TAGENE";
chr17	HAVANA	exon	48345547	48345788	0	+	.	gene_id "ENSMUSG00000142266.1"; transcript_id "ENSMUST00000369944.1"; gene_type "lncRNA"; gene_name "ENSMUSG00000142266"; transcript_type "lncRNA"; transcript_name "ENSMUST00000369944"; exon_number 2; exon_id "ENSMUSE00001727887.1"; level 2; tag "TAGENE";
chr17	sragcm37_es	exon	48351591	48351729	0.410338998025527	+	.	gene_id "ENSMUSG00000132423.1"; transcript_id "ENSMUSG00000132423.1_tx_11"; exon_id "chr17_48351591_48351729_+"; exonnum "1"; txlen "622";
chr17	sragcm37_es	exon	48351591	48351729	4.79766719010338	+	.	gene_id "ENSMUSG00000132423.1"; transcript_id "ENSMUSG00000132423.1_tx_3"; exon_id "chr17_48351591_48351729_+"; exonnum "1"; txlen "610";
chr17	sragcm37_es	exon	48351591	48351729	3.83225112639456	+	.	gene_id "ENSMUSG00000132423.1"; transcript_id "ENSMUSG00000132423.1_tx_4"; exon_id "chr17_48351591_48351729_+"; exonnum "1"; txlen "808";
chr17	sragcm37_es	exon	48351591	48351729	1.6630256564521	+	.	gene_id "ENSMUSG00000132423.1"; transcript_id "ENSMUSG00000132423.1_tx_8"; exon_id "chr17_48351591_48351729_+"; exonnum "1"; txlen "527";
chr17	HAVANA	exon	48367046	48367246	0	+	.	gene_id "ENSMUSG00000132423.1"; transcript_id "ENSMUST00000312113.1"; gene_type "lncRNA"; gene_name "ENSMUSG00000132423"; transcript_type "lncRNA"; transcript_name "ENSMUST00000312113"; exon_number 1; exon_id "ENSMUSE00001616337.1"; level 2; tag "basic"; tag "Ensembl_canonical"; tag "GENCODE_Primary"; tag "TAGENE";
chr17	HAVANA	gene	48367046	48372519	0	+	.	gene_id "ENSMUSG00000132423.1"; gene_type "lncRNA"; gene_name "ENSMUSG00000132423"; level 2;
chr17	HAVANA	transcript	48367046	48372519	0	+	.	gene_id "ENSMUSG00000132423.1"; transcript_id "ENSMUST00000312113.1"; gene_type "lncRNA"; gene_name "ENSMUSG00000132423"; transcript_type "lncRNA"; transcript_name "ENSMUST00000312113"; level 2; tag "basic"; tag "Ensembl_canonical"; tag "GENCODE_Primary"; tag "TAGENE";
chr17	sragcm37_mid	exon	48367049	48367246	3.83225112639456	+	.	gene_id "ENSMUSG00000132423.1"; transcript_id "ENSMUSG00000132423.1_tx_4"; exon_id "chr17_48367049_48367246_+"; exonnum "2"; txlen "808";
chr17	HAVANA	exon	48372049	48372519	0	+	.	gene_id "ENSMUSG00000132423.1"; transcript_id "ENSMUST00000312113.1"; gene_type "lncRNA"; gene_name "ENSMUSG00000132423"; transcript_type "lncRNA"; transcript_name "ENSMUST00000312113"; exon_number 2; exon_id "ENSMUSE00001616336.1"; level 2; tag "basic"; tag "Ensembl_canonical"; tag "GENCODE_Primary"; tag "TAGENE";
chr17	ENSEMBL_gcm37	exon	48372049	48372519	4.79766719010338	+	.	gene_id "ENSMUSG00000132423.1"; transcript_id "ENSMUSG00000132423.1_tx_3"; exon_id "chr17_48372049_48372519_+"; exonnum "2"; txlen "610";
chr17	ENSEMBL_gcm37	exon	48372049	48372519	3.83225112639456	+	.	gene_id "ENSMUSG00000132423.1"; transcript_id "ENSMUSG00000132423.1_tx_4"; exon_id "chr17_48372049_48372519_+"; exonnum "3"; txlen "808";
chr17	sragcm37_es	exon	48376735	48376832	0.486685712613191	+	.	gene_id "ENSMUSG00000132423.1"; transcript_id "ENSMUSG00000132423.1_tx_10"; exon_id "chr17_48376735_48376832_+"; exonnum "1"; txlen "791";
chr17	sragcm37_es	exon	48376735	48376832	5.65585821738428	+	.	gene_id "ENSMUSG00000132423.1"; transcript_id "ENSMUSG00000132423.1_tx_2"; exon_id "chr17_48376735_48376832_+"; exonnum "1"; txlen "581";
chr17	sragcm37_mid	exon	48379072	48379195	0.486685712613191	+	.	gene_id "ENSMUSG00000132423.1"; transcript_id "ENSMUSG00000132423.1_tx_10"; exon_id "chr17_48379072_48379195_+"; exonnum "2"; txlen "791";
chr17	sragcm37_mid	exon	48379072	48379195	0.410338998025527	+	.	gene_id "ENSMUSG00000132423.1"; transcript_id "ENSMUSG00000132423.1_tx_11"; exon_id "chr17_48379072_48379195_+"; exonnum "2"; txlen "622";
chr17	sragcm37_mid	exon	48379072	48379195	5.65585821738428	+	.	gene_id "ENSMUSG00000132423.1"; transcript_id "ENSMUSG00000132423.1_tx_2"; exon_id "chr17_48379072_48379195_+"; exonnum "2"; txlen "581";
chr17	sragcm37_mid	exon	48379072	48379195	1.6630256564521	+	.	gene_id "ENSMUSG00000132423.1"; transcript_id "ENSMUSG00000132423.1_tx_8"; exon_id "chr17_48379072_48379195_+"; exonnum "2"; txlen "527";
chr17	sragcm37_ss	exon	48382831	48383399	0.486685712613191	+	.	gene_id "ENSMUSG00000132423.1"; transcript_id "ENSMUSG00000132423.1_tx_10"; exon_id "chr17_48382831_48383399_+"; exonnum "3"; txlen "791";
chr17	sragcm37_es	exon	48392785	48392964	0.842559761605587	+	.	gene_id "ENSMUSG00000132423.1"; transcript_id "ENSMUSG00000132423.1_tx_9"; exon_id "chr17_48392785_48392964_+"; exonnum "1"; txlen "539";
chr17	sragcm37_mid	exon	48394976	48395070	0.410338998025527	+	.	gene_id "ENSMUSG00000132423.1"; transcript_id "ENSMUSG00000132423.1_tx_11"; exon_id "chr17_48394976_48395070_+"; exonnum "3"; txlen "622";
chr17	sragcm37_mid	exon	48394976	48395070	5.65585821738428	+	.	gene_id "ENSMUSG00000132423.1"; transcript_id "ENSMUSG00000132423.1_tx_2"; exon_id "chr17_48394976_48395070_+"; exonnum "3"; txlen "581";
chr17	sragcm37_mid	exon	48394976	48395070	0.842559761605587	+	.	gene_id "ENSMUSG00000132423.1"; transcript_id "ENSMUSG00000132423.1_tx_9"; exon_id "chr17_48394976_48395070_+"; exonnum "2"; txlen "539";
chr17	sragcm37_ss	exon	48396045	48396308	0.410338998025527	+	.	gene_id "ENSMUSG00000132423.1"; transcript_id "ENSMUSG00000132423.1_tx_11"; exon_id "chr17_48396045_48396308_+"; exonnum "4"; txlen "622";
chr17	sragcm37_ss	exon	48396045	48396308	5.65585821738428	+	.	gene_id "ENSMUSG00000132423.1"; transcript_id "ENSMUSG00000132423.1_tx_2"; exon_id "chr17_48396045_48396308_+"; exonnum "4"; txlen "581";
chr17	sragcm37_ss	exon	48396045	48396308	1.6630256564521	+	.	gene_id "ENSMUSG00000132423.1"; transcript_id "ENSMUSG00000132423.1_tx_8"; exon_id "chr17_48396045_48396308_+"; exonnum "3"; txlen "527";
chr17	sragcm37_ss	exon	48396045	48396308	0.842559761605587	+	.	gene_id "ENSMUSG00000132423.1"; transcript_id "ENSMUSG00000132423.1_tx_9"; exon_id "chr17_48396045_48396308_+"; exonnum "3"; txlen "539";
chr17	HAVANA	exon	48399839	48400211	0	+	.	gene_id "ENSMUSG00000021545.6"; transcript_id "ENSMUST00000022028.6"; gene_type "protein_coding"; gene_name "1700067P10Rik"; transcript_type "protein_coding"; transcript_name "1700067P10Rik-201"; exon_number 1; exon_id "ENSMUSE00000317766.6"; level 2; protein_id "ENSMUSP00000022028.5"; transcript_support_level "1"; mgi_id "MGI:1915474"; tag "basic"; tag "Ensembl_canonical"; tag "GENCODE_Primary"; tag "appris_principal_1"; havana_gene "OTTMUSG00000072575.1"; havana_transcript "OTTMUST00000175634.1";
chr17	HAVANA	UTR	48399839	48400211	0	+	.	gene_id "ENSMUSG00000021545.6"; transcript_id "ENSMUST00000022028.6"; gene_type "protein_coding"; gene_name "1700067P10Rik"; transcript_type "protein_coding"; transcript_name "1700067P10Rik-201"; exon_number 1; exon_id "ENSMUSE00000317766.6"; level 2; protein_id "ENSMUSP00000022028.5"; transcript_support_level "1"; mgi_id "MGI:1915474"; tag "basic"; tag "Ensembl_canonical"; tag "GENCODE_Primary"; tag "appris_principal_1"; havana_gene "OTTMUSG00000072575.1"; havana_transcript "OTTMUST00000175634.1";
chr17	HAVANA	gene	48399839	48401438	0	+	.	gene_id "ENSMUSG00000021545.6"; gene_type "protein_coding"; gene_name "1700067P10Rik"; level 2; mgi_id "MGI:1915474"; havana_gene "OTTMUSG00000072575.1";
chr17	HAVANA	transcript	48399839	48401438	0	+	.	gene_id "ENSMUSG00000021545.6"; transcript_id "ENSMUST00000022028.6"; gene_type "protein_coding"; gene_name "1700067P10Rik"; transcript_type "protein_coding"; transcript_name "1700067P10Rik-201"; level 2; protein_id "ENSMUSP00000022028.5"; transcript_support_level "1"; mgi_id "MGI:1915474"; tag "basic"; tag "Ensembl_canonical"; tag "GENCODE_Primary"; tag "appris_principal_1"; havana_gene "OTTMUSG00000072575.1"; havana_transcript "OTTMUST00000175634.1";
chr17	HAVANA	UTR	48400202	48400553	0	+	.	gene_id "ENSMUSG00000021545.6"; transcript_id "ENSMUST00000233043.2"; gene_type "protein_coding"; gene_name "1700067P10Rik"; transcript_type "protein_coding"; transcript_name "1700067P10Rik-202"; exon_number 1; exon_id "ENSMUSE00001449700.2"; level 2; protein_id "ENSMUSP00000156701.2"; mgi_id "MGI:1915474"; tag "alternative_5_UTR"; tag "RNA_Seq_supported_only"; tag "basic"; tag "appris_principal_1"; havana_gene "OTTMUSG00000072575.1"; havana_transcript "OTTMUST00000175635.1";
chr17	HAVANA	exon	48400202	48400591	0	+	.	gene_id "ENSMUSG00000021545.6"; transcript_id "ENSMUST00000233043.2"; gene_type "protein_coding"; gene_name "1700067P10Rik"; transcript_type "protein_coding"; transcript_name "1700067P10Rik-202"; exon_number 1; exon_id "ENSMUSE00001449700.2"; level 2; protein_id "ENSMUSP00000156701.2"; mgi_id "MGI:1915474"; tag "alternative_5_UTR"; tag "RNA_Seq_supported_only"; tag "basic"; tag "appris_principal_1"; havana_gene "OTTMUSG00000072575.1"; havana_transcript "OTTMUST00000175635.1";
chr17	HAVANA	transcript	48400202	48401437	0	+	.	gene_id "ENSMUSG00000021545.6"; transcript_id "ENSMUST00000233043.2"; gene_type "protein_coding"; gene_name "1700067P10Rik"; transcript_type "protein_coding"; transcript_name "1700067P10Rik-202"; level 2; protein_id "ENSMUSP00000156701.2"; mgi_id "MGI:1915474"; tag "alternative_5_UTR"; tag "RNA_Seq_supported_only"; tag "basic"; tag "appris_principal_1"; havana_gene "OTTMUSG00000072575.1"; havana_transcript "OTTMUST00000175635.1";
chr17	HAVANA	UTR	48400544	48400553	0	+	.	gene_id "ENSMUSG00000021545.6"; transcript_id "ENSMUST00000022028.6"; gene_type "protein_coding"; gene_name "1700067P10Rik"; transcript_type "protein_coding"; transcript_name "1700067P10Rik-201"; exon_number 2; exon_id "ENSMUSE00000118837.4"; level 2; protein_id "ENSMUSP00000022028.5"; transcript_support_level "1"; mgi_id "MGI:1915474"; tag "basic"; tag "Ensembl_canonical"; tag "GENCODE_Primary"; tag "appris_principal_1"; havana_gene "OTTMUSG00000072575.1"; havana_transcript "OTTMUST00000175634.1";
chr17	HAVANA	exon	48400544	48400591	0	+	.	gene_id "ENSMUSG00000021545.6"; transcript_id "ENSMUST00000022028.6"; gene_type "protein_coding"; gene_name "1700067P10Rik"; transcript_type "protein_coding"; transcript_name "1700067P10Rik-201"; exon_number 2; exon_id "ENSMUSE00000118837.4"; level 2; protein_id "ENSMUSP00000022028.5"; transcript_support_level "1"; mgi_id "MGI:1915474"; tag "basic"; tag "Ensembl_canonical"; tag "GENCODE_Primary"; tag "appris_principal_1"; havana_gene "OTTMUSG00000072575.1"; havana_transcript "OTTMUST00000175634.1";
chr17	HAVANA	start_codon	48400554	48400556	0	+	0	gene_id "ENSMUSG00000021545.6"; transcript_id "ENSMUST00000022028.6"; gene_type "protein_coding"; gene_name "1700067P10Rik"; transcript_type "protein_coding"; transcript_name "1700067P10Rik-201"; exon_number 2; exon_id "ENSMUSE00000118837.4"; level 2; protein_id "ENSMUSP00000022028.5"; transcript_support_level "1"; mgi_id "MGI:1915474"; tag "basic"; tag "Ensembl_canonical"; tag "GENCODE_Primary"; tag "appris_principal_1"; havana_gene "OTTMUSG00000072575.1"; havana_transcript "OTTMUST00000175634.1";
chr17	HAVANA	start_codon	48400554	48400556	0	+	0	gene_id "ENSMUSG00000021545.6"; transcript_id "ENSMUST00000233043.2"; gene_type "protein_coding"; gene_name "1700067P10Rik"; transcript_type "protein_coding"; transcript_name "1700067P10Rik-202"; exon_number 1; exon_id "ENSMUSE00001449700.2"; level 2; protein_id "ENSMUSP00000156701.2"; mgi_id "MGI:1915474"; tag "alternative_5_UTR"; tag "RNA_Seq_supported_only"; tag "basic"; tag "appris_principal_1"; havana_gene "OTTMUSG00000072575.1"; havana_transcript "OTTMUST00000175635.1";
chr17	HAVANA	CDS	48400554	48400591	0	+	0	gene_id "ENSMUSG00000021545.6"; transcript_id "ENSMUST00000022028.6"; gene_type "protein_coding"; gene_name "1700067P10Rik"; transcript_type "protein_coding"; transcript_name "1700067P10Rik-201"; exon_number 2; exon_id "ENSMUSE00000118837.4"; level 2; protein_id "ENSMUSP00000022028.5"; transcript_support_level "1"; mgi_id "MGI:1915474"; tag "basic"; tag "Ensembl_canonical"; tag "GENCODE_Primary"; tag "appris_principal_1"; havana_gene "OTTMUSG00000072575.1"; havana_transcript "OTTMUST00000175634.1";
chr17	HAVANA	CDS	48400554	48400591	0	+	0	gene_id "ENSMUSG00000021545.6"; transcript_id "ENSMUST00000233043.2"; gene_type "protein_coding"; gene_name "1700067P10Rik"; transcript_type "protein_coding"; transcript_name "1700067P10Rik-202"; exon_number 1; exon_id "ENSMUSE00001449700.2"; level 2; protein_id "ENSMUSP00000156701.2"; mgi_id "MGI:1915474"; tag "alternative_5_UTR"; tag "RNA_Seq_supported_only"; tag "basic"; tag "appris_principal_1"; havana_gene "OTTMUSG00000072575.1"; havana_transcript "OTTMUST00000175635.1";
chr17	HAVANA	CDS	48400755	48401265	0	+	1	gene_id "ENSMUSG00000021545.6"; transcript_id "ENSMUST00000022028.6"; gene_type "protein_coding"; gene_name "1700067P10Rik"; transcript_type "protein_coding"; transcript_name "1700067P10Rik-201"; exon_number 3; exon_id "ENSMUSE00000353087.5"; level 2; protein_id "ENSMUSP00000022028.5"; transcript_support_level "1"; mgi_id "MGI:1915474"; tag "basic"; tag "Ensembl_canonical"; tag "GENCODE_Primary"; tag "appris_principal_1"; havana_gene "OTTMUSG00000072575.1"; havana_transcript "OTTMUST00000175634.1";
chr17	HAVANA	CDS	48400755	48401265	0	+	1	gene_id "ENSMUSG00000021545.6"; transcript_id "ENSMUST00000233043.2"; gene_type "protein_coding"; gene_name "1700067P10Rik"; transcript_type "protein_coding"; transcript_name "1700067P10Rik-202"; exon_number 2; exon_id "ENSMUSE00001450415.2"; level 2; protein_id "ENSMUSP00000156701.2"; mgi_id "MGI:1915474"; tag "alternative_5_UTR"; tag "RNA_Seq_supported_only"; tag "basic"; tag "appris_principal_1"; havana_gene "OTTMUSG00000072575.1"; havana_transcript "OTTMUST00000175635.1";
chr17	HAVANA	exon	48400755	48401437	0	+	.	gene_id "ENSMUSG00000021545.6"; transcript_id "ENSMUST00000233043.2"; gene_type "protein_coding"; gene_name "1700067P10Rik"; transcript_type "protein_coding"; transcript_name "1700067P10Rik-202"; exon_number 2; exon_id "ENSMUSE00001450415.2"; level 2; protein_id "ENSMUSP00000156701.2"; mgi_id "MGI:1915474"; tag "alternative_5_UTR"; tag "RNA_Seq_supported_only"; tag "basic"; tag "appris_principal_1"; havana_gene "OTTMUSG00000072575.1"; havana_transcript "OTTMUST00000175635.1";
chr17	HAVANA	exon	48400755	48401438	0	+	.	gene_id "ENSMUSG00000021545.6"; transcript_id "ENSMUST00000022028.6"; gene_type "protein_coding"; gene_name "1700067P10Rik"; transcript_type "protein_coding"; transcript_name "1700067P10Rik-201"; exon_number 3; exon_id "ENSMUSE00000353087.5"; level 2; protein_id "ENSMUSP00000022028.5"; transcript_support_level "1"; mgi_id "MGI:1915474"; tag "basic"; tag "Ensembl_canonical"; tag "GENCODE_Primary"; tag "appris_principal_1"; havana_gene "OTTMUSG00000072575.1"; havana_transcript "OTTMUST00000175634.1";
chr17	HAVANA	stop_codon	48401266	48401268	0	+	0	gene_id "ENSMUSG00000021545.6"; transcript_id "ENSMUST00000022028.6"; gene_type "protein_coding"; gene_name "1700067P10Rik"; transcript_type "protein_coding"; transcript_name "1700067P10Rik-201"; exon_number 3; exon_id "ENSMUSE00000353087.5"; level 2; protein_id "ENSMUSP00000022028.5"; transcript_support_level "1"; mgi_id "MGI:1915474"; tag "basic"; tag "Ensembl_canonical"; tag "GENCODE_Primary"; tag "appris_principal_1"; havana_gene "OTTMUSG00000072575.1"; havana_transcript "OTTMUST00000175634.1";
chr17	HAVANA	stop_codon	48401266	48401268	0	+	0	gene_id "ENSMUSG00000021545.6"; transcript_id "ENSMUST00000233043.2"; gene_type "protein_coding"; gene_name "1700067P10Rik"; transcript_type "protein_coding"; transcript_name "1700067P10Rik-202"; exon_number 2; exon_id "ENSMUSE00001450415.2"; level 2; protein_id "ENSMUSP00000156701.2"; mgi_id "MGI:1915474"; tag "alternative_5_UTR"; tag "RNA_Seq_supported_only"; tag "basic"; tag "appris_principal_1"; havana_gene "OTTMUSG00000072575.1"; havana_transcript "OTTMUST00000175635.1";
chr17	HAVANA	UTR	48401266	48401437	0	+	.	gene_id "ENSMUSG00000021545.6"; transcript_id "ENSMUST00000233043.2"; gene_type "protein_coding"; gene_name "1700067P10Rik"; transcript_type "protein_coding"; transcript_name "1700067P10Rik-202"; exon_number 2; exon_id "ENSMUSE00001450415.2"; level 2; protein_id "ENSMUSP00000156701.2"; mgi_id "MGI:1915474"; tag "alternative_5_UTR"; tag "RNA_Seq_supported_only"; tag "basic"; tag "appris_principal_1"; havana_gene "OTTMUSG00000072575.1"; havana_transcript "OTTMUST00000175635.1";
chr17	HAVANA	UTR	48401266	48401438	0	+	.	gene_id "ENSMUSG00000021545.6"; transcript_id "ENSMUST00000022028.6"; gene_type "protein_coding"; gene_name "1700067P10Rik"; transcript_type "protein_coding"; transcript_name "1700067P10Rik-201"; exon_number 3; exon_id "ENSMUSE00000353087.5"; level 2; protein_id "ENSMUSP00000022028.5"; transcript_support_level "1"; mgi_id "MGI:1915474"; tag "basic"; tag "Ensembl_canonical"; tag "GENCODE_Primary"; tag "appris_principal_1"; havana_gene "OTTMUSG00000072575.1"; havana_transcript "OTTMUST00000175634.1";
chr17	HAVANA	exon	48403299	48403363	0	+	.	gene_id "ENSMUSG00000117157.2"; transcript_id "ENSMUST00000233338.2"; gene_type "lncRNA"; gene_name "Gm49946"; transcript_type "lncRNA"; transcript_name "Gm49946-201"; exon_number 1; exon_id "ENSMUSE00001448634.2"; level 2; mgi_id "MGI:6270663"; tag "RNA_Seq_supported_only"; tag "basic"; tag "Ensembl_canonical"; tag "GENCODE_Primary"; havana_gene "OTTMUSG00000072576.1"; havana_transcript "OTTMUST00000175636.1";
chr17	HAVANA	gene	48403299	48406152	0	+	.	gene_id "ENSMUSG00000117157.2"; gene_type "lncRNA"; gene_name "Gm49946"; level 2; mgi_id "MGI:6270663"; havana_gene "OTTMUSG00000072576.1";
chr17	HAVANA	transcript	48403299	48406152	0	+	.	gene_id "ENSMUSG00000117157.2"; transcript_id "ENSMUST00000233338.2"; gene_type "lncRNA"; gene_name "Gm49946"; transcript_type "lncRNA"; transcript_name "Gm49946-201"; level 2; mgi_id "MGI:6270663"; tag "RNA_Seq_supported_only"; tag "basic"; tag "Ensembl_canonical"; tag "GENCODE_Primary"; havana_gene "OTTMUSG00000072576.1"; havana_transcript "OTTMUST00000175636.1";
chr17	HAVANA	exon	48405082	48406152	0	+	.	gene_id "ENSMUSG00000117157.2"; transcript_id "ENSMUST00000233338.2"; gene_type "lncRNA"; gene_name "Gm49946"; transcript_type "lncRNA"; transcript_name "Gm49946-201"; exon_number 2; exon_id "ENSMUSE00001449618.2"; level 2; mgi_id "MGI:6270663"; tag "RNA_Seq_supported_only"; tag "basic"; tag "Ensembl_canonical"; tag "GENCODE_Primary"; havana_gene "OTTMUSG00000072576.1"; havana_transcript "OTTMUST00000175636.1";
chr17	sragcm37_es	exon	48498335	48498573	4.64142589475768	+	.	gene_id "sragcm37_gene_16762"; transcript_id "sragcm37_gene_16762_tx_1"; exon_id "chr17_48498335_48498573_+"; exonnum "1"; txlen "718";
chr17	sragcm37_es	exon	48498335	48498573	0.629748135606339	+	.	gene_id "sragcm37_gene_16762"; transcript_id "sragcm37_gene_16762_tx_2"; exon_id "chr17_48498335_48498573_+"; exonnum "1"; txlen "919";
chr17	sragcm37_es	exon	48499322	48499428	0.0592064758483685	+	.	gene_id "sragcm37_gene_16762"; transcript_id "sragcm37_gene_16762_tx_3"; exon_id "chr17_48499322_48499428_+"; exonnum "1"; txlen "787";
chr17	sragcm37_mid	exon	48511219	48511419	0.629748135606339	+	.	gene_id "sragcm37_gene_16762"; transcript_id "sragcm37_gene_16762_tx_2"; exon_id "chr17_48511219_48511419_+"; exonnum "2"; txlen "919";
chr17	sragcm37_mid	exon	48511219	48511419	0.0592064758483685	+	.	gene_id "sragcm37_gene_16762"; transcript_id "sragcm37_gene_16762_tx_3"; exon_id "chr17_48511219_48511419_+"; exonnum "2"; txlen "787";
chr17	sragcm37_ss	exon	48511528	48512006	4.64142589475768	+	.	gene_id "sragcm37_gene_16762"; transcript_id "sragcm37_gene_16762_tx_1"; exon_id "chr17_48511528_48512006_+"; exonnum "2"; txlen "718";
chr17	sragcm37_ss	exon	48511528	48512006	0.629748135606339	+	.	gene_id "sragcm37_gene_16762"; transcript_id "sragcm37_gene_16762_tx_2"; exon_id "chr17_48511528_48512006_+"; exonnum "3"; txlen "919";
chr17	sragcm37_ss	exon	48511528	48512006	0.0592064758483685	+	.	gene_id "sragcm37_gene_16762"; transcript_id "sragcm37_gene_16762_tx_3"; exon_id "chr17_48511528_48512006_+"; exonnum "3"; txlen "787";
chr17	HAVANA	exon	48519255	48519356	0	+	.	gene_id "ENSMUSG00000128016.1"; transcript_id "ENSMUST00000285289.1"; gene_type "lncRNA"; gene_name "ENSMUSG00000128016"; transcript_type "lncRNA"; transcript_name "ENSMUST00000285289"; exon_number 1; exon_id "ENSMUSE00001565373.1"; level 2; tag "basic"; tag "Ensembl_canonical"; tag "GENCODE_Primary"; tag "TAGENE";
chr17	HAVANA	gene	48519255	48520167	0	+	.	gene_id "ENSMUSG00000128016.1"; gene_type "lncRNA"; gene_name "ENSMUSG00000128016"; level 2;
chr17	HAVANA	transcript	48519255	48520167	0	+	.	gene_id "ENSMUSG00000128016.1"; transcript_id "ENSMUST00000285289.1"; gene_type "lncRNA"; gene_name "ENSMUSG00000128016"; transcript_type "lncRNA"; transcript_name "ENSMUST00000285289"; level 2; tag "basic"; tag "Ensembl_canonical"; tag "GENCODE_Primary"; tag "TAGENE";
chr17	HAVANA	exon	48519660	48520167	0	+	.	gene_id "ENSMUSG00000128016.1"; transcript_id "ENSMUST00000285289.1"; gene_type "lncRNA"; gene_name "ENSMUSG00000128016"; transcript_type "lncRNA"; transcript_name "ENSMUST00000285289"; exon_number 2; exon_id "ENSMUSE00001565374.1"; level 2; tag "basic"; tag "Ensembl_canonical"; tag "GENCODE_Primary"; tag "TAGENE";
chr17	HAVANA	UTR	48539796	48539822	0	+	.	gene_id "ENSMUSG00000042265.14"; transcript_id "ENSMUST00000113251.10"; gene_type "protein_coding"; gene_name "Trem1"; transcript_type "protein_coding"; transcript_name "Trem1-202"; exon_number 1; exon_id "ENSMUSE00000842385.2"; level 2; protein_id "ENSMUSP00000108877.4"; transcript_support_level "1"; mgi_id "MGI:1930005"; tag "basic"; tag "CCDS"; ccdsid "CCDS84319.1"; havana_gene "OTTMUSG00000016843.1"; havana_transcript "OTTMUST00000048305.1";
chr17	HAVANA	exon	48539796	48539871	0	+	.	gene_id "ENSMUSG00000042265.14"; transcript_id "ENSMUST00000113251.10"; gene_type "protein_coding"; gene_name "Trem1"; transcript_type "protein_coding"; transcript_name "Trem1-202"; exon_number 1; exon_id "ENSMUSE00000842385.2"; level 2; protein_id "ENSMUSP00000108877.4"; transcript_support_level "1"; mgi_id "MGI:1930005"; tag "basic"; tag "CCDS"; ccdsid "CCDS84319.1"; havana_gene "OTTMUSG00000016843.1"; havana_transcript "OTTMUST00000048305.1";
chr17	HAVANA	transcript	48539796	48553390	0	+	.	gene_id "ENSMUSG00000042265.14"; transcript_id "ENSMUST00000113251.10"; gene_type "protein_coding"; gene_name "Trem1"; transcript_type "protein_coding"; transcript_name "Trem1-202"; level 2; protein_id "ENSMUSP00000108877.4"; transcript_support_level "1"; mgi_id "MGI:1930005"; tag "basic"; tag "CCDS"; ccdsid "CCDS84319.1"; havana_gene "OTTMUSG00000016843.1"; havana_transcript "OTTMUST00000048305.1";
chr17	HAVANA	gene	48539796	48553952	0	+	.	gene_id "ENSMUSG00000042265.14"; gene_type "protein_coding"; gene_name "Trem1"; level 2; mgi_id "MGI:1930005"; havana_gene "OTTMUSG00000016843.1";
chr17	HAVANA	UTR	48539799	48539822	0	+	.	gene_id "ENSMUSG00000042265.14"; transcript_id "ENSMUST00000048782.7"; gene_type "protein_coding"; gene_name "Trem1"; transcript_type "protein_coding"; transcript_name "Trem1-201"; exon_number 1; exon_id "ENSMUSE00000800336.3"; level 2; protein_id "ENSMUSP00000038636.7"; transcript_support_level "1"; mgi_id "MGI:1930005"; tag "basic"; tag "Ensembl_canonical"; tag "GENCODE_Primary"; tag "appris_principal_1"; tag "CCDS"; ccdsid "CCDS28860.1"; havana_gene "OTTMUSG00000016843.1"; havana_transcript "OTTMUST00000040924.1";
chr17	HAVANA	exon	48539799	48539871	0	+	.	gene_id "ENSMUSG00000042265.14"; transcript_id "ENSMUST00000048782.7"; gene_type "protein_coding"; gene_name "Trem1"; transcript_type "protein_coding"; transcript_name "Trem1-201"; exon_number 1; exon_id "ENSMUSE00000800336.3"; level 2; protein_id "ENSMUSP00000038636.7"; transcript_support_level "1"; mgi_id "MGI:1930005"; tag "basic"; tag "Ensembl_canonical"; tag "GENCODE_Primary"; tag "appris_principal_1"; tag "CCDS"; ccdsid "CCDS28860.1"; havana_gene "OTTMUSG00000016843.1"; havana_transcript "OTTMUST00000040924.1";
chr17	HAVANA	transcript	48539799	48553952	0	+	.	gene_id "ENSMUSG00000042265.14"; transcript_id "ENSMUST00000048782.7"; gene_type "protein_coding"; gene_name "Trem1"; transcript_type "protein_coding"; transcript_name "Trem1-201"; level 2; protein_id "ENSMUSP00000038636.7"; transcript_support_level "1"; mgi_id "MGI:1930005"; tag "basic"; tag "Ensembl_canonical"; tag "GENCODE_Primary"; tag "appris_principal_1"; tag "CCDS"; ccdsid "CCDS28860.1"; havana_gene "OTTMUSG00000016843.1"; havana_transcript "OTTMUST00000040924.1";
chr17	HAVANA	start_codon	48539823	48539825	0	+	0	gene_id "ENSMUSG00000042265.14"; transcript_id "ENSMUST00000113251.10"; gene_type "protein_coding"; gene_name "Trem1"; transcript_type "protein_coding"; transcript_name "Trem1-202"; exon_number 1; exon_id "ENSMUSE00000842385.2"; level 2; protein_id "ENSMUSP00000108877.4"; transcript_support_level "1"; mgi_id "MGI:1930005"; tag "basic"; tag "CCDS"; ccdsid "CCDS84319.1"; havana_gene "OTTMUSG00000016843.1"; havana_transcript "OTTMUST00000048305.1";
chr17	HAVANA	start_codon	48539823	48539825	0	+	0	gene_id "ENSMUSG00000042265.14"; transcript_id "ENSMUST00000048782.7"; gene_type "protein_coding"; gene_name "Trem1"; transcript_type "protein_coding"; transcript_name "Trem1-201"; exon_number 1; exon_id "ENSMUSE00000800336.3"; level 2; protein_id "ENSMUSP00000038636.7"; transcript_support_level "1"; mgi_id "MGI:1930005"; tag "basic"; tag "Ensembl_canonical"; tag "GENCODE_Primary"; tag "appris_principal_1"; tag "CCDS"; ccdsid "CCDS28860.1"; havana_gene "OTTMUSG00000016843.1"; havana_transcript "OTTMUST00000040924.1";
chr17	HAVANA	CDS	48539823	48539871	0	+	0	gene_id "ENSMUSG00000042265.14"; transcript_id "ENSMUST00000113251.10"; gene_type "protein_coding"; gene_name "Trem1"; transcript_type "protein_coding"; transcript_name "Trem1-202"; exon_number 1; exon_id "ENSMUSE00000842385.2"; level 2; protein_id "ENSMUSP00000108877.4"; transcript_support_level "1"; mgi_id "MGI:1930005"; tag "basic"; tag "CCDS"; ccdsid "CCDS84319.1"; havana_gene "OTTMUSG00000016843.1"; havana_transcript "OTTMUST00000048305.1";
chr17	HAVANA	CDS	48539823	48539871	0	+	0	gene_id "ENSMUSG00000042265.14"; transcript_id "ENSMUST00000048782.7"; gene_type "protein_coding"; gene_name "Trem1"; transcript_type "protein_coding"; transcript_name "Trem1-201"; exon_number 1; exon_id "ENSMUSE00000800336.3"; level 2; protein_id "ENSMUSP00000038636.7"; transcript_support_level "1"; mgi_id "MGI:1930005"; tag "basic"; tag "Ensembl_canonical"; tag "GENCODE_Primary"; tag "appris_principal_1"; tag "CCDS"; ccdsid "CCDS28860.1"; havana_gene "OTTMUSG00000016843.1"; havana_transcript "OTTMUST00000040924.1";
chr17	sragcm37_es	exon	48541899	48542293	1.02172791112616	+	.	gene_id "ENSMUSG00000042265.14"; transcript_id "ENSMUSG00000042265.14_tx_4"; exon_id "chr17_48541899_48542293_+"; exonnum "1"; txlen "2753";
chr17	HAVANA	exon	48544026	48544382	0	+	.	gene_id "ENSMUSG00000042265.14"; transcript_id "ENSMUST00000048782.7"; gene_type "protein_coding"; gene_name "Trem1"; transcript_type "protein_coding"; transcript_name "Trem1-201"; exon_number 2; exon_id "ENSMUSE00000317499.4"; level 2; protein_id "ENSMUSP00000038636.7"; transcript_support_level "1"; mgi_id "MGI:1930005"; tag "basic"; tag "Ensembl_canonical"; tag "GENCODE_Primary"; tag "appris_principal_1"; tag "CCDS"; ccdsid "CCDS28860.1"; havana_gene "OTTMUSG00000016843.1"; havana_transcript "OTTMUST00000040924.1";
chr17	HAVANA	CDS	48544026	48544382	0	+	2	gene_id "ENSMUSG00000042265.14"; transcript_id "ENSMUST00000048782.7"; gene_type "protein_coding"; gene_name "Trem1"; transcript_type "protein_coding"; transcript_name "Trem1-201"; exon_number 2; exon_id "ENSMUSE00000317499.4"; level 2; protein_id "ENSMUSP00000038636.7"; transcript_support_level "1"; mgi_id "MGI:1930005"; tag "basic"; tag "Ensembl_canonical"; tag "GENCODE_Primary"; tag "appris_principal_1"; tag "CCDS"; ccdsid "CCDS28860.1"; havana_gene "OTTMUSG00000016843.1"; havana_transcript "OTTMUST00000040924.1";
chr17	ENSEMBL_gcm37	exon	48544026	48544382	1.02172791112616	+	.	gene_id "ENSMUSG00000042265.14"; transcript_id "ENSMUSG00000042265.14_tx_4"; exon_id "chr17_48544026_48544382_+"; exonnum "2"; txlen "2753";
chr17	HAVANA	exon	48548514	48548697	0	+	.	gene_id "ENSMUSG00000042265.14"; transcript_id "ENSMUST00000113251.10"; gene_type "protein_coding"; gene_name "Trem1"; transcript_type "protein_coding"; transcript_name "Trem1-202"; exon_number 2; exon_id "ENSMUSE00000992065.2"; level 2; protein_id "ENSMUSP00000108877.4"; transcript_support_level "1"; mgi_id "MGI:1930005"; tag "basic"; tag "CCDS"; ccdsid "CCDS84319.1"; havana_gene "OTTMUSG00000016843.1"; havana_transcript "OTTMUST00000048305.1";
chr17	HAVANA	CDS	48548514	48548697	0	+	2	gene_id "ENSMUSG00000042265.14"; transcript_id "ENSMUST00000113251.10"; gene_type "protein_coding"; gene_name "Trem1"; transcript_type "protein_coding"; transcript_name "Trem1-202"; exon_number 2; exon_id "ENSMUSE00000992065.2"; level 2; protein_id "ENSMUSP00000108877.4"; transcript_support_level "1"; mgi_id "MGI:1930005"; tag "basic"; tag "CCDS"; ccdsid "CCDS84319.1"; havana_gene "OTTMUSG00000016843.1"; havana_transcript "OTTMUST00000048305.1";
chr17	HAVANA	exon	48548514	48548697	0	+	.	gene_id "ENSMUSG00000042265.14"; transcript_id "ENSMUST00000048782.7"; gene_type "protein_coding"; gene_name "Trem1"; transcript_type "protein_coding"; transcript_name "Trem1-201"; exon_number 3; exon_id "ENSMUSE00000992065.2"; level 2; protein_id "ENSMUSP00000038636.7"; transcript_support_level "1"; mgi_id "MGI:1930005"; tag "basic"; tag "Ensembl_canonical"; tag "GENCODE_Primary"; tag "appris_principal_1"; tag "CCDS"; ccdsid "CCDS28860.1"; havana_gene "OTTMUSG00000016843.1"; havana_transcript "OTTMUST00000040924.1";
chr17	HAVANA	CDS	48548514	48548697	0	+	2	gene_id "ENSMUSG00000042265.14"; transcript_id "ENSMUST00000048782.7"; gene_type "protein_coding"; gene_name "Trem1"; transcript_type "protein_coding"; transcript_name "Trem1-201"; exon_number 3; exon_id "ENSMUSE00000992065.2"; level 2; protein_id "ENSMUSP00000038636.7"; transcript_support_level "1"; mgi_id "MGI:1930005"; tag "basic"; tag "Ensembl_canonical"; tag "GENCODE_Primary"; tag "appris_principal_1"; tag "CCDS"; ccdsid "CCDS28860.1"; havana_gene "OTTMUSG00000016843.1"; havana_transcript "OTTMUST00000040924.1";
chr17	ENSEMBL_gcm37	exon	48548514	48548697	1.02172791112616	+	.	gene_id "ENSMUSG00000042265.14"; transcript_id "ENSMUSG00000042265.14_tx_4"; exon_id "chr17_48548514_48548697_+"; exonnum "3"; txlen "2753";
chr17	HAVANA	CDS	48551574	48551673	0	+	1	gene_id "ENSMUSG00000042265.14"; transcript_id "ENSMUST00000113251.10"; gene_type "protein_coding"; gene_name "Trem1"; transcript_type "protein_coding"; transcript_name "Trem1-202"; exon_number 3; exon_id "ENSMUSE00000694889.4"; level 2; protein_id "ENSMUSP00000108877.4"; transcript_support_level "1"; mgi_id "MGI:1930005"; tag "basic"; tag "CCDS"; ccdsid "CCDS84319.1"; havana_gene "OTTMUSG00000016843.1"; havana_transcript "OTTMUST00000048305.1";
chr17	HAVANA	CDS	48551574	48551673	0	+	1	gene_id "ENSMUSG00000042265.14"; transcript_id "ENSMUST00000048782.7"; gene_type "protein_coding"; gene_name "Trem1"; transcript_type "protein_coding"; transcript_name "Trem1-201"; exon_number 4; exon_id "ENSMUSE00000316903.6"; level 2; protein_id "ENSMUSP00000038636.7"; transcript_support_level "1"; mgi_id "MGI:1930005"; tag "basic"; tag "Ensembl_canonical"; tag "GENCODE_Primary"; tag "appris_principal_1"; tag "CCDS"; ccdsid "CCDS28860.1"; havana_gene "OTTMUSG00000016843.1"; havana_transcript "OTTMUST00000040924.1";
chr17	HAVANA	exon	48551574	48553390	0	+	.	gene_id "ENSMUSG00000042265.14"; transcript_id "ENSMUST00000113251.10"; gene_type "protein_coding"; gene_name "Trem1"; transcript_type "protein_coding"; transcript_name "Trem1-202"; exon_number 3; exon_id "ENSMUSE00000694889.4"; level 2; protein_id "ENSMUSP00000108877.4"; transcript_support_level "1"; mgi_id "MGI:1930005"; tag "basic"; tag "CCDS"; ccdsid "CCDS84319.1"; havana_gene "OTTMUSG00000016843.1"; havana_transcript "OTTMUST00000048305.1";
chr17	ENSEMBL_gcm37	exon	48551574	48553390	1.02172791112616	+	.	gene_id "ENSMUSG00000042265.14"; transcript_id "ENSMUSG00000042265.14_tx_4"; exon_id "chr17_48551574_48553390_+"; exonnum "4"; txlen "2753";
chr17	HAVANA	exon	48551574	48553952	0	+	.	gene_id "ENSMUSG00000042265.14"; transcript_id "ENSMUST00000048782.7"; gene_type "protein_coding"; gene_name "Trem1"; transcript_type "protein_coding"; transcript_name "Trem1-201"; exon_number 4; exon_id "ENSMUSE00000316903.6"; level 2; protein_id "ENSMUSP00000038636.7"; transcript_support_level "1"; mgi_id "MGI:1930005"; tag "basic"; tag "Ensembl_canonical"; tag "GENCODE_Primary"; tag "appris_principal_1"; tag "CCDS"; ccdsid "CCDS28860.1"; havana_gene "OTTMUSG00000016843.1"; havana_transcript "OTTMUST00000040924.1";
chr17	HAVANA	stop_codon	48551674	48551676	0	+	0	gene_id "ENSMUSG00000042265.14"; transcript_id "ENSMUST00000113251.10"; gene_type "protein_coding"; gene_name "Trem1"; transcript_type "protein_coding"; transcript_name "Trem1-202"; exon_number 3; exon_id "ENSMUSE00000694889.4"; level 2; protein_id "ENSMUSP00000108877.4"; transcript_support_level "1"; mgi_id "MGI:1930005"; tag "basic"; tag "CCDS"; ccdsid "CCDS84319.1"; havana_gene "OTTMUSG00000016843.1"; havana_transcript "OTTMUST00000048305.1";
chr17	HAVANA	stop_codon	48551674	48551676	0	+	0	gene_id "ENSMUSG00000042265.14"; transcript_id "ENSMUST00000048782.7"; gene_type "protein_coding"; gene_name "Trem1"; transcript_type "protein_coding"; transcript_name "Trem1-201"; exon_number 4; exon_id "ENSMUSE00000316903.6"; level 2; protein_id "ENSMUSP00000038636.7"; transcript_support_level "1"; mgi_id "MGI:1930005"; tag "basic"; tag "Ensembl_canonical"; tag "GENCODE_Primary"; tag "appris_principal_1"; tag "CCDS"; ccdsid "CCDS28860.1"; havana_gene "OTTMUSG00000016843.1"; havana_transcript "OTTMUST00000040924.1";
chr17	HAVANA	UTR	48551674	48553390	0	+	.	gene_id "ENSMUSG00000042265.14"; transcript_id "ENSMUST00000113251.10"; gene_type "protein_coding"; gene_name "Trem1"; transcript_type "protein_coding"; transcript_name "Trem1-202"; exon_number 3; exon_id "ENSMUSE00000694889.4"; level 2; protein_id "ENSMUSP00000108877.4"; transcript_support_level "1"; mgi_id "MGI:1930005"; tag "basic"; tag "CCDS"; ccdsid "CCDS84319.1"; havana_gene "OTTMUSG00000016843.1"; havana_transcript "OTTMUST00000048305.1";
chr17	HAVANA	UTR	48551674	48553952	0	+	.	gene_id "ENSMUSG00000042265.14"; transcript_id "ENSMUST00000048782.7"; gene_type "protein_coding"; gene_name "Trem1"; transcript_type "protein_coding"; transcript_name "Trem1-201"; exon_number 4; exon_id "ENSMUSE00000316903.6"; level 2; protein_id "ENSMUSP00000038636.7"; transcript_support_level "1"; mgi_id "MGI:1930005"; tag "basic"; tag "Ensembl_canonical"; tag "GENCODE_Primary"; tag "appris_principal_1"; tag "CCDS"; ccdsid "CCDS28860.1"; havana_gene "OTTMUSG00000016843.1"; havana_transcript "OTTMUST00000040924.1";
chr17	sragcm37_es	exon	48554628	48554789	9.86425446255283	+	.	gene_id "ENSMUSG00000041754.6"; transcript_id "ENSMUSG00000041754.6_tx_2"; exon_id "chr17_48554628_48554789_+"; exonnum "1"; txlen "1038";
chr17	HAVANA	UTR	48554805	48554876	0	+	.	gene_id "ENSMUSG00000041754.6"; transcript_id "ENSMUST00000048065.6"; gene_type "protein_coding"; gene_name "Trem3"; transcript_type "protein_coding"; transcript_name "Trem3-201"; exon_number 1; exon_id "ENSMUSE00000657226.2"; level 2; protein_id "ENSMUSP00000044478.6"; transcript_support_level "1"; mgi_id "MGI:1930003"; tag "basic"; tag "Ensembl_canonical"; tag "GENCODE_Primary"; tag "appris_principal_1"; tag "CCDS"; ccdsid "CCDS28861.1"; havana_gene "OTTMUSG00000072561.1"; havana_transcript "OTTMUST00000175595.1";
chr17	HAVANA	exon	48554805	48554922	0	+	.	gene_id "ENSMUSG00000041754.6"; transcript_id "ENSMUST00000048065.6"; gene_type "protein_coding"; gene_name "Trem3"; transcript_type "protein_coding"; transcript_name "Trem3-201"; exon_number 1; exon_id "ENSMUSE00000657226.2"; level 2; protein_id "ENSMUSP00000044478.6"; transcript_support_level "1"; mgi_id "MGI:1930003"; tag "basic"; tag "Ensembl_canonical"; tag "GENCODE_Primary"; tag "appris_principal_1"; tag "CCDS"; ccdsid "CCDS28861.1"; havana_gene "OTTMUSG00000072561.1"; havana_transcript "OTTMUST00000175595.1";
chr17	HAVANA	gene	48554805	48565869	0	+	.	gene_id "ENSMUSG00000041754.6"; gene_type "protein_coding"; gene_name "Trem3"; level 2; mgi_id "MGI:1930003"; havana_gene "OTTMUSG00000072561.1";
chr17	HAVANA	transcript	48554805	48565869	0	+	.	gene_id "ENSMUSG00000041754.6"; transcript_id "ENSMUST00000048065.6"; gene_type "protein_coding"; gene_name "Trem3"; transcript_type "protein_coding"; transcript_name "Trem3-201"; level 2; protein_id "ENSMUSP00000044478.6"; transcript_support_level "1"; mgi_id "MGI:1930003"; tag "basic"; tag "Ensembl_canonical"; tag "GENCODE_Primary"; tag "appris_principal_1"; tag "CCDS"; ccdsid "CCDS28861.1"; havana_gene "OTTMUSG00000072561.1"; havana_transcript "OTTMUST00000175595.1";
chr17	HAVANA	start_codon	48554877	48554879	0	+	0	gene_id "ENSMUSG00000041754.6"; transcript_id "ENSMUST00000048065.6"; gene_type "protein_coding"; gene_name "Trem3"; transcript_type "protein_coding"; transcript_name "Trem3-201"; exon_number 1; exon_id "ENSMUSE00000657226.2"; level 2; protein_id "ENSMUSP00000044478.6"; transcript_support_level "1"; mgi_id "MGI:1930003"; tag "basic"; tag "Ensembl_canonical"; tag "GENCODE_Primary"; tag "appris_principal_1"; tag "CCDS"; ccdsid "CCDS28861.1"; havana_gene "OTTMUSG00000072561.1"; havana_transcript "OTTMUST00000175595.1";
chr17	HAVANA	CDS	48554877	48554922	0	+	0	gene_id "ENSMUSG00000041754.6"; transcript_id "ENSMUST00000048065.6"; gene_type "protein_coding"; gene_name "Trem3"; transcript_type "protein_coding"; transcript_name "Trem3-201"; exon_number 1; exon_id "ENSMUSE00000657226.2"; level 2; protein_id "ENSMUSP00000044478.6"; transcript_support_level "1"; mgi_id "MGI:1930003"; tag "basic"; tag "Ensembl_canonical"; tag "GENCODE_Primary"; tag "appris_principal_1"; tag "CCDS"; ccdsid "CCDS28861.1"; havana_gene "OTTMUSG00000072561.1"; havana_transcript "OTTMUST00000175595.1";
chr17	HAVANA	exon	48556577	48556927	0	+	.	gene_id "ENSMUSG00000041754.6"; transcript_id "ENSMUST00000048065.6"; gene_type "protein_coding"; gene_name "Trem3"; transcript_type "protein_coding"; transcript_name "Trem3-201"; exon_number 2; exon_id "ENSMUSE00000316860.5"; level 2; protein_id "ENSMUSP00000044478.6"; transcript_support_level "1"; mgi_id "MGI:1930003"; tag "basic"; tag "Ensembl_canonical"; tag "GENCODE_Primary"; tag "appris_principal_1"; tag "CCDS"; ccdsid "CCDS28861.1"; havana_gene "OTTMUSG00000072561.1"; havana_transcript "OTTMUST00000175595.1";
chr17	HAVANA	CDS	48556577	48556927	0	+	2	gene_id "ENSMUSG00000041754.6"; transcript_id "ENSMUST00000048065.6"; gene_type "protein_coding"; gene_name "Trem3"; transcript_type "protein_coding"; transcript_name "Trem3-201"; exon_number 2; exon_id "ENSMUSE00000316860.5"; level 2; protein_id "ENSMUSP00000044478.6"; transcript_support_level "1"; mgi_id "MGI:1930003"; tag "basic"; tag "Ensembl_canonical"; tag "GENCODE_Primary"; tag "appris_principal_1"; tag "CCDS"; ccdsid "CCDS28861.1"; havana_gene "OTTMUSG00000072561.1"; havana_transcript "OTTMUST00000175595.1";
chr17	ENSEMBL_gcm37	exon	48556577	48556927	9.86425446255283	+	.	gene_id "ENSMUSG00000041754.6"; transcript_id "ENSMUSG00000041754.6_tx_2"; exon_id "chr17_48556577_48556927_+"; exonnum "2"; txlen "1038";
chr17	HAVANA	exon	48564898	48564998	0	+	.	gene_id "ENSMUSG00000041754.6"; transcript_id "ENSMUST00000048065.6"; gene_type "protein_coding"; gene_name "Trem3"; transcript_type "protein_coding"; transcript_name "Trem3-201"; exon_number 3; exon_id "ENSMUSE00000316845.4"; level 2; protein_id "ENSMUSP00000044478.6"; transcript_support_level "1"; mgi_id "MGI:1930003"; tag "basic"; tag "Ensembl_canonical"; tag "GENCODE_Primary"; tag "appris_principal_1"; tag "CCDS"; ccdsid "CCDS28861.1"; havana_gene "OTTMUSG00000072561.1"; havana_transcript "OTTMUST00000175595.1";
chr17	HAVANA	CDS	48564898	48564998	0	+	2	gene_id "ENSMUSG00000041754.6"; transcript_id "ENSMUST00000048065.6"; gene_type "protein_coding"; gene_name "Trem3"; transcript_type "protein_coding"; transcript_name "Trem3-201"; exon_number 3; exon_id "ENSMUSE00000316845.4"; level 2; protein_id "ENSMUSP00000044478.6"; transcript_support_level "1"; mgi_id "MGI:1930003"; tag "basic"; tag "Ensembl_canonical"; tag "GENCODE_Primary"; tag "appris_principal_1"; tag "CCDS"; ccdsid "CCDS28861.1"; havana_gene "OTTMUSG00000072561.1"; havana_transcript "OTTMUST00000175595.1";
chr17	ENSEMBL_gcm37	exon	48564898	48564998	9.86425446255283	+	.	gene_id "ENSMUSG00000041754.6"; transcript_id "ENSMUSG00000041754.6_tx_2"; exon_id "chr17_48564898_48564998_+"; exonnum "3"; txlen "1038";
chr17	HAVANA	CDS	48565446	48565496	0	+	0	gene_id "ENSMUSG00000041754.6"; transcript_id "ENSMUST00000048065.6"; gene_type "protein_coding"; gene_name "Trem3"; transcript_type "protein_coding"; transcript_name "Trem3-201"; exon_number 4; exon_id "ENSMUSE00000363888.6"; level 2; protein_id "ENSMUSP00000044478.6"; transcript_support_level "1"; mgi_id "MGI:1930003"; tag "basic"; tag "Ensembl_canonical"; tag "GENCODE_Primary"; tag "appris_principal_1"; tag "CCDS"; ccdsid "CCDS28861.1"; havana_gene "OTTMUSG00000072561.1"; havana_transcript "OTTMUST00000175595.1";
chr17	HAVANA	exon	48565446	48565869	0	+	.	gene_id "ENSMUSG00000041754.6"; transcript_id "ENSMUST00000048065.6"; gene_type "protein_coding"; gene_name "Trem3"; transcript_type "protein_coding"; transcript_name "Trem3-201"; exon_number 4; exon_id "ENSMUSE00000363888.6"; level 2; protein_id "ENSMUSP00000044478.6"; transcript_support_level "1"; mgi_id "MGI:1930003"; tag "basic"; tag "Ensembl_canonical"; tag "GENCODE_Primary"; tag "appris_principal_1"; tag "CCDS"; ccdsid "CCDS28861.1"; havana_gene "OTTMUSG00000072561.1"; havana_transcript "OTTMUST00000175595.1";
chr17	ENSEMBL_gcm37	exon	48565446	48565869	9.86425446255283	+	.	gene_id "ENSMUSG00000041754.6"; transcript_id "ENSMUSG00000041754.6_tx_2"; exon_id "chr17_48565446_48565869_+"; exonnum "4"; txlen "1038";
chr17	HAVANA	stop_codon	48565497	48565499	0	+	0	gene_id "ENSMUSG00000041754.6"; transcript_id "ENSMUST00000048065.6"; gene_type "protein_coding"; gene_name "Trem3"; transcript_type "protein_coding"; transcript_name "Trem3-201"; exon_number 4; exon_id "ENSMUSE00000363888.6"; level 2; protein_id "ENSMUSP00000044478.6"; transcript_support_level "1"; mgi_id "MGI:1930003"; tag "basic"; tag "Ensembl_canonical"; tag "GENCODE_Primary"; tag "appris_principal_1"; tag "CCDS"; ccdsid "CCDS28861.1"; havana_gene "OTTMUSG00000072561.1"; havana_transcript "OTTMUST00000175595.1";
chr17	HAVANA	UTR	48565497	48565869	0	+	.	gene_id "ENSMUSG00000041754.6"; transcript_id "ENSMUST00000048065.6"; gene_type "protein_coding"; gene_name "Trem3"; transcript_type "protein_coding"; transcript_name "Trem3-201"; exon_number 4; exon_id "ENSMUSE00000363888.6"; level 2; protein_id "ENSMUSP00000044478.6"; transcript_support_level "1"; mgi_id "MGI:1930003"; tag "basic"; tag "Ensembl_canonical"; tag "GENCODE_Primary"; tag "appris_principal_1"; tag "CCDS"; ccdsid "CCDS28861.1"; havana_gene "OTTMUSG00000072561.1"; havana_transcript "OTTMUST00000175595.1";
chr17	sragcm37_mid	exon	48570487	48570602	0.749694150761341	+	.	gene_id "ENSMUSG00000051682.16"; transcript_id "ENSMUSG00000051682.16_tx_1"; exon_id "chr17_48570487_48570602_+"; exonnum "1"; txlen "1034";
chr17	sragcm37_mid	exon	48570487	48570602	0.747094406841317	+	.	gene_id "ENSMUSG00000051682.16"; transcript_id "ENSMUSG00000051682.16_tx_2"; exon_id "chr17_48570487_48570602_+"; exonnum "1"; txlen "904";
chr17	sragcm37_mid	exon	48570487	48570602	0.63026334182395	+	.	gene_id "ENSMUSG00000051682.16"; transcript_id "ENSMUSG00000051682.16_tx_3"; exon_id "chr17_48570487_48570602_+"; exonnum "1"; txlen "1037";
chr17	sragcm37_mid	exon	48570487	48570602	0.63026334182395	+	.	gene_id "ENSMUSG00000051682.16"; transcript_id "ENSMUSG00000051682.16_tx_4"; exon_id "chr17_48570487_48570602_+"; exonnum "1"; txlen "907";
chr17	sragcm37_mid	exon	48570487	48570602	0.161617522054487	+	.	gene_id "ENSMUSG00000051682.16"; transcript_id "ENSMUSG00000051682.16_tx_6"; exon_id "chr17_48570487_48570602_+"; exonnum "1"; txlen "940";
chr17	sragcm37_mid	exon	48570487	48570602	0.161617522054487	+	.	gene_id "ENSMUSG00000051682.16"; transcript_id "ENSMUSG00000051682.16_tx_7"; exon_id "chr17_48570487_48570602_+"; exonnum "1"; txlen "810";
chr17	sragcm37_mid	exon	48570487	48570602	0.15905136848754	+	.	gene_id "ENSMUSG00000051682.16"; transcript_id "ENSMUSG00000051682.16_tx_8"; exon_id "chr17_48570487_48570602_+"; exonnum "1"; txlen "943";
chr17	sragcm37_mid	exon	48570767	48570860	0.749694150761341	+	.	gene_id "ENSMUSG00000051682.16"; transcript_id "ENSMUSG00000051682.16_tx_1"; exon_id "chr17_48570767_48570860_+"; exonnum "2"; txlen "1034";
chr17	sragcm37_mid	exon	48570767	48570860	0.747094406841317	+	.	gene_id "ENSMUSG00000051682.16"; transcript_id "ENSMUSG00000051682.16_tx_2"; exon_id "chr17_48570767_48570860_+"; exonnum "2"; txlen "904";
chr17	sragcm37_mid	exon	48570767	48570860	0.63026334182395	+	.	gene_id "ENSMUSG00000051682.16"; transcript_id "ENSMUSG00000051682.16_tx_3"; exon_id "chr17_48570767_48570860_+"; exonnum "2"; txlen "1037";
chr17	sragcm37_mid	exon	48570767	48570860	0.63026334182395	+	.	gene_id "ENSMUSG00000051682.16"; transcript_id "ENSMUSG00000051682.16_tx_4"; exon_id "chr17_48570767_48570860_+"; exonnum "2"; txlen "907";
chr17	HAVANA	UTR	48571323	48571407	0	+	.	gene_id "ENSMUSG00000051682.16"; transcript_id "ENSMUST00000059873.14"; gene_type "protein_coding"; gene_name "Treml4"; transcript_type "protein_coding"; transcript_name "Treml4-201"; exon_number 1; exon_id "ENSMUSE00000354988.8"; level 2; protein_id "ENSMUSP00000054121.8"; transcript_support_level "1"; mgi_id "MGI:1923239"; tag "basic"; tag "appris_principal_2"; tag "CCDS"; ccdsid "CCDS28862.1"; havana_gene "OTTMUSG00000028419.1"; havana_transcript "OTTMUST00000070411.1";
chr17	HAVANA	exon	48571323	48571468	0	+	.	gene_id "ENSMUSG00000051682.16"; transcript_id "ENSMUST00000059873.14"; gene_type "protein_coding"; gene_name "Treml4"; transcript_type "protein_coding"; transcript_name "Treml4-201"; exon_number 1; exon_id "ENSMUSE00000354988.8"; level 2; protein_id "ENSMUSP00000054121.8"; transcript_support_level "1"; mgi_id "MGI:1923239"; tag "basic"; tag "appris_principal_2"; tag "CCDS"; ccdsid "CCDS28862.1"; havana_gene "OTTMUSG00000028419.1"; havana_transcript "OTTMUST00000070411.1";
chr17	HAVANA	gene	48571323	48582388	0	+	.	gene_id "ENSMUSG00000051682.16"; gene_type "protein_coding"; gene_name "Treml4"; level 2; mgi_id "MGI:1923239"; havana_gene "OTTMUSG00000028419.1";
chr17	HAVANA	transcript	48571323	48582388	0	+	.	gene_id "ENSMUSG00000051682.16"; transcript_id "ENSMUST00000059873.14"; gene_type "protein_coding"; gene_name "Treml4"; transcript_type "protein_coding"; transcript_name "Treml4-201"; level 2; protein_id "ENSMUSP00000054121.8"; transcript_support_level "1"; mgi_id "MGI:1923239"; tag "basic"; tag "appris_principal_2"; tag "CCDS"; ccdsid "CCDS28862.1"; havana_gene "OTTMUSG00000028419.1"; havana_transcript "OTTMUST00000070411.1";
chr17	HAVANA	UTR	48571365	48571407	0	+	.	gene_id "ENSMUSG00000051682.16"; transcript_id "ENSMUST00000136272.8"; gene_type "protein_coding"; gene_name "Treml4"; transcript_type "protein_coding"; transcript_name "Treml4-203"; exon_number 1; exon_id "ENSMUSE00000823894.2"; level 2; protein_id "ENSMUSP00000120550.2"; transcript_support_level "1"; mgi_id "MGI:1923239"; tag "basic"; tag "CCDS"; ccdsid "CCDS50140.1"; havana_gene "OTTMUSG00000028419.1"; havana_transcript "OTTMUST00000070413.1";
chr17	HAVANA	UTR	48571365	48571407	0	+	.	gene_id "ENSMUSG00000051682.16"; transcript_id "ENSMUST00000154335.8"; gene_type "protein_coding"; gene_name "Treml4"; transcript_type "protein_coding"; transcript_name "Treml4-206"; exon_number 1; exon_id "ENSMUSE00000823894.2"; level 2; protein_id "ENSMUSP00000118772.2"; transcript_support_level "1"; mgi_id "MGI:1923239"; tag "basic"; tag "Ensembl_canonical"; tag "GENCODE_Primary"; tag "appris_alternative_2"; tag "CCDS"; ccdsid "CCDS50139.1"; havana_gene "OTTMUSG00000028419.1"; havana_transcript "OTTMUST00000070412.1";
chr17	HAVANA	exon	48571365	48571468	0	+	.	gene_id "ENSMUSG00000051682.16"; transcript_id "ENSMUST00000136272.8"; gene_type "protein_coding"; gene_name "Treml4"; transcript_type "protein_coding"; transcript_name "Treml4-203"; exon_number 1; exon_id "ENSMUSE00000823894.2"; level 2; protein_id "ENSMUSP00000120550.2"; transcript_support_level "1"; mgi_id "MGI:1923239"; tag "basic"; tag "CCDS"; ccdsid "CCDS50140.1"; havana_gene "OTTMUSG00000028419.1"; havana_transcript "OTTMUST00000070413.1";
chr17	HAVANA	exon	48571365	48571468	0	+	.	gene_id "ENSMUSG00000051682.16"; transcript_id "ENSMUST00000154335.8"; gene_type "protein_coding"; gene_name "Treml4"; transcript_type "protein_coding"; transcript_name "Treml4-206"; exon_number 1; exon_id "ENSMUSE00000823894.2"; level 2; protein_id "ENSMUSP00000118772.2"; transcript_support_level "1"; mgi_id "MGI:1923239"; tag "basic"; tag "Ensembl_canonical"; tag "GENCODE_Primary"; tag "appris_alternative_2"; tag "CCDS"; ccdsid "CCDS50139.1"; havana_gene "OTTMUSG00000028419.1"; havana_transcript "OTTMUST00000070412.1";
chr17	HAVANA	transcript	48571365	48581521	0	+	.	gene_id "ENSMUSG00000051682.16"; transcript_id "ENSMUST00000136272.8"; gene_type "protein_coding"; gene_name "Treml4"; transcript_type "protein_coding"; transcript_name "Treml4-203"; level 2; protein_id "ENSMUSP00000120550.2"; transcript_support_level "1"; mgi_id "MGI:1923239"; tag "basic"; tag "CCDS"; ccdsid "CCDS50140.1"; havana_gene "OTTMUSG00000028419.1"; havana_transcript "OTTMUST00000070413.1";
chr17	HAVANA	transcript	48571365	48581521	0	+	.	gene_id "ENSMUSG00000051682.16"; transcript_id "ENSMUST00000154335.8"; gene_type "protein_coding"; gene_name "Treml4"; transcript_type "protein_coding"; transcript_name "Treml4-206"; level 2; protein_id "ENSMUSP00000118772.2"; transcript_support_level "1"; mgi_id "MGI:1923239"; tag "basic"; tag "Ensembl_canonical"; tag "GENCODE_Primary"; tag "appris_alternative_2"; tag "CCDS"; ccdsid "CCDS50139.1"; havana_gene "OTTMUSG00000028419.1"; havana_transcript "OTTMUST00000070412.1";
chr17	HAVANA	UTR	48571369	48571407	0	+	.	gene_id "ENSMUSG00000051682.16"; transcript_id "ENSMUST00000125426.8"; gene_type "protein_coding"; gene_name "Treml4"; transcript_type "protein_coding"; transcript_name "Treml4-202"; exon_number 1; exon_id "ENSMUSE00000827864.2"; level 2; protein_id "ENSMUSP00000119177.2"; transcript_support_level "1"; mgi_id "MGI:1923239"; tag "basic"; tag "appris_alternative_2"; tag "CCDS"; ccdsid "CCDS50141.1"; havana_gene "OTTMUSG00000028419.1"; havana_transcript "OTTMUST00000070414.1";
chr17	HAVANA	exon	48571369	48571468	0	+	.	gene_id "ENSMUSG00000051682.16"; transcript_id "ENSMUST00000125426.8"; gene_type "protein_coding"; gene_name "Treml4"; transcript_type "protein_coding"; transcript_name "Treml4-202"; exon_number 1; exon_id "ENSMUSE00000827864.2"; level 2; protein_id "ENSMUSP00000119177.2"; transcript_support_level "1"; mgi_id "MGI:1923239"; tag "basic"; tag "appris_alternative_2"; tag "CCDS"; ccdsid "CCDS50141.1"; havana_gene "OTTMUSG00000028419.1"; havana_transcript "OTTMUST00000070414.1";
chr17	HAVANA	transcript	48571369	48581694	0	+	.	gene_id "ENSMUSG00000051682.16"; transcript_id "ENSMUST00000125426.8"; gene_type "protein_coding"; gene_name "Treml4"; transcript_type "protein_coding"; transcript_name "Treml4-202"; level 2; protein_id "ENSMUSP00000119177.2"; transcript_support_level "1"; mgi_id "MGI:1923239"; tag "basic"; tag "appris_alternative_2"; tag "CCDS"; ccdsid "CCDS50141.1"; havana_gene "OTTMUSG00000028419.1"; havana_transcript "OTTMUST00000070414.1";
chr17	sragcm37_mid	exon	48571395	48571468	0.749694150761341	+	.	gene_id "ENSMUSG00000051682.16"; transcript_id "ENSMUSG00000051682.16_tx_1"; exon_id "chr17_48571395_48571468_+"; exonnum "3"; txlen "1034";
chr17	sragcm37_mid	exon	48571395	48571468	0.747094406841317	+	.	gene_id "ENSMUSG00000051682.16"; transcript_id "ENSMUSG00000051682.16_tx_2"; exon_id "chr17_48571395_48571468_+"; exonnum "3"; txlen "904";
chr17	sragcm37_mid	exon	48571395	48571468	0.63026334182395	+	.	gene_id "ENSMUSG00000051682.16"; transcript_id "ENSMUSG00000051682.16_tx_3"; exon_id "chr17_48571395_48571468_+"; exonnum "3"; txlen "1037";
chr17	sragcm37_mid	exon	48571395	48571468	0.63026334182395	+	.	gene_id "ENSMUSG00000051682.16"; transcript_id "ENSMUSG00000051682.16_tx_4"; exon_id "chr17_48571395_48571468_+"; exonnum "3"; txlen "907";
chr17	sragcm37_mid	exon	48571395	48571468	0.161617522054487	+	.	gene_id "ENSMUSG00000051682.16"; transcript_id "ENSMUSG00000051682.16_tx_6"; exon_id "chr17_48571395_48571468_+"; exonnum "2"; txlen "940";
chr17	sragcm37_mid	exon	48571395	48571468	0.161617522054487	+	.	gene_id "ENSMUSG00000051682.16"; transcript_id "ENSMUSG00000051682.16_tx_7"; exon_id "chr17_48571395_48571468_+"; exonnum "2"; txlen "810";
chr17	sragcm37_mid	exon	48571395	48571468	0.15905136848754	+	.	gene_id "ENSMUSG00000051682.16"; transcript_id "ENSMUSG00000051682.16_tx_8"; exon_id "chr17_48571395_48571468_+"; exonnum "2"; txlen "943";
chr17	HAVANA	UTR	48571401	48571407	0	+	.	gene_id "ENSMUSG00000051682.16"; transcript_id "ENSMUST00000153420.2"; gene_type "protein_coding"; gene_name "Treml4"; transcript_type "protein_coding"; transcript_name "Treml4-205"; exon_number 1; exon_id "ENSMUSE00000736421.2"; level 2; protein_id "ENSMUSP00000115290.2"; transcript_support_level "1"; mgi_id "MGI:1923239"; tag "mRNA_end_NF"; tag "cds_end_NF"; havana_gene "OTTMUSG00000028419.1"; havana_transcript "OTTMUST00000070415.1";
chr17	HAVANA	exon	48571401	48571468	0	+	.	gene_id "ENSMUSG00000051682.16"; transcript_id "ENSMUST00000153420.2"; gene_type "protein_coding"; gene_name "Treml4"; transcript_type "protein_coding"; transcript_name "Treml4-205"; exon_number 1; exon_id "ENSMUSE00000736421.2"; level 2; protein_id "ENSMUSP00000115290.2"; transcript_support_level "1"; mgi_id "MGI:1923239"; tag "mRNA_end_NF"; tag "cds_end_NF"; havana_gene "OTTMUSG00000028419.1"; havana_transcript "OTTMUST00000070415.1";
chr17	HAVANA	transcript	48571401	48581528	0	+	.	gene_id "ENSMUSG00000051682.16"; transcript_id "ENSMUST00000153420.2"; gene_type "protein_coding"; gene_name "Treml4"; transcript_type "protein_coding"; transcript_name "Treml4-205"; level 2; protein_id "ENSMUSP00000115290.2"; transcript_support_level "1"; mgi_id "MGI:1923239"; tag "mRNA_end_NF"; tag "cds_end_NF"; havana_gene "OTTMUSG00000028419.1"; havana_transcript "OTTMUST00000070415.1";
chr17	HAVANA	start_codon	48571408	48571410	0	+	0	gene_id "ENSMUSG00000051682.16"; transcript_id "ENSMUST00000059873.14"; gene_type "protein_coding"; gene_name "Treml4"; transcript_type "protein_coding"; transcript_name "Treml4-201"; exon_number 1; exon_id "ENSMUSE00000354988.8"; level 2; protein_id "ENSMUSP00000054121.8"; transcript_support_level "1"; mgi_id "MGI:1923239"; tag "basic"; tag "appris_principal_2"; tag "CCDS"; ccdsid "CCDS28862.1"; havana_gene "OTTMUSG00000028419.1"; havana_transcript "OTTMUST00000070411.1";
chr17	HAVANA	start_codon	48571408	48571410	0	+	0	gene_id "ENSMUSG00000051682.16"; transcript_id "ENSMUST00000136272.8"; gene_type "protein_coding"; gene_name "Treml4"; transcript_type "protein_coding"; transcript_name "Treml4-203"; exon_number 1; exon_id "ENSMUSE00000823894.2"; level 2; protein_id "ENSMUSP00000120550.2"; transcript_support_level "1"; mgi_id "MGI:1923239"; tag "basic"; tag "CCDS"; ccdsid "CCDS50140.1"; havana_gene "OTTMUSG00000028419.1"; havana_transcript "OTTMUST00000070413.1";
chr17	HAVANA	start_codon	48571408	48571410	0	+	0	gene_id "ENSMUSG00000051682.16"; transcript_id "ENSMUST00000154335.8"; gene_type "protein_coding"; gene_name "Treml4"; transcript_type "protein_coding"; transcript_name "Treml4-206"; exon_number 1; exon_id "ENSMUSE00000823894.2"; level 2; protein_id "ENSMUSP00000118772.2"; transcript_support_level "1"; mgi_id "MGI:1923239"; tag "basic"; tag "Ensembl_canonical"; tag "GENCODE_Primary"; tag "appris_alternative_2"; tag "CCDS"; ccdsid "CCDS50139.1"; havana_gene "OTTMUSG00000028419.1"; havana_transcript "OTTMUST00000070412.1";
chr17	HAVANA	start_codon	48571408	48571410	0	+	0	gene_id "ENSMUSG00000051682.16"; transcript_id "ENSMUST00000125426.8"; gene_type "protein_coding"; gene_name "Treml4"; transcript_type "protein_coding"; transcript_name "Treml4-202"; exon_number 1; exon_id "ENSMUSE00000827864.2"; level 2; protein_id "ENSMUSP00000119177.2"; transcript_support_level "1"; mgi_id "MGI:1923239"; tag "basic"; tag "appris_alternative_2"; tag "CCDS"; ccdsid "CCDS50141.1"; havana_gene "OTTMUSG00000028419.1"; havana_transcript "OTTMUST00000070414.1";
chr17	HAVANA	start_codon	48571408	48571410	0	+	0	gene_id "ENSMUSG00000051682.16"; transcript_id "ENSMUST00000153420.2"; gene_type "protein_coding"; gene_name "Treml4"; transcript_type "protein_coding"; transcript_name "Treml4-205"; exon_number 1; exon_id "ENSMUSE00000736421.2"; level 2; protein_id "ENSMUSP00000115290.2"; transcript_support_level "1"; mgi_id "MGI:1923239"; tag "mRNA_end_NF"; tag "cds_end_NF"; havana_gene "OTTMUSG00000028419.1"; havana_transcript "OTTMUST00000070415.1";
chr17	HAVANA	CDS	48571408	48571468	0	+	0	gene_id "ENSMUSG00000051682.16"; transcript_id "ENSMUST00000059873.14"; gene_type "protein_coding"; gene_name "Treml4"; transcript_type "protein_coding"; transcript_name "Treml4-201"; exon_number 1; exon_id "ENSMUSE00000354988.8"; level 2; protein_id "ENSMUSP00000054121.8"; transcript_support_level "1"; mgi_id "MGI:1923239"; tag "basic"; tag "appris_principal_2"; tag "CCDS"; ccdsid "CCDS28862.1"; havana_gene "OTTMUSG00000028419.1"; havana_transcript "OTTMUST00000070411.1";
chr17	HAVANA	CDS	48571408	48571468	0	+	0	gene_id "ENSMUSG00000051682.16"; transcript_id "ENSMUST00000136272.8"; gene_type "protein_coding"; gene_name "Treml4"; transcript_type "protein_coding"; transcript_name "Treml4-203"; exon_number 1; exon_id "ENSMUSE00000823894.2"; level 2; protein_id "ENSMUSP00000120550.2"; transcript_support_level "1"; mgi_id "MGI:1923239"; tag "basic"; tag "CCDS"; ccdsid "CCDS50140.1"; havana_gene "OTTMUSG00000028419.1"; havana_transcript "OTTMUST00000070413.1";
chr17	HAVANA	CDS	48571408	48571468	0	+	0	gene_id "ENSMUSG00000051682.16"; transcript_id "ENSMUST00000154335.8"; gene_type "protein_coding"; gene_name "Treml4"; transcript_type "protein_coding"; transcript_name "Treml4-206"; exon_number 1; exon_id "ENSMUSE00000823894.2"; level 2; protein_id "ENSMUSP00000118772.2"; transcript_support_level "1"; mgi_id "MGI:1923239"; tag "basic"; tag "Ensembl_canonical"; tag "GENCODE_Primary"; tag "appris_alternative_2"; tag "CCDS"; ccdsid "CCDS50139.1"; havana_gene "OTTMUSG00000028419.1"; havana_transcript "OTTMUST00000070412.1";
chr17	HAVANA	CDS	48571408	48571468	0	+	0	gene_id "ENSMUSG00000051682.16"; transcript_id "ENSMUST00000125426.8"; gene_type "protein_coding"; gene_name "Treml4"; transcript_type "protein_coding"; transcript_name "Treml4-202"; exon_number 1; exon_id "ENSMUSE00000827864.2"; level 2; protein_id "ENSMUSP00000119177.2"; transcript_support_level "1"; mgi_id "MGI:1923239"; tag "basic"; tag "appris_alternative_2"; tag "CCDS"; ccdsid "CCDS50141.1"; havana_gene "OTTMUSG00000028419.1"; havana_transcript "OTTMUST00000070414.1";
chr17	HAVANA	CDS	48571408	48571468	0	+	0	gene_id "ENSMUSG00000051682.16"; transcript_id "ENSMUST00000153420.2"; gene_type "protein_coding"; gene_name "Treml4"; transcript_type "protein_coding"; transcript_name "Treml4-205"; exon_number 1; exon_id "ENSMUSE00000736421.2"; level 2; protein_id "ENSMUSP00000115290.2"; transcript_support_level "1"; mgi_id "MGI:1923239"; tag "mRNA_end_NF"; tag "cds_end_NF"; havana_gene "OTTMUSG00000028419.1"; havana_transcript "OTTMUST00000070415.1";
chr17	HAVANA	exon	48571660	48572013	0	+	.	gene_id "ENSMUSG00000051682.16"; transcript_id "ENSMUST00000059873.14"; gene_type "protein_coding"; gene_name "Treml4"; transcript_type "protein_coding"; transcript_name "Treml4-201"; exon_number 2; exon_id "ENSMUSE00000335876.4"; level 2; protein_id "ENSMUSP00000054121.8"; transcript_support_level "1"; mgi_id "MGI:1923239"; tag "basic"; tag "appris_principal_2"; tag "CCDS"; ccdsid "CCDS28862.1"; havana_gene "OTTMUSG00000028419.1"; havana_transcript "OTTMUST00000070411.1";
chr17	HAVANA	CDS	48571660	48572013	0	+	2	gene_id "ENSMUSG00000051682.16"; transcript_id "ENSMUST00000059873.14"; gene_type "protein_coding"; gene_name "Treml4"; transcript_type "protein_coding"; transcript_name "Treml4-201"; exon_number 2; exon_id "ENSMUSE00000335876.4"; level 2; protein_id "ENSMUSP00000054121.8"; transcript_support_level "1"; mgi_id "MGI:1923239"; tag "basic"; tag "appris_principal_2"; tag "CCDS"; ccdsid "CCDS28862.1"; havana_gene "OTTMUSG00000028419.1"; havana_transcript "OTTMUST00000070411.1";
chr17	HAVANA	exon	48571660	48572013	0	+	.	gene_id "ENSMUSG00000051682.16"; transcript_id "ENSMUST00000136272.8"; gene_type "protein_coding"; gene_name "Treml4"; transcript_type "protein_coding"; transcript_name "Treml4-203"; exon_number 2; exon_id "ENSMUSE00000335876.4"; level 2; protein_id "ENSMUSP00000120550.2"; transcript_support_level "1"; mgi_id "MGI:1923239"; tag "basic"; tag "CCDS"; ccdsid "CCDS50140.1"; havana_gene "OTTMUSG00000028419.1"; havana_transcript "OTTMUST00000070413.1";
chr17	HAVANA	CDS	48571660	48572013	0	+	2	gene_id "ENSMUSG00000051682.16"; transcript_id "ENSMUST00000136272.8"; gene_type "protein_coding"; gene_name "Treml4"; transcript_type "protein_coding"; transcript_name "Treml4-203"; exon_number 2; exon_id "ENSMUSE00000335876.4"; level 2; protein_id "ENSMUSP00000120550.2"; transcript_support_level "1"; mgi_id "MGI:1923239"; tag "basic"; tag "CCDS"; ccdsid "CCDS50140.1"; havana_gene "OTTMUSG00000028419.1"; havana_transcript "OTTMUST00000070413.1";
chr17	HAVANA	exon	48571660	48572013	0	+	.	gene_id "ENSMUSG00000051682.16"; transcript_id "ENSMUST00000154335.8"; gene_type "protein_coding"; gene_name "Treml4"; transcript_type "protein_coding"; transcript_name "Treml4-206"; exon_number 2; exon_id "ENSMUSE00000335876.4"; level 2; protein_id "ENSMUSP00000118772.2"; transcript_support_level "1"; mgi_id "MGI:1923239"; tag "basic"; tag "Ensembl_canonical"; tag "GENCODE_Primary"; tag "appris_alternative_2"; tag "CCDS"; ccdsid "CCDS50139.1"; havana_gene "OTTMUSG00000028419.1"; havana_transcript "OTTMUST00000070412.1";
chr17	HAVANA	CDS	48571660	48572013	0	+	2	gene_id "ENSMUSG00000051682.16"; transcript_id "ENSMUST00000154335.8"; gene_type "protein_coding"; gene_name "Treml4"; transcript_type "protein_coding"; transcript_name "Treml4-206"; exon_number 2; exon_id "ENSMUSE00000335876.4"; level 2; protein_id "ENSMUSP00000118772.2"; transcript_support_level "1"; mgi_id "MGI:1923239"; tag "basic"; tag "Ensembl_canonical"; tag "GENCODE_Primary"; tag "appris_alternative_2"; tag "CCDS"; ccdsid "CCDS50139.1"; havana_gene "OTTMUSG00000028419.1"; havana_transcript "OTTMUST00000070412.1";
chr17	HAVANA	exon	48571660	48572013	0	+	.	gene_id "ENSMUSG00000051682.16"; transcript_id "ENSMUST00000153420.2"; gene_type "protein_coding"; gene_name "Treml4"; transcript_type "protein_coding"; transcript_name "Treml4-205"; exon_number 2; exon_id "ENSMUSE00000335876.4"; level 2; protein_id "ENSMUSP00000115290.2"; transcript_support_level "1"; mgi_id "MGI:1923239"; tag "mRNA_end_NF"; tag "cds_end_NF"; havana_gene "OTTMUSG00000028419.1"; havana_transcript "OTTMUST00000070415.1";
chr17	HAVANA	CDS	48571660	48572013	0	+	2	gene_id "ENSMUSG00000051682.16"; transcript_id "ENSMUST00000153420.2"; gene_type "protein_coding"; gene_name "Treml4"; transcript_type "protein_coding"; transcript_name "Treml4-205"; exon_number 2; exon_id "ENSMUSE00000335876.4"; level 2; protein_id "ENSMUSP00000115290.2"; transcript_support_level "1"; mgi_id "MGI:1923239"; tag "mRNA_end_NF"; tag "cds_end_NF"; havana_gene "OTTMUSG00000028419.1"; havana_transcript "OTTMUST00000070415.1";
chr17	ENSEMBL_gcm37	exon	48571660	48572013	0.749694150761341	+	.	gene_id "ENSMUSG00000051682.16"; transcript_id "ENSMUSG00000051682.16_tx_1"; exon_id "chr17_48571660_48572013_+"; exonnum "4"; txlen "1034";
chr17	ENSEMBL_gcm37	exon	48571660	48572013	0.747094406841317	+	.	gene_id "ENSMUSG00000051682.16"; transcript_id "ENSMUSG00000051682.16_tx_2"; exon_id "chr17_48571660_48572013_+"; exonnum "4"; txlen "904";
chr17	ENSEMBL_gcm37	exon	48571660	48572013	0.63026334182395	+	.	gene_id "ENSMUSG00000051682.16"; transcript_id "ENSMUSG00000051682.16_tx_3"; exon_id "chr17_48571660_48572013_+"; exonnum "4"; txlen "1037";
chr17	ENSEMBL_gcm37	exon	48571660	48572013	0.63026334182395	+	.	gene_id "ENSMUSG00000051682.16"; transcript_id "ENSMUSG00000051682.16_tx_4"; exon_id "chr17_48571660_48572013_+"; exonnum "4"; txlen "907";
chr17	ENSEMBL_gcm37	exon	48571660	48572013	0.161617522054487	+	.	gene_id "ENSMUSG00000051682.16"; transcript_id "ENSMUSG00000051682.16_tx_6"; exon_id "chr17_48571660_48572013_+"; exonnum "3"; txlen "940";
chr17	ENSEMBL_gcm37	exon	48571660	48572013	0.161617522054487	+	.	gene_id "ENSMUSG00000051682.16"; transcript_id "ENSMUSG00000051682.16_tx_7"; exon_id "chr17_48571660_48572013_+"; exonnum "3"; txlen "810";
chr17	ENSEMBL_gcm37	exon	48571660	48572013	0.15905136848754	+	.	gene_id "ENSMUSG00000051682.16"; transcript_id "ENSMUSG00000051682.16_tx_8"; exon_id "chr17_48571660_48572013_+"; exonnum "3"; txlen "943";
chr17	HAVANA	exon	48571672	48572013	0	+	.	gene_id "ENSMUSG00000051682.16"; transcript_id "ENSMUST00000125426.8"; gene_type "protein_coding"; gene_name "Treml4"; transcript_type "protein_coding"; transcript_name "Treml4-202"; exon_number 2; exon_id "ENSMUSE00000843325.2"; level 2; protein_id "ENSMUSP00000119177.2"; transcript_support_level "1"; mgi_id "MGI:1923239"; tag "basic"; tag "appris_alternative_2"; tag "CCDS"; ccdsid "CCDS50141.1"; havana_gene "OTTMUSG00000028419.1"; havana_transcript "OTTMUST00000070414.1";
chr17	HAVANA	CDS	48571672	48572013	0	+	2	gene_id "ENSMUSG00000051682.16"; transcript_id "ENSMUST00000125426.8"; gene_type "protein_coding"; gene_name "Treml4"; transcript_type "protein_coding"; transcript_name "Treml4-202"; exon_number 2; exon_id "ENSMUSE00000843325.2"; level 2; protein_id "ENSMUSP00000119177.2"; transcript_support_level "1"; mgi_id "MGI:1923239"; tag "basic"; tag "appris_alternative_2"; tag "CCDS"; ccdsid "CCDS50141.1"; havana_gene "OTTMUSG00000028419.1"; havana_transcript "OTTMUST00000070414.1";
chr17	HAVANA	exon	48576414	48576464	0	+	.	gene_id "ENSMUSG00000051682.16"; transcript_id "ENSMUST00000059873.14"; gene_type "protein_coding"; gene_name "Treml4"; transcript_type "protein_coding"; transcript_name "Treml4-201"; exon_number 3; exon_id "ENSMUSE00000383422.4"; level 2; protein_id "ENSMUSP00000054121.8"; transcript_support_level "1"; mgi_id "MGI:1923239"; tag "basic"; tag "appris_principal_2"; tag "CCDS"; ccdsid "CCDS28862.1"; havana_gene "OTTMUSG00000028419.1"; havana_transcript "OTTMUST00000070411.1";
chr17	HAVANA	CDS	48576414	48576464	0	+	2	gene_id "ENSMUSG00000051682.16"; transcript_id "ENSMUST00000059873.14"; gene_type "protein_coding"; gene_name "Treml4"; transcript_type "protein_coding"; transcript_name "Treml4-201"; exon_number 3; exon_id "ENSMUSE00000383422.4"; level 2; protein_id "ENSMUSP00000054121.8"; transcript_support_level "1"; mgi_id "MGI:1923239"; tag "basic"; tag "appris_principal_2"; tag "CCDS"; ccdsid "CCDS28862.1"; havana_gene "OTTMUSG00000028419.1"; havana_transcript "OTTMUST00000070411.1";
chr17	HAVANA	exon	48576414	48576464	0	+	.	gene_id "ENSMUSG00000051682.16"; transcript_id "ENSMUST00000136272.8"; gene_type "protein_coding"; gene_name "Treml4"; transcript_type "protein_coding"; transcript_name "Treml4-203"; exon_number 3; exon_id "ENSMUSE00000383422.4"; level 2; protein_id "ENSMUSP00000120550.2"; transcript_support_level "1"; mgi_id "MGI:1923239"; tag "basic"; tag "CCDS"; ccdsid "CCDS50140.1"; havana_gene "OTTMUSG00000028419.1"; havana_transcript "OTTMUST00000070413.1";
chr17	HAVANA	CDS	48576414	48576464	0	+	2	gene_id "ENSMUSG00000051682.16"; transcript_id "ENSMUST00000136272.8"; gene_type "protein_coding"; gene_name "Treml4"; transcript_type "protein_coding"; transcript_name "Treml4-203"; exon_number 3; exon_id "ENSMUSE00000383422.4"; level 2; protein_id "ENSMUSP00000120550.2"; transcript_support_level "1"; mgi_id "MGI:1923239"; tag "basic"; tag "CCDS"; ccdsid "CCDS50140.1"; havana_gene "OTTMUSG00000028419.1"; havana_transcript "OTTMUST00000070413.1";
chr17	HAVANA	exon	48576414	48576464	0	+	.	gene_id "ENSMUSG00000051682.16"; transcript_id "ENSMUST00000154335.8"; gene_type "protein_coding"; gene_name "Treml4"; transcript_type "protein_coding"; transcript_name "Treml4-206"; exon_number 3; exon_id "ENSMUSE00000383422.4"; level 2; protein_id "ENSMUSP00000118772.2"; transcript_support_level "1"; mgi_id "MGI:1923239"; tag "basic"; tag "Ensembl_canonical"; tag "GENCODE_Primary"; tag "appris_alternative_2"; tag "CCDS"; ccdsid "CCDS50139.1"; havana_gene "OTTMUSG00000028419.1"; havana_transcript "OTTMUST00000070412.1";
chr17	HAVANA	CDS	48576414	48576464	0	+	2	gene_id "ENSMUSG00000051682.16"; transcript_id "ENSMUST00000154335.8"; gene_type "protein_coding"; gene_name "Treml4"; transcript_type "protein_coding"; transcript_name "Treml4-206"; exon_number 3; exon_id "ENSMUSE00000383422.4"; level 2; protein_id "ENSMUSP00000118772.2"; transcript_support_level "1"; mgi_id "MGI:1923239"; tag "basic"; tag "Ensembl_canonical"; tag "GENCODE_Primary"; tag "appris_alternative_2"; tag "CCDS"; ccdsid "CCDS50139.1"; havana_gene "OTTMUSG00000028419.1"; havana_transcript "OTTMUST00000070412.1";
chr17	HAVANA	exon	48576414	48576464	0	+	.	gene_id "ENSMUSG00000051682.16"; transcript_id "ENSMUST00000125426.8"; gene_type "protein_coding"; gene_name "Treml4"; transcript_type "protein_coding"; transcript_name "Treml4-202"; exon_number 3; exon_id "ENSMUSE00000383422.4"; level 2; protein_id "ENSMUSP00000119177.2"; transcript_support_level "1"; mgi_id "MGI:1923239"; tag "basic"; tag "appris_alternative_2"; tag "CCDS"; ccdsid "CCDS50141.1"; havana_gene "OTTMUSG00000028419.1"; havana_transcript "OTTMUST00000070414.1";
chr17	HAVANA	CDS	48576414	48576464	0	+	2	gene_id "ENSMUSG00000051682.16"; transcript_id "ENSMUST00000125426.8"; gene_type "protein_coding"; gene_name "Treml4"; transcript_type "protein_coding"; transcript_name "Treml4-202"; exon_number 3; exon_id "ENSMUSE00000383422.4"; level 2; protein_id "ENSMUSP00000119177.2"; transcript_support_level "1"; mgi_id "MGI:1923239"; tag "basic"; tag "appris_alternative_2"; tag "CCDS"; ccdsid "CCDS50141.1"; havana_gene "OTTMUSG00000028419.1"; havana_transcript "OTTMUST00000070414.1";
chr17	HAVANA	exon	48576414	48576464	0	+	.	gene_id "ENSMUSG00000051682.16"; transcript_id "ENSMUST00000153420.2"; gene_type "protein_coding"; gene_name "Treml4"; transcript_type "protein_coding"; transcript_name "Treml4-205"; exon_number 3; exon_id "ENSMUSE00000383422.4"; level 2; protein_id "ENSMUSP00000115290.2"; transcript_support_level "1"; mgi_id "MGI:1923239"; tag "mRNA_end_NF"; tag "cds_end_NF"; havana_gene "OTTMUSG00000028419.1"; havana_transcript "OTTMUST00000070415.1";
chr17	HAVANA	CDS	48576414	48576464	0	+	2	gene_id "ENSMUSG00000051682.16"; transcript_id "ENSMUST00000153420.2"; gene_type "protein_coding"; gene_name "Treml4"; transcript_type "protein_coding"; transcript_name "Treml4-205"; exon_number 3; exon_id "ENSMUSE00000383422.4"; level 2; protein_id "ENSMUSP00000115290.2"; transcript_support_level "1"; mgi_id "MGI:1923239"; tag "mRNA_end_NF"; tag "cds_end_NF"; havana_gene "OTTMUSG00000028419.1"; havana_transcript "OTTMUST00000070415.1";
chr17	ENSEMBL_gcm37	exon	48576414	48576464	0.749694150761341	+	.	gene_id "ENSMUSG00000051682.16"; transcript_id "ENSMUSG00000051682.16_tx_1"; exon_id "chr17_48576414_48576464_+"; exonnum "5"; txlen "1034";
chr17	ENSEMBL_gcm37	exon	48576414	48576464	0.747094406841317	+	.	gene_id "ENSMUSG00000051682.16"; transcript_id "ENSMUSG00000051682.16_tx_2"; exon_id "chr17_48576414_48576464_+"; exonnum "5"; txlen "904";
chr17	ENSEMBL_gcm37	exon	48576414	48576464	0.63026334182395	+	.	gene_id "ENSMUSG00000051682.16"; transcript_id "ENSMUSG00000051682.16_tx_3"; exon_id "chr17_48576414_48576464_+"; exonnum "5"; txlen "1037";
chr17	ENSEMBL_gcm37	exon	48576414	48576464	0.63026334182395	+	.	gene_id "ENSMUSG00000051682.16"; transcript_id "ENSMUSG00000051682.16_tx_4"; exon_id "chr17_48576414_48576464_+"; exonnum "5"; txlen "907";
chr17	ENSEMBL_gcm37	exon	48576414	48576464	0.161617522054487	+	.	gene_id "ENSMUSG00000051682.16"; transcript_id "ENSMUSG00000051682.16_tx_6"; exon_id "chr17_48576414_48576464_+"; exonnum "4"; txlen "940";
chr17	ENSEMBL_gcm37	exon	48576414	48576464	0.161617522054487	+	.	gene_id "ENSMUSG00000051682.16"; transcript_id "ENSMUSG00000051682.16_tx_7"; exon_id "chr17_48576414_48576464_+"; exonnum "4"; txlen "810";
chr17	ENSEMBL_gcm37	exon	48576414	48576464	0.15905136848754	+	.	gene_id "ENSMUSG00000051682.16"; transcript_id "ENSMUSG00000051682.16_tx_8"; exon_id "chr17_48576414_48576464_+"; exonnum "4"; txlen "943";
chr17	HAVANA	exon	48576710	48576794	0	+	.	gene_id "ENSMUSG00000051682.16"; transcript_id "ENSMUST00000154335.8"; gene_type "protein_coding"; gene_name "Treml4"; transcript_type "protein_coding"; transcript_name "Treml4-206"; exon_number 4; exon_id "ENSMUSE00000743825.2"; level 2; protein_id "ENSMUSP00000118772.2"; transcript_support_level "1"; mgi_id "MGI:1923239"; tag "basic"; tag "Ensembl_canonical"; tag "GENCODE_Primary"; tag "appris_alternative_2"; tag "CCDS"; ccdsid "CCDS50139.1"; havana_gene "OTTMUSG00000028419.1"; havana_transcript "OTTMUST00000070412.1";
chr17	HAVANA	CDS	48576710	48576794	0	+	2	gene_id "ENSMUSG00000051682.16"; transcript_id "ENSMUST00000154335.8"; gene_type "protein_coding"; gene_name "Treml4"; transcript_type "protein_coding"; transcript_name "Treml4-206"; exon_number 4; exon_id "ENSMUSE00000743825.2"; level 2; protein_id "ENSMUSP00000118772.2"; transcript_support_level "1"; mgi_id "MGI:1923239"; tag "basic"; tag "Ensembl_canonical"; tag "GENCODE_Primary"; tag "appris_alternative_2"; tag "CCDS"; ccdsid "CCDS50139.1"; havana_gene "OTTMUSG00000028419.1"; havana_transcript "OTTMUST00000070412.1";
chr17	ENSEMBL_gcm37	exon	48576710	48576794	0.63026334182395	+	.	gene_id "ENSMUSG00000051682.16"; transcript_id "ENSMUSG00000051682.16_tx_3"; exon_id "chr17_48576710_48576794_+"; exonnum "6"; txlen "1037";
chr17	ENSEMBL_gcm37	exon	48576710	48576794	0.63026334182395	+	.	gene_id "ENSMUSG00000051682.16"; transcript_id "ENSMUSG00000051682.16_tx_4"; exon_id "chr17_48576710_48576794_+"; exonnum "6"; txlen "907";
chr17	ENSEMBL_gcm37	exon	48576710	48576794	0.15905136848754	+	.	gene_id "ENSMUSG00000051682.16"; transcript_id "ENSMUSG00000051682.16_tx_8"; exon_id "chr17_48576710_48576794_+"; exonnum "5"; txlen "943";
chr17	HAVANA	exon	48576713	48576794	0	+	.	gene_id "ENSMUSG00000051682.16"; transcript_id "ENSMUST00000059873.14"; gene_type "protein_coding"; gene_name "Treml4"; transcript_type "protein_coding"; transcript_name "Treml4-201"; exon_number 4; exon_id "ENSMUSE00000344139.4"; level 2; protein_id "ENSMUSP00000054121.8"; transcript_support_level "1"; mgi_id "MGI:1923239"; tag "basic"; tag "appris_principal_2"; tag "CCDS"; ccdsid "CCDS28862.1"; havana_gene "OTTMUSG00000028419.1"; havana_transcript "OTTMUST00000070411.1";
chr17	HAVANA	CDS	48576713	48576794	0	+	2	gene_id "ENSMUSG00000051682.16"; transcript_id "ENSMUST00000059873.14"; gene_type "protein_coding"; gene_name "Treml4"; transcript_type "protein_coding"; transcript_name "Treml4-201"; exon_number 4; exon_id "ENSMUSE00000344139.4"; level 2; protein_id "ENSMUSP00000054121.8"; transcript_support_level "1"; mgi_id "MGI:1923239"; tag "basic"; tag "appris_principal_2"; tag "CCDS"; ccdsid "CCDS28862.1"; havana_gene "OTTMUSG00000028419.1"; havana_transcript "OTTMUST00000070411.1";
chr17	HAVANA	exon	48576713	48576794	0	+	.	gene_id "ENSMUSG00000051682.16"; transcript_id "ENSMUST00000125426.8"; gene_type "protein_coding"; gene_name "Treml4"; transcript_type "protein_coding"; transcript_name "Treml4-202"; exon_number 4; exon_id "ENSMUSE00000344139.4"; level 2; protein_id "ENSMUSP00000119177.2"; transcript_support_level "1"; mgi_id "MGI:1923239"; tag "basic"; tag "appris_alternative_2"; tag "CCDS"; ccdsid "CCDS50141.1"; havana_gene "OTTMUSG00000028419.1"; havana_transcript "OTTMUST00000070414.1";
chr17	HAVANA	CDS	48576713	48576794	0	+	2	gene_id "ENSMUSG00000051682.16"; transcript_id "ENSMUST00000125426.8"; gene_type "protein_coding"; gene_name "Treml4"; transcript_type "protein_coding"; transcript_name "Treml4-202"; exon_number 4; exon_id "ENSMUSE00000344139.4"; level 2; protein_id "ENSMUSP00000119177.2"; transcript_support_level "1"; mgi_id "MGI:1923239"; tag "basic"; tag "appris_alternative_2"; tag "CCDS"; ccdsid "CCDS50141.1"; havana_gene "OTTMUSG00000028419.1"; havana_transcript "OTTMUST00000070414.1";
chr17	HAVANA	exon	48576713	48576794	0	+	.	gene_id "ENSMUSG00000051682.16"; transcript_id "ENSMUST00000153420.2"; gene_type "protein_coding"; gene_name "Treml4"; transcript_type "protein_coding"; transcript_name "Treml4-205"; exon_number 4; exon_id "ENSMUSE00000344139.4"; level 2; protein_id "ENSMUSP00000115290.2"; transcript_support_level "1"; mgi_id "MGI:1923239"; tag "mRNA_end_NF"; tag "cds_end_NF"; havana_gene "OTTMUSG00000028419.1"; havana_transcript "OTTMUST00000070415.1";
chr17	HAVANA	CDS	48576713	48576794	0	+	2	gene_id "ENSMUSG00000051682.16"; transcript_id "ENSMUST00000153420.2"; gene_type "protein_coding"; gene_name "Treml4"; transcript_type "protein_coding"; transcript_name "Treml4-205"; exon_number 4; exon_id "ENSMUSE00000344139.4"; level 2; protein_id "ENSMUSP00000115290.2"; transcript_support_level "1"; mgi_id "MGI:1923239"; tag "mRNA_end_NF"; tag "cds_end_NF"; havana_gene "OTTMUSG00000028419.1"; havana_transcript "OTTMUST00000070415.1";
chr17	ENSEMBL_gcm37	exon	48576713	48576794	0.749694150761341	+	.	gene_id "ENSMUSG00000051682.16"; transcript_id "ENSMUSG00000051682.16_tx_1"; exon_id "chr17_48576713_48576794_+"; exonnum "6"; txlen "1034";
chr17	ENSEMBL_gcm37	exon	48576713	48576794	0.747094406841317	+	.	gene_id "ENSMUSG00000051682.16"; transcript_id "ENSMUSG00000051682.16_tx_2"; exon_id "chr17_48576713_48576794_+"; exonnum "6"; txlen "904";
chr17	ENSEMBL_gcm37	exon	48576713	48576794	0.161617522054487	+	.	gene_id "ENSMUSG00000051682.16"; transcript_id "ENSMUSG00000051682.16_tx_6"; exon_id "chr17_48576713_48576794_+"; exonnum "5"; txlen "940";
chr17	ENSEMBL_gcm37	exon	48576713	48576794	0.161617522054487	+	.	gene_id "ENSMUSG00000051682.16"; transcript_id "ENSMUSG00000051682.16_tx_7"; exon_id "chr17_48576713_48576794_+"; exonnum "5"; txlen "810";
chr17	HAVANA	exon	48576737	48576794	0	+	.	gene_id "ENSMUSG00000051682.16"; transcript_id "ENSMUST00000136272.8"; gene_type "protein_coding"; gene_name "Treml4"; transcript_type "protein_coding"; transcript_name "Treml4-203"; exon_number 4; exon_id "ENSMUSE00000778315.2"; level 2; protein_id "ENSMUSP00000120550.2"; transcript_support_level "1"; mgi_id "MGI:1923239"; tag "basic"; tag "CCDS"; ccdsid "CCDS50140.1"; havana_gene "OTTMUSG00000028419.1"; havana_transcript "OTTMUST00000070413.1";
chr17	HAVANA	CDS	48576737	48576794	0	+	2	gene_id "ENSMUSG00000051682.16"; transcript_id "ENSMUST00000136272.8"; gene_type "protein_coding"; gene_name "Treml4"; transcript_type "protein_coding"; transcript_name "Treml4-203"; exon_number 4; exon_id "ENSMUSE00000778315.2"; level 2; protein_id "ENSMUSP00000120550.2"; transcript_support_level "1"; mgi_id "MGI:1923239"; tag "basic"; tag "CCDS"; ccdsid "CCDS50140.1"; havana_gene "OTTMUSG00000028419.1"; havana_transcript "OTTMUST00000070413.1";
chr17	HAVANA	exon	48579467	48579846	0	+	.	gene_id "ENSMUSG00000051682.16"; transcript_id "ENSMUST00000153131.2"; gene_type "protein_coding"; gene_name "Treml4"; transcript_type "retained_intron"; transcript_name "Treml4-204"; exon_number 1; exon_id "ENSMUSE00000810524.2"; level 2; transcript_support_level "2"; mgi_id "MGI:1923239"; havana_gene "OTTMUSG00000028419.1"; havana_transcript "OTTMUST00000070416.1";
chr17	HAVANA	transcript	48579467	48581540	0	+	.	gene_id "ENSMUSG00000051682.16"; transcript_id "ENSMUST00000153131.2"; gene_type "protein_coding"; gene_name "Treml4"; transcript_type "retained_intron"; transcript_name "Treml4-204"; level 2; transcript_support_level "2"; mgi_id "MGI:1923239"; havana_gene "OTTMUSG00000028419.1"; havana_transcript "OTTMUST00000070416.1";
chr17	HAVANA	exon	48579717	48579846	0	+	.	gene_id "ENSMUSG00000051682.16"; transcript_id "ENSMUST00000059873.14"; gene_type "protein_coding"; gene_name "Treml4"; transcript_type "protein_coding"; transcript_name "Treml4-201"; exon_number 5; exon_id "ENSMUSE00000359086.4"; level 2; protein_id "ENSMUSP00000054121.8"; transcript_support_level "1"; mgi_id "MGI:1923239"; tag "basic"; tag "appris_principal_2"; tag "CCDS"; ccdsid "CCDS28862.1"; havana_gene "OTTMUSG00000028419.1"; havana_transcript "OTTMUST00000070411.1";
chr17	HAVANA	CDS	48579717	48579846	0	+	1	gene_id "ENSMUSG00000051682.16"; transcript_id "ENSMUST00000059873.14"; gene_type "protein_coding"; gene_name "Treml4"; transcript_type "protein_coding"; transcript_name "Treml4-201"; exon_number 5; exon_id "ENSMUSE00000359086.4"; level 2; protein_id "ENSMUSP00000054121.8"; transcript_support_level "1"; mgi_id "MGI:1923239"; tag "basic"; tag "appris_principal_2"; tag "CCDS"; ccdsid "CCDS28862.1"; havana_gene "OTTMUSG00000028419.1"; havana_transcript "OTTMUST00000070411.1";
chr17	HAVANA	exon	48579717	48579846	0	+	.	gene_id "ENSMUSG00000051682.16"; transcript_id "ENSMUST00000136272.8"; gene_type "protein_coding"; gene_name "Treml4"; transcript_type "protein_coding"; transcript_name "Treml4-203"; exon_number 5; exon_id "ENSMUSE00000359086.4"; level 2; protein_id "ENSMUSP00000120550.2"; transcript_support_level "1"; mgi_id "MGI:1923239"; tag "basic"; tag "CCDS"; ccdsid "CCDS50140.1"; havana_gene "OTTMUSG00000028419.1"; havana_transcript "OTTMUST00000070413.1";
chr17	HAVANA	CDS	48579717	48579846	0	+	1	gene_id "ENSMUSG00000051682.16"; transcript_id "ENSMUST00000136272.8"; gene_type "protein_coding"; gene_name "Treml4"; transcript_type "protein_coding"; transcript_name "Treml4-203"; exon_number 5; exon_id "ENSMUSE00000359086.4"; level 2; protein_id "ENSMUSP00000120550.2"; transcript_support_level "1"; mgi_id "MGI:1923239"; tag "basic"; tag "CCDS"; ccdsid "CCDS50140.1"; havana_gene "OTTMUSG00000028419.1"; havana_transcript "OTTMUST00000070413.1";
chr17	HAVANA	exon	48579717	48579846	0	+	.	gene_id "ENSMUSG00000051682.16"; transcript_id "ENSMUST00000154335.8"; gene_type "protein_coding"; gene_name "Treml4"; transcript_type "protein_coding"; transcript_name "Treml4-206"; exon_number 5; exon_id "ENSMUSE00000359086.4"; level 2; protein_id "ENSMUSP00000118772.2"; transcript_support_level "1"; mgi_id "MGI:1923239"; tag "basic"; tag "Ensembl_canonical"; tag "GENCODE_Primary"; tag "appris_alternative_2"; tag "CCDS"; ccdsid "CCDS50139.1"; havana_gene "OTTMUSG00000028419.1"; havana_transcript "OTTMUST00000070412.1";
chr17	HAVANA	CDS	48579717	48579846	0	+	1	gene_id "ENSMUSG00000051682.16"; transcript_id "ENSMUST00000154335.8"; gene_type "protein_coding"; gene_name "Treml4"; transcript_type "protein_coding"; transcript_name "Treml4-206"; exon_number 5; exon_id "ENSMUSE00000359086.4"; level 2; protein_id "ENSMUSP00000118772.2"; transcript_support_level "1"; mgi_id "MGI:1923239"; tag "basic"; tag "Ensembl_canonical"; tag "GENCODE_Primary"; tag "appris_alternative_2"; tag "CCDS"; ccdsid "CCDS50139.1"; havana_gene "OTTMUSG00000028419.1"; havana_transcript "OTTMUST00000070412.1";
chr17	HAVANA	exon	48579717	48579846	0	+	.	gene_id "ENSMUSG00000051682.16"; transcript_id "ENSMUST00000125426.8"; gene_type "protein_coding"; gene_name "Treml4"; transcript_type "protein_coding"; transcript_name "Treml4-202"; exon_number 5; exon_id "ENSMUSE00000359086.4"; level 2; protein_id "ENSMUSP00000119177.2"; transcript_support_level "1"; mgi_id "MGI:1923239"; tag "basic"; tag "appris_alternative_2"; tag "CCDS"; ccdsid "CCDS50141.1"; havana_gene "OTTMUSG00000028419.1"; havana_transcript "OTTMUST00000070414.1";
chr17	HAVANA	CDS	48579717	48579846	0	+	1	gene_id "ENSMUSG00000051682.16"; transcript_id "ENSMUST00000125426.8"; gene_type "protein_coding"; gene_name "Treml4"; transcript_type "protein_coding"; transcript_name "Treml4-202"; exon_number 5; exon_id "ENSMUSE00000359086.4"; level 2; protein_id "ENSMUSP00000119177.2"; transcript_support_level "1"; mgi_id "MGI:1923239"; tag "basic"; tag "appris_alternative_2"; tag "CCDS"; ccdsid "CCDS50141.1"; havana_gene "OTTMUSG00000028419.1"; havana_transcript "OTTMUST00000070414.1";
chr17	ENSEMBL_gcm37	exon	48579717	48579846	0.749694150761341	+	.	gene_id "ENSMUSG00000051682.16"; transcript_id "ENSMUSG00000051682.16_tx_1"; exon_id "chr17_48579717_48579846_+"; exonnum "7"; txlen "1034";
chr17	ENSEMBL_gcm37	exon	48579717	48579846	0.63026334182395	+	.	gene_id "ENSMUSG00000051682.16"; transcript_id "ENSMUSG00000051682.16_tx_3"; exon_id "chr17_48579717_48579846_+"; exonnum "7"; txlen "1037";
chr17	ENSEMBL_gcm37	exon	48579717	48579846	0.161617522054487	+	.	gene_id "ENSMUSG00000051682.16"; transcript_id "ENSMUSG00000051682.16_tx_6"; exon_id "chr17_48579717_48579846_+"; exonnum "6"; txlen "940";
chr17	ENSEMBL_gcm37	exon	48579717	48579846	0.15905136848754	+	.	gene_id "ENSMUSG00000051682.16"; transcript_id "ENSMUSG00000051682.16_tx_8"; exon_id "chr17_48579717_48579846_+"; exonnum "6"; txlen "943";
chr17	HAVANA	CDS	48581408	48581518	0	+	0	gene_id "ENSMUSG00000051682.16"; transcript_id "ENSMUST00000059873.14"; gene_type "protein_coding"; gene_name "Treml4"; transcript_type "protein_coding"; transcript_name "Treml4-201"; exon_number 6; exon_id "ENSMUSE00001088877.2"; level 2; protein_id "ENSMUSP00000054121.8"; transcript_support_level "1"; mgi_id "MGI:1923239"; tag "basic"; tag "appris_principal_2"; tag "CCDS"; ccdsid "CCDS28862.1"; havana_gene "OTTMUSG00000028419.1"; havana_transcript "OTTMUST00000070411.1";
chr17	HAVANA	CDS	48581408	48581518	0	+	0	gene_id "ENSMUSG00000051682.16"; transcript_id "ENSMUST00000136272.8"; gene_type "protein_coding"; gene_name "Treml4"; transcript_type "protein_coding"; transcript_name "Treml4-203"; exon_number 6; exon_id "ENSMUSE00000809796.2"; level 2; protein_id "ENSMUSP00000120550.2"; transcript_support_level "1"; mgi_id "MGI:1923239"; tag "basic"; tag "CCDS"; ccdsid "CCDS50140.1"; havana_gene "OTTMUSG00000028419.1"; havana_transcript "OTTMUST00000070413.1";
chr17	HAVANA	CDS	48581408	48581518	0	+	0	gene_id "ENSMUSG00000051682.16"; transcript_id "ENSMUST00000154335.8"; gene_type "protein_coding"; gene_name "Treml4"; transcript_type "protein_coding"; transcript_name "Treml4-206"; exon_number 6; exon_id "ENSMUSE00000809796.2"; level 2; protein_id "ENSMUSP00000118772.2"; transcript_support_level "1"; mgi_id "MGI:1923239"; tag "basic"; tag "Ensembl_canonical"; tag "GENCODE_Primary"; tag "appris_alternative_2"; tag "CCDS"; ccdsid "CCDS50139.1"; havana_gene "OTTMUSG00000028419.1"; havana_transcript "OTTMUST00000070412.1";
chr17	HAVANA	CDS	48581408	48581518	0	+	0	gene_id "ENSMUSG00000051682.16"; transcript_id "ENSMUST00000125426.8"; gene_type "protein_coding"; gene_name "Treml4"; transcript_type "protein_coding"; transcript_name "Treml4-202"; exon_number 6; exon_id "ENSMUSE00000758859.2"; level 2; protein_id "ENSMUSP00000119177.2"; transcript_support_level "1"; mgi_id "MGI:1923239"; tag "basic"; tag "appris_alternative_2"; tag "CCDS"; ccdsid "CCDS50141.1"; havana_gene "OTTMUSG00000028419.1"; havana_transcript "OTTMUST00000070414.1";
chr17	HAVANA	exon	48581408	48581521	0	+	.	gene_id "ENSMUSG00000051682.16"; transcript_id "ENSMUST00000136272.8"; gene_type "protein_coding"; gene_name "Treml4"; transcript_type "protein_coding"; transcript_name "Treml4-203"; exon_number 6; exon_id "ENSMUSE00000809796.2"; level 2; protein_id "ENSMUSP00000120550.2"; transcript_support_level "1"; mgi_id "MGI:1923239"; tag "basic"; tag "CCDS"; ccdsid "CCDS50140.1"; havana_gene "OTTMUSG00000028419.1"; havana_transcript "OTTMUST00000070413.1";
chr17	HAVANA	exon	48581408	48581521	0	+	.	gene_id "ENSMUSG00000051682.16"; transcript_id "ENSMUST00000154335.8"; gene_type "protein_coding"; gene_name "Treml4"; transcript_type "protein_coding"; transcript_name "Treml4-206"; exon_number 6; exon_id "ENSMUSE00000809796.2"; level 2; protein_id "ENSMUSP00000118772.2"; transcript_support_level "1"; mgi_id "MGI:1923239"; tag "basic"; tag "Ensembl_canonical"; tag "GENCODE_Primary"; tag "appris_alternative_2"; tag "CCDS"; ccdsid "CCDS50139.1"; havana_gene "OTTMUSG00000028419.1"; havana_transcript "OTTMUST00000070412.1";
chr17	HAVANA	exon	48581408	48581528	0	+	.	gene_id "ENSMUSG00000051682.16"; transcript_id "ENSMUST00000153420.2"; gene_type "protein_coding"; gene_name "Treml4"; transcript_type "protein_coding"; transcript_name "Treml4-205"; exon_number 5; exon_id "ENSMUSE00000753725.2"; level 2; protein_id "ENSMUSP00000115290.2"; transcript_support_level "1"; mgi_id "MGI:1923239"; tag "mRNA_end_NF"; tag "cds_end_NF"; havana_gene "OTTMUSG00000028419.1"; havana_transcript "OTTMUST00000070415.1";
chr17	HAVANA	CDS	48581408	48581528	0	+	1	gene_id "ENSMUSG00000051682.16"; transcript_id "ENSMUST00000153420.2"; gene_type "protein_coding"; gene_name "Treml4"; transcript_type "protein_coding"; transcript_name "Treml4-205"; exon_number 5; exon_id "ENSMUSE00000753725.2"; level 2; protein_id "ENSMUSP00000115290.2"; transcript_support_level "1"; mgi_id "MGI:1923239"; tag "mRNA_end_NF"; tag "cds_end_NF"; havana_gene "OTTMUSG00000028419.1"; havana_transcript "OTTMUST00000070415.1";
chr17	HAVANA	exon	48581408	48581540	0	+	.	gene_id "ENSMUSG00000051682.16"; transcript_id "ENSMUST00000153131.2"; gene_type "protein_coding"; gene_name "Treml4"; transcript_type "retained_intron"; transcript_name "Treml4-204"; exon_number 2; exon_id "ENSMUSE00000737837.2"; level 2; transcript_support_level "2"; mgi_id "MGI:1923239"; havana_gene "OTTMUSG00000028419.1"; havana_transcript "OTTMUST00000070416.1";
chr17	ENSEMBL_gcm37	exon	48581408	48581540	0.749694150761341	+	.	gene_id "ENSMUSG00000051682.16"; transcript_id "ENSMUSG00000051682.16_tx_1"; exon_id "chr17_48581408_48581540_+"; exonnum "8"; txlen "1034";
chr17	ENSEMBL_gcm37	exon	48581408	48581540	0.747094406841317	+	.	gene_id "ENSMUSG00000051682.16"; transcript_id "ENSMUSG00000051682.16_tx_2"; exon_id "chr17_48581408_48581540_+"; exonnum "7"; txlen "904";
chr17	ENSEMBL_gcm37	exon	48581408	48581540	0.63026334182395	+	.	gene_id "ENSMUSG00000051682.16"; transcript_id "ENSMUSG00000051682.16_tx_3"; exon_id "chr17_48581408_48581540_+"; exonnum "8"; txlen "1037";
chr17	ENSEMBL_gcm37	exon	48581408	48581540	0.63026334182395	+	.	gene_id "ENSMUSG00000051682.16"; transcript_id "ENSMUSG00000051682.16_tx_4"; exon_id "chr17_48581408_48581540_+"; exonnum "7"; txlen "907";
chr17	ENSEMBL_gcm37	exon	48581408	48581540	0.161617522054487	+	.	gene_id "ENSMUSG00000051682.16"; transcript_id "ENSMUSG00000051682.16_tx_6"; exon_id "chr17_48581408_48581540_+"; exonnum "7"; txlen "940";
chr17	ENSEMBL_gcm37	exon	48581408	48581540	0.161617522054487	+	.	gene_id "ENSMUSG00000051682.16"; transcript_id "ENSMUSG00000051682.16_tx_7"; exon_id "chr17_48581408_48581540_+"; exonnum "6"; txlen "810";
chr17	ENSEMBL_gcm37	exon	48581408	48581540	0.15905136848754	+	.	gene_id "ENSMUSG00000051682.16"; transcript_id "ENSMUSG00000051682.16_tx_8"; exon_id "chr17_48581408_48581540_+"; exonnum "7"; txlen "943";
chr17	HAVANA	exon	48581408	48581694	0	+	.	gene_id "ENSMUSG00000051682.16"; transcript_id "ENSMUST00000125426.8"; gene_type "protein_coding"; gene_name "Treml4"; transcript_type "protein_coding"; transcript_name "Treml4-202"; exon_number 6; exon_id "ENSMUSE00000758859.2"; level 2; protein_id "ENSMUSP00000119177.2"; transcript_support_level "1"; mgi_id "MGI:1923239"; tag "basic"; tag "appris_alternative_2"; tag "CCDS"; ccdsid "CCDS50141.1"; havana_gene "OTTMUSG00000028419.1"; havana_transcript "OTTMUST00000070414.1";
chr17	HAVANA	exon	48581408	48582388	0	+	.	gene_id "ENSMUSG00000051682.16"; transcript_id "ENSMUST00000059873.14"; gene_type "protein_coding"; gene_name "Treml4"; transcript_type "protein_coding"; transcript_name "Treml4-201"; exon_number 6; exon_id "ENSMUSE00001088877.2"; level 2; protein_id "ENSMUSP00000054121.8"; transcript_support_level "1"; mgi_id "MGI:1923239"; tag "basic"; tag "appris_principal_2"; tag "CCDS"; ccdsid "CCDS28862.1"; havana_gene "OTTMUSG00000028419.1"; havana_transcript "OTTMUST00000070411.1";
chr17	HAVANA	stop_codon	48581519	48581521	0	+	0	gene_id "ENSMUSG00000051682.16"; transcript_id "ENSMUST00000059873.14"; gene_type "protein_coding"; gene_name "Treml4"; transcript_type "protein_coding"; transcript_name "Treml4-201"; exon_number 6; exon_id "ENSMUSE00001088877.2"; level 2; protein_id "ENSMUSP00000054121.8"; transcript_support_level "1"; mgi_id "MGI:1923239"; tag "basic"; tag "appris_principal_2"; tag "CCDS"; ccdsid "CCDS28862.1"; havana_gene "OTTMUSG00000028419.1"; havana_transcript "OTTMUST00000070411.1";
chr17	HAVANA	stop_codon	48581519	48581521	0	+	0	gene_id "ENSMUSG00000051682.16"; transcript_id "ENSMUST00000136272.8"; gene_type "protein_coding"; gene_name "Treml4"; transcript_type "protein_coding"; transcript_name "Treml4-203"; exon_number 6; exon_id "ENSMUSE00000809796.2"; level 2; protein_id "ENSMUSP00000120550.2"; transcript_support_level "1"; mgi_id "MGI:1923239"; tag "basic"; tag "CCDS"; ccdsid "CCDS50140.1"; havana_gene "OTTMUSG00000028419.1"; havana_transcript "OTTMUST00000070413.1";
chr17	HAVANA	UTR	48581519	48581521	0	+	.	gene_id "ENSMUSG00000051682.16"; transcript_id "ENSMUST00000136272.8"; gene_type "protein_coding"; gene_name "Treml4"; transcript_type "protein_coding"; transcript_name "Treml4-203"; exon_number 6; exon_id "ENSMUSE00000809796.2"; level 2; protein_id "ENSMUSP00000120550.2"; transcript_support_level "1"; mgi_id "MGI:1923239"; tag "basic"; tag "CCDS"; ccdsid "CCDS50140.1"; havana_gene "OTTMUSG00000028419.1"; havana_transcript "OTTMUST00000070413.1";
chr17	HAVANA	stop_codon	48581519	48581521	0	+	0	gene_id "ENSMUSG00000051682.16"; transcript_id "ENSMUST00000154335.8"; gene_type "protein_coding"; gene_name "Treml4"; transcript_type "protein_coding"; transcript_name "Treml4-206"; exon_number 6; exon_id "ENSMUSE00000809796.2"; level 2; protein_id "ENSMUSP00000118772.2"; transcript_support_level "1"; mgi_id "MGI:1923239"; tag "basic"; tag "Ensembl_canonical"; tag "GENCODE_Primary"; tag "appris_alternative_2"; tag "CCDS"; ccdsid "CCDS50139.1"; havana_gene "OTTMUSG00000028419.1"; havana_transcript "OTTMUST00000070412.1";
chr17	HAVANA	UTR	48581519	48581521	0	+	.	gene_id "ENSMUSG00000051682.16"; transcript_id "ENSMUST00000154335.8"; gene_type "protein_coding"; gene_name "Treml4"; transcript_type "protein_coding"; transcript_name "Treml4-206"; exon_number 6; exon_id "ENSMUSE00000809796.2"; level 2; protein_id "ENSMUSP00000118772.2"; transcript_support_level "1"; mgi_id "MGI:1923239"; tag "basic"; tag "Ensembl_canonical"; tag "GENCODE_Primary"; tag "appris_alternative_2"; tag "CCDS"; ccdsid "CCDS50139.1"; havana_gene "OTTMUSG00000028419.1"; havana_transcript "OTTMUST00000070412.1";
chr17	HAVANA	stop_codon	48581519	48581521	0	+	0	gene_id "ENSMUSG00000051682.16"; transcript_id "ENSMUST00000125426.8"; gene_type "protein_coding"; gene_name "Treml4"; transcript_type "protein_coding"; transcript_name "Treml4-202"; exon_number 6; exon_id "ENSMUSE00000758859.2"; level 2; protein_id "ENSMUSP00000119177.2"; transcript_support_level "1"; mgi_id "MGI:1923239"; tag "basic"; tag "appris_alternative_2"; tag "CCDS"; ccdsid "CCDS50141.1"; havana_gene "OTTMUSG00000028419.1"; havana_transcript "OTTMUST00000070414.1";
chr17	HAVANA	UTR	48581519	48581694	0	+	.	gene_id "ENSMUSG00000051682.16"; transcript_id "ENSMUST00000125426.8"; gene_type "protein_coding"; gene_name "Treml4"; transcript_type "protein_coding"; transcript_name "Treml4-202"; exon_number 6; exon_id "ENSMUSE00000758859.2"; level 2; protein_id "ENSMUSP00000119177.2"; transcript_support_level "1"; mgi_id "MGI:1923239"; tag "basic"; tag "appris_alternative_2"; tag "CCDS"; ccdsid "CCDS50141.1"; havana_gene "OTTMUSG00000028419.1"; havana_transcript "OTTMUST00000070414.1";
chr17	HAVANA	UTR	48581519	48582388	0	+	.	gene_id "ENSMUSG00000051682.16"; transcript_id "ENSMUST00000059873.14"; gene_type "protein_coding"; gene_name "Treml4"; transcript_type "protein_coding"; transcript_name "Treml4-201"; exon_number 6; exon_id "ENSMUSE00001088877.2"; level 2; protein_id "ENSMUSP00000054121.8"; transcript_support_level "1"; mgi_id "MGI:1923239"; tag "basic"; tag "appris_principal_2"; tag "CCDS"; ccdsid "CCDS28862.1"; havana_gene "OTTMUSG00000028419.1"; havana_transcript "OTTMUST00000070411.1";
chr17	HAVANA	exon	48606526	48606556	0	+	.	gene_id "ENSMUSG00000071068.8"; transcript_id "ENSMUST00000233496.2"; gene_type "protein_coding"; gene_name "Treml2"; transcript_type "protein_coding_CDS_not_defined"; transcript_name "Treml2-203"; exon_number 1; exon_id "ENSMUSE00001447967.2"; level 2; mgi_id "MGI:2147038"; havana_gene "OTTMUSG00000072562.1"; havana_transcript "OTTMUST00000175596.1";
chr17	HAVANA	transcript	48606526	48610829	0	+	.	gene_id "ENSMUSG00000071068.8"; transcript_id "ENSMUST00000233496.2"; gene_type "protein_coding"; gene_name "Treml2"; transcript_type "protein_coding_CDS_not_defined"; transcript_name "Treml2-203"; level 2; mgi_id "MGI:2147038"; havana_gene "OTTMUSG00000072562.1"; havana_transcript "OTTMUST00000175596.1";
chr17	HAVANA	gene	48606526	48619561	0	+	.	gene_id "ENSMUSG00000071068.8"; gene_type "protein_coding"; gene_name "Treml2"; level 2; mgi_id "MGI:2147038"; havana_gene "OTTMUSG00000072562.1";
chr17	HAVANA	UTR	48606968	48607554	0	+	.	gene_id "ENSMUSG00000071068.8"; transcript_id "ENSMUST00000233092.2"; gene_type "protein_coding"; gene_name "Treml2"; transcript_type "protein_coding"; transcript_name "Treml2-202"; exon_number 1; exon_id "ENSMUSE00001450464.2"; level 2; protein_id "ENSMUSP00000156527.2"; mgi_id "MGI:2147038"; tag "basic"; tag "Ensembl_canonical"; tag "GENCODE_Primary"; tag "appris_alternative_2"; tag "CCDS"; ccdsid "CCDS37646.1"; havana_gene "OTTMUSG00000072562.1"; havana_transcript "OTTMUST00000175597.1";
chr17	HAVANA	exon	48606968	48607624	0	+	.	gene_id "ENSMUSG00000071068.8"; transcript_id "ENSMUST00000233092.2"; gene_type "protein_coding"; gene_name "Treml2"; transcript_type "protein_coding"; transcript_name "Treml2-202"; exon_number 1; exon_id "ENSMUSE00001450464.2"; level 2; protein_id "ENSMUSP00000156527.2"; mgi_id "MGI:2147038"; tag "basic"; tag "Ensembl_canonical"; tag "GENCODE_Primary"; tag "appris_alternative_2"; tag "CCDS"; ccdsid "CCDS37646.1"; havana_gene "OTTMUSG00000072562.1"; havana_transcript "OTTMUST00000175597.1";
chr17	HAVANA	transcript	48606968	48617049	0	+	.	gene_id "ENSMUSG00000071068.8"; transcript_id "ENSMUST00000233092.2"; gene_type "protein_coding"; gene_name "Treml2"; transcript_type "protein_coding"; transcript_name "Treml2-202"; level 2; protein_id "ENSMUSP00000156527.2"; mgi_id "MGI:2147038"; tag "basic"; tag "Ensembl_canonical"; tag "GENCODE_Primary"; tag "appris_alternative_2"; tag "CCDS"; ccdsid "CCDS37646.1"; havana_gene "OTTMUSG00000072562.1"; havana_transcript "OTTMUST00000175597.1";
chr17	HAVANA	exon	48607066	48607624	0	+	.	gene_id "ENSMUSG00000071068.8"; transcript_id "ENSMUST00000233496.2"; gene_type "protein_coding"; gene_name "Treml2"; transcript_type "protein_coding_CDS_not_defined"; transcript_name "Treml2-203"; exon_number 2; exon_id "ENSMUSE00000882258.2"; level 2; mgi_id "MGI:2147038"; havana_gene "OTTMUSG00000072562.1"; havana_transcript "OTTMUST00000175596.1";
chr17	HAVANA	exon	48607383	48607624	0	+	.	gene_id "ENSMUSG00000071068.8"; transcript_id "ENSMUST00000233602.2"; gene_type "protein_coding"; gene_name "Treml2"; transcript_type "protein_coding_CDS_not_defined"; transcript_name "Treml2-204"; exon_number 1; exon_id "ENSMUSE00001450832.2"; level 2; mgi_id "MGI:2147038"; havana_gene "OTTMUSG00000072562.1"; havana_transcript "OTTMUST00000175598.1";
chr17	HAVANA	transcript	48607383	48613594	0	+	.	gene_id "ENSMUSG00000071068.8"; transcript_id "ENSMUST00000233602.2"; gene_type "protein_coding"; gene_name "Treml2"; transcript_type "protein_coding_CDS_not_defined"; transcript_name "Treml2-204"; level 2; mgi_id "MGI:2147038"; havana_gene "OTTMUSG00000072562.1"; havana_transcript "OTTMUST00000175598.1";
chr17	HAVANA	UTR	48607414	48607554	0	+	.	gene_id "ENSMUSG00000071068.8"; transcript_id "ENSMUST00000170941.3"; gene_type "protein_coding"; gene_name "Treml2"; transcript_type "protein_coding"; transcript_name "Treml2-201"; exon_number 1; exon_id "ENSMUSE00001449584.2"; level 2; protein_id "ENSMUSP00000128215.3"; transcript_support_level "1"; mgi_id "MGI:2147038"; tag "basic"; tag "appris_principal_4"; havana_gene "OTTMUSG00000072562.1"; havana_transcript "OTTMUST00000175599.1";
chr17	HAVANA	exon	48607414	48607624	0	+	.	gene_id "ENSMUSG00000071068.8"; transcript_id "ENSMUST00000170941.3"; gene_type "protein_coding"; gene_name "Treml2"; transcript_type "protein_coding"; transcript_name "Treml2-201"; exon_number 1; exon_id "ENSMUSE00001449584.2"; level 2; protein_id "ENSMUSP00000128215.3"; transcript_support_level "1"; mgi_id "MGI:2147038"; tag "basic"; tag "appris_principal_4"; havana_gene "OTTMUSG00000072562.1"; havana_transcript "OTTMUST00000175599.1";
chr17	HAVANA	transcript	48607414	48619561	0	+	.	gene_id "ENSMUSG00000071068.8"; transcript_id "ENSMUST00000170941.3"; gene_type "protein_coding"; gene_name "Treml2"; transcript_type "protein_coding"; transcript_name "Treml2-201"; level 2; protein_id "ENSMUSP00000128215.3"; transcript_support_level "1"; mgi_id "MGI:2147038"; tag "basic"; tag "appris_principal_4"; havana_gene "OTTMUSG00000072562.1"; havana_transcript "OTTMUST00000175599.1";
chr17	HAVANA	start_codon	48607555	48607557	0	+	0	gene_id "ENSMUSG00000071068.8"; transcript_id "ENSMUST00000233092.2"; gene_type "protein_coding"; gene_name "Treml2"; transcript_type "protein_coding"; transcript_name "Treml2-202"; exon_number 1; exon_id "ENSMUSE00001450464.2"; level 2; protein_id "ENSMUSP00000156527.2"; mgi_id "MGI:2147038"; tag "basic"; tag "Ensembl_canonical"; tag "GENCODE_Primary"; tag "appris_alternative_2"; tag "CCDS"; ccdsid "CCDS37646.1"; havana_gene "OTTMUSG00000072562.1"; havana_transcript "OTTMUST00000175597.1";
chr17	HAVANA	start_codon	48607555	48607557	0	+	0	gene_id "ENSMUSG00000071068.8"; transcript_id "ENSMUST00000170941.3"; gene_type "protein_coding"; gene_name "Treml2"; transcript_type "protein_coding"; transcript_name "Treml2-201"; exon_number 1; exon_id "ENSMUSE00001449584.2"; level 2; protein_id "ENSMUSP00000128215.3"; transcript_support_level "1"; mgi_id "MGI:2147038"; tag "basic"; tag "appris_principal_4"; havana_gene "OTTMUSG00000072562.1"; havana_transcript "OTTMUST00000175599.1";
chr17	HAVANA	CDS	48607555	48607624	0	+	0	gene_id "ENSMUSG00000071068.8"; transcript_id "ENSMUST00000233092.2"; gene_type "protein_coding"; gene_name "Treml2"; transcript_type "protein_coding"; transcript_name "Treml2-202"; exon_number 1; exon_id "ENSMUSE00001450464.2"; level 2; protein_id "ENSMUSP00000156527.2"; mgi_id "MGI:2147038"; tag "basic"; tag "Ensembl_canonical"; tag "GENCODE_Primary"; tag "appris_alternative_2"; tag "CCDS"; ccdsid "CCDS37646.1"; havana_gene "OTTMUSG00000072562.1"; havana_transcript "OTTMUST00000175597.1";
chr17	HAVANA	CDS	48607555	48607624	0	+	0	gene_id "ENSMUSG00000071068.8"; transcript_id "ENSMUST00000170941.3"; gene_type "protein_coding"; gene_name "Treml2"; transcript_type "protein_coding"; transcript_name "Treml2-201"; exon_number 1; exon_id "ENSMUSE00001449584.2"; level 2; protein_id "ENSMUSP00000128215.3"; transcript_support_level "1"; mgi_id "MGI:2147038"; tag "basic"; tag "appris_principal_4"; havana_gene "OTTMUSG00000072562.1"; havana_transcript "OTTMUST00000175599.1";
chr17	HAVANA	exon	48609640	48609960	0	+	.	gene_id "ENSMUSG00000071068.8"; transcript_id "ENSMUST00000233496.2"; gene_type "protein_coding"; gene_name "Treml2"; transcript_type "protein_coding_CDS_not_defined"; transcript_name "Treml2-203"; exon_number 3; exon_id "ENSMUSE00001448950.2"; level 2; mgi_id "MGI:2147038"; havana_gene "OTTMUSG00000072562.1"; havana_transcript "OTTMUST00000175596.1";
chr17	HAVANA	exon	48609640	48609960	0	+	.	gene_id "ENSMUSG00000071068.8"; transcript_id "ENSMUST00000233092.2"; gene_type "protein_coding"; gene_name "Treml2"; transcript_type "protein_coding"; transcript_name "Treml2-202"; exon_number 2; exon_id "ENSMUSE00000606980.2"; level 2; protein_id "ENSMUSP00000156527.2"; mgi_id "MGI:2147038"; tag "basic"; tag "Ensembl_canonical"; tag "GENCODE_Primary"; tag "appris_alternative_2"; tag "CCDS"; ccdsid "CCDS37646.1"; havana_gene "OTTMUSG00000072562.1"; havana_transcript "OTTMUST00000175597.1";
chr17	HAVANA	CDS	48609640	48609960	0	+	2	gene_id "ENSMUSG00000071068.8"; transcript_id "ENSMUST00000233092.2"; gene_type "protein_coding"; gene_name "Treml2"; transcript_type "protein_coding"; transcript_name "Treml2-202"; exon_number 2; exon_id "ENSMUSE00000606980.2"; level 2; protein_id "ENSMUSP00000156527.2"; mgi_id "MGI:2147038"; tag "basic"; tag "Ensembl_canonical"; tag "GENCODE_Primary"; tag "appris_alternative_2"; tag "CCDS"; ccdsid "CCDS37646.1"; havana_gene "OTTMUSG00000072562.1"; havana_transcript "OTTMUST00000175597.1";
chr17	HAVANA	exon	48609640	48609960	0	+	.	gene_id "ENSMUSG00000071068.8"; transcript_id "ENSMUST00000233602.2"; gene_type "protein_coding"; gene_name "Treml2"; transcript_type "protein_coding_CDS_not_defined"; transcript_name "Treml2-204"; exon_number 2; exon_id "ENSMUSE00001448950.2"; level 2; mgi_id "MGI:2147038"; havana_gene "OTTMUSG00000072562.1"; havana_transcript "OTTMUST00000175598.1";
chr17	HAVANA	exon	48609640	48609960	0	+	.	gene_id "ENSMUSG00000071068.8"; transcript_id "ENSMUST00000170941.3"; gene_type "protein_coding"; gene_name "Treml2"; transcript_type "protein_coding"; transcript_name "Treml2-201"; exon_number 2; exon_id "ENSMUSE00000606980.2"; level 2; protein_id "ENSMUSP00000128215.3"; transcript_support_level "1"; mgi_id "MGI:2147038"; tag "basic"; tag "appris_principal_4"; havana_gene "OTTMUSG00000072562.1"; havana_transcript "OTTMUST00000175599.1";
chr17	HAVANA	CDS	48609640	48609960	0	+	2	gene_id "ENSMUSG00000071068.8"; transcript_id "ENSMUST00000170941.3"; gene_type "protein_coding"; gene_name "Treml2"; transcript_type "protein_coding"; transcript_name "Treml2-201"; exon_number 2; exon_id "ENSMUSE00000606980.2"; level 2; protein_id "ENSMUSP00000128215.3"; transcript_support_level "1"; mgi_id "MGI:2147038"; tag "basic"; tag "appris_principal_4"; havana_gene "OTTMUSG00000072562.1"; havana_transcript "OTTMUST00000175599.1";
chr17	HAVANA	exon	48610757	48610829	0	+	.	gene_id "ENSMUSG00000071068.8"; transcript_id "ENSMUST00000233496.2"; gene_type "protein_coding"; gene_name "Treml2"; transcript_type "protein_coding_CDS_not_defined"; transcript_name "Treml2-203"; exon_number 4; exon_id "ENSMUSE00001451102.2"; level 2; mgi_id "MGI:2147038"; havana_gene "OTTMUSG00000072562.1"; havana_transcript "OTTMUST00000175596.1";
chr17	HAVANA	exon	48613388	48613594	0	+	.	gene_id "ENSMUSG00000071068.8"; transcript_id "ENSMUST00000233602.2"; gene_type "protein_coding"; gene_name "Treml2"; transcript_type "protein_coding_CDS_not_defined"; transcript_name "Treml2-204"; exon_number 3; exon_id "ENSMUSE00001450142.2"; level 2; mgi_id "MGI:2147038"; havana_gene "OTTMUSG00000072562.1"; havana_transcript "OTTMUST00000175598.1";
chr17	HAVANA	exon	48614908	48615301	0	+	.	gene_id "ENSMUSG00000071068.8"; transcript_id "ENSMUST00000233092.2"; gene_type "protein_coding"; gene_name "Treml2"; transcript_type "protein_coding"; transcript_name "Treml2-202"; exon_number 3; exon_id "ENSMUSE00000606979.3"; level 2; protein_id "ENSMUSP00000156527.2"; mgi_id "MGI:2147038"; tag "basic"; tag "Ensembl_canonical"; tag "GENCODE_Primary"; tag "appris_alternative_2"; tag "CCDS"; ccdsid "CCDS37646.1"; havana_gene "OTTMUSG00000072562.1"; havana_transcript "OTTMUST00000175597.1";
chr17	HAVANA	CDS	48614908	48615301	0	+	2	gene_id "ENSMUSG00000071068.8"; transcript_id "ENSMUST00000233092.2"; gene_type "protein_coding"; gene_name "Treml2"; transcript_type "protein_coding"; transcript_name "Treml2-202"; exon_number 3; exon_id "ENSMUSE00000606979.3"; level 2; protein_id "ENSMUSP00000156527.2"; mgi_id "MGI:2147038"; tag "basic"; tag "Ensembl_canonical"; tag "GENCODE_Primary"; tag "appris_alternative_2"; tag "CCDS"; ccdsid "CCDS37646.1"; havana_gene "OTTMUSG00000072562.1"; havana_transcript "OTTMUST00000175597.1";
chr17	HAVANA	exon	48615085	48615301	0	+	.	gene_id "ENSMUSG00000071068.8"; transcript_id "ENSMUST00000170941.3"; gene_type "protein_coding"; gene_name "Treml2"; transcript_type "protein_coding"; transcript_name "Treml2-201"; exon_number 3; exon_id "ENSMUSE00001449995.2"; level 2; protein_id "ENSMUSP00000128215.3"; transcript_support_level "1"; mgi_id "MGI:2147038"; tag "basic"; tag "appris_principal_4"; havana_gene "OTTMUSG00000072562.1"; havana_transcript "OTTMUST00000175599.1";
chr17	HAVANA	CDS	48615085	48615301	0	+	2	gene_id "ENSMUSG00000071068.8"; transcript_id "ENSMUST00000170941.3"; gene_type "protein_coding"; gene_name "Treml2"; transcript_type "protein_coding"; transcript_name "Treml2-201"; exon_number 3; exon_id "ENSMUSE00001449995.2"; level 2; protein_id "ENSMUSP00000128215.3"; transcript_support_level "1"; mgi_id "MGI:2147038"; tag "basic"; tag "appris_principal_4"; havana_gene "OTTMUSG00000072562.1"; havana_transcript "OTTMUST00000175599.1";
chr17	HAVANA	exon	48616147	48616253	0	+	.	gene_id "ENSMUSG00000071068.8"; transcript_id "ENSMUST00000233092.2"; gene_type "protein_coding"; gene_name "Treml2"; transcript_type "protein_coding"; transcript_name "Treml2-202"; exon_number 4; exon_id "ENSMUSE00000606977.2"; level 2; protein_id "ENSMUSP00000156527.2"; mgi_id "MGI:2147038"; tag "basic"; tag "Ensembl_canonical"; tag "GENCODE_Primary"; tag "appris_alternative_2"; tag "CCDS"; ccdsid "CCDS37646.1"; havana_gene "OTTMUSG00000072562.1"; havana_transcript "OTTMUST00000175597.1";
chr17	HAVANA	CDS	48616147	48616253	0	+	1	gene_id "ENSMUSG00000071068.8"; transcript_id "ENSMUST00000233092.2"; gene_type "protein_coding"; gene_name "Treml2"; transcript_type "protein_coding"; transcript_name "Treml2-202"; exon_number 4; exon_id "ENSMUSE00000606977.2"; level 2; protein_id "ENSMUSP00000156527.2"; mgi_id "MGI:2147038"; tag "basic"; tag "Ensembl_canonical"; tag "GENCODE_Primary"; tag "appris_alternative_2"; tag "CCDS"; ccdsid "CCDS37646.1"; havana_gene "OTTMUSG00000072562.1"; havana_transcript "OTTMUST00000175597.1";
chr17	HAVANA	exon	48616147	48616253	0	+	.	gene_id "ENSMUSG00000071068.8"; transcript_id "ENSMUST00000170941.3"; gene_type "protein_coding"; gene_name "Treml2"; transcript_type "protein_coding"; transcript_name "Treml2-201"; exon_number 4; exon_id "ENSMUSE00000606977.2"; level 2; protein_id "ENSMUSP00000128215.3"; transcript_support_level "1"; mgi_id "MGI:2147038"; tag "basic"; tag "appris_principal_4"; havana_gene "OTTMUSG00000072562.1"; havana_transcript "OTTMUST00000175599.1";
chr17	HAVANA	CDS	48616147	48616253	0	+	1	gene_id "ENSMUSG00000071068.8"; transcript_id "ENSMUST00000170941.3"; gene_type "protein_coding"; gene_name "Treml2"; transcript_type "protein_coding"; transcript_name "Treml2-201"; exon_number 4; exon_id "ENSMUSE00000606977.2"; level 2; protein_id "ENSMUSP00000128215.3"; transcript_support_level "1"; mgi_id "MGI:2147038"; tag "basic"; tag "appris_principal_4"; havana_gene "OTTMUSG00000072562.1"; havana_transcript "OTTMUST00000175599.1";
chr17	HAVANA	CDS	48616435	48616529	0	+	2	gene_id "ENSMUSG00000071068.8"; transcript_id "ENSMUST00000233092.2"; gene_type "protein_coding"; gene_name "Treml2"; transcript_type "protein_coding"; transcript_name "Treml2-202"; exon_number 5; exon_id "ENSMUSE00001448345.2"; level 2; protein_id "ENSMUSP00000156527.2"; mgi_id "MGI:2147038"; tag "basic"; tag "Ensembl_canonical"; tag "GENCODE_Primary"; tag "appris_alternative_2"; tag "CCDS"; ccdsid "CCDS37646.1"; havana_gene "OTTMUSG00000072562.1"; havana_transcript "OTTMUST00000175597.1";
chr17	HAVANA	CDS	48616435	48616529	0	+	2	gene_id "ENSMUSG00000071068.8"; transcript_id "ENSMUST00000170941.3"; gene_type "protein_coding"; gene_name "Treml2"; transcript_type "protein_coding"; transcript_name "Treml2-201"; exon_number 5; exon_id "ENSMUSE00000895208.3"; level 2; protein_id "ENSMUSP00000128215.3"; transcript_support_level "1"; mgi_id "MGI:2147038"; tag "basic"; tag "appris_principal_4"; havana_gene "OTTMUSG00000072562.1"; havana_transcript "OTTMUST00000175599.1";
chr17	HAVANA	exon	48616435	48617049	0	+	.	gene_id "ENSMUSG00000071068.8"; transcript_id "ENSMUST00000233092.2"; gene_type "protein_coding"; gene_name "Treml2"; transcript_type "protein_coding"; transcript_name "Treml2-202"; exon_number 5; exon_id "ENSMUSE00001448345.2"; level 2; protein_id "ENSMUSP00000156527.2"; mgi_id "MGI:2147038"; tag "basic"; tag "Ensembl_canonical"; tag "GENCODE_Primary"; tag "appris_alternative_2"; tag "CCDS"; ccdsid "CCDS37646.1"; havana_gene "OTTMUSG00000072562.1"; havana_transcript "OTTMUST00000175597.1";
chr17	HAVANA	exon	48616435	48619561	0	+	.	gene_id "ENSMUSG00000071068.8"; transcript_id "ENSMUST00000170941.3"; gene_type "protein_coding"; gene_name "Treml2"; transcript_type "protein_coding"; transcript_name "Treml2-201"; exon_number 5; exon_id "ENSMUSE00000895208.3"; level 2; protein_id "ENSMUSP00000128215.3"; transcript_support_level "1"; mgi_id "MGI:2147038"; tag "basic"; tag "appris_principal_4"; havana_gene "OTTMUSG00000072562.1"; havana_transcript "OTTMUST00000175599.1";
chr17	HAVANA	stop_codon	48616530	48616532	0	+	0	gene_id "ENSMUSG00000071068.8"; transcript_id "ENSMUST00000233092.2"; gene_type "protein_coding"; gene_name "Treml2"; transcript_type "protein_coding"; transcript_name "Treml2-202"; exon_number 5; exon_id "ENSMUSE00001448345.2"; level 2; protein_id "ENSMUSP00000156527.2"; mgi_id "MGI:2147038"; tag "basic"; tag "Ensembl_canonical"; tag "GENCODE_Primary"; tag "appris_alternative_2"; tag "CCDS"; ccdsid "CCDS37646.1"; havana_gene "OTTMUSG00000072562.1"; havana_transcript "OTTMUST00000175597.1";
chr17	HAVANA	stop_codon	48616530	48616532	0	+	0	gene_id "ENSMUSG00000071068.8"; transcript_id "ENSMUST00000170941.3"; gene_type "protein_coding"; gene_name "Treml2"; transcript_type "protein_coding"; transcript_name "Treml2-201"; exon_number 5; exon_id "ENSMUSE00000895208.3"; level 2; protein_id "ENSMUSP00000128215.3"; transcript_support_level "1"; mgi_id "MGI:2147038"; tag "basic"; tag "appris_principal_4"; havana_gene "OTTMUSG00000072562.1"; havana_transcript "OTTMUST00000175599.1";
chr17	HAVANA	UTR	48616530	48617049	0	+	.	gene_id "ENSMUSG00000071068.8"; transcript_id "ENSMUST00000233092.2"; gene_type "protein_coding"; gene_name "Treml2"; transcript_type "protein_coding"; transcript_name "Treml2-202"; exon_number 5; exon_id "ENSMUSE00001448345.2"; level 2; protein_id "ENSMUSP00000156527.2"; mgi_id "MGI:2147038"; tag "basic"; tag "Ensembl_canonical"; tag "GENCODE_Primary"; tag "appris_alternative_2"; tag "CCDS"; ccdsid "CCDS37646.1"; havana_gene "OTTMUSG00000072562.1"; havana_transcript "OTTMUST00000175597.1";
chr17	HAVANA	UTR	48616530	48619561	0	+	.	gene_id "ENSMUSG00000071068.8"; transcript_id "ENSMUST00000170941.3"; gene_type "protein_coding"; gene_name "Treml2"; transcript_type "protein_coding"; transcript_name "Treml2-201"; exon_number 5; exon_id "ENSMUSE00000895208.3"; level 2; protein_id "ENSMUSP00000128215.3"; transcript_support_level "1"; mgi_id "MGI:2147038"; tag "basic"; tag "appris_principal_4"; havana_gene "OTTMUSG00000072562.1"; havana_transcript "OTTMUST00000175599.1";
chr17	HAVANA	UTR	48623169	48623455	0	+	.	gene_id "ENSMUSG00000043740.16"; transcript_id "ENSMUST00000049614.13"; gene_type "protein_coding"; gene_name "Trem6l"; transcript_type "protein_coding"; transcript_name "Trem6l-201"; exon_number 1; exon_id "ENSMUSE00000453721.6"; level 2; protein_id "ENSMUSP00000054890.7"; transcript_support_level "1"; mgi_id "MGI:2443478"; tag "basic"; tag "Ensembl_canonical"; tag "GENCODE_Primary"; tag "appris_principal_1"; tag "CCDS"; ccdsid "CCDS28864.1"; havana_gene "OTTMUSG00000028420.1"; havana_transcript "OTTMUST00000070417.1";
chr17	HAVANA	exon	48623169	48623513	0	+	.	gene_id "ENSMUSG00000043740.16"; transcript_id "ENSMUST00000049614.13"; gene_type "protein_coding"; gene_name "Trem6l"; transcript_type "protein_coding"; transcript_name "Trem6l-201"; exon_number 1; exon_id "ENSMUSE00000453721.6"; level 2; protein_id "ENSMUSP00000054890.7"; transcript_support_level "1"; mgi_id "MGI:2443478"; tag "basic"; tag "Ensembl_canonical"; tag "GENCODE_Primary"; tag "appris_principal_1"; tag "CCDS"; ccdsid "CCDS28864.1"; havana_gene "OTTMUSG00000028420.1"; havana_transcript "OTTMUST00000070417.1";
chr17	HAVANA	gene	48623169	48634052	0	+	.	gene_id "ENSMUSG00000043740.16"; gene_type "protein_coding"; gene_name "Trem6l"; level 2; mgi_id "MGI:2443478"; havana_gene "OTTMUSG00000028420.1";
chr17	HAVANA	transcript	48623169	48634052	0	+	.	gene_id "ENSMUSG00000043740.16"; transcript_id "ENSMUST00000049614.13"; gene_type "protein_coding"; gene_name "Trem6l"; transcript_type "protein_coding"; transcript_name "Trem6l-201"; level 2; protein_id "ENSMUSP00000054890.7"; transcript_support_level "1"; mgi_id "MGI:2443478"; tag "basic"; tag "Ensembl_canonical"; tag "GENCODE_Primary"; tag "appris_principal_1"; tag "CCDS"; ccdsid "CCDS28864.1"; havana_gene "OTTMUSG00000028420.1"; havana_transcript "OTTMUST00000070417.1";
chr17	HAVANA	UTR	48623437	48623455	0	+	.	gene_id "ENSMUSG00000043740.16"; transcript_id "ENSMUST00000129825.2"; gene_type "protein_coding"; gene_name "Trem6l"; transcript_type "nonsense_mediated_decay"; transcript_name "Trem6l-203"; exon_number 1; exon_id "ENSMUSE00000826756.2"; level 2; protein_id "ENSMUSP00000122378.2"; transcript_support_level "1"; mgi_id "MGI:2443478"; havana_gene "OTTMUSG00000028420.1"; havana_transcript "OTTMUST00000070420.1";
chr17	HAVANA	exon	48623437	48623513	0	+	.	gene_id "ENSMUSG00000043740.16"; transcript_id "ENSMUST00000129825.2"; gene_type "protein_coding"; gene_name "Trem6l"; transcript_type "nonsense_mediated_decay"; transcript_name "Trem6l-203"; exon_number 1; exon_id "ENSMUSE00000826756.2"; level 2; protein_id "ENSMUSP00000122378.2"; transcript_support_level "1"; mgi_id "MGI:2443478"; havana_gene "OTTMUSG00000028420.1"; havana_transcript "OTTMUST00000070420.1";
chr17	HAVANA	transcript	48623437	48631227	0	+	.	gene_id "ENSMUSG00000043740.16"; transcript_id "ENSMUST00000129825.2"; gene_type "protein_coding"; gene_name "Trem6l"; transcript_type "nonsense_mediated_decay"; transcript_name "Trem6l-203"; level 2; protein_id "ENSMUSP00000122378.2"; transcript_support_level "1"; mgi_id "MGI:2443478"; havana_gene "OTTMUSG00000028420.1"; havana_transcript "OTTMUST00000070420.1";
chr17	HAVANA	exon	48623452	48623513	0	+	.	gene_id "ENSMUSG00000043740.16"; transcript_id "ENSMUST00000124205.2"; gene_type "protein_coding"; gene_name "Trem6l"; transcript_type "retained_intron"; transcript_name "Trem6l-202"; exon_number 1; exon_id "ENSMUSE00000806610.2"; level 2; transcript_support_level "1"; mgi_id "MGI:2443478"; havana_gene "OTTMUSG00000028420.1"; havana_transcript "OTTMUST00000070421.1";
chr17	HAVANA	transcript	48623452	48625239	0	+	.	gene_id "ENSMUSG00000043740.16"; transcript_id "ENSMUST00000124205.2"; gene_type "protein_coding"; gene_name "Trem6l"; transcript_type "retained_intron"; transcript_name "Trem6l-202"; level 2; transcript_support_level "1"; mgi_id "MGI:2443478"; havana_gene "OTTMUSG00000028420.1"; havana_transcript "OTTMUST00000070421.1";
chr17	HAVANA	start_codon	48623456	48623458	0	+	0	gene_id "ENSMUSG00000043740.16"; transcript_id "ENSMUST00000049614.13"; gene_type "protein_coding"; gene_name "Trem6l"; transcript_type "protein_coding"; transcript_name "Trem6l-201"; exon_number 1; exon_id "ENSMUSE00000453721.6"; level 2; protein_id "ENSMUSP00000054890.7"; transcript_support_level "1"; mgi_id "MGI:2443478"; tag "basic"; tag "Ensembl_canonical"; tag "GENCODE_Primary"; tag "appris_principal_1"; tag "CCDS"; ccdsid "CCDS28864.1"; havana_gene "OTTMUSG00000028420.1"; havana_transcript "OTTMUST00000070417.1";
chr17	HAVANA	start_codon	48623456	48623458	0	+	0	gene_id "ENSMUSG00000043740.16"; transcript_id "ENSMUST00000129825.2"; gene_type "protein_coding"; gene_name "Trem6l"; transcript_type "nonsense_mediated_decay"; transcript_name "Trem6l-203"; exon_number 1; exon_id "ENSMUSE00000826756.2"; level 2; protein_id "ENSMUSP00000122378.2"; transcript_support_level "1"; mgi_id "MGI:2443478"; havana_gene "OTTMUSG00000028420.1"; havana_transcript "OTTMUST00000070420.1";
chr17	HAVANA	CDS	48623456	48623513	0	+	0	gene_id "ENSMUSG00000043740.16"; transcript_id "ENSMUST00000049614.13"; gene_type "protein_coding"; gene_name "Trem6l"; transcript_type "protein_coding"; transcript_name "Trem6l-201"; exon_number 1; exon_id "ENSMUSE00000453721.6"; level 2; protein_id "ENSMUSP00000054890.7"; transcript_support_level "1"; mgi_id "MGI:2443478"; tag "basic"; tag "Ensembl_canonical"; tag "GENCODE_Primary"; tag "appris_principal_1"; tag "CCDS"; ccdsid "CCDS28864.1"; havana_gene "OTTMUSG00000028420.1"; havana_transcript "OTTMUST00000070417.1";
chr17	HAVANA	CDS	48623456	48623513	0	+	0	gene_id "ENSMUSG00000043740.16"; transcript_id "ENSMUST00000129825.2"; gene_type "protein_coding"; gene_name "Trem6l"; transcript_type "nonsense_mediated_decay"; transcript_name "Trem6l-203"; exon_number 1; exon_id "ENSMUSE00000826756.2"; level 2; protein_id "ENSMUSP00000122378.2"; transcript_support_level "1"; mgi_id "MGI:2443478"; havana_gene "OTTMUSG00000028420.1"; havana_transcript "OTTMUST00000070420.1";
chr17	HAVANA	exon	48623759	48624070	0	+	.	gene_id "ENSMUSG00000043740.16"; transcript_id "ENSMUST00000049614.13"; gene_type "protein_coding"; gene_name "Trem6l"; transcript_type "protein_coding"; transcript_name "Trem6l-201"; exon_number 2; exon_id "ENSMUSE00001039463.2"; level 2; protein_id "ENSMUSP00000054890.7"; transcript_support_level "1"; mgi_id "MGI:2443478"; tag "basic"; tag "Ensembl_canonical"; tag "GENCODE_Primary"; tag "appris_principal_1"; tag "CCDS"; ccdsid "CCDS28864.1"; havana_gene "OTTMUSG00000028420.1"; havana_transcript "OTTMUST00000070417.1";
chr17	HAVANA	CDS	48623759	48624070	0	+	2	gene_id "ENSMUSG00000043740.16"; transcript_id "ENSMUST00000049614.13"; gene_type "protein_coding"; gene_name "Trem6l"; transcript_type "protein_coding"; transcript_name "Trem6l-201"; exon_number 2; exon_id "ENSMUSE00001039463.2"; level 2; protein_id "ENSMUSP00000054890.7"; transcript_support_level "1"; mgi_id "MGI:2443478"; tag "basic"; tag "Ensembl_canonical"; tag "GENCODE_Primary"; tag "appris_principal_1"; tag "CCDS"; ccdsid "CCDS28864.1"; havana_gene "OTTMUSG00000028420.1"; havana_transcript "OTTMUST00000070417.1";
chr17	HAVANA	exon	48623759	48624070	0	+	.	gene_id "ENSMUSG00000043740.16"; transcript_id "ENSMUST00000129825.2"; gene_type "protein_coding"; gene_name "Trem6l"; transcript_type "nonsense_mediated_decay"; transcript_name "Trem6l-203"; exon_number 2; exon_id "ENSMUSE00001039463.2"; level 2; protein_id "ENSMUSP00000122378.2"; transcript_support_level "1"; mgi_id "MGI:2443478"; havana_gene "OTTMUSG00000028420.1"; havana_transcript "OTTMUST00000070420.1";
chr17	HAVANA	CDS	48623759	48624070	0	+	2	gene_id "ENSMUSG00000043740.16"; transcript_id "ENSMUST00000129825.2"; gene_type "protein_coding"; gene_name "Trem6l"; transcript_type "nonsense_mediated_decay"; transcript_name "Trem6l-203"; exon_number 2; exon_id "ENSMUSE00001039463.2"; level 2; protein_id "ENSMUSP00000122378.2"; transcript_support_level "1"; mgi_id "MGI:2443478"; havana_gene "OTTMUSG00000028420.1"; havana_transcript "OTTMUST00000070420.1";
chr17	HAVANA	exon	48623759	48625239	0	+	.	gene_id "ENSMUSG00000043740.16"; transcript_id "ENSMUST00000124205.2"; gene_type "protein_coding"; gene_name "Trem6l"; transcript_type "retained_intron"; transcript_name "Trem6l-202"; exon_number 2; exon_id "ENSMUSE00000768162.2"; level 2; transcript_support_level "1"; mgi_id "MGI:2443478"; havana_gene "OTTMUSG00000028420.1"; havana_transcript "OTTMUST00000070421.1";
chr17	HAVANA	exon	48625406	48625496	0	+	.	gene_id "ENSMUSG00000043740.16"; transcript_id "ENSMUST00000129825.2"; gene_type "protein_coding"; gene_name "Trem6l"; transcript_type "nonsense_mediated_decay"; transcript_name "Trem6l-203"; exon_number 3; exon_id "ENSMUSE00000804794.2"; level 2; protein_id "ENSMUSP00000122378.2"; transcript_support_level "1"; mgi_id "MGI:2443478"; havana_gene "OTTMUSG00000028420.1"; havana_transcript "OTTMUST00000070420.1";
chr17	HAVANA	CDS	48625406	48625496	0	+	2	gene_id "ENSMUSG00000043740.16"; transcript_id "ENSMUST00000129825.2"; gene_type "protein_coding"; gene_name "Trem6l"; transcript_type "nonsense_mediated_decay"; transcript_name "Trem6l-203"; exon_number 3; exon_id "ENSMUSE00000804794.2"; level 2; protein_id "ENSMUSP00000122378.2"; transcript_support_level "1"; mgi_id "MGI:2443478"; havana_gene "OTTMUSG00000028420.1"; havana_transcript "OTTMUST00000070420.1";
chr17	HAVANA	CDS	48626179	48626236	0	+	1	gene_id "ENSMUSG00000043740.16"; transcript_id "ENSMUST00000129825.2"; gene_type "protein_coding"; gene_name "Trem6l"; transcript_type "nonsense_mediated_decay"; transcript_name "Trem6l-203"; exon_number 4; exon_id "ENSMUSE00001268132.2"; level 2; protein_id "ENSMUSP00000122378.2"; transcript_support_level "1"; mgi_id "MGI:2443478"; havana_gene "OTTMUSG00000028420.1"; havana_transcript "OTTMUST00000070420.1";
chr17	HAVANA	exon	48626179	48626242	0	+	.	gene_id "ENSMUSG00000043740.16"; transcript_id "ENSMUST00000049614.13"; gene_type "protein_coding"; gene_name "Trem6l"; transcript_type "protein_coding"; transcript_name "Trem6l-201"; exon_number 3; exon_id "ENSMUSE00001227622.2"; level 2; protein_id "ENSMUSP00000054890.7"; transcript_support_level "1"; mgi_id "MGI:2443478"; tag "basic"; tag "Ensembl_canonical"; tag "GENCODE_Primary"; tag "appris_principal_1"; tag "CCDS"; ccdsid "CCDS28864.1"; havana_gene "OTTMUSG00000028420.1"; havana_transcript "OTTMUST00000070417.1";
chr17	HAVANA	CDS	48626179	48626242	0	+	2	gene_id "ENSMUSG00000043740.16"; transcript_id "ENSMUST00000049614.13"; gene_type "protein_coding"; gene_name "Trem6l"; transcript_type "protein_coding"; transcript_name "Trem6l-201"; exon_number 3; exon_id "ENSMUSE00001227622.2"; level 2; protein_id "ENSMUSP00000054890.7"; transcript_support_level "1"; mgi_id "MGI:2443478"; tag "basic"; tag "Ensembl_canonical"; tag "GENCODE_Primary"; tag "appris_principal_1"; tag "CCDS"; ccdsid "CCDS28864.1"; havana_gene "OTTMUSG00000028420.1"; havana_transcript "OTTMUST00000070417.1";
chr17	HAVANA	exon	48626179	48626242	0	+	.	gene_id "ENSMUSG00000043740.16"; transcript_id "ENSMUST00000129825.2"; gene_type "protein_coding"; gene_name "Trem6l"; transcript_type "nonsense_mediated_decay"; transcript_name "Trem6l-203"; exon_number 4; exon_id "ENSMUSE00001268132.2"; level 2; protein_id "ENSMUSP00000122378.2"; transcript_support_level "1"; mgi_id "MGI:2443478"; havana_gene "OTTMUSG00000028420.1"; havana_transcript "OTTMUST00000070420.1";
chr17	HAVANA	stop_codon	48626237	48626239	0	+	0	gene_id "ENSMUSG00000043740.16"; transcript_id "ENSMUST00000129825.2"; gene_type "protein_coding"; gene_name "Trem6l"; transcript_type "nonsense_mediated_decay"; transcript_name "Trem6l-203"; exon_number 4; exon_id "ENSMUSE00001268132.2"; level 2; protein_id "ENSMUSP00000122378.2"; transcript_support_level "1"; mgi_id "MGI:2443478"; havana_gene "OTTMUSG00000028420.1"; havana_transcript "OTTMUST00000070420.1";
chr17	HAVANA	UTR	48626237	48626242	0	+	.	gene_id "ENSMUSG00000043740.16"; transcript_id "ENSMUST00000129825.2"; gene_type "protein_coding"; gene_name "Trem6l"; transcript_type "nonsense_mediated_decay"; transcript_name "Trem6l-203"; exon_number 4; exon_id "ENSMUSE00001268132.2"; level 2; protein_id "ENSMUSP00000122378.2"; transcript_support_level "1"; mgi_id "MGI:2443478"; havana_gene "OTTMUSG00000028420.1"; havana_transcript "OTTMUST00000070420.1";
chr17	HAVANA	exon	48628006	48628133	0	+	.	gene_id "ENSMUSG00000043740.16"; transcript_id "ENSMUST00000049614.13"; gene_type "protein_coding"; gene_name "Trem6l"; transcript_type "protein_coding"; transcript_name "Trem6l-201"; exon_number 4; exon_id "ENSMUSE00001211526.2"; level 2; protein_id "ENSMUSP00000054890.7"; transcript_support_level "1"; mgi_id "MGI:2443478"; tag "basic"; tag "Ensembl_canonical"; tag "GENCODE_Primary"; tag "appris_principal_1"; tag "CCDS"; ccdsid "CCDS28864.1"; havana_gene "OTTMUSG00000028420.1"; havana_transcript "OTTMUST00000070417.1";
chr17	HAVANA	CDS	48628006	48628133	0	+	1	gene_id "ENSMUSG00000043740.16"; transcript_id "ENSMUST00000049614.13"; gene_type "protein_coding"; gene_name "Trem6l"; transcript_type "protein_coding"; transcript_name "Trem6l-201"; exon_number 4; exon_id "ENSMUSE00001211526.2"; level 2; protein_id "ENSMUSP00000054890.7"; transcript_support_level "1"; mgi_id "MGI:2443478"; tag "basic"; tag "Ensembl_canonical"; tag "GENCODE_Primary"; tag "appris_principal_1"; tag "CCDS"; ccdsid "CCDS28864.1"; havana_gene "OTTMUSG00000028420.1"; havana_transcript "OTTMUST00000070417.1";
chr17	HAVANA	exon	48628006	48628133	0	+	.	gene_id "ENSMUSG00000043740.16"; transcript_id "ENSMUST00000129825.2"; gene_type "protein_coding"; gene_name "Trem6l"; transcript_type "nonsense_mediated_decay"; transcript_name "Trem6l-203"; exon_number 5; exon_id "ENSMUSE00001312693.2"; level 2; protein_id "ENSMUSP00000122378.2"; transcript_support_level "1"; mgi_id "MGI:2443478"; havana_gene "OTTMUSG00000028420.1"; havana_transcript "OTTMUST00000070420.1";
chr17	HAVANA	UTR	48628006	48628133	0	+	.	gene_id "ENSMUSG00000043740.16"; transcript_id "ENSMUST00000129825.2"; gene_type "protein_coding"; gene_name "Trem6l"; transcript_type "nonsense_mediated_decay"; transcript_name "Trem6l-203"; exon_number 5; exon_id "ENSMUSE00001312693.2"; level 2; protein_id "ENSMUSP00000122378.2"; transcript_support_level "1"; mgi_id "MGI:2443478"; havana_gene "OTTMUSG00000028420.1"; havana_transcript "OTTMUST00000070420.1";
chr17	HAVANA	exon	48629439	48629497	0	+	.	gene_id "ENSMUSG00000043740.16"; transcript_id "ENSMUST00000049614.13"; gene_type "protein_coding"; gene_name "Trem6l"; transcript_type "protein_coding"; transcript_name "Trem6l-201"; exon_number 5; exon_id "ENSMUSE00001223473.2"; level 2; protein_id "ENSMUSP00000054890.7"; transcript_support_level "1"; mgi_id "MGI:2443478"; tag "basic"; tag "Ensembl_canonical"; tag "GENCODE_Primary"; tag "appris_principal_1"; tag "CCDS"; ccdsid "CCDS28864.1"; havana_gene "OTTMUSG00000028420.1"; havana_transcript "OTTMUST00000070417.1";
chr17	HAVANA	CDS	48629439	48629497	0	+	2	gene_id "ENSMUSG00000043740.16"; transcript_id "ENSMUST00000049614.13"; gene_type "protein_coding"; gene_name "Trem6l"; transcript_type "protein_coding"; transcript_name "Trem6l-201"; exon_number 5; exon_id "ENSMUSE00001223473.2"; level 2; protein_id "ENSMUSP00000054890.7"; transcript_support_level "1"; mgi_id "MGI:2443478"; tag "basic"; tag "Ensembl_canonical"; tag "GENCODE_Primary"; tag "appris_principal_1"; tag "CCDS"; ccdsid "CCDS28864.1"; havana_gene "OTTMUSG00000028420.1"; havana_transcript "OTTMUST00000070417.1";
chr17	HAVANA	exon	48629439	48629497	0	+	.	gene_id "ENSMUSG00000043740.16"; transcript_id "ENSMUST00000129825.2"; gene_type "protein_coding"; gene_name "Trem6l"; transcript_type "nonsense_mediated_decay"; transcript_name "Trem6l-203"; exon_number 6; exon_id "ENSMUSE00001313191.2"; level 2; protein_id "ENSMUSP00000122378.2"; transcript_support_level "1"; mgi_id "MGI:2443478"; havana_gene "OTTMUSG00000028420.1"; havana_transcript "OTTMUST00000070420.1";
chr17	HAVANA	UTR	48629439	48629497	0	+	.	gene_id "ENSMUSG00000043740.16"; transcript_id "ENSMUST00000129825.2"; gene_type "protein_coding"; gene_name "Trem6l"; transcript_type "nonsense_mediated_decay"; transcript_name "Trem6l-203"; exon_number 6; exon_id "ENSMUSE00001313191.2"; level 2; protein_id "ENSMUSP00000122378.2"; transcript_support_level "1"; mgi_id "MGI:2443478"; havana_gene "OTTMUSG00000028420.1"; havana_transcript "OTTMUST00000070420.1";
chr17	HAVANA	CDS	48630965	48631210	0	+	0	gene_id "ENSMUSG00000043740.16"; transcript_id "ENSMUST00000049614.13"; gene_type "protein_coding"; gene_name "Trem6l"; transcript_type "protein_coding"; transcript_name "Trem6l-201"; exon_number 6; exon_id "ENSMUSE00000723237.2"; level 2; protein_id "ENSMUSP00000054890.7"; transcript_support_level "1"; mgi_id "MGI:2443478"; tag "basic"; tag "Ensembl_canonical"; tag "GENCODE_Primary"; tag "appris_principal_1"; tag "CCDS"; ccdsid "CCDS28864.1"; havana_gene "OTTMUSG00000028420.1"; havana_transcript "OTTMUST00000070417.1";
chr17	HAVANA	exon	48630965	48631227	0	+	.	gene_id "ENSMUSG00000043740.16"; transcript_id "ENSMUST00000129825.2"; gene_type "protein_coding"; gene_name "Trem6l"; transcript_type "nonsense_mediated_decay"; transcript_name "Trem6l-203"; exon_number 7; exon_id "ENSMUSE00000791012.2"; level 2; protein_id "ENSMUSP00000122378.2"; transcript_support_level "1"; mgi_id "MGI:2443478"; havana_gene "OTTMUSG00000028420.1"; havana_transcript "OTTMUST00000070420.1";
chr17	HAVANA	UTR	48630965	48631227	0	+	.	gene_id "ENSMUSG00000043740.16"; transcript_id "ENSMUST00000129825.2"; gene_type "protein_coding"; gene_name "Trem6l"; transcript_type "nonsense_mediated_decay"; transcript_name "Trem6l-203"; exon_number 7; exon_id "ENSMUSE00000791012.2"; level 2; protein_id "ENSMUSP00000122378.2"; transcript_support_level "1"; mgi_id "MGI:2443478"; havana_gene "OTTMUSG00000028420.1"; havana_transcript "OTTMUST00000070420.1";
chr17	HAVANA	exon	48630965	48634052	0	+	.	gene_id "ENSMUSG00000043740.16"; transcript_id "ENSMUST00000049614.13"; gene_type "protein_coding"; gene_name "Trem6l"; transcript_type "protein_coding"; transcript_name "Trem6l-201"; exon_number 6; exon_id "ENSMUSE00000723237.2"; level 2; protein_id "ENSMUSP00000054890.7"; transcript_support_level "1"; mgi_id "MGI:2443478"; tag "basic"; tag "Ensembl_canonical"; tag "GENCODE_Primary"; tag "appris_principal_1"; tag "CCDS"; ccdsid "CCDS28864.1"; havana_gene "OTTMUSG00000028420.1"; havana_transcript "OTTMUST00000070417.1";
chr17	HAVANA	stop_codon	48631211	48631213	0	+	0	gene_id "ENSMUSG00000043740.16"; transcript_id "ENSMUST00000049614.13"; gene_type "protein_coding"; gene_name "Trem6l"; transcript_type "protein_coding"; transcript_name "Trem6l-201"; exon_number 6; exon_id "ENSMUSE00000723237.2"; level 2; protein_id "ENSMUSP00000054890.7"; transcript_support_level "1"; mgi_id "MGI:2443478"; tag "basic"; tag "Ensembl_canonical"; tag "GENCODE_Primary"; tag "appris_principal_1"; tag "CCDS"; ccdsid "CCDS28864.1"; havana_gene "OTTMUSG00000028420.1"; havana_transcript "OTTMUST00000070417.1";
chr17	HAVANA	UTR	48631211	48634052	0	+	.	gene_id "ENSMUSG00000043740.16"; transcript_id "ENSMUST00000049614.13"; gene_type "protein_coding"; gene_name "Trem6l"; transcript_type "protein_coding"; transcript_name "Trem6l-201"; exon_number 6; exon_id "ENSMUSE00000723237.2"; level 2; protein_id "ENSMUSP00000054890.7"; transcript_support_level "1"; mgi_id "MGI:2443478"; tag "basic"; tag "Ensembl_canonical"; tag "GENCODE_Primary"; tag "appris_principal_1"; tag "CCDS"; ccdsid "CCDS28864.1"; havana_gene "OTTMUSG00000028420.1"; havana_transcript "OTTMUST00000070417.1";
chr17	sragcm37_mid	exon	48639873	48639989	0.074494188963879	+	.	gene_id "ENSMUSG00000133551.1"; transcript_id "ENSMUSG00000133551.1_tx_10"; exon_id "chr17_48639873_48639989_+"; exonnum "1"; txlen "969";
chr17	sragcm37_mid	exon	48639873	48639989	0.162983573520341	+	.	gene_id "ENSMUSG00000133551.1"; transcript_id "ENSMUSG00000133551.1_tx_4"; exon_id "chr17_48639873_48639989_+"; exonnum "1"; txlen "894";
chr17	sragcm37_mid	exon	48639873	48639989	0.0988944932016848	+	.	gene_id "ENSMUSG00000133551.1"; transcript_id "ENSMUSG00000133551.1_tx_8"; exon_id "chr17_48639873_48639989_+"; exonnum "1"; txlen "1094";
chr17	sragcm37_mid	exon	48640029	48640109	0.074494188963879	+	.	gene_id "ENSMUSG00000133551.1"; transcript_id "ENSMUSG00000133551.1_tx_11"; exon_id "chr17_48640029_48640109_+"; exonnum "1"; txlen "933";
chr17	sragcm37_mid	exon	48640029	48640109	0.161931898505192	+	.	gene_id "ENSMUSG00000133551.1"; transcript_id "ENSMUSG00000133551.1_tx_5"; exon_id "chr17_48640029_48640109_+"; exonnum "1"; txlen "858";
chr17	sragcm37_mid	exon	48640029	48640109	0.0988944932016848	+	.	gene_id "ENSMUSG00000133551.1"; transcript_id "ENSMUSG00000133551.1_tx_9"; exon_id "chr17_48640029_48640109_+"; exonnum "1"; txlen "1058";
chr17	sragcm37_mid	exon	48641335	48641488	0.074494188963879	+	.	gene_id "ENSMUSG00000133551.1"; transcript_id "ENSMUSG00000133551.1_tx_10"; exon_id "chr17_48641335_48641488_+"; exonnum "2"; txlen "969";
chr17	sragcm37_mid	exon	48641335	48641488	0.074494188963879	+	.	gene_id "ENSMUSG00000133551.1"; transcript_id "ENSMUSG00000133551.1_tx_11"; exon_id "chr17_48641335_48641488_+"; exonnum "2"; txlen "933";
chr17	sragcm37_mid	exon	48641335	48641488	0.162983573520341	+	.	gene_id "ENSMUSG00000133551.1"; transcript_id "ENSMUSG00000133551.1_tx_4"; exon_id "chr17_48641335_48641488_+"; exonnum "2"; txlen "894";
chr17	sragcm37_mid	exon	48641335	48641488	0.161931898505192	+	.	gene_id "ENSMUSG00000133551.1"; transcript_id "ENSMUSG00000133551.1_tx_5"; exon_id "chr17_48641335_48641488_+"; exonnum "2"; txlen "858";
chr17	sragcm37_mid	exon	48641335	48641488	0.0988944932016848	+	.	gene_id "ENSMUSG00000133551.1"; transcript_id "ENSMUSG00000133551.1_tx_8"; exon_id "chr17_48641335_48641488_+"; exonnum "2"; txlen "1094";
chr17	sragcm37_mid	exon	48641335	48641488	0.0988944932016848	+	.	gene_id "ENSMUSG00000133551.1"; transcript_id "ENSMUSG00000133551.1_tx_9"; exon_id "chr17_48641335_48641488_+"; exonnum "2"; txlen "1058";
chr17	sragcm37_mid	exon	48642505	48642626	0.632943827845101	+	.	gene_id "ENSMUSG00000133551.1"; transcript_id "ENSMUSG00000133551.1_tx_1"; exon_id "chr17_48642505_48642626_+"; exonnum "1"; txlen "945";
chr17	sragcm37_mid	exon	48642505	48642626	0.493427825645251	+	.	gene_id "ENSMUSG00000133551.1"; transcript_id "ENSMUSG00000133551.1_tx_2"; exon_id "chr17_48642505_48642626_+"; exonnum "1"; txlen "745";
chr17	sragcm37_mid	exon	48642505	48642626	0.104529330718549	+	.	gene_id "ENSMUSG00000133551.1"; transcript_id "ENSMUSG00000133551.1_tx_7"; exon_id "chr17_48642505_48642626_+"; exonnum "1"; txlen "820";
chr17	sragcm37_mid	exon	48643557	48643631	0.074494188963879	+	.	gene_id "ENSMUSG00000133551.1"; transcript_id "ENSMUSG00000133551.1_tx_10"; exon_id "chr17_48643557_48643631_+"; exonnum "3"; txlen "969";
chr17	sragcm37_mid	exon	48643557	48643631	0.074494188963879	+	.	gene_id "ENSMUSG00000133551.1"; transcript_id "ENSMUSG00000133551.1_tx_11"; exon_id "chr17_48643557_48643631_+"; exonnum "3"; txlen "933";
chr17	sragcm37_mid	exon	48643557	48643631	0.104529330718549	+	.	gene_id "ENSMUSG00000133551.1"; transcript_id "ENSMUSG00000133551.1_tx_7"; exon_id "chr17_48643557_48643631_+"; exonnum "2"; txlen "820";
chr17	sragcm37_mid	exon	48643557	48643756	0.632943827845101	+	.	gene_id "ENSMUSG00000133551.1"; transcript_id "ENSMUSG00000133551.1_tx_1"; exon_id "chr17_48643557_48643756_+"; exonnum "2"; txlen "945";
chr17	sragcm37_mid	exon	48643557	48643756	0.0988944932016848	+	.	gene_id "ENSMUSG00000133551.1"; transcript_id "ENSMUSG00000133551.1_tx_8"; exon_id "chr17_48643557_48643756_+"; exonnum "3"; txlen "1094";
chr17	sragcm37_mid	exon	48643557	48643756	0.0988944932016848	+	.	gene_id "ENSMUSG00000133551.1"; transcript_id "ENSMUSG00000133551.1_tx_9"; exon_id "chr17_48643557_48643756_+"; exonnum "3"; txlen "1058";
chr17	sragcm37_ss	exon	48647087	48647709	0.632943827845101	+	.	gene_id "ENSMUSG00000133551.1"; transcript_id "ENSMUSG00000133551.1_tx_1"; exon_id "chr17_48647087_48647709_+"; exonnum "3"; txlen "945";
chr17	sragcm37_ss	exon	48647087	48647709	0.074494188963879	+	.	gene_id "ENSMUSG00000133551.1"; transcript_id "ENSMUSG00000133551.1_tx_10"; exon_id "chr17_48647087_48647709_+"; exonnum "4"; txlen "969";
chr17	sragcm37_ss	exon	48647087	48647709	0.074494188963879	+	.	gene_id "ENSMUSG00000133551.1"; transcript_id "ENSMUSG00000133551.1_tx_11"; exon_id "chr17_48647087_48647709_+"; exonnum "4"; txlen "933";
chr17	sragcm37_ss	exon	48647087	48647709	0.493427825645251	+	.	gene_id "ENSMUSG00000133551.1"; transcript_id "ENSMUSG00000133551.1_tx_2"; exon_id "chr17_48647087_48647709_+"; exonnum "2"; txlen "745";
chr17	sragcm37_ss	exon	48647087	48647709	0.162983573520341	+	.	gene_id "ENSMUSG00000133551.1"; transcript_id "ENSMUSG00000133551.1_tx_4"; exon_id "chr17_48647087_48647709_+"; exonnum "3"; txlen "894";
chr17	sragcm37_ss	exon	48647087	48647709	0.161931898505192	+	.	gene_id "ENSMUSG00000133551.1"; transcript_id "ENSMUSG00000133551.1_tx_5"; exon_id "chr17_48647087_48647709_+"; exonnum "3"; txlen "858";
chr17	sragcm37_ss	exon	48647087	48647709	0.104529330718549	+	.	gene_id "ENSMUSG00000133551.1"; transcript_id "ENSMUSG00000133551.1_tx_7"; exon_id "chr17_48647087_48647709_+"; exonnum "3"; txlen "820";
chr17	sragcm37_ss	exon	48647087	48647709	0.0988944932016848	+	.	gene_id "ENSMUSG00000133551.1"; transcript_id "ENSMUSG00000133551.1_tx_8"; exon_id "chr17_48647087_48647709_+"; exonnum "4"; txlen "1094";
chr17	sragcm37_ss	exon	48647087	48647709	0.0988944932016848	+	.	gene_id "ENSMUSG00000133551.1"; transcript_id "ENSMUSG00000133551.1_tx_9"; exon_id "chr17_48647087_48647709_+"; exonnum "4"; txlen "1058";
chr17	HAVANA	exon	48649189	48649378	0	+	.	gene_id "ENSMUSG00000133551.1"; transcript_id "ENSMUST00000318681.1"; gene_type "lncRNA"; gene_name "ENSMUSG00000133551"; transcript_type "lncRNA"; transcript_name "ENSMUST00000318681"; exon_number 1; exon_id "ENSMUSE00001629175.1"; level 2; tag "basic"; tag "Ensembl_canonical"; tag "GENCODE_Primary"; tag "TAGENE";
chr17	HAVANA	gene	48649189	48652247	0	+	.	gene_id "ENSMUSG00000133551.1"; gene_type "lncRNA"; gene_name "ENSMUSG00000133551"; level 2;
chr17	HAVANA	transcript	48649189	48652247	0	+	.	gene_id "ENSMUSG00000133551.1"; transcript_id "ENSMUST00000318681.1"; gene_type "lncRNA"; gene_name "ENSMUSG00000133551"; transcript_type "lncRNA"; transcript_name "ENSMUST00000318681"; level 2; tag "basic"; tag "Ensembl_canonical"; tag "GENCODE_Primary"; tag "TAGENE";
chr17	HAVANA	exon	48651932	48652247	0	+	.	gene_id "ENSMUSG00000133551.1"; transcript_id "ENSMUST00000318681.1"; gene_type "lncRNA"; gene_name "ENSMUSG00000133551"; transcript_type "lncRNA"; transcript_name "ENSMUST00000318681"; exon_number 2; exon_id "ENSMUSE00001629176.1"; level 2; tag "basic"; tag "Ensembl_canonical"; tag "GENCODE_Primary"; tag "TAGENE";
chr17	HAVANA	UTR	48653429	48653583	0	+	.	gene_id "ENSMUSG00000023992.15"; transcript_id "ENSMUST00000024791.15"; gene_type "protein_coding"; gene_name "Trem2"; transcript_type "protein_coding"; transcript_name "Trem2-201"; exon_number 1; exon_id "ENSMUSE00000821912.2"; level 2; protein_id "ENSMUSP00000024791.9"; transcript_support_level "1"; mgi_id "MGI:1913150"; tag "basic"; tag "Ensembl_canonical"; tag "GENCODE_Primary"; tag "appris_principal_1"; tag "CCDS"; ccdsid "CCDS28865.1"; havana_gene "OTTMUSG00000021045.1"; havana_transcript "OTTMUST00000049781.1";
chr17	HAVANA	exon	48653429	48653623	0	+	.	gene_id "ENSMUSG00000023992.15"; transcript_id "ENSMUST00000024791.15"; gene_type "protein_coding"; gene_name "Trem2"; transcript_type "protein_coding"; transcript_name "Trem2-201"; exon_number 1; exon_id "ENSMUSE00000821912.2"; level 2; protein_id "ENSMUSP00000024791.9"; transcript_support_level "1"; mgi_id "MGI:1913150"; tag "basic"; tag "Ensembl_canonical"; tag "GENCODE_Primary"; tag "appris_principal_1"; tag "CCDS"; ccdsid "CCDS28865.1"; havana_gene "OTTMUSG00000021045.1"; havana_transcript "OTTMUST00000049781.1";
chr17	HAVANA	transcript	48653429	48659301	0	+	.	gene_id "ENSMUSG00000023992.15"; transcript_id "ENSMUST00000024791.15"; gene_type "protein_coding"; gene_name "Trem2"; transcript_type "protein_coding"; transcript_name "Trem2-201"; level 2; protein_id "ENSMUSP00000024791.9"; transcript_support_level "1"; mgi_id "MGI:1913150"; tag "basic"; tag "Ensembl_canonical"; tag "GENCODE_Primary"; tag "appris_principal_1"; tag "CCDS"; ccdsid "CCDS28865.1"; havana_gene "OTTMUSG00000021045.1"; havana_transcript "OTTMUST00000049781.1";
chr17	HAVANA	gene	48653429	48661175	0	+	.	gene_id "ENSMUSG00000023992.15"; gene_type "protein_coding"; gene_name "Trem2"; level 2; mgi_id "MGI:1913150"; havana_gene "OTTMUSG00000021045.1";
chr17	HAVANA	exon	48653468	48655835	0	+	.	gene_id "ENSMUSG00000023992.15"; transcript_id "ENSMUST00000132340.2"; gene_type "protein_coding"; gene_name "Trem2"; transcript_type "retained_intron"; transcript_name "Trem2-203"; exon_number 1; exon_id "ENSMUSE00000742515.2"; level 2; transcript_support_level "2"; mgi_id "MGI:1913150"; havana_gene "OTTMUSG00000021045.1"; havana_transcript "OTTMUST00000049783.1";
chr17	HAVANA	transcript	48653468	48661175	0	+	.	gene_id "ENSMUSG00000023992.15"; transcript_id "ENSMUST00000132340.2"; gene_type "protein_coding"; gene_name "Trem2"; transcript_type "retained_intron"; transcript_name "Trem2-203"; level 2; transcript_support_level "2"; mgi_id "MGI:1913150"; havana_gene "OTTMUSG00000021045.1"; havana_transcript "OTTMUST00000049783.1";
chr17	HAVANA	UTR	48653516	48653583	0	+	.	gene_id "ENSMUSG00000023992.15"; transcript_id "ENSMUST00000113237.4"; gene_type "protein_coding"; gene_name "Trem2"; transcript_type "protein_coding"; transcript_name "Trem2-202"; exon_number 1; exon_id "ENSMUSE00000840235.2"; level 2; protein_id "ENSMUSP00000108863.4"; transcript_support_level "1"; mgi_id "MGI:1913150"; tag "basic"; tag "CCDS"; ccdsid "CCDS70825.1"; havana_gene "OTTMUSG00000021045.1"; havana_transcript "OTTMUST00000049782.1";
chr17	HAVANA	exon	48653516	48653623	0	+	.	gene_id "ENSMUSG00000023992.15"; transcript_id "ENSMUST00000113237.4"; gene_type "protein_coding"; gene_name "Trem2"; transcript_type "protein_coding"; transcript_name "Trem2-202"; exon_number 1; exon_id "ENSMUSE00000840235.2"; level 2; protein_id "ENSMUSP00000108863.4"; transcript_support_level "1"; mgi_id "MGI:1913150"; tag "basic"; tag "CCDS"; ccdsid "CCDS70825.1"; havana_gene "OTTMUSG00000021045.1"; havana_transcript "OTTMUST00000049782.1";
chr17	HAVANA	transcript	48653516	48659301	0	+	.	gene_id "ENSMUSG00000023992.15"; transcript_id "ENSMUST00000113237.4"; gene_type "protein_coding"; gene_name "Trem2"; transcript_type "protein_coding"; transcript_name "Trem2-202"; level 2; protein_id "ENSMUSP00000108863.4"; transcript_support_level "1"; mgi_id "MGI:1913150"; tag "basic"; tag "CCDS"; ccdsid "CCDS70825.1"; havana_gene "OTTMUSG00000021045.1"; havana_transcript "OTTMUST00000049782.1";
chr17	HAVANA	exon	48653517	48653623	0	+	.	gene_id "ENSMUSG00000023992.15"; transcript_id "ENSMUST00000148545.2"; gene_type "protein_coding"; gene_name "Trem2"; transcript_type "protein_coding_CDS_not_defined"; transcript_name "Trem2-204"; exon_number 1; exon_id "ENSMUSE00000820446.2"; level 2; transcript_support_level "3"; mgi_id "MGI:1913150"; havana_gene "OTTMUSG00000021045.1"; havana_transcript "OTTMUST00000049784.1";
chr17	HAVANA	transcript	48653517	48657586	0	+	.	gene_id "ENSMUSG00000023992.15"; transcript_id "ENSMUST00000148545.2"; gene_type "protein_coding"; gene_name "Trem2"; transcript_type "protein_coding_CDS_not_defined"; transcript_name "Trem2-204"; level 2; transcript_support_level "3"; mgi_id "MGI:1913150"; havana_gene "OTTMUSG00000021045.1"; havana_transcript "OTTMUST00000049784.1";
chr17	HAVANA	start_codon	48653584	48653586	0	+	0	gene_id "ENSMUSG00000023992.15"; transcript_id "ENSMUST00000024791.15"; gene_type "protein_coding"; gene_name "Trem2"; transcript_type "protein_coding"; transcript_name "Trem2-201"; exon_number 1; exon_id "ENSMUSE00000821912.2"; level 2; protein_id "ENSMUSP00000024791.9"; transcript_support_level "1"; mgi_id "MGI:1913150"; tag "basic"; tag "Ensembl_canonical"; tag "GENCODE_Primary"; tag "appris_principal_1"; tag "CCDS"; ccdsid "CCDS28865.1"; havana_gene "OTTMUSG00000021045.1"; havana_transcript "OTTMUST00000049781.1";
chr17	HAVANA	start_codon	48653584	48653586	0	+	0	gene_id "ENSMUSG00000023992.15"; transcript_id "ENSMUST00000113237.4"; gene_type "protein_coding"; gene_name "Trem2"; transcript_type "protein_coding"; transcript_name "Trem2-202"; exon_number 1; exon_id "ENSMUSE00000840235.2"; level 2; protein_id "ENSMUSP00000108863.4"; transcript_support_level "1"; mgi_id "MGI:1913150"; tag "basic"; tag "CCDS"; ccdsid "CCDS70825.1"; havana_gene "OTTMUSG00000021045.1"; havana_transcript "OTTMUST00000049782.1";
chr17	HAVANA	CDS	48653584	48653623	0	+	0	gene_id "ENSMUSG00000023992.15"; transcript_id "ENSMUST00000024791.15"; gene_type "protein_coding"; gene_name "Trem2"; transcript_type "protein_coding"; transcript_name "Trem2-201"; exon_number 1; exon_id "ENSMUSE00000821912.2"; level 2; protein_id "ENSMUSP00000024791.9"; transcript_support_level "1"; mgi_id "MGI:1913150"; tag "basic"; tag "Ensembl_canonical"; tag "GENCODE_Primary"; tag "appris_principal_1"; tag "CCDS"; ccdsid "CCDS28865.1"; havana_gene "OTTMUSG00000021045.1"; havana_transcript "OTTMUST00000049781.1";
chr17	HAVANA	CDS	48653584	48653623	0	+	0	gene_id "ENSMUSG00000023992.15"; transcript_id "ENSMUST00000113237.4"; gene_type "protein_coding"; gene_name "Trem2"; transcript_type "protein_coding"; transcript_name "Trem2-202"; exon_number 1; exon_id "ENSMUSE00000840235.2"; level 2; protein_id "ENSMUSP00000108863.4"; transcript_support_level "1"; mgi_id "MGI:1913150"; tag "basic"; tag "CCDS"; ccdsid "CCDS70825.1"; havana_gene "OTTMUSG00000021045.1"; havana_transcript "OTTMUST00000049782.1";
chr17	HAVANA	exon	48655485	48655835	0	+	.	gene_id "ENSMUSG00000023992.15"; transcript_id "ENSMUST00000024791.15"; gene_type "protein_coding"; gene_name "Trem2"; transcript_type "protein_coding"; transcript_name "Trem2-201"; exon_number 2; exon_id "ENSMUSE00001217713.2"; level 2; protein_id "ENSMUSP00000024791.9"; transcript_support_level "1"; mgi_id "MGI:1913150"; tag "basic"; tag "Ensembl_canonical"; tag "GENCODE_Primary"; tag "appris_principal_1"; tag "CCDS"; ccdsid "CCDS28865.1"; havana_gene "OTTMUSG00000021045.1"; havana_transcript "OTTMUST00000049781.1";
chr17	HAVANA	CDS	48655485	48655835	0	+	2	gene_id "ENSMUSG00000023992.15"; transcript_id "ENSMUST00000024791.15"; gene_type "protein_coding"; gene_name "Trem2"; transcript_type "protein_coding"; transcript_name "Trem2-201"; exon_number 2; exon_id "ENSMUSE00001217713.2"; level 2; protein_id "ENSMUSP00000024791.9"; transcript_support_level "1"; mgi_id "MGI:1913150"; tag "basic"; tag "Ensembl_canonical"; tag "GENCODE_Primary"; tag "appris_principal_1"; tag "CCDS"; ccdsid "CCDS28865.1"; havana_gene "OTTMUSG00000021045.1"; havana_transcript "OTTMUST00000049781.1";
chr17	HAVANA	exon	48655485	48655835	0	+	.	gene_id "ENSMUSG00000023992.15"; transcript_id "ENSMUST00000113237.4"; gene_type "protein_coding"; gene_name "Trem2"; transcript_type "protein_coding"; transcript_name "Trem2-202"; exon_number 2; exon_id "ENSMUSE00001217713.2"; level 2; protein_id "ENSMUSP00000108863.4"; transcript_support_level "1"; mgi_id "MGI:1913150"; tag "basic"; tag "CCDS"; ccdsid "CCDS70825.1"; havana_gene "OTTMUSG00000021045.1"; havana_transcript "OTTMUST00000049782.1";
chr17	HAVANA	CDS	48655485	48655835	0	+	2	gene_id "ENSMUSG00000023992.15"; transcript_id "ENSMUST00000113237.4"; gene_type "protein_coding"; gene_name "Trem2"; transcript_type "protein_coding"; transcript_name "Trem2-202"; exon_number 2; exon_id "ENSMUSE00001217713.2"; level 2; protein_id "ENSMUSP00000108863.4"; transcript_support_level "1"; mgi_id "MGI:1913150"; tag "basic"; tag "CCDS"; ccdsid "CCDS70825.1"; havana_gene "OTTMUSG00000021045.1"; havana_transcript "OTTMUST00000049782.1";
chr17	HAVANA	exon	48655485	48655835	0	+	.	gene_id "ENSMUSG00000023992.15"; transcript_id "ENSMUST00000148545.2"; gene_type "protein_coding"; gene_name "Trem2"; transcript_type "protein_coding_CDS_not_defined"; transcript_name "Trem2-204"; exon_number 2; exon_id "ENSMUSE00001262732.2"; level 2; transcript_support_level "3"; mgi_id "MGI:1913150"; havana_gene "OTTMUSG00000021045.1"; havana_transcript "OTTMUST00000049784.1";
chr17	HAVANA	exon	48657519	48657586	0	+	.	gene_id "ENSMUSG00000023992.15"; transcript_id "ENSMUST00000148545.2"; gene_type "protein_coding"; gene_name "Trem2"; transcript_type "protein_coding_CDS_not_defined"; transcript_name "Trem2-204"; exon_number 3; exon_id "ENSMUSE00000756542.2"; level 2; transcript_support_level "3"; mgi_id "MGI:1913150"; havana_gene "OTTMUSG00000021045.1"; havana_transcript "OTTMUST00000049784.1";
chr17	HAVANA	exon	48658129	48658219	0	+	.	gene_id "ENSMUSG00000023992.15"; transcript_id "ENSMUST00000024791.15"; gene_type "protein_coding"; gene_name "Trem2"; transcript_type "protein_coding"; transcript_name "Trem2-201"; exon_number 3; exon_id "ENSMUSE00001252781.2"; level 2; protein_id "ENSMUSP00000024791.9"; transcript_support_level "1"; mgi_id "MGI:1913150"; tag "basic"; tag "Ensembl_canonical"; tag "GENCODE_Primary"; tag "appris_principal_1"; tag "CCDS"; ccdsid "CCDS28865.1"; havana_gene "OTTMUSG00000021045.1"; havana_transcript "OTTMUST00000049781.1";
chr17	HAVANA	CDS	48658129	48658219	0	+	2	gene_id "ENSMUSG00000023992.15"; transcript_id "ENSMUST00000024791.15"; gene_type "protein_coding"; gene_name "Trem2"; transcript_type "protein_coding"; transcript_name "Trem2-201"; exon_number 3; exon_id "ENSMUSE00001252781.2"; level 2; protein_id "ENSMUSP00000024791.9"; transcript_support_level "1"; mgi_id "MGI:1913150"; tag "basic"; tag "Ensembl_canonical"; tag "GENCODE_Primary"; tag "appris_principal_1"; tag "CCDS"; ccdsid "CCDS28865.1"; havana_gene "OTTMUSG00000021045.1"; havana_transcript "OTTMUST00000049781.1";
chr17	HAVANA	exon	48658129	48658219	0	+	.	gene_id "ENSMUSG00000023992.15"; transcript_id "ENSMUST00000132340.2"; gene_type "protein_coding"; gene_name "Trem2"; transcript_type "retained_intron"; transcript_name "Trem2-203"; exon_number 2; exon_id "ENSMUSE00001271850.2"; level 2; transcript_support_level "2"; mgi_id "MGI:1913150"; havana_gene "OTTMUSG00000021045.1"; havana_transcript "OTTMUST00000049783.1";
chr17	HAVANA	exon	48658129	48658219	0	+	.	gene_id "ENSMUSG00000023992.15"; transcript_id "ENSMUST00000113237.4"; gene_type "protein_coding"; gene_name "Trem2"; transcript_type "protein_coding"; transcript_name "Trem2-202"; exon_number 3; exon_id "ENSMUSE00001252781.2"; level 2; protein_id "ENSMUSP00000108863.4"; transcript_support_level "1"; mgi_id "MGI:1913150"; tag "basic"; tag "CCDS"; ccdsid "CCDS70825.1"; havana_gene "OTTMUSG00000021045.1"; havana_transcript "OTTMUST00000049782.1";
chr17	HAVANA	CDS	48658129	48658219	0	+	2	gene_id "ENSMUSG00000023992.15"; transcript_id "ENSMUST00000113237.4"; gene_type "protein_coding"; gene_name "Trem2"; transcript_type "protein_coding"; transcript_name "Trem2-202"; exon_number 3; exon_id "ENSMUSE00001252781.2"; level 2; protein_id "ENSMUSP00000108863.4"; transcript_support_level "1"; mgi_id "MGI:1913150"; tag "basic"; tag "CCDS"; ccdsid "CCDS70825.1"; havana_gene "OTTMUSG00000021045.1"; havana_transcript "OTTMUST00000049782.1";
chr17	HAVANA	exon	48658719	48658958	0	+	.	gene_id "ENSMUSG00000023992.15"; transcript_id "ENSMUST00000113237.4"; gene_type "protein_coding"; gene_name "Trem2"; transcript_type "protein_coding"; transcript_name "Trem2-202"; exon_number 4; exon_id "ENSMUSE00000694864.2"; level 2; protein_id "ENSMUSP00000108863.4"; transcript_support_level "1"; mgi_id "MGI:1913150"; tag "basic"; tag "CCDS"; ccdsid "CCDS70825.1"; havana_gene "OTTMUSG00000021045.1"; havana_transcript "OTTMUST00000049782.1";
chr17	HAVANA	CDS	48658719	48658958	0	+	1	gene_id "ENSMUSG00000023992.15"; transcript_id "ENSMUST00000113237.4"; gene_type "protein_coding"; gene_name "Trem2"; transcript_type "protein_coding"; transcript_name "Trem2-202"; exon_number 4; exon_id "ENSMUSE00000694864.2"; level 2; protein_id "ENSMUSP00000108863.4"; transcript_support_level "1"; mgi_id "MGI:1913150"; tag "basic"; tag "CCDS"; ccdsid "CCDS70825.1"; havana_gene "OTTMUSG00000021045.1"; havana_transcript "OTTMUST00000049782.1";
chr17	HAVANA	exon	48658774	48658958	0	+	.	gene_id "ENSMUSG00000023992.15"; transcript_id "ENSMUST00000024791.15"; gene_type "protein_coding"; gene_name "Trem2"; transcript_type "protein_coding"; transcript_name "Trem2-201"; exon_number 4; exon_id "ENSMUSE00001297926.2"; level 2; protein_id "ENSMUSP00000024791.9"; transcript_support_level "1"; mgi_id "MGI:1913150"; tag "basic"; tag "Ensembl_canonical"; tag "GENCODE_Primary"; tag "appris_principal_1"; tag "CCDS"; ccdsid "CCDS28865.1"; havana_gene "OTTMUSG00000021045.1"; havana_transcript "OTTMUST00000049781.1";
chr17	HAVANA	CDS	48658774	48658958	0	+	1	gene_id "ENSMUSG00000023992.15"; transcript_id "ENSMUST00000024791.15"; gene_type "protein_coding"; gene_name "Trem2"; transcript_type "protein_coding"; transcript_name "Trem2-201"; exon_number 4; exon_id "ENSMUSE00001297926.2"; level 2; protein_id "ENSMUSP00000024791.9"; transcript_support_level "1"; mgi_id "MGI:1913150"; tag "basic"; tag "Ensembl_canonical"; tag "GENCODE_Primary"; tag "appris_principal_1"; tag "CCDS"; ccdsid "CCDS28865.1"; havana_gene "OTTMUSG00000021045.1"; havana_transcript "OTTMUST00000049781.1";
chr17	HAVANA	exon	48658774	48658958	0	+	.	gene_id "ENSMUSG00000023992.15"; transcript_id "ENSMUST00000132340.2"; gene_type "protein_coding"; gene_name "Trem2"; transcript_type "retained_intron"; transcript_name "Trem2-203"; exon_number 3; exon_id "ENSMUSE00001236114.2"; level 2; transcript_support_level "2"; mgi_id "MGI:1913150"; havana_gene "OTTMUSG00000021045.1"; havana_transcript "OTTMUST00000049783.1";
chr17	HAVANA	CDS	48659036	48659049	0	+	2	gene_id "ENSMUSG00000023992.15"; transcript_id "ENSMUST00000024791.15"; gene_type "protein_coding"; gene_name "Trem2"; transcript_type "protein_coding"; transcript_name "Trem2-201"; exon_number 5; exon_id "ENSMUSE00001282632.2"; level 2; protein_id "ENSMUSP00000024791.9"; transcript_support_level "1"; mgi_id "MGI:1913150"; tag "basic"; tag "Ensembl_canonical"; tag "GENCODE_Primary"; tag "appris_principal_1"; tag "CCDS"; ccdsid "CCDS28865.1"; havana_gene "OTTMUSG00000021045.1"; havana_transcript "OTTMUST00000049781.1";
chr17	HAVANA	CDS	48659036	48659060	0	+	1	gene_id "ENSMUSG00000023992.15"; transcript_id "ENSMUST00000113237.4"; gene_type "protein_coding"; gene_name "Trem2"; transcript_type "protein_coding"; transcript_name "Trem2-202"; exon_number 5; exon_id "ENSMUSE00001218386.2"; level 2; protein_id "ENSMUSP00000108863.4"; transcript_support_level "1"; mgi_id "MGI:1913150"; tag "basic"; tag "CCDS"; ccdsid "CCDS70825.1"; havana_gene "OTTMUSG00000021045.1"; havana_transcript "OTTMUST00000049782.1";
chr17	HAVANA	exon	48659036	48659301	0	+	.	gene_id "ENSMUSG00000023992.15"; transcript_id "ENSMUST00000024791.15"; gene_type "protein_coding"; gene_name "Trem2"; transcript_type "protein_coding"; transcript_name "Trem2-201"; exon_number 5; exon_id "ENSMUSE00001282632.2"; level 2; protein_id "ENSMUSP00000024791.9"; transcript_support_level "1"; mgi_id "MGI:1913150"; tag "basic"; tag "Ensembl_canonical"; tag "GENCODE_Primary"; tag "appris_principal_1"; tag "CCDS"; ccdsid "CCDS28865.1"; havana_gene "OTTMUSG00000021045.1"; havana_transcript "OTTMUST00000049781.1";
chr17	HAVANA	exon	48659036	48659301	0	+	.	gene_id "ENSMUSG00000023992.15"; transcript_id "ENSMUST00000113237.4"; gene_type "protein_coding"; gene_name "Trem2"; transcript_type "protein_coding"; transcript_name "Trem2-202"; exon_number 5; exon_id "ENSMUSE00001218386.2"; level 2; protein_id "ENSMUSP00000108863.4"; transcript_support_level "1"; mgi_id "MGI:1913150"; tag "basic"; tag "CCDS"; ccdsid "CCDS70825.1"; havana_gene "OTTMUSG00000021045.1"; havana_transcript "OTTMUST00000049782.1";
chr17	HAVANA	exon	48659036	48661175	0	+	.	gene_id "ENSMUSG00000023992.15"; transcript_id "ENSMUST00000132340.2"; gene_type "protein_coding"; gene_name "Trem2"; transcript_type "retained_intron"; transcript_name "Trem2-203"; exon_number 4; exon_id "ENSMUSE00000743947.2"; level 2; transcript_support_level "2"; mgi_id "MGI:1913150"; havana_gene "OTTMUSG00000021045.1"; havana_transcript "OTTMUST00000049783.1";
chr17	HAVANA	stop_codon	48659050	48659052	0	+	0	gene_id "ENSMUSG00000023992.15"; transcript_id "ENSMUST00000024791.15"; gene_type "protein_coding"; gene_name "Trem2"; transcript_type "protein_coding"; transcript_name "Trem2-201"; exon_number 5; exon_id "ENSMUSE00001282632.2"; level 2; protein_id "ENSMUSP00000024791.9"; transcript_support_level "1"; mgi_id "MGI:1913150"; tag "basic"; tag "Ensembl_canonical"; tag "GENCODE_Primary"; tag "appris_principal_1"; tag "CCDS"; ccdsid "CCDS28865.1"; havana_gene "OTTMUSG00000021045.1"; havana_transcript "OTTMUST00000049781.1";
chr17	HAVANA	UTR	48659050	48659301	0	+	.	gene_id "ENSMUSG00000023992.15"; transcript_id "ENSMUST00000024791.15"; gene_type "protein_coding"; gene_name "Trem2"; transcript_type "protein_coding"; transcript_name "Trem2-201"; exon_number 5; exon_id "ENSMUSE00001282632.2"; level 2; protein_id "ENSMUSP00000024791.9"; transcript_support_level "1"; mgi_id "MGI:1913150"; tag "basic"; tag "Ensembl_canonical"; tag "GENCODE_Primary"; tag "appris_principal_1"; tag "CCDS"; ccdsid "CCDS28865.1"; havana_gene "OTTMUSG00000021045.1"; havana_transcript "OTTMUST00000049781.1";
chr17	HAVANA	stop_codon	48659061	48659063	0	+	0	gene_id "ENSMUSG00000023992.15"; transcript_id "ENSMUST00000113237.4"; gene_type "protein_coding"; gene_name "Trem2"; transcript_type "protein_coding"; transcript_name "Trem2-202"; exon_number 5; exon_id "ENSMUSE00001218386.2"; level 2; protein_id "ENSMUSP00000108863.4"; transcript_support_level "1"; mgi_id "MGI:1913150"; tag "basic"; tag "CCDS"; ccdsid "CCDS70825.1"; havana_gene "OTTMUSG00000021045.1"; havana_transcript "OTTMUST00000049782.1";
chr17	HAVANA	UTR	48659061	48659301	0	+	.	gene_id "ENSMUSG00000023992.15"; transcript_id "ENSMUST00000113237.4"; gene_type "protein_coding"; gene_name "Trem2"; transcript_type "protein_coding"; transcript_name "Trem2-202"; exon_number 5; exon_id "ENSMUSE00001218386.2"; level 2; protein_id "ENSMUSP00000108863.4"; transcript_support_level "1"; mgi_id "MGI:1913150"; tag "basic"; tag "CCDS"; ccdsid "CCDS70825.1"; havana_gene "OTTMUSG00000021045.1"; havana_transcript "OTTMUST00000049782.1";
chr17	sragcm37_mid	exon	48666912	48667010	93.0760132092944	+	.	gene_id "ENSMUSG00000023993.8"; transcript_id "ENSMUSG00000023993.8_tx_1"; exon_id "chr17_48666912_48667010_+"; exonnum "1"; txlen "1237";
chr17	HAVANA	UTR	48666944	48666964	0	+	.	gene_id "ENSMUSG00000023993.8"; transcript_id "ENSMUST00000224001.2"; gene_type "protein_coding"; gene_name "Treml1"; transcript_type "protein_coding"; transcript_name "Treml1-204"; exon_number 1; exon_id "ENSMUSE00000137018.4"; level 2; protein_id "ENSMUSP00000153300.2"; mgi_id "MGI:1918576"; tag "basic"; tag "Ensembl_canonical"; tag "GENCODE_Primary"; tag "appris_principal_4"; tag "CCDS"; ccdsid "CCDS28866.1"; havana_gene "OTTMUSG00000068873.1"; havana_transcript "OTTMUST00000166583.1";
chr17	HAVANA	UTR	48666944	48666964	0	+	.	gene_id "ENSMUSG00000023993.8"; transcript_id "ENSMUST00000024792.8"; gene_type "protein_coding"; gene_name "Treml1"; transcript_type "protein_coding"; transcript_name "Treml1-201"; exon_number 1; exon_id "ENSMUSE00000137018.4"; level 2; protein_id "ENSMUSP00000024792.8"; transcript_support_level "1"; mgi_id "MGI:1918576"; tag "basic"; tag "appris_alternative_2"; havana_gene "OTTMUSG00000068873.1"; havana_transcript "OTTMUST00000166584.1";
chr17	HAVANA	exon	48666944	48667010	0	+	.	gene_id "ENSMUSG00000023993.8"; transcript_id "ENSMUST00000224001.2"; gene_type "protein_coding"; gene_name "Treml1"; transcript_type "protein_coding"; transcript_name "Treml1-204"; exon_number 1; exon_id "ENSMUSE00000137018.4"; level 2; protein_id "ENSMUSP00000153300.2"; mgi_id "MGI:1918576"; tag "basic"; tag "Ensembl_canonical"; tag "GENCODE_Primary"; tag "appris_principal_4"; tag "CCDS"; ccdsid "CCDS28866.1"; havana_gene "OTTMUSG00000068873.1"; havana_transcript "OTTMUST00000166583.1";
chr17	HAVANA	exon	48666944	48667010	0	+	.	gene_id "ENSMUSG00000023993.8"; transcript_id "ENSMUST00000024792.8"; gene_type "protein_coding"; gene_name "Treml1"; transcript_type "protein_coding"; transcript_name "Treml1-201"; exon_number 1; exon_id "ENSMUSE00000137018.4"; level 2; protein_id "ENSMUSP00000024792.8"; transcript_support_level "1"; mgi_id "MGI:1918576"; tag "basic"; tag "appris_alternative_2"; havana_gene "OTTMUSG00000068873.1"; havana_transcript "OTTMUST00000166584.1";
chr17	HAVANA	transcript	48666944	48674174	0	+	.	gene_id "ENSMUSG00000023993.8"; transcript_id "ENSMUST00000224001.2"; gene_type "protein_coding"; gene_name "Treml1"; transcript_type "protein_coding"; transcript_name "Treml1-204"; level 2; protein_id "ENSMUSP00000153300.2"; mgi_id "MGI:1918576"; tag "basic"; tag "Ensembl_canonical"; tag "GENCODE_Primary"; tag "appris_principal_4"; tag "CCDS"; ccdsid "CCDS28866.1"; havana_gene "OTTMUSG00000068873.1"; havana_transcript "OTTMUST00000166583.1";
chr17	HAVANA	gene	48666944	48674204	0	+	.	gene_id "ENSMUSG00000023993.8"; gene_type "protein_coding"; gene_name "Treml1"; level 2; mgi_id "MGI:1918576"; havana_gene "OTTMUSG00000068873.1";
chr17	HAVANA	transcript	48666944	48674204	0	+	.	gene_id "ENSMUSG00000023993.8"; transcript_id "ENSMUST00000024792.8"; gene_type "protein_coding"; gene_name "Treml1"; transcript_type "protein_coding"; transcript_name "Treml1-201"; level 2; protein_id "ENSMUSP00000024792.8"; transcript_support_level "1"; mgi_id "MGI:1918576"; tag "basic"; tag "appris_alternative_2"; havana_gene "OTTMUSG00000068873.1"; havana_transcript "OTTMUST00000166584.1";
chr17	HAVANA	UTR	48666947	48666964	0	+	.	gene_id "ENSMUSG00000023993.8"; transcript_id "ENSMUST00000223956.2"; gene_type "protein_coding"; gene_name "Treml1"; transcript_type "nonsense_mediated_decay"; transcript_name "Treml1-202"; exon_number 1; exon_id "ENSMUSE00001423262.2"; level 2; protein_id "ENSMUSP00000153029.2"; mgi_id "MGI:1918576"; havana_gene "OTTMUSG00000068873.1"; havana_transcript "OTTMUST00000166604.1";
chr17	HAVANA	UTR	48666947	48666964	0	+	.	gene_id "ENSMUSG00000023993.8"; transcript_id "ENSMUST00000225849.2"; gene_type "protein_coding"; gene_name "Treml1"; transcript_type "protein_coding"; transcript_name "Treml1-205"; exon_number 1; exon_id "ENSMUSE00001423262.2"; level 2; protein_id "ENSMUSP00000153104.2"; mgi_id "MGI:1918576"; tag "basic"; tag "appris_alternative_2"; havana_gene "OTTMUSG00000068873.1"; havana_transcript "OTTMUST00000166587.1";
chr17	HAVANA	exon	48666947	48667010	0	+	.	gene_id "ENSMUSG00000023993.8"; transcript_id "ENSMUST00000223956.2"; gene_type "protein_coding"; gene_name "Treml1"; transcript_type "nonsense_mediated_decay"; transcript_name "Treml1-202"; exon_number 1; exon_id "ENSMUSE00001423262.2"; level 2; protein_id "ENSMUSP00000153029.2"; mgi_id "MGI:1918576"; havana_gene "OTTMUSG00000068873.1"; havana_transcript "OTTMUST00000166604.1";
chr17	HAVANA	exon	48666947	48667010	0	+	.	gene_id "ENSMUSG00000023993.8"; transcript_id "ENSMUST00000225849.2"; gene_type "protein_coding"; gene_name "Treml1"; transcript_type "protein_coding"; transcript_name "Treml1-205"; exon_number 1; exon_id "ENSMUSE00001423262.2"; level 2; protein_id "ENSMUSP00000153104.2"; mgi_id "MGI:1918576"; tag "basic"; tag "appris_alternative_2"; havana_gene "OTTMUSG00000068873.1"; havana_transcript "OTTMUST00000166587.1";
chr17	HAVANA	exon	48666947	48667495	0	+	.	gene_id "ENSMUSG00000023993.8"; transcript_id "ENSMUST00000223968.2"; gene_type "protein_coding"; gene_name "Treml1"; transcript_type "retained_intron"; transcript_name "Treml1-203"; exon_number 1; exon_id "ENSMUSE00001424063.2"; level 2; mgi_id "MGI:1918576"; havana_gene "OTTMUSG00000068873.1"; havana_transcript "OTTMUST00000166588.1";
chr17	HAVANA	transcript	48666947	48674049	0	+	.	gene_id "ENSMUSG00000023993.8"; transcript_id "ENSMUST00000223956.2"; gene_type "protein_coding"; gene_name "Treml1"; transcript_type "nonsense_mediated_decay"; transcript_name "Treml1-202"; level 2; protein_id "ENSMUSP00000153029.2"; mgi_id "MGI:1918576"; havana_gene "OTTMUSG00000068873.1"; havana_transcript "OTTMUST00000166604.1";
chr17	HAVANA	transcript	48666947	48674049	0	+	.	gene_id "ENSMUSG00000023993.8"; transcript_id "ENSMUST00000223968.2"; gene_type "protein_coding"; gene_name "Treml1"; transcript_type "retained_intron"; transcript_name "Treml1-203"; level 2; mgi_id "MGI:1918576"; havana_gene "OTTMUSG00000068873.1"; havana_transcript "OTTMUST00000166588.1";
chr17	HAVANA	transcript	48666947	48674049	0	+	.	gene_id "ENSMUSG00000023993.8"; transcript_id "ENSMUST00000225849.2"; gene_type "protein_coding"; gene_name "Treml1"; transcript_type "protein_coding"; transcript_name "Treml1-205"; level 2; protein_id "ENSMUSP00000153104.2"; mgi_id "MGI:1918576"; tag "basic"; tag "appris_alternative_2"; havana_gene "OTTMUSG00000068873.1"; havana_transcript "OTTMUST00000166587.1";
chr17	HAVANA	start_codon	48666965	48666967	0	+	0	gene_id "ENSMUSG00000023993.8"; transcript_id "ENSMUST00000224001.2"; gene_type "protein_coding"; gene_name "Treml1"; transcript_type "protein_coding"; transcript_name "Treml1-204"; exon_number 1; exon_id "ENSMUSE00000137018.4"; level 2; protein_id "ENSMUSP00000153300.2"; mgi_id "MGI:1918576"; tag "basic"; tag "Ensembl_canonical"; tag "GENCODE_Primary"; tag "appris_principal_4"; tag "CCDS"; ccdsid "CCDS28866.1"; havana_gene "OTTMUSG00000068873.1"; havana_transcript "OTTMUST00000166583.1";
chr17	HAVANA	start_codon	48666965	48666967	0	+	0	gene_id "ENSMUSG00000023993.8"; transcript_id "ENSMUST00000024792.8"; gene_type "protein_coding"; gene_name "Treml1"; transcript_type "protein_coding"; transcript_name "Treml1-201"; exon_number 1; exon_id "ENSMUSE00000137018.4"; level 2; protein_id "ENSMUSP00000024792.8"; transcript_support_level "1"; mgi_id "MGI:1918576"; tag "basic"; tag "appris_alternative_2"; havana_gene "OTTMUSG00000068873.1"; havana_transcript "OTTMUST00000166584.1";
chr17	HAVANA	start_codon	48666965	48666967	0	+	0	gene_id "ENSMUSG00000023993.8"; transcript_id "ENSMUST00000223956.2"; gene_type "protein_coding"; gene_name "Treml1"; transcript_type "nonsense_mediated_decay"; transcript_name "Treml1-202"; exon_number 1; exon_id "ENSMUSE00001423262.2"; level 2; protein_id "ENSMUSP00000153029.2"; mgi_id "MGI:1918576"; havana_gene "OTTMUSG00000068873.1"; havana_transcript "OTTMUST00000166604.1";
chr17	HAVANA	start_codon	48666965	48666967	0	+	0	gene_id "ENSMUSG00000023993.8"; transcript_id "ENSMUST00000225849.2"; gene_type "protein_coding"; gene_name "Treml1"; transcript_type "protein_coding"; transcript_name "Treml1-205"; exon_number 1; exon_id "ENSMUSE00001423262.2"; level 2; protein_id "ENSMUSP00000153104.2"; mgi_id "MGI:1918576"; tag "basic"; tag "appris_alternative_2"; havana_gene "OTTMUSG00000068873.1"; havana_transcript "OTTMUST00000166587.1";
chr17	HAVANA	CDS	48666965	48667010	0	+	0	gene_id "ENSMUSG00000023993.8"; transcript_id "ENSMUST00000224001.2"; gene_type "protein_coding"; gene_name "Treml1"; transcript_type "protein_coding"; transcript_name "Treml1-204"; exon_number 1; exon_id "ENSMUSE00000137018.4"; level 2; protein_id "ENSMUSP00000153300.2"; mgi_id "MGI:1918576"; tag "basic"; tag "Ensembl_canonical"; tag "GENCODE_Primary"; tag "appris_principal_4"; tag "CCDS"; ccdsid "CCDS28866.1"; havana_gene "OTTMUSG00000068873.1"; havana_transcript "OTTMUST00000166583.1";
chr17	HAVANA	CDS	48666965	48667010	0	+	0	gene_id "ENSMUSG00000023993.8"; transcript_id "ENSMUST00000024792.8"; gene_type "protein_coding"; gene_name "Treml1"; transcript_type "protein_coding"; transcript_name "Treml1-201"; exon_number 1; exon_id "ENSMUSE00000137018.4"; level 2; protein_id "ENSMUSP00000024792.8"; transcript_support_level "1"; mgi_id "MGI:1918576"; tag "basic"; tag "appris_alternative_2"; havana_gene "OTTMUSG00000068873.1"; havana_transcript "OTTMUST00000166584.1";
chr17	HAVANA	CDS	48666965	48667010	0	+	0	gene_id "ENSMUSG00000023993.8"; transcript_id "ENSMUST00000223956.2"; gene_type "protein_coding"; gene_name "Treml1"; transcript_type "nonsense_mediated_decay"; transcript_name "Treml1-202"; exon_number 1; exon_id "ENSMUSE00001423262.2"; level 2; protein_id "ENSMUSP00000153029.2"; mgi_id "MGI:1918576"; havana_gene "OTTMUSG00000068873.1"; havana_transcript "OTTMUST00000166604.1";
chr17	HAVANA	CDS	48666965	48667010	0	+	0	gene_id "ENSMUSG00000023993.8"; transcript_id "ENSMUST00000225849.2"; gene_type "protein_coding"; gene_name "Treml1"; transcript_type "protein_coding"; transcript_name "Treml1-205"; exon_number 1; exon_id "ENSMUSE00001423262.2"; level 2; protein_id "ENSMUSP00000153104.2"; mgi_id "MGI:1918576"; tag "basic"; tag "appris_alternative_2"; havana_gene "OTTMUSG00000068873.1"; havana_transcript "OTTMUST00000166587.1";
chr17	HAVANA	exon	48667163	48667266	0	+	.	gene_id "ENSMUSG00000023993.8"; transcript_id "ENSMUST00000223956.2"; gene_type "protein_coding"; gene_name "Treml1"; transcript_type "nonsense_mediated_decay"; transcript_name "Treml1-202"; exon_number 2; exon_id "ENSMUSE00001428114.2"; level 2; protein_id "ENSMUSP00000153029.2"; mgi_id "MGI:1918576"; havana_gene "OTTMUSG00000068873.1"; havana_transcript "OTTMUST00000166604.1";
chr17	HAVANA	CDS	48667163	48667266	0	+	2	gene_id "ENSMUSG00000023993.8"; transcript_id "ENSMUST00000223956.2"; gene_type "protein_coding"; gene_name "Treml1"; transcript_type "nonsense_mediated_decay"; transcript_name "Treml1-202"; exon_number 2; exon_id "ENSMUSE00001428114.2"; level 2; protein_id "ENSMUSP00000153029.2"; mgi_id "MGI:1918576"; havana_gene "OTTMUSG00000068873.1"; havana_transcript "OTTMUST00000166604.1";
chr17	HAVANA	exon	48667163	48667495	0	+	.	gene_id "ENSMUSG00000023993.8"; transcript_id "ENSMUST00000224001.2"; gene_type "protein_coding"; gene_name "Treml1"; transcript_type "protein_coding"; transcript_name "Treml1-204"; exon_number 2; exon_id "ENSMUSE00000137015.4"; level 2; protein_id "ENSMUSP00000153300.2"; mgi_id "MGI:1918576"; tag "basic"; tag "Ensembl_canonical"; tag "GENCODE_Primary"; tag "appris_principal_4"; tag "CCDS"; ccdsid "CCDS28866.1"; havana_gene "OTTMUSG00000068873.1"; havana_transcript "OTTMUST00000166583.1";
chr17	HAVANA	CDS	48667163	48667495	0	+	2	gene_id "ENSMUSG00000023993.8"; transcript_id "ENSMUST00000224001.2"; gene_type "protein_coding"; gene_name "Treml1"; transcript_type "protein_coding"; transcript_name "Treml1-204"; exon_number 2; exon_id "ENSMUSE00000137015.4"; level 2; protein_id "ENSMUSP00000153300.2"; mgi_id "MGI:1918576"; tag "basic"; tag "Ensembl_canonical"; tag "GENCODE_Primary"; tag "appris_principal_4"; tag "CCDS"; ccdsid "CCDS28866.1"; havana_gene "OTTMUSG00000068873.1"; havana_transcript "OTTMUST00000166583.1";
chr17	HAVANA	exon	48667163	48667495	0	+	.	gene_id "ENSMUSG00000023993.8"; transcript_id "ENSMUST00000024792.8"; gene_type "protein_coding"; gene_name "Treml1"; transcript_type "protein_coding"; transcript_name "Treml1-201"; exon_number 2; exon_id "ENSMUSE00000137015.4"; level 2; protein_id "ENSMUSP00000024792.8"; transcript_support_level "1"; mgi_id "MGI:1918576"; tag "basic"; tag "appris_alternative_2"; havana_gene "OTTMUSG00000068873.1"; havana_transcript "OTTMUST00000166584.1";
chr17	HAVANA	CDS	48667163	48667495	0	+	2	gene_id "ENSMUSG00000023993.8"; transcript_id "ENSMUST00000024792.8"; gene_type "protein_coding"; gene_name "Treml1"; transcript_type "protein_coding"; transcript_name "Treml1-201"; exon_number 2; exon_id "ENSMUSE00000137015.4"; level 2; protein_id "ENSMUSP00000024792.8"; transcript_support_level "1"; mgi_id "MGI:1918576"; tag "basic"; tag "appris_alternative_2"; havana_gene "OTTMUSG00000068873.1"; havana_transcript "OTTMUST00000166584.1";
chr17	HAVANA	exon	48667163	48667495	0	+	.	gene_id "ENSMUSG00000023993.8"; transcript_id "ENSMUST00000225849.2"; gene_type "protein_coding"; gene_name "Treml1"; transcript_type "protein_coding"; transcript_name "Treml1-205"; exon_number 2; exon_id "ENSMUSE00000137015.4"; level 2; protein_id "ENSMUSP00000153104.2"; mgi_id "MGI:1918576"; tag "basic"; tag "appris_alternative_2"; havana_gene "OTTMUSG00000068873.1"; havana_transcript "OTTMUST00000166587.1";
chr17	HAVANA	CDS	48667163	48667495	0	+	2	gene_id "ENSMUSG00000023993.8"; transcript_id "ENSMUST00000225849.2"; gene_type "protein_coding"; gene_name "Treml1"; transcript_type "protein_coding"; transcript_name "Treml1-205"; exon_number 2; exon_id "ENSMUSE00000137015.4"; level 2; protein_id "ENSMUSP00000153104.2"; mgi_id "MGI:1918576"; tag "basic"; tag "appris_alternative_2"; havana_gene "OTTMUSG00000068873.1"; havana_transcript "OTTMUST00000166587.1";
chr17	ENSEMBL_gcm37	exon	48667163	48667495	93.0760132092944	+	.	gene_id "ENSMUSG00000023993.8"; transcript_id "ENSMUSG00000023993.8_tx_1"; exon_id "chr17_48667163_48667495_+"; exonnum "2"; txlen "1237";
chr17	HAVANA	exon	48671887	48672025	0	+	.	gene_id "ENSMUSG00000023993.8"; transcript_id "ENSMUST00000024792.8"; gene_type "protein_coding"; gene_name "Treml1"; transcript_type "protein_coding"; transcript_name "Treml1-201"; exon_number 3; exon_id "ENSMUSE00001426633.2"; level 2; protein_id "ENSMUSP00000024792.8"; transcript_support_level "1"; mgi_id "MGI:1918576"; tag "basic"; tag "appris_alternative_2"; havana_gene "OTTMUSG00000068873.1"; havana_transcript "OTTMUST00000166584.1";
chr17	HAVANA	CDS	48671887	48672025	0	+	2	gene_id "ENSMUSG00000023993.8"; transcript_id "ENSMUST00000024792.8"; gene_type "protein_coding"; gene_name "Treml1"; transcript_type "protein_coding"; transcript_name "Treml1-201"; exon_number 3; exon_id "ENSMUSE00001426633.2"; level 2; protein_id "ENSMUSP00000024792.8"; transcript_support_level "1"; mgi_id "MGI:1918576"; tag "basic"; tag "appris_alternative_2"; havana_gene "OTTMUSG00000068873.1"; havana_transcript "OTTMUST00000166584.1";
chr17	HAVANA	exon	48671887	48672025	0	+	.	gene_id "ENSMUSG00000023993.8"; transcript_id "ENSMUST00000223956.2"; gene_type "protein_coding"; gene_name "Treml1"; transcript_type "nonsense_mediated_decay"; transcript_name "Treml1-202"; exon_number 3; exon_id "ENSMUSE00001422394.2"; level 2; protein_id "ENSMUSP00000153029.2"; mgi_id "MGI:1918576"; havana_gene "OTTMUSG00000068873.1"; havana_transcript "OTTMUST00000166604.1";
chr17	HAVANA	CDS	48671887	48672025	0	+	0	gene_id "ENSMUSG00000023993.8"; transcript_id "ENSMUST00000223956.2"; gene_type "protein_coding"; gene_name "Treml1"; transcript_type "nonsense_mediated_decay"; transcript_name "Treml1-202"; exon_number 3; exon_id "ENSMUSE00001422394.2"; level 2; protein_id "ENSMUSP00000153029.2"; mgi_id "MGI:1918576"; havana_gene "OTTMUSG00000068873.1"; havana_transcript "OTTMUST00000166604.1";
chr17	HAVANA	exon	48671887	48672025	0	+	.	gene_id "ENSMUSG00000023993.8"; transcript_id "ENSMUST00000223968.2"; gene_type "protein_coding"; gene_name "Treml1"; transcript_type "retained_intron"; transcript_name "Treml1-203"; exon_number 2; exon_id "ENSMUSE00001422632.2"; level 2; mgi_id "MGI:1918576"; havana_gene "OTTMUSG00000068873.1"; havana_transcript "OTTMUST00000166588.1";
chr17	HAVANA	exon	48671887	48672025	0	+	.	gene_id "ENSMUSG00000023993.8"; transcript_id "ENSMUST00000225849.2"; gene_type "protein_coding"; gene_name "Treml1"; transcript_type "protein_coding"; transcript_name "Treml1-205"; exon_number 3; exon_id "ENSMUSE00001426633.2"; level 2; protein_id "ENSMUSP00000153104.2"; mgi_id "MGI:1918576"; tag "basic"; tag "appris_alternative_2"; havana_gene "OTTMUSG00000068873.1"; havana_transcript "OTTMUST00000166587.1";
chr17	HAVANA	CDS	48671887	48672025	0	+	2	gene_id "ENSMUSG00000023993.8"; transcript_id "ENSMUST00000225849.2"; gene_type "protein_coding"; gene_name "Treml1"; transcript_type "protein_coding"; transcript_name "Treml1-205"; exon_number 3; exon_id "ENSMUSE00001426633.2"; level 2; protein_id "ENSMUSP00000153104.2"; mgi_id "MGI:1918576"; tag "basic"; tag "appris_alternative_2"; havana_gene "OTTMUSG00000068873.1"; havana_transcript "OTTMUST00000166587.1";
chr17	ENSEMBL_gcm37	exon	48671887	48672025	93.0760132092944	+	.	gene_id "ENSMUSG00000023993.8"; transcript_id "ENSMUSG00000023993.8_tx_1"; exon_id "chr17_48671887_48672025_+"; exonnum "3"; txlen "1237";
chr17	HAVANA	exon	48671887	48672040	0	+	.	gene_id "ENSMUSG00000023993.8"; transcript_id "ENSMUST00000224001.2"; gene_type "protein_coding"; gene_name "Treml1"; transcript_type "protein_coding"; transcript_name "Treml1-204"; exon_number 3; exon_id "ENSMUSE00000137014.5"; level 2; protein_id "ENSMUSP00000153300.2"; mgi_id "MGI:1918576"; tag "basic"; tag "Ensembl_canonical"; tag "GENCODE_Primary"; tag "appris_principal_4"; tag "CCDS"; ccdsid "CCDS28866.1"; havana_gene "OTTMUSG00000068873.1"; havana_transcript "OTTMUST00000166583.1";
chr17	HAVANA	CDS	48671887	48672040	0	+	2	gene_id "ENSMUSG00000023993.8"; transcript_id "ENSMUST00000224001.2"; gene_type "protein_coding"; gene_name "Treml1"; transcript_type "protein_coding"; transcript_name "Treml1-204"; exon_number 3; exon_id "ENSMUSE00000137014.5"; level 2; protein_id "ENSMUSP00000153300.2"; mgi_id "MGI:1918576"; tag "basic"; tag "Ensembl_canonical"; tag "GENCODE_Primary"; tag "appris_principal_4"; tag "CCDS"; ccdsid "CCDS28866.1"; havana_gene "OTTMUSG00000068873.1"; havana_transcript "OTTMUST00000166583.1";
chr17	HAVANA	CDS	48672536	48672543	0	+	2	gene_id "ENSMUSG00000023993.8"; transcript_id "ENSMUST00000223956.2"; gene_type "protein_coding"; gene_name "Treml1"; transcript_type "nonsense_mediated_decay"; transcript_name "Treml1-202"; exon_number 4; exon_id "ENSMUSE00001424439.2"; level 2; protein_id "ENSMUSP00000153029.2"; mgi_id "MGI:1918576"; havana_gene "OTTMUSG00000068873.1"; havana_transcript "OTTMUST00000166604.1";
chr17	HAVANA	exon	48672536	48672621	0	+	.	gene_id "ENSMUSG00000023993.8"; transcript_id "ENSMUST00000224001.2"; gene_type "protein_coding"; gene_name "Treml1"; transcript_type "protein_coding"; transcript_name "Treml1-204"; exon_number 4; exon_id "ENSMUSE00000137016.4"; level 2; protein_id "ENSMUSP00000153300.2"; mgi_id "MGI:1918576"; tag "basic"; tag "Ensembl_canonical"; tag "GENCODE_Primary"; tag "appris_principal_4"; tag "CCDS"; ccdsid "CCDS28866.1"; havana_gene "OTTMUSG00000068873.1"; havana_transcript "OTTMUST00000166583.1";
chr17	HAVANA	CDS	48672536	48672621	0	+	1	gene_id "ENSMUSG00000023993.8"; transcript_id "ENSMUST00000224001.2"; gene_type "protein_coding"; gene_name "Treml1"; transcript_type "protein_coding"; transcript_name "Treml1-204"; exon_number 4; exon_id "ENSMUSE00000137016.4"; level 2; protein_id "ENSMUSP00000153300.2"; mgi_id "MGI:1918576"; tag "basic"; tag "Ensembl_canonical"; tag "GENCODE_Primary"; tag "appris_principal_4"; tag "CCDS"; ccdsid "CCDS28866.1"; havana_gene "OTTMUSG00000068873.1"; havana_transcript "OTTMUST00000166583.1";
chr17	HAVANA	exon	48672536	48672621	0	+	.	gene_id "ENSMUSG00000023993.8"; transcript_id "ENSMUST00000024792.8"; gene_type "protein_coding"; gene_name "Treml1"; transcript_type "protein_coding"; transcript_name "Treml1-201"; exon_number 4; exon_id "ENSMUSE00000137016.4"; level 2; protein_id "ENSMUSP00000024792.8"; transcript_support_level "1"; mgi_id "MGI:1918576"; tag "basic"; tag "appris_alternative_2"; havana_gene "OTTMUSG00000068873.1"; havana_transcript "OTTMUST00000166584.1";
chr17	HAVANA	CDS	48672536	48672621	0	+	1	gene_id "ENSMUSG00000023993.8"; transcript_id "ENSMUST00000024792.8"; gene_type "protein_coding"; gene_name "Treml1"; transcript_type "protein_coding"; transcript_name "Treml1-201"; exon_number 4; exon_id "ENSMUSE00000137016.4"; level 2; protein_id "ENSMUSP00000024792.8"; transcript_support_level "1"; mgi_id "MGI:1918576"; tag "basic"; tag "appris_alternative_2"; havana_gene "OTTMUSG00000068873.1"; havana_transcript "OTTMUST00000166584.1";
chr17	HAVANA	exon	48672536	48672621	0	+	.	gene_id "ENSMUSG00000023993.8"; transcript_id "ENSMUST00000223956.2"; gene_type "protein_coding"; gene_name "Treml1"; transcript_type "nonsense_mediated_decay"; transcript_name "Treml1-202"; exon_number 4; exon_id "ENSMUSE00001424439.2"; level 2; protein_id "ENSMUSP00000153029.2"; mgi_id "MGI:1918576"; havana_gene "OTTMUSG00000068873.1"; havana_transcript "OTTMUST00000166604.1";
chr17	HAVANA	exon	48672536	48672621	0	+	.	gene_id "ENSMUSG00000023993.8"; transcript_id "ENSMUST00000223968.2"; gene_type "protein_coding"; gene_name "Treml1"; transcript_type "retained_intron"; transcript_name "Treml1-203"; exon_number 3; exon_id "ENSMUSE00001426481.2"; level 2; mgi_id "MGI:1918576"; havana_gene "OTTMUSG00000068873.1"; havana_transcript "OTTMUST00000166588.1";
chr17	HAVANA	exon	48672536	48672621	0	+	.	gene_id "ENSMUSG00000023993.8"; transcript_id "ENSMUST00000225849.2"; gene_type "protein_coding"; gene_name "Treml1"; transcript_type "protein_coding"; transcript_name "Treml1-205"; exon_number 4; exon_id "ENSMUSE00000137016.4"; level 2; protein_id "ENSMUSP00000153104.2"; mgi_id "MGI:1918576"; tag "basic"; tag "appris_alternative_2"; havana_gene "OTTMUSG00000068873.1"; havana_transcript "OTTMUST00000166587.1";
chr17	HAVANA	CDS	48672536	48672621	0	+	1	gene_id "ENSMUSG00000023993.8"; transcript_id "ENSMUST00000225849.2"; gene_type "protein_coding"; gene_name "Treml1"; transcript_type "protein_coding"; transcript_name "Treml1-205"; exon_number 4; exon_id "ENSMUSE00000137016.4"; level 2; protein_id "ENSMUSP00000153104.2"; mgi_id "MGI:1918576"; tag "basic"; tag "appris_alternative_2"; havana_gene "OTTMUSG00000068873.1"; havana_transcript "OTTMUST00000166587.1";
chr17	ENSEMBL_gcm37	exon	48672536	48672621	93.0760132092944	+	.	gene_id "ENSMUSG00000023993.8"; transcript_id "ENSMUSG00000023993.8_tx_1"; exon_id "chr17_48672536_48672621_+"; exonnum "4"; txlen "1237";
chr17	HAVANA	stop_codon	48672544	48672546	0	+	0	gene_id "ENSMUSG00000023993.8"; transcript_id "ENSMUST00000223956.2"; gene_type "protein_coding"; gene_name "Treml1"; transcript_type "nonsense_mediated_decay"; transcript_name "Treml1-202"; exon_number 4; exon_id "ENSMUSE00001424439.2"; level 2; protein_id "ENSMUSP00000153029.2"; mgi_id "MGI:1918576"; havana_gene "OTTMUSG00000068873.1"; havana_transcript "OTTMUST00000166604.1";
chr17	HAVANA	UTR	48672544	48672621	0	+	.	gene_id "ENSMUSG00000023993.8"; transcript_id "ENSMUST00000223956.2"; gene_type "protein_coding"; gene_name "Treml1"; transcript_type "nonsense_mediated_decay"; transcript_name "Treml1-202"; exon_number 4; exon_id "ENSMUSE00001424439.2"; level 2; protein_id "ENSMUSP00000153029.2"; mgi_id "MGI:1918576"; havana_gene "OTTMUSG00000068873.1"; havana_transcript "OTTMUST00000166604.1";
chr17	HAVANA	exon	48673024	48673076	0	+	.	gene_id "ENSMUSG00000023993.8"; transcript_id "ENSMUST00000224001.2"; gene_type "protein_coding"; gene_name "Treml1"; transcript_type "protein_coding"; transcript_name "Treml1-204"; exon_number 5; exon_id "ENSMUSE00000137017.4"; level 2; protein_id "ENSMUSP00000153300.2"; mgi_id "MGI:1918576"; tag "basic"; tag "Ensembl_canonical"; tag "GENCODE_Primary"; tag "appris_principal_4"; tag "CCDS"; ccdsid "CCDS28866.1"; havana_gene "OTTMUSG00000068873.1"; havana_transcript "OTTMUST00000166583.1";
chr17	HAVANA	CDS	48673024	48673076	0	+	2	gene_id "ENSMUSG00000023993.8"; transcript_id "ENSMUST00000224001.2"; gene_type "protein_coding"; gene_name "Treml1"; transcript_type "protein_coding"; transcript_name "Treml1-204"; exon_number 5; exon_id "ENSMUSE00000137017.4"; level 2; protein_id "ENSMUSP00000153300.2"; mgi_id "MGI:1918576"; tag "basic"; tag "Ensembl_canonical"; tag "GENCODE_Primary"; tag "appris_principal_4"; tag "CCDS"; ccdsid "CCDS28866.1"; havana_gene "OTTMUSG00000068873.1"; havana_transcript "OTTMUST00000166583.1";
chr17	HAVANA	exon	48673024	48673076	0	+	.	gene_id "ENSMUSG00000023993.8"; transcript_id "ENSMUST00000024792.8"; gene_type "protein_coding"; gene_name "Treml1"; transcript_type "protein_coding"; transcript_name "Treml1-201"; exon_number 5; exon_id "ENSMUSE00000137017.4"; level 2; protein_id "ENSMUSP00000024792.8"; transcript_support_level "1"; mgi_id "MGI:1918576"; tag "basic"; tag "appris_alternative_2"; havana_gene "OTTMUSG00000068873.1"; havana_transcript "OTTMUST00000166584.1";
chr17	HAVANA	CDS	48673024	48673076	0	+	2	gene_id "ENSMUSG00000023993.8"; transcript_id "ENSMUST00000024792.8"; gene_type "protein_coding"; gene_name "Treml1"; transcript_type "protein_coding"; transcript_name "Treml1-201"; exon_number 5; exon_id "ENSMUSE00000137017.4"; level 2; protein_id "ENSMUSP00000024792.8"; transcript_support_level "1"; mgi_id "MGI:1918576"; tag "basic"; tag "appris_alternative_2"; havana_gene "OTTMUSG00000068873.1"; havana_transcript "OTTMUST00000166584.1";
chr17	HAVANA	exon	48673024	48673076	0	+	.	gene_id "ENSMUSG00000023993.8"; transcript_id "ENSMUST00000223956.2"; gene_type "protein_coding"; gene_name "Treml1"; transcript_type "nonsense_mediated_decay"; transcript_name "Treml1-202"; exon_number 5; exon_id "ENSMUSE00001423226.2"; level 2; protein_id "ENSMUSP00000153029.2"; mgi_id "MGI:1918576"; havana_gene "OTTMUSG00000068873.1"; havana_transcript "OTTMUST00000166604.1";
chr17	HAVANA	UTR	48673024	48673076	0	+	.	gene_id "ENSMUSG00000023993.8"; transcript_id "ENSMUST00000223956.2"; gene_type "protein_coding"; gene_name "Treml1"; transcript_type "nonsense_mediated_decay"; transcript_name "Treml1-202"; exon_number 5; exon_id "ENSMUSE00001423226.2"; level 2; protein_id "ENSMUSP00000153029.2"; mgi_id "MGI:1918576"; havana_gene "OTTMUSG00000068873.1"; havana_transcript "OTTMUST00000166604.1";
chr17	HAVANA	exon	48673024	48673076	0	+	.	gene_id "ENSMUSG00000023993.8"; transcript_id "ENSMUST00000223968.2"; gene_type "protein_coding"; gene_name "Treml1"; transcript_type "retained_intron"; transcript_name "Treml1-203"; exon_number 4; exon_id "ENSMUSE00001423226.2"; level 2; mgi_id "MGI:1918576"; havana_gene "OTTMUSG00000068873.1"; havana_transcript "OTTMUST00000166588.1";
chr17	HAVANA	exon	48673024	48673076	0	+	.	gene_id "ENSMUSG00000023993.8"; transcript_id "ENSMUST00000225849.2"; gene_type "protein_coding"; gene_name "Treml1"; transcript_type "protein_coding"; transcript_name "Treml1-205"; exon_number 5; exon_id "ENSMUSE00000137017.4"; level 2; protein_id "ENSMUSP00000153104.2"; mgi_id "MGI:1918576"; tag "basic"; tag "appris_alternative_2"; havana_gene "OTTMUSG00000068873.1"; havana_transcript "OTTMUST00000166587.1";
chr17	HAVANA	CDS	48673024	48673076	0	+	2	gene_id "ENSMUSG00000023993.8"; transcript_id "ENSMUST00000225849.2"; gene_type "protein_coding"; gene_name "Treml1"; transcript_type "protein_coding"; transcript_name "Treml1-205"; exon_number 5; exon_id "ENSMUSE00000137017.4"; level 2; protein_id "ENSMUSP00000153104.2"; mgi_id "MGI:1918576"; tag "basic"; tag "appris_alternative_2"; havana_gene "OTTMUSG00000068873.1"; havana_transcript "OTTMUST00000166587.1";
chr17	ENSEMBL_gcm37	exon	48673024	48673076	93.0760132092944	+	.	gene_id "ENSMUSG00000023993.8"; transcript_id "ENSMUSG00000023993.8_tx_1"; exon_id "chr17_48673024_48673076_+"; exonnum "5"; txlen "1237";
chr17	HAVANA	CDS	48673648	48673941	0	+	0	gene_id "ENSMUSG00000023993.8"; transcript_id "ENSMUST00000224001.2"; gene_type "protein_coding"; gene_name "Treml1"; transcript_type "protein_coding"; transcript_name "Treml1-204"; exon_number 6; exon_id "ENSMUSE00001422724.2"; level 2; protein_id "ENSMUSP00000153300.2"; mgi_id "MGI:1918576"; tag "basic"; tag "Ensembl_canonical"; tag "GENCODE_Primary"; tag "appris_principal_4"; tag "CCDS"; ccdsid "CCDS28866.1"; havana_gene "OTTMUSG00000068873.1"; havana_transcript "OTTMUST00000166583.1";
chr17	HAVANA	CDS	48673648	48673941	0	+	0	gene_id "ENSMUSG00000023993.8"; transcript_id "ENSMUST00000024792.8"; gene_type "protein_coding"; gene_name "Treml1"; transcript_type "protein_coding"; transcript_name "Treml1-201"; exon_number 6; exon_id "ENSMUSE00000137013.8"; level 2; protein_id "ENSMUSP00000024792.8"; transcript_support_level "1"; mgi_id "MGI:1918576"; tag "basic"; tag "appris_alternative_2"; havana_gene "OTTMUSG00000068873.1"; havana_transcript "OTTMUST00000166584.1";
chr17	HAVANA	exon	48673648	48674049	0	+	.	gene_id "ENSMUSG00000023993.8"; transcript_id "ENSMUST00000223956.2"; gene_type "protein_coding"; gene_name "Treml1"; transcript_type "nonsense_mediated_decay"; transcript_name "Treml1-202"; exon_number 6; exon_id "ENSMUSE00001428625.2"; level 2; protein_id "ENSMUSP00000153029.2"; mgi_id "MGI:1918576"; havana_gene "OTTMUSG00000068873.1"; havana_transcript "OTTMUST00000166604.1";
chr17	HAVANA	UTR	48673648	48674049	0	+	.	gene_id "ENSMUSG00000023993.8"; transcript_id "ENSMUST00000223956.2"; gene_type "protein_coding"; gene_name "Treml1"; transcript_type "nonsense_mediated_decay"; transcript_name "Treml1-202"; exon_number 6; exon_id "ENSMUSE00001428625.2"; level 2; protein_id "ENSMUSP00000153029.2"; mgi_id "MGI:1918576"; havana_gene "OTTMUSG00000068873.1"; havana_transcript "OTTMUST00000166604.1";
chr17	HAVANA	exon	48673648	48674049	0	+	.	gene_id "ENSMUSG00000023993.8"; transcript_id "ENSMUST00000223968.2"; gene_type "protein_coding"; gene_name "Treml1"; transcript_type "retained_intron"; transcript_name "Treml1-203"; exon_number 5; exon_id "ENSMUSE00001428625.2"; level 2; mgi_id "MGI:1918576"; havana_gene "OTTMUSG00000068873.1"; havana_transcript "OTTMUST00000166588.1";
chr17	HAVANA	exon	48673648	48674174	0	+	.	gene_id "ENSMUSG00000023993.8"; transcript_id "ENSMUST00000224001.2"; gene_type "protein_coding"; gene_name "Treml1"; transcript_type "protein_coding"; transcript_name "Treml1-204"; exon_number 6; exon_id "ENSMUSE00001422724.2"; level 2; protein_id "ENSMUSP00000153300.2"; mgi_id "MGI:1918576"; tag "basic"; tag "Ensembl_canonical"; tag "GENCODE_Primary"; tag "appris_principal_4"; tag "CCDS"; ccdsid "CCDS28866.1"; havana_gene "OTTMUSG00000068873.1"; havana_transcript "OTTMUST00000166583.1";
chr17	ENSEMBL_gcm37	exon	48673648	48674174	93.0760132092944	+	.	gene_id "ENSMUSG00000023993.8"; transcript_id "ENSMUSG00000023993.8_tx_1"; exon_id "chr17_48673648_48674174_+"; exonnum "6"; txlen "1237";
chr17	HAVANA	exon	48673648	48674204	0	+	.	gene_id "ENSMUSG00000023993.8"; transcript_id "ENSMUST00000024792.8"; gene_type "protein_coding"; gene_name "Treml1"; transcript_type "protein_coding"; transcript_name "Treml1-201"; exon_number 6; exon_id "ENSMUSE00000137013.8"; level 2; protein_id "ENSMUSP00000024792.8"; transcript_support_level "1"; mgi_id "MGI:1918576"; tag "basic"; tag "appris_alternative_2"; havana_gene "OTTMUSG00000068873.1"; havana_transcript "OTTMUST00000166584.1";
chr17	HAVANA	CDS	48673751	48673822	0	+	0	gene_id "ENSMUSG00000023993.8"; transcript_id "ENSMUST00000225849.2"; gene_type "protein_coding"; gene_name "Treml1"; transcript_type "protein_coding"; transcript_name "Treml1-205"; exon_number 6; exon_id "ENSMUSE00001422477.2"; level 2; protein_id "ENSMUSP00000153104.2"; mgi_id "MGI:1918576"; tag "basic"; tag "appris_alternative_2"; havana_gene "OTTMUSG00000068873.1"; havana_transcript "OTTMUST00000166587.1";
chr17	HAVANA	exon	48673751	48674049	0	+	.	gene_id "ENSMUSG00000023993.8"; transcript_id "ENSMUST00000225849.2"; gene_type "protein_coding"; gene_name "Treml1"; transcript_type "protein_coding"; transcript_name "Treml1-205"; exon_number 6; exon_id "ENSMUSE00001422477.2"; level 2; protein_id "ENSMUSP00000153104.2"; mgi_id "MGI:1918576"; tag "basic"; tag "appris_alternative_2"; havana_gene "OTTMUSG00000068873.1"; havana_transcript "OTTMUST00000166587.1";
chr17	HAVANA	stop_codon	48673823	48673825	0	+	0	gene_id "ENSMUSG00000023993.8"; transcript_id "ENSMUST00000225849.2"; gene_type "protein_coding"; gene_name "Treml1"; transcript_type "protein_coding"; transcript_name "Treml1-205"; exon_number 6; exon_id "ENSMUSE00001422477.2"; level 2; protein_id "ENSMUSP00000153104.2"; mgi_id "MGI:1918576"; tag "basic"; tag "appris_alternative_2"; havana_gene "OTTMUSG00000068873.1"; havana_transcript "OTTMUST00000166587.1";
chr17	HAVANA	UTR	48673823	48674049	0	+	.	gene_id "ENSMUSG00000023993.8"; transcript_id "ENSMUST00000225849.2"; gene_type "protein_coding"; gene_name "Treml1"; transcript_type "protein_coding"; transcript_name "Treml1-205"; exon_number 6; exon_id "ENSMUSE00001422477.2"; level 2; protein_id "ENSMUSP00000153104.2"; mgi_id "MGI:1918576"; tag "basic"; tag "appris_alternative_2"; havana_gene "OTTMUSG00000068873.1"; havana_transcript "OTTMUST00000166587.1";
chr17	HAVANA	stop_codon	48673942	48673944	0	+	0	gene_id "ENSMUSG00000023993.8"; transcript_id "ENSMUST00000224001.2"; gene_type "protein_coding"; gene_name "Treml1"; transcript_type "protein_coding"; transcript_name "Treml1-204"; exon_number 6; exon_id "ENSMUSE00001422724.2"; level 2; protein_id "ENSMUSP00000153300.2"; mgi_id "MGI:1918576"; tag "basic"; tag "Ensembl_canonical"; tag "GENCODE_Primary"; tag "appris_principal_4"; tag "CCDS"; ccdsid "CCDS28866.1"; havana_gene "OTTMUSG00000068873.1"; havana_transcript "OTTMUST00000166583.1";
chr17	HAVANA	stop_codon	48673942	48673944	0	+	0	gene_id "ENSMUSG00000023993.8"; transcript_id "ENSMUST00000024792.8"; gene_type "protein_coding"; gene_name "Treml1"; transcript_type "protein_coding"; transcript_name "Treml1-201"; exon_number 6; exon_id "ENSMUSE00000137013.8"; level 2; protein_id "ENSMUSP00000024792.8"; transcript_support_level "1"; mgi_id "MGI:1918576"; tag "basic"; tag "appris_alternative_2"; havana_gene "OTTMUSG00000068873.1"; havana_transcript "OTTMUST00000166584.1";
chr17	HAVANA	UTR	48673942	48674174	0	+	.	gene_id "ENSMUSG00000023993.8"; transcript_id "ENSMUST00000224001.2"; gene_type "protein_coding"; gene_name "Treml1"; transcript_type "protein_coding"; transcript_name "Treml1-204"; exon_number 6; exon_id "ENSMUSE00001422724.2"; level 2; protein_id "ENSMUSP00000153300.2"; mgi_id "MGI:1918576"; tag "basic"; tag "Ensembl_canonical"; tag "GENCODE_Primary"; tag "appris_principal_4"; tag "CCDS"; ccdsid "CCDS28866.1"; havana_gene "OTTMUSG00000068873.1"; havana_transcript "OTTMUST00000166583.1";
chr17	HAVANA	UTR	48673942	48674204	0	+	.	gene_id "ENSMUSG00000023993.8"; transcript_id "ENSMUST00000024792.8"; gene_type "protein_coding"; gene_name "Treml1"; transcript_type "protein_coding"; transcript_name "Treml1-201"; exon_number 6; exon_id "ENSMUSE00000137013.8"; level 2; protein_id "ENSMUSP00000024792.8"; transcript_support_level "1"; mgi_id "MGI:1918576"; tag "basic"; tag "appris_alternative_2"; havana_gene "OTTMUSG00000068873.1"; havana_transcript "OTTMUST00000166584.1";
chr17	HAVANA	exon	48717042	48717400	0	+	.	gene_id "ENSMUSG00000040771.15"; transcript_id "ENSMUST00000167180.8"; gene_type "protein_coding"; gene_name "Oard1"; transcript_type "protein_coding"; transcript_name "Oard1-202"; exon_number 1; exon_id "ENSMUSE00000881824.2"; level 2; protein_id "ENSMUSP00000130802.2"; transcript_support_level "1"; mgi_id "MGI:2146818"; tag "basic"; tag "Ensembl_canonical"; tag "GENCODE_Primary"; tag "appris_principal_1"; tag "CCDS"; ccdsid "CCDS37647.1"; havana_gene "OTTMUSG00000072563.1"; havana_transcript "OTTMUST00000175600.1";
chr17	HAVANA	UTR	48717042	48717400	0	+	.	gene_id "ENSMUSG00000040771.15"; transcript_id "ENSMUST00000167180.8"; gene_type "protein_coding"; gene_name "Oard1"; transcript_type "protein_coding"; transcript_name "Oard1-202"; exon_number 1; exon_id "ENSMUSE00000881824.2"; level 2; protein_id "ENSMUSP00000130802.2"; transcript_support_level "1"; mgi_id "MGI:2146818"; tag "basic"; tag "Ensembl_canonical"; tag "GENCODE_Primary"; tag "appris_principal_1"; tag "CCDS"; ccdsid "CCDS37647.1"; havana_gene "OTTMUSG00000072563.1"; havana_transcript "OTTMUST00000175600.1";
chr17	ENSEMBL_gcm37	exon	48717042	48717400	312.232175339233	+	.	gene_id "ENSMUSG00000040771.15"; transcript_id "ENSMUSG00000040771.15_tx_2"; exon_id "chr17_48717042_48717400_+"; exonnum "1"; txlen "756";
chr17	HAVANA	transcript	48717042	48724282	0	+	.	gene_id "ENSMUSG00000040771.15"; transcript_id "ENSMUST00000167180.8"; gene_type "protein_coding"; gene_name "Oard1"; transcript_type "protein_coding"; transcript_name "Oard1-202"; level 2; protein_id "ENSMUSP00000130802.2"; transcript_support_level "1"; mgi_id "MGI:2146818"; tag "basic"; tag "Ensembl_canonical"; tag "GENCODE_Primary"; tag "appris_principal_1"; tag "CCDS"; ccdsid "CCDS37647.1"; havana_gene "OTTMUSG00000072563.1"; havana_transcript "OTTMUST00000175600.1";
chr17	HAVANA	gene	48717042	48724294	0	+	.	gene_id "ENSMUSG00000040771.15"; gene_type "protein_coding"; gene_name "Oard1"; level 2; mgi_id "MGI:2146818"; havana_gene "OTTMUSG00000072563.1";
chr17	HAVANA	exon	48717108	48717265	0	+	.	gene_id "ENSMUSG00000040771.15"; transcript_id "ENSMUST00000046651.7"; gene_type "protein_coding"; gene_name "Oard1"; transcript_type "protein_coding"; transcript_name "Oard1-201"; exon_number 1; exon_id "ENSMUSE00000657223.3"; level 2; protein_id "ENSMUSP00000039280.7"; transcript_support_level "1"; mgi_id "MGI:2146818"; tag "alternative_5_UTR"; tag "basic"; tag "appris_principal_1"; tag "CCDS"; ccdsid "CCDS37647.1"; havana_gene "OTTMUSG00000072563.1"; havana_transcript "OTTMUST00000175601.1";
chr17	HAVANA	UTR	48717108	48717265	0	+	.	gene_id "ENSMUSG00000040771.15"; transcript_id "ENSMUST00000046651.7"; gene_type "protein_coding"; gene_name "Oard1"; transcript_type "protein_coding"; transcript_name "Oard1-201"; exon_number 1; exon_id "ENSMUSE00000657223.3"; level 2; protein_id "ENSMUSP00000039280.7"; transcript_support_level "1"; mgi_id "MGI:2146818"; tag "alternative_5_UTR"; tag "basic"; tag "appris_principal_1"; tag "CCDS"; ccdsid "CCDS37647.1"; havana_gene "OTTMUSG00000072563.1"; havana_transcript "OTTMUST00000175601.1";
chr17	HAVANA	transcript	48717108	48724294	0	+	.	gene_id "ENSMUSG00000040771.15"; transcript_id "ENSMUST00000046651.7"; gene_type "protein_coding"; gene_name "Oard1"; transcript_type "protein_coding"; transcript_name "Oard1-201"; level 2; protein_id "ENSMUSP00000039280.7"; transcript_support_level "1"; mgi_id "MGI:2146818"; tag "alternative_5_UTR"; tag "basic"; tag "appris_principal_1"; tag "CCDS"; ccdsid "CCDS37647.1"; havana_gene "OTTMUSG00000072563.1"; havana_transcript "OTTMUST00000175601.1";
chr17	HAVANA	exon	48717120	48717265	0	+	.	gene_id "ENSMUSG00000040771.15"; transcript_id "ENSMUST00000233426.2"; gene_type "protein_coding"; gene_name "Oard1"; transcript_type "protein_coding"; transcript_name "Oard1-203"; exon_number 1; exon_id "ENSMUSE00001448522.2"; level 2; protein_id "ENSMUSP00000156587.2"; mgi_id "MGI:2146818"; tag "basic"; havana_gene "OTTMUSG00000072563.1"; havana_transcript "OTTMUST00000175602.1";
chr17	HAVANA	UTR	48717120	48717265	0	+	.	gene_id "ENSMUSG00000040771.15"; transcript_id "ENSMUST00000233426.2"; gene_type "protein_coding"; gene_name "Oard1"; transcript_type "protein_coding"; transcript_name "Oard1-203"; exon_number 1; exon_id "ENSMUSE00001448522.2"; level 2; protein_id "ENSMUSP00000156587.2"; mgi_id "MGI:2146818"; tag "basic"; havana_gene "OTTMUSG00000072563.1"; havana_transcript "OTTMUST00000175602.1";
chr17	ENSEMBL_gcm37	exon	48717120	48717265	66.1678887438784	+	.	gene_id "ENSMUSG00000040771.15"; transcript_id "ENSMUSG00000040771.15_tx_4"; exon_id "chr17_48717120_48717265_+"; exonnum "1"; txlen "543";
chr17	HAVANA	transcript	48717120	48718658	0	+	.	gene_id "ENSMUSG00000040771.15"; transcript_id "ENSMUST00000233426.2"; gene_type "protein_coding"; gene_name "Oard1"; transcript_type "protein_coding"; transcript_name "Oard1-203"; level 2; protein_id "ENSMUSP00000156587.2"; mgi_id "MGI:2146818"; tag "basic"; havana_gene "OTTMUSG00000072563.1"; havana_transcript "OTTMUST00000175602.1";
chr17	sragcm37_mid	exon	48717853	48717932	312.232175339233	+	.	gene_id "ENSMUSG00000040771.15"; transcript_id "ENSMUSG00000040771.15_tx_2"; exon_id "chr17_48717853_48717932_+"; exonnum "2"; txlen "756";
chr17	sragcm37_mid	exon	48717853	48717932	66.1678887438784	+	.	gene_id "ENSMUSG00000040771.15"; transcript_id "ENSMUSG00000040771.15_tx_4"; exon_id "chr17_48717853_48717932_+"; exonnum "2"; txlen "543";
chr17	HAVANA	UTR	48717856	48717893	0	+	.	gene_id "ENSMUSG00000040771.15"; transcript_id "ENSMUST00000167180.8"; gene_type "protein_coding"; gene_name "Oard1"; transcript_type "protein_coding"; transcript_name "Oard1-202"; exon_number 2; exon_id "ENSMUSE00000485821.5"; level 2; protein_id "ENSMUSP00000130802.2"; transcript_support_level "1"; mgi_id "MGI:2146818"; tag "basic"; tag "Ensembl_canonical"; tag "GENCODE_Primary"; tag "appris_principal_1"; tag "CCDS"; ccdsid "CCDS37647.1"; havana_gene "OTTMUSG00000072563.1"; havana_transcript "OTTMUST00000175600.1";
chr17	HAVANA	UTR	48717856	48717893	0	+	.	gene_id "ENSMUSG00000040771.15"; transcript_id "ENSMUST00000046651.7"; gene_type "protein_coding"; gene_name "Oard1"; transcript_type "protein_coding"; transcript_name "Oard1-201"; exon_number 2; exon_id "ENSMUSE00000485821.5"; level 2; protein_id "ENSMUSP00000039280.7"; transcript_support_level "1"; mgi_id "MGI:2146818"; tag "alternative_5_UTR"; tag "basic"; tag "appris_principal_1"; tag "CCDS"; ccdsid "CCDS37647.1"; havana_gene "OTTMUSG00000072563.1"; havana_transcript "OTTMUST00000175601.1";
chr17	HAVANA	UTR	48717856	48717893	0	+	.	gene_id "ENSMUSG00000040771.15"; transcript_id "ENSMUST00000233426.2"; gene_type "protein_coding"; gene_name "Oard1"; transcript_type "protein_coding"; transcript_name "Oard1-203"; exon_number 2; exon_id "ENSMUSE00000485821.5"; level 2; protein_id "ENSMUSP00000156587.2"; mgi_id "MGI:2146818"; tag "basic"; havana_gene "OTTMUSG00000072563.1"; havana_transcript "OTTMUST00000175602.1";
chr17	HAVANA	exon	48717856	48717932	0	+	.	gene_id "ENSMUSG00000040771.15"; transcript_id "ENSMUST00000167180.8"; gene_type "protein_coding"; gene_name "Oard1"; transcript_type "protein_coding"; transcript_name "Oard1-202"; exon_number 2; exon_id "ENSMUSE00000485821.5"; level 2; protein_id "ENSMUSP00000130802.2"; transcript_support_level "1"; mgi_id "MGI:2146818"; tag "basic"; tag "Ensembl_canonical"; tag "GENCODE_Primary"; tag "appris_principal_1"; tag "CCDS"; ccdsid "CCDS37647.1"; havana_gene "OTTMUSG00000072563.1"; havana_transcript "OTTMUST00000175600.1";
chr17	HAVANA	exon	48717856	48717932	0	+	.	gene_id "ENSMUSG00000040771.15"; transcript_id "ENSMUST00000046651.7"; gene_type "protein_coding"; gene_name "Oard1"; transcript_type "protein_coding"; transcript_name "Oard1-201"; exon_number 2; exon_id "ENSMUSE00000485821.5"; level 2; protein_id "ENSMUSP00000039280.7"; transcript_support_level "1"; mgi_id "MGI:2146818"; tag "alternative_5_UTR"; tag "basic"; tag "appris_principal_1"; tag "CCDS"; ccdsid "CCDS37647.1"; havana_gene "OTTMUSG00000072563.1"; havana_transcript "OTTMUST00000175601.1";
chr17	HAVANA	exon	48717856	48717932	0	+	.	gene_id "ENSMUSG00000040771.15"; transcript_id "ENSMUST00000233426.2"; gene_type "protein_coding"; gene_name "Oard1"; transcript_type "protein_coding"; transcript_name "Oard1-203"; exon_number 2; exon_id "ENSMUSE00000485821.5"; level 2; protein_id "ENSMUSP00000156587.2"; mgi_id "MGI:2146818"; tag "basic"; havana_gene "OTTMUSG00000072563.1"; havana_transcript "OTTMUST00000175602.1";
chr17	HAVANA	start_codon	48717894	48717896	0	+	0	gene_id "ENSMUSG00000040771.15"; transcript_id "ENSMUST00000167180.8"; gene_type "protein_coding"; gene_name "Oard1"; transcript_type "protein_coding"; transcript_name "Oard1-202"; exon_number 2; exon_id "ENSMUSE00000485821.5"; level 2; protein_id "ENSMUSP00000130802.2"; transcript_support_level "1"; mgi_id "MGI:2146818"; tag "basic"; tag "Ensembl_canonical"; tag "GENCODE_Primary"; tag "appris_principal_1"; tag "CCDS"; ccdsid "CCDS37647.1"; havana_gene "OTTMUSG00000072563.1"; havana_transcript "OTTMUST00000175600.1";
chr17	HAVANA	start_codon	48717894	48717896	0	+	0	gene_id "ENSMUSG00000040771.15"; transcript_id "ENSMUST00000046651.7"; gene_type "protein_coding"; gene_name "Oard1"; transcript_type "protein_coding"; transcript_name "Oard1-201"; exon_number 2; exon_id "ENSMUSE00000485821.5"; level 2; protein_id "ENSMUSP00000039280.7"; transcript_support_level "1"; mgi_id "MGI:2146818"; tag "alternative_5_UTR"; tag "basic"; tag "appris_principal_1"; tag "CCDS"; ccdsid "CCDS37647.1"; havana_gene "OTTMUSG00000072563.1"; havana_transcript "OTTMUST00000175601.1";
chr17	HAVANA	start_codon	48717894	48717896	0	+	0	gene_id "ENSMUSG00000040771.15"; transcript_id "ENSMUST00000233426.2"; gene_type "protein_coding"; gene_name "Oard1"; transcript_type "protein_coding"; transcript_name "Oard1-203"; exon_number 2; exon_id "ENSMUSE00000485821.5"; level 2; protein_id "ENSMUSP00000156587.2"; mgi_id "MGI:2146818"; tag "basic"; havana_gene "OTTMUSG00000072563.1"; havana_transcript "OTTMUST00000175602.1";
chr17	HAVANA	CDS	48717894	48717932	0	+	0	gene_id "ENSMUSG00000040771.15"; transcript_id "ENSMUST00000167180.8"; gene_type "protein_coding"; gene_name "Oard1"; transcript_type "protein_coding"; transcript_name "Oard1-202"; exon_number 2; exon_id "ENSMUSE00000485821.5"; level 2; protein_id "ENSMUSP00000130802.2"; transcript_support_level "1"; mgi_id "MGI:2146818"; tag "basic"; tag "Ensembl_canonical"; tag "GENCODE_Primary"; tag "appris_principal_1"; tag "CCDS"; ccdsid "CCDS37647.1"; havana_gene "OTTMUSG00000072563.1"; havana_transcript "OTTMUST00000175600.1";
chr17	HAVANA	CDS	48717894	48717932	0	+	0	gene_id "ENSMUSG00000040771.15"; transcript_id "ENSMUST00000046651.7"; gene_type "protein_coding"; gene_name "Oard1"; transcript_type "protein_coding"; transcript_name "Oard1-201"; exon_number 2; exon_id "ENSMUSE00000485821.5"; level 2; protein_id "ENSMUSP00000039280.7"; transcript_support_level "1"; mgi_id "MGI:2146818"; tag "alternative_5_UTR"; tag "basic"; tag "appris_principal_1"; tag "CCDS"; ccdsid "CCDS37647.1"; havana_gene "OTTMUSG00000072563.1"; havana_transcript "OTTMUST00000175601.1";
chr17	HAVANA	CDS	48717894	48717932	0	+	0	gene_id "ENSMUSG00000040771.15"; transcript_id "ENSMUST00000233426.2"; gene_type "protein_coding"; gene_name "Oard1"; transcript_type "protein_coding"; transcript_name "Oard1-203"; exon_number 2; exon_id "ENSMUSE00000485821.5"; level 2; protein_id "ENSMUSP00000156587.2"; mgi_id "MGI:2146818"; tag "basic"; havana_gene "OTTMUSG00000072563.1"; havana_transcript "OTTMUST00000175602.1";
chr17	HAVANA	exon	48718292	48718436	0	+	.	gene_id "ENSMUSG00000040771.15"; transcript_id "ENSMUST00000167180.8"; gene_type "protein_coding"; gene_name "Oard1"; transcript_type "protein_coding"; transcript_name "Oard1-202"; exon_number 3; exon_id "ENSMUSE00000315604.5"; level 2; protein_id "ENSMUSP00000130802.2"; transcript_support_level "1"; mgi_id "MGI:2146818"; tag "basic"; tag "Ensembl_canonical"; tag "GENCODE_Primary"; tag "appris_principal_1"; tag "CCDS"; ccdsid "CCDS37647.1"; havana_gene "OTTMUSG00000072563.1"; havana_transcript "OTTMUST00000175600.1";
chr17	HAVANA	CDS	48718292	48718436	0	+	0	gene_id "ENSMUSG00000040771.15"; transcript_id "ENSMUST00000167180.8"; gene_type "protein_coding"; gene_name "Oard1"; transcript_type "protein_coding"; transcript_name "Oard1-202"; exon_number 3; exon_id "ENSMUSE00000315604.5"; level 2; protein_id "ENSMUSP00000130802.2"; transcript_support_level "1"; mgi_id "MGI:2146818"; tag "basic"; tag "Ensembl_canonical"; tag "GENCODE_Primary"; tag "appris_principal_1"; tag "CCDS"; ccdsid "CCDS37647.1"; havana_gene "OTTMUSG00000072563.1"; havana_transcript "OTTMUST00000175600.1";
chr17	HAVANA	exon	48718292	48718436	0	+	.	gene_id "ENSMUSG00000040771.15"; transcript_id "ENSMUST00000046651.7"; gene_type "protein_coding"; gene_name "Oard1"; transcript_type "protein_coding"; transcript_name "Oard1-201"; exon_number 3; exon_id "ENSMUSE00000315604.5"; level 2; protein_id "ENSMUSP00000039280.7"; transcript_support_level "1"; mgi_id "MGI:2146818"; tag "alternative_5_UTR"; tag "basic"; tag "appris_principal_1"; tag "CCDS"; ccdsid "CCDS37647.1"; havana_gene "OTTMUSG00000072563.1"; havana_transcript "OTTMUST00000175601.1";
chr17	HAVANA	CDS	48718292	48718436	0	+	0	gene_id "ENSMUSG00000040771.15"; transcript_id "ENSMUST00000046651.7"; gene_type "protein_coding"; gene_name "Oard1"; transcript_type "protein_coding"; transcript_name "Oard1-201"; exon_number 3; exon_id "ENSMUSE00000315604.5"; level 2; protein_id "ENSMUSP00000039280.7"; transcript_support_level "1"; mgi_id "MGI:2146818"; tag "alternative_5_UTR"; tag "basic"; tag "appris_principal_1"; tag "CCDS"; ccdsid "CCDS37647.1"; havana_gene "OTTMUSG00000072563.1"; havana_transcript "OTTMUST00000175601.1";
chr17	ENSEMBL_gcm37	exon	48718292	48718436	312.232175339233	+	.	gene_id "ENSMUSG00000040771.15"; transcript_id "ENSMUSG00000040771.15_tx_2"; exon_id "chr17_48718292_48718436_+"; exonnum "3"; txlen "756";
chr17	ENSEMBL_gcm37	exon	48718292	48718436	66.1678887438784	+	.	gene_id "ENSMUSG00000040771.15"; transcript_id "ENSMUSG00000040771.15_tx_4"; exon_id "chr17_48718292_48718436_+"; exonnum "3"; txlen "543";
chr17	HAVANA	CDS	48718292	48718474	0	+	0	gene_id "ENSMUSG00000040771.15"; transcript_id "ENSMUST00000233426.2"; gene_type "protein_coding"; gene_name "Oard1"; transcript_type "protein_coding"; transcript_name "Oard1-203"; exon_number 3; exon_id "ENSMUSE00001449737.2"; level 2; protein_id "ENSMUSP00000156587.2"; mgi_id "MGI:2146818"; tag "basic"; havana_gene "OTTMUSG00000072563.1"; havana_transcript "OTTMUST00000175602.1";
chr17	HAVANA	exon	48718292	48718658	0	+	.	gene_id "ENSMUSG00000040771.15"; transcript_id "ENSMUST00000233426.2"; gene_type "protein_coding"; gene_name "Oard1"; transcript_type "protein_coding"; transcript_name "Oard1-203"; exon_number 3; exon_id "ENSMUSE00001449737.2"; level 2; protein_id "ENSMUSP00000156587.2"; mgi_id "MGI:2146818"; tag "basic"; havana_gene "OTTMUSG00000072563.1"; havana_transcript "OTTMUST00000175602.1";
chr17	HAVANA	stop_codon	48718475	48718477	0	+	0	gene_id "ENSMUSG00000040771.15"; transcript_id "ENSMUST00000233426.2"; gene_type "protein_coding"; gene_name "Oard1"; transcript_type "protein_coding"; transcript_name "Oard1-203"; exon_number 3; exon_id "ENSMUSE00001449737.2"; level 2; protein_id "ENSMUSP00000156587.2"; mgi_id "MGI:2146818"; tag "basic"; havana_gene "OTTMUSG00000072563.1"; havana_transcript "OTTMUST00000175602.1";
chr17	HAVANA	UTR	48718475	48718658	0	+	.	gene_id "ENSMUSG00000040771.15"; transcript_id "ENSMUST00000233426.2"; gene_type "protein_coding"; gene_name "Oard1"; transcript_type "protein_coding"; transcript_name "Oard1-203"; exon_number 3; exon_id "ENSMUSE00001449737.2"; level 2; protein_id "ENSMUSP00000156587.2"; mgi_id "MGI:2146818"; tag "basic"; havana_gene "OTTMUSG00000072563.1"; havana_transcript "OTTMUST00000175602.1";
chr17	HAVANA	exon	48721254	48721312	0	+	.	gene_id "ENSMUSG00000040771.15"; transcript_id "ENSMUST00000167180.8"; gene_type "protein_coding"; gene_name "Oard1"; transcript_type "protein_coding"; transcript_name "Oard1-202"; exon_number 4; exon_id "ENSMUSE00000657222.2"; level 2; protein_id "ENSMUSP00000130802.2"; transcript_support_level "1"; mgi_id "MGI:2146818"; tag "basic"; tag "Ensembl_canonical"; tag "GENCODE_Primary"; tag "appris_principal_1"; tag "CCDS"; ccdsid "CCDS37647.1"; havana_gene "OTTMUSG00000072563.1"; havana_transcript "OTTMUST00000175600.1";
chr17	HAVANA	CDS	48721254	48721312	0	+	2	gene_id "ENSMUSG00000040771.15"; transcript_id "ENSMUST00000167180.8"; gene_type "protein_coding"; gene_name "Oard1"; transcript_type "protein_coding"; transcript_name "Oard1-202"; exon_number 4; exon_id "ENSMUSE00000657222.2"; level 2; protein_id "ENSMUSP00000130802.2"; transcript_support_level "1"; mgi_id "MGI:2146818"; tag "basic"; tag "Ensembl_canonical"; tag "GENCODE_Primary"; tag "appris_principal_1"; tag "CCDS"; ccdsid "CCDS37647.1"; havana_gene "OTTMUSG00000072563.1"; havana_transcript "OTTMUST00000175600.1";
chr17	HAVANA	exon	48721254	48721312	0	+	.	gene_id "ENSMUSG00000040771.15"; transcript_id "ENSMUST00000046651.7"; gene_type "protein_coding"; gene_name "Oard1"; transcript_type "protein_coding"; transcript_name "Oard1-201"; exon_number 4; exon_id "ENSMUSE00000657222.2"; level 2; protein_id "ENSMUSP00000039280.7"; transcript_support_level "1"; mgi_id "MGI:2146818"; tag "alternative_5_UTR"; tag "basic"; tag "appris_principal_1"; tag "CCDS"; ccdsid "CCDS37647.1"; havana_gene "OTTMUSG00000072563.1"; havana_transcript "OTTMUST00000175601.1";
chr17	HAVANA	CDS	48721254	48721312	0	+	2	gene_id "ENSMUSG00000040771.15"; transcript_id "ENSMUST00000046651.7"; gene_type "protein_coding"; gene_name "Oard1"; transcript_type "protein_coding"; transcript_name "Oard1-201"; exon_number 4; exon_id "ENSMUSE00000657222.2"; level 2; protein_id "ENSMUSP00000039280.7"; transcript_support_level "1"; mgi_id "MGI:2146818"; tag "alternative_5_UTR"; tag "basic"; tag "appris_principal_1"; tag "CCDS"; ccdsid "CCDS37647.1"; havana_gene "OTTMUSG00000072563.1"; havana_transcript "OTTMUST00000175601.1";
chr17	ENSEMBL_gcm37	exon	48721254	48721312	312.232175339233	+	.	gene_id "ENSMUSG00000040771.15"; transcript_id "ENSMUSG00000040771.15_tx_2"; exon_id "chr17_48721254_48721312_+"; exonnum "4"; txlen "756";
chr17	ENSEMBL_gcm37	exon	48721254	48721312	66.1678887438784	+	.	gene_id "ENSMUSG00000040771.15"; transcript_id "ENSMUSG00000040771.15_tx_4"; exon_id "chr17_48721254_48721312_+"; exonnum "4"; txlen "543";
chr17	HAVANA	exon	48722249	48722361	0	+	.	gene_id "ENSMUSG00000040771.15"; transcript_id "ENSMUST00000167180.8"; gene_type "protein_coding"; gene_name "Oard1"; transcript_type "protein_coding"; transcript_name "Oard1-202"; exon_number 5; exon_id "ENSMUSE00000438745.6"; level 2; protein_id "ENSMUSP00000130802.2"; transcript_support_level "1"; mgi_id "MGI:2146818"; tag "basic"; tag "Ensembl_canonical"; tag "GENCODE_Primary"; tag "appris_principal_1"; tag "CCDS"; ccdsid "CCDS37647.1"; havana_gene "OTTMUSG00000072563.1"; havana_transcript "OTTMUST00000175600.1";
chr17	HAVANA	CDS	48722249	48722361	0	+	0	gene_id "ENSMUSG00000040771.15"; transcript_id "ENSMUST00000167180.8"; gene_type "protein_coding"; gene_name "Oard1"; transcript_type "protein_coding"; transcript_name "Oard1-202"; exon_number 5; exon_id "ENSMUSE00000438745.6"; level 2; protein_id "ENSMUSP00000130802.2"; transcript_support_level "1"; mgi_id "MGI:2146818"; tag "basic"; tag "Ensembl_canonical"; tag "GENCODE_Primary"; tag "appris_principal_1"; tag "CCDS"; ccdsid "CCDS37647.1"; havana_gene "OTTMUSG00000072563.1"; havana_transcript "OTTMUST00000175600.1";
chr17	HAVANA	exon	48722249	48722361	0	+	.	gene_id "ENSMUSG00000040771.15"; transcript_id "ENSMUST00000046651.7"; gene_type "protein_coding"; gene_name "Oard1"; transcript_type "protein_coding"; transcript_name "Oard1-201"; exon_number 5; exon_id "ENSMUSE00000438745.6"; level 2; protein_id "ENSMUSP00000039280.7"; transcript_support_level "1"; mgi_id "MGI:2146818"; tag "alternative_5_UTR"; tag "basic"; tag "appris_principal_1"; tag "CCDS"; ccdsid "CCDS37647.1"; havana_gene "OTTMUSG00000072563.1"; havana_transcript "OTTMUST00000175601.1";
chr17	HAVANA	CDS	48722249	48722361	0	+	0	gene_id "ENSMUSG00000040771.15"; transcript_id "ENSMUST00000046651.7"; gene_type "protein_coding"; gene_name "Oard1"; transcript_type "protein_coding"; transcript_name "Oard1-201"; exon_number 5; exon_id "ENSMUSE00000438745.6"; level 2; protein_id "ENSMUSP00000039280.7"; transcript_support_level "1"; mgi_id "MGI:2146818"; tag "alternative_5_UTR"; tag "basic"; tag "appris_principal_1"; tag "CCDS"; ccdsid "CCDS37647.1"; havana_gene "OTTMUSG00000072563.1"; havana_transcript "OTTMUST00000175601.1";
chr17	ENSEMBL_gcm37	exon	48722249	48722361	312.232175339233	+	.	gene_id "ENSMUSG00000040771.15"; transcript_id "ENSMUSG00000040771.15_tx_2"; exon_id "chr17_48722249_48722361_+"; exonnum "5"; txlen "756";
chr17	ENSEMBL_gcm37	exon	48722249	48722361	66.1678887438784	+	.	gene_id "ENSMUSG00000040771.15"; transcript_id "ENSMUSG00000040771.15_tx_4"; exon_id "chr17_48722249_48722361_+"; exonnum "5"; txlen "543";
chr17	HAVANA	CDS	48723712	48723811	0	+	1	gene_id "ENSMUSG00000040771.15"; transcript_id "ENSMUST00000167180.8"; gene_type "protein_coding"; gene_name "Oard1"; transcript_type "protein_coding"; transcript_name "Oard1-202"; exon_number 6; exon_id "ENSMUSE00000909825.2"; level 2; protein_id "ENSMUSP00000130802.2"; transcript_support_level "1"; mgi_id "MGI:2146818"; tag "basic"; tag "Ensembl_canonical"; tag "GENCODE_Primary"; tag "appris_principal_1"; tag "CCDS"; ccdsid "CCDS37647.1"; havana_gene "OTTMUSG00000072563.1"; havana_transcript "OTTMUST00000175600.1";
chr17	HAVANA	CDS	48723712	48723811	0	+	1	gene_id "ENSMUSG00000040771.15"; transcript_id "ENSMUST00000046651.7"; gene_type "protein_coding"; gene_name "Oard1"; transcript_type "protein_coding"; transcript_name "Oard1-201"; exon_number 6; exon_id "ENSMUSE00000517271.4"; level 2; protein_id "ENSMUSP00000039280.7"; transcript_support_level "1"; mgi_id "MGI:2146818"; tag "alternative_5_UTR"; tag "basic"; tag "appris_principal_1"; tag "CCDS"; ccdsid "CCDS37647.1"; havana_gene "OTTMUSG00000072563.1"; havana_transcript "OTTMUST00000175601.1";
chr17	HAVANA	exon	48723712	48724282	0	+	.	gene_id "ENSMUSG00000040771.15"; transcript_id "ENSMUST00000167180.8"; gene_type "protein_coding"; gene_name "Oard1"; transcript_type "protein_coding"; transcript_name "Oard1-202"; exon_number 6; exon_id "ENSMUSE00000909825.2"; level 2; protein_id "ENSMUSP00000130802.2"; transcript_support_level "1"; mgi_id "MGI:2146818"; tag "basic"; tag "Ensembl_canonical"; tag "GENCODE_Primary"; tag "appris_principal_1"; tag "CCDS"; ccdsid "CCDS37647.1"; havana_gene "OTTMUSG00000072563.1"; havana_transcript "OTTMUST00000175600.1";
chr17	HAVANA	exon	48723712	48724294	0	+	.	gene_id "ENSMUSG00000040771.15"; transcript_id "ENSMUST00000046651.7"; gene_type "protein_coding"; gene_name "Oard1"; transcript_type "protein_coding"; transcript_name "Oard1-201"; exon_number 6; exon_id "ENSMUSE00000517271.4"; level 2; protein_id "ENSMUSP00000039280.7"; transcript_support_level "1"; mgi_id "MGI:2146818"; tag "alternative_5_UTR"; tag "basic"; tag "appris_principal_1"; tag "CCDS"; ccdsid "CCDS37647.1"; havana_gene "OTTMUSG00000072563.1"; havana_transcript "OTTMUST00000175601.1";
chr17	HAVANA	stop_codon	48723812	48723814	0	+	0	gene_id "ENSMUSG00000040771.15"; transcript_id "ENSMUST00000167180.8"; gene_type "protein_coding"; gene_name "Oard1"; transcript_type "protein_coding"; transcript_name "Oard1-202"; exon_number 6; exon_id "ENSMUSE00000909825.2"; level 2; protein_id "ENSMUSP00000130802.2"; transcript_support_level "1"; mgi_id "MGI:2146818"; tag "basic"; tag "Ensembl_canonical"; tag "GENCODE_Primary"; tag "appris_principal_1"; tag "CCDS"; ccdsid "CCDS37647.1"; havana_gene "OTTMUSG00000072563.1"; havana_transcript "OTTMUST00000175600.1";
chr17	HAVANA	stop_codon	48723812	48723814	0	+	0	gene_id "ENSMUSG00000040771.15"; transcript_id "ENSMUST00000046651.7"; gene_type "protein_coding"; gene_name "Oard1"; transcript_type "protein_coding"; transcript_name "Oard1-201"; exon_number 6; exon_id "ENSMUSE00000517271.4"; level 2; protein_id "ENSMUSP00000039280.7"; transcript_support_level "1"; mgi_id "MGI:2146818"; tag "alternative_5_UTR"; tag "basic"; tag "appris_principal_1"; tag "CCDS"; ccdsid "CCDS37647.1"; havana_gene "OTTMUSG00000072563.1"; havana_transcript "OTTMUST00000175601.1";
chr17	HAVANA	UTR	48723812	48724282	0	+	.	gene_id "ENSMUSG00000040771.15"; transcript_id "ENSMUST00000167180.8"; gene_type "protein_coding"; gene_name "Oard1"; transcript_type "protein_coding"; transcript_name "Oard1-202"; exon_number 6; exon_id "ENSMUSE00000909825.2"; level 2; protein_id "ENSMUSP00000130802.2"; transcript_support_level "1"; mgi_id "MGI:2146818"; tag "basic"; tag "Ensembl_canonical"; tag "GENCODE_Primary"; tag "appris_principal_1"; tag "CCDS"; ccdsid "CCDS37647.1"; havana_gene "OTTMUSG00000072563.1"; havana_transcript "OTTMUST00000175600.1";
chr17	HAVANA	UTR	48723812	48724294	0	+	.	gene_id "ENSMUSG00000040771.15"; transcript_id "ENSMUST00000046651.7"; gene_type "protein_coding"; gene_name "Oard1"; transcript_type "protein_coding"; transcript_name "Oard1-201"; exon_number 6; exon_id "ENSMUSE00000517271.4"; level 2; protein_id "ENSMUSP00000039280.7"; transcript_support_level "1"; mgi_id "MGI:2146818"; tag "alternative_5_UTR"; tag "basic"; tag "appris_principal_1"; tag "CCDS"; ccdsid "CCDS37647.1"; havana_gene "OTTMUSG00000072563.1"; havana_transcript "OTTMUST00000175601.1";
chr17	HAVANA	exon	48724308	48724385	0	+	.	gene_id "ENSMUSG00000117104.3"; transcript_id "ENSMUST00000233838.2"; gene_type "lncRNA"; gene_name "Gm49893"; transcript_type "lncRNA"; transcript_name "Gm49893-201"; exon_number 1; exon_id "ENSMUSE00001450654.2"; level 2; mgi_id "MGI:6270583"; tag "Ensembl_canonical"; tag "GENCODE_Primary"; havana_gene "OTTMUSG00000072564.1"; havana_transcript "OTTMUST00000175603.1";
chr17	HAVANA	transcript	48724308	48728662	0	+	.	gene_id "ENSMUSG00000117104.3"; transcript_id "ENSMUST00000233838.2"; gene_type "lncRNA"; gene_name "Gm49893"; transcript_type "lncRNA"; transcript_name "Gm49893-201"; level 2; mgi_id "MGI:6270583"; tag "Ensembl_canonical"; tag "GENCODE_Primary"; havana_gene "OTTMUSG00000072564.1"; havana_transcript "OTTMUST00000175603.1";
chr17	HAVANA	gene	48724308	48728664	0	+	.	gene_id "ENSMUSG00000117104.3"; gene_type "lncRNA"; gene_name "Gm49893"; level 2; mgi_id "MGI:6270583"; havana_gene "OTTMUSG00000072564.1";
chr17	HAVANA	exon	48724373	48724653	0	+	.	gene_id "ENSMUSG00000117104.3"; transcript_id "ENSMUST00000253937.1"; gene_type "lncRNA"; gene_name "Gm49893"; transcript_type "lncRNA"; transcript_name "Gm49893-202"; exon_number 1; exon_id "ENSMUSE00001504489.1"; level 2; mgi_id "MGI:6270583"; tag "basic"; tag "TAGENE"; havana_gene "OTTMUSG00000072564.1";
chr17	HAVANA	transcript	48724373	48728664	0	+	.	gene_id "ENSMUSG00000117104.3"; transcript_id "ENSMUST00000253937.1"; gene_type "lncRNA"; gene_name "Gm49893"; transcript_type "lncRNA"; transcript_name "Gm49893-202"; level 2; mgi_id "MGI:6270583"; tag "basic"; tag "TAGENE"; havana_gene "OTTMUSG00000072564.1";
chr17	HAVANA	exon	48724407	48724604	0	+	.	gene_id "ENSMUSG00000117104.3"; transcript_id "ENSMUST00000253938.1"; gene_type "lncRNA"; gene_name "Gm49893"; transcript_type "lncRNA"; transcript_name "Gm49893-203"; exon_number 1; exon_id "ENSMUSE00001504487.1"; level 2; mgi_id "MGI:6270583"; tag "TAGENE"; havana_gene "OTTMUSG00000072564.1";
chr17	HAVANA	transcript	48724407	48728581	0	+	.	gene_id "ENSMUSG00000117104.3"; transcript_id "ENSMUST00000253938.1"; gene_type "lncRNA"; gene_name "Gm49893"; transcript_type "lncRNA"; transcript_name "Gm49893-203"; level 2; mgi_id "MGI:6270583"; tag "TAGENE"; havana_gene "OTTMUSG00000072564.1";
chr17	sragcm37_es	exon	48725768	48725952	0.0941679104801418	+	.	gene_id "ENSMUSG00000117104.3"; transcript_id "ENSMUSG00000117104.3_tx_1"; exon_id "chr17_48725768_48725952_+"; exonnum "1"; txlen "578";
chr17	HAVANA	exon	48728270	48728581	0	+	.	gene_id "ENSMUSG00000117104.3"; transcript_id "ENSMUST00000253938.1"; gene_type "lncRNA"; gene_name "Gm49893"; transcript_type "lncRNA"; transcript_name "Gm49893-203"; exon_number 2; exon_id "ENSMUSE00001504488.1"; level 2; mgi_id "MGI:6270583"; tag "TAGENE"; havana_gene "OTTMUSG00000072564.1";
chr17	HAVANA	exon	48728270	48728662	0	+	.	gene_id "ENSMUSG00000117104.3"; transcript_id "ENSMUST00000233838.2"; gene_type "lncRNA"; gene_name "Gm49893"; transcript_type "lncRNA"; transcript_name "Gm49893-201"; exon_number 2; exon_id "ENSMUSE00001448591.2"; level 2; mgi_id "MGI:6270583"; tag "Ensembl_canonical"; tag "GENCODE_Primary"; havana_gene "OTTMUSG00000072564.1"; havana_transcript "OTTMUST00000175603.1";
chr17	ENSEMBL_gcm37	exon	48728270	48728662	0.0941679104801418	+	.	gene_id "ENSMUSG00000117104.3"; transcript_id "ENSMUSG00000117104.3_tx_1"; exon_id "chr17_48728270_48728662_+"; exonnum "2"; txlen "578";
chr17	HAVANA	exon	48728270	48728664	0	+	.	gene_id "ENSMUSG00000117104.3"; transcript_id "ENSMUST00000253937.1"; gene_type "lncRNA"; gene_name "Gm49893"; transcript_type "lncRNA"; transcript_name "Gm49893-202"; exon_number 2; exon_id "ENSMUSE00001504490.1"; level 2; mgi_id "MGI:6270583"; tag "basic"; tag "TAGENE"; havana_gene "OTTMUSG00000072564.1";
chr17	sragcm37_es	exon	48740214	48740612	0.0356843339990362	+	.	gene_id "sragcm37_gene_25208"; transcript_id "sragcm37_gene_25208_tx_1"; exon_id "chr17_48740214_48740612_+"; exonnum "1"; txlen "1019";
chr17	sragcm37_ss	exon	48742174	48742793	0.0356843339990362	+	.	gene_id "sragcm37_gene_25208"; transcript_id "sragcm37_gene_25208_tx_1"; exon_id "chr17_48742174_48742793_+"; exonnum "2"; txlen "1019";
chr17	sragcm37_es	exon	48754998	48755660	0.0484495211604745	+	.	gene_id "ENSMUSG00000140454.1"; transcript_id "ENSMUSG00000140454.1_tx_3"; exon_id "chr17_48754998_48755660_+"; exonnum "1"; txlen "943";
chr17	sragcm37_mid	exon	48755897	48756176	0.0484495211604745	+	.	gene_id "ENSMUSG00000140454.1"; transcript_id "ENSMUSG00000140454.1_tx_3"; exon_id "chr17_48755897_48756176_+"; exonnum "2"; txlen "943";
chr17	HAVANA	exon	48757399	48757575	0	+	.	gene_id "ENSMUSG00000140454.1"; transcript_id "ENSMUST00000359648.1"; gene_type "lncRNA"; gene_name "ENSMUSG00000140454"; transcript_type "lncRNA"; transcript_name "ENSMUST00000359648"; exon_number 1; exon_id "ENSMUSE00001707668.1"; level 2; tag "basic"; tag "Ensembl_canonical"; tag "GENCODE_Primary"; tag "TAGENE";
chr17	HAVANA	gene	48757399	48758129	0	+	.	gene_id "ENSMUSG00000140454.1"; gene_type "lncRNA"; gene_name "ENSMUSG00000140454"; level 2;
chr17	HAVANA	transcript	48757399	48758129	0	+	.	gene_id "ENSMUSG00000140454.1"; transcript_id "ENSMUST00000359648.1"; gene_type "lncRNA"; gene_name "ENSMUSG00000140454"; transcript_type "lncRNA"; transcript_name "ENSMUST00000359648"; level 2; tag "basic"; tag "Ensembl_canonical"; tag "GENCODE_Primary"; tag "TAGENE";
chr17	HAVANA	exon	48757872	48758129	0	+	.	gene_id "ENSMUSG00000140454.1"; transcript_id "ENSMUST00000359648.1"; gene_type "lncRNA"; gene_name "ENSMUSG00000140454"; transcript_type "lncRNA"; transcript_name "ENSMUST00000359648"; exon_number 2; exon_id "ENSMUSE00001707667.1"; level 2; tag "basic"; tag "Ensembl_canonical"; tag "GENCODE_Primary"; tag "TAGENE";
chr17	HAVANA	transcript	48757957	48758129	0	+	.	gene_id "ENSMUSG00000140454.1"; transcript_id "ENSMUST00000359649.1"; gene_type "lncRNA"; gene_name "ENSMUSG00000140454"; transcript_type "lncRNA"; transcript_name "ENSMUST00000359649"; level 2; tag "TAGENE";
chr17	HAVANA	exon	48757957	48758129	0	+	.	gene_id "ENSMUSG00000140454.1"; transcript_id "ENSMUST00000359649.1"; gene_type "lncRNA"; gene_name "ENSMUSG00000140454"; transcript_type "lncRNA"; transcript_name "ENSMUST00000359649"; exon_number 1; exon_id "ENSMUSE00001707669.1"; level 2; tag "TAGENE";
chr17	sragcm37_mid	exon	48758811	48758905	0.0619318780470214	+	.	gene_id "ENSMUSG00000140454.1"; transcript_id "ENSMUSG00000140454.1_tx_1"; exon_id "chr17_48758811_48758905_+"; exonnum "1"; txlen "579";
chr17	sragcm37_mid	exon	48760190	48760673	0.0619318780470214	+	.	gene_id "ENSMUSG00000140454.1"; transcript_id "ENSMUSG00000140454.1_tx_1"; exon_id "chr17_48760190_48760673_+"; exonnum "2"; txlen "579";
chr17	sragcm37_mid	exon	48761710	48762000	48.3291441542569	+	.	gene_id "ENSMUSG00000043592.16"; transcript_id "ENSMUSG00000043592.16_tx_1"; exon_id "chr17_48761710_48762000_+"; exonnum "1"; txlen "3051";
chr17	sragcm37_mid	exon	48761710	48762000	5.58416983991863	+	.	gene_id "ENSMUSG00000043592.16"; transcript_id "ENSMUSG00000043592.16_tx_2"; exon_id "chr17_48761710_48762000_+"; exonnum "1"; txlen "2983";
chr17	sragcm37_mid	exon	48761710	48762000	1.79058377156669	+	.	gene_id "ENSMUSG00000043592.16"; transcript_id "ENSMUSG00000043592.16_tx_3"; exon_id "chr17_48761710_48762000_+"; exonnum "1"; txlen "1965";
chr17	sragcm37_mid	exon	48761710	48762000	1.69002802788752	+	.	gene_id "ENSMUSG00000043592.16"; transcript_id "ENSMUSG00000043592.16_tx_4"; exon_id "chr17_48761710_48762000_+"; exonnum "1"; txlen "1948";
chr17	sragcm37_mid	exon	48761710	48762000	0.00181057204717426	+	.	gene_id "ENSMUSG00000043592.16"; transcript_id "ENSMUSG00000043592.16_tx_5"; exon_id "chr17_48761710_48762000_+"; exonnum "1"; txlen "2140";
chr17	HAVANA	exon	48761929	48762000	0	+	.	gene_id "ENSMUSG00000043592.16"; transcript_id "ENSMUST00000074574.13"; gene_type "protein_coding"; gene_name "Unc5cl"; transcript_type "protein_coding"; transcript_name "Unc5cl-201"; exon_number 1; exon_id "ENSMUSE00000868794.2"; level 2; protein_id "ENSMUSP00000074159.7"; transcript_support_level "1"; mgi_id "MGI:1923839"; tag "basic"; tag "Ensembl_canonical"; tag "GENCODE_Primary"; tag "appris_principal_1"; tag "CCDS"; ccdsid "CCDS28870.1"; havana_gene "OTTMUSG00000028421.1"; havana_transcript "OTTMUST00000070422.1";
chr17	HAVANA	UTR	48761929	48762000	0	+	.	gene_id "ENSMUSG00000043592.16"; transcript_id "ENSMUST00000074574.13"; gene_type "protein_coding"; gene_name "Unc5cl"; transcript_type "protein_coding"; transcript_name "Unc5cl-201"; exon_number 1; exon_id "ENSMUSE00000868794.2"; level 2; protein_id "ENSMUSP00000074159.7"; transcript_support_level "1"; mgi_id "MGI:1923839"; tag "basic"; tag "Ensembl_canonical"; tag "GENCODE_Primary"; tag "appris_principal_1"; tag "CCDS"; ccdsid "CCDS28870.1"; havana_gene "OTTMUSG00000028421.1"; havana_transcript "OTTMUST00000070422.1";
chr17	HAVANA	transcript	48761929	48775714	0	+	.	gene_id "ENSMUSG00000043592.16"; transcript_id "ENSMUST00000074574.13"; gene_type "protein_coding"; gene_name "Unc5cl"; transcript_type "protein_coding"; transcript_name "Unc5cl-201"; level 2; protein_id "ENSMUSP00000074159.7"; transcript_support_level "1"; mgi_id "MGI:1923839"; tag "basic"; tag "Ensembl_canonical"; tag "GENCODE_Primary"; tag "appris_principal_1"; tag "CCDS"; ccdsid "CCDS28870.1"; havana_gene "OTTMUSG00000028421.1"; havana_transcript "OTTMUST00000070422.1";
chr17	HAVANA	gene	48761929	48846742	0	+	.	gene_id "ENSMUSG00000043592.16"; gene_type "protein_coding"; gene_name "Unc5cl"; level 2; mgi_id "MGI:1923839"; havana_gene "OTTMUSG00000028421.1";
chr17	HAVANA	UTR	48766567	48766627	0	+	.	gene_id "ENSMUSG00000043592.16"; transcript_id "ENSMUST00000074574.13"; gene_type "protein_coding"; gene_name "Unc5cl"; transcript_type "protein_coding"; transcript_name "Unc5cl-201"; exon_number 2; exon_id "ENSMUSE00001065735.2"; level 2; protein_id "ENSMUSP00000074159.7"; transcript_support_level "1"; mgi_id "MGI:1923839"; tag "basic"; tag "Ensembl_canonical"; tag "GENCODE_Primary"; tag "appris_principal_1"; tag "CCDS"; ccdsid "CCDS28870.1"; havana_gene "OTTMUSG00000028421.1"; havana_transcript "OTTMUST00000070422.1";
chr17	HAVANA	exon	48766567	48767012	0	+	.	gene_id "ENSMUSG00000043592.16"; transcript_id "ENSMUST00000074574.13"; gene_type "protein_coding"; gene_name "Unc5cl"; transcript_type "protein_coding"; transcript_name "Unc5cl-201"; exon_number 2; exon_id "ENSMUSE00001065735.2"; level 2; protein_id "ENSMUSP00000074159.7"; transcript_support_level "1"; mgi_id "MGI:1923839"; tag "basic"; tag "Ensembl_canonical"; tag "GENCODE_Primary"; tag "appris_principal_1"; tag "CCDS"; ccdsid "CCDS28870.1"; havana_gene "OTTMUSG00000028421.1"; havana_transcript "OTTMUST00000070422.1";
chr17	ENSEMBL_gcm37	exon	48766567	48767012	48.3291441542569	+	.	gene_id "ENSMUSG00000043592.16"; transcript_id "ENSMUSG00000043592.16_tx_1"; exon_id "chr17_48766567_48767012_+"; exonnum "2"; txlen "3051";
chr17	ENSEMBL_gcm37	exon	48766567	48767012	5.58416983991863	+	.	gene_id "ENSMUSG00000043592.16"; transcript_id "ENSMUSG00000043592.16_tx_2"; exon_id "chr17_48766567_48767012_+"; exonnum "2"; txlen "2983";
chr17	ENSEMBL_gcm37	exon	48766567	48767012	1.79058377156669	+	.	gene_id "ENSMUSG00000043592.16"; transcript_id "ENSMUSG00000043592.16_tx_3"; exon_id "chr17_48766567_48767012_+"; exonnum "2"; txlen "1965";
chr17	ENSEMBL_gcm37	exon	48766567	48767012	1.69002802788752	+	.	gene_id "ENSMUSG00000043592.16"; transcript_id "ENSMUSG00000043592.16_tx_4"; exon_id "chr17_48766567_48767012_+"; exonnum "2"; txlen "1948";
chr17	ENSEMBL_gcm37	exon	48766567	48767012	0.00181057204717426	+	.	gene_id "ENSMUSG00000043592.16"; transcript_id "ENSMUSG00000043592.16_tx_5"; exon_id "chr17_48766567_48767012_+"; exonnum "2"; txlen "2140";
chr17	HAVANA	start_codon	48766628	48766630	0	+	0	gene_id "ENSMUSG00000043592.16"; transcript_id "ENSMUST00000074574.13"; gene_type "protein_coding"; gene_name "Unc5cl"; transcript_type "protein_coding"; transcript_name "Unc5cl-201"; exon_number 2; exon_id "ENSMUSE00001065735.2"; level 2; protein_id "ENSMUSP00000074159.7"; transcript_support_level "1"; mgi_id "MGI:1923839"; tag "basic"; tag "Ensembl_canonical"; tag "GENCODE_Primary"; tag "appris_principal_1"; tag "CCDS"; ccdsid "CCDS28870.1"; havana_gene "OTTMUSG00000028421.1"; havana_transcript "OTTMUST00000070422.1";
chr17	HAVANA	CDS	48766628	48767012	0	+	0	gene_id "ENSMUSG00000043592.16"; transcript_id "ENSMUST00000074574.13"; gene_type "protein_coding"; gene_name "Unc5cl"; transcript_type "protein_coding"; transcript_name "Unc5cl-201"; exon_number 2; exon_id "ENSMUSE00001065735.2"; level 2; protein_id "ENSMUSP00000074159.7"; transcript_support_level "1"; mgi_id "MGI:1923839"; tag "basic"; tag "Ensembl_canonical"; tag "GENCODE_Primary"; tag "appris_principal_1"; tag "CCDS"; ccdsid "CCDS28870.1"; havana_gene "OTTMUSG00000028421.1"; havana_transcript "OTTMUST00000070422.1";
chr17	HAVANA	exon	48767513	48767813	0	+	.	gene_id "ENSMUSG00000043592.16"; transcript_id "ENSMUST00000074574.13"; gene_type "protein_coding"; gene_name "Unc5cl"; transcript_type "protein_coding"; transcript_name "Unc5cl-201"; exon_number 3; exon_id "ENSMUSE00001027865.2"; level 2; protein_id "ENSMUSP00000074159.7"; transcript_support_level "1"; mgi_id "MGI:1923839"; tag "basic"; tag "Ensembl_canonical"; tag "GENCODE_Primary"; tag "appris_principal_1"; tag "CCDS"; ccdsid "CCDS28870.1"; havana_gene "OTTMUSG00000028421.1"; havana_transcript "OTTMUST00000070422.1";
chr17	HAVANA	CDS	48767513	48767813	0	+	2	gene_id "ENSMUSG00000043592.16"; transcript_id "ENSMUST00000074574.13"; gene_type "protein_coding"; gene_name "Unc5cl"; transcript_type "protein_coding"; transcript_name "Unc5cl-201"; exon_number 3; exon_id "ENSMUSE00001027865.2"; level 2; protein_id "ENSMUSP00000074159.7"; transcript_support_level "1"; mgi_id "MGI:1923839"; tag "basic"; tag "Ensembl_canonical"; tag "GENCODE_Primary"; tag "appris_principal_1"; tag "CCDS"; ccdsid "CCDS28870.1"; havana_gene "OTTMUSG00000028421.1"; havana_transcript "OTTMUST00000070422.1";
chr17	ENSEMBL_gcm37	exon	48767513	48767813	48.3291441542569	+	.	gene_id "ENSMUSG00000043592.16"; transcript_id "ENSMUSG00000043592.16_tx_1"; exon_id "chr17_48767513_48767813_+"; exonnum "3"; txlen "3051";
chr17	ENSEMBL_gcm37	exon	48767513	48767813	5.58416983991863	+	.	gene_id "ENSMUSG00000043592.16"; transcript_id "ENSMUSG00000043592.16_tx_2"; exon_id "chr17_48767513_48767813_+"; exonnum "3"; txlen "2983";
chr17	ENSEMBL_gcm37	exon	48767513	48767813	1.79058377156669	+	.	gene_id "ENSMUSG00000043592.16"; transcript_id "ENSMUSG00000043592.16_tx_3"; exon_id "chr17_48767513_48767813_+"; exonnum "3"; txlen "1965";
chr17	ENSEMBL_gcm37	exon	48767513	48767813	1.69002802788752	+	.	gene_id "ENSMUSG00000043592.16"; transcript_id "ENSMUSG00000043592.16_tx_4"; exon_id "chr17_48767513_48767813_+"; exonnum "3"; txlen "1948";
chr17	ENSEMBL_gcm37	exon	48767513	48767813	0.00181057204717426	+	.	gene_id "ENSMUSG00000043592.16"; transcript_id "ENSMUSG00000043592.16_tx_5"; exon_id "chr17_48767513_48767813_+"; exonnum "3"; txlen "2140";
chr17	HAVANA	exon	48769204	48769466	0	+	.	gene_id "ENSMUSG00000043592.16"; transcript_id "ENSMUST00000074574.13"; gene_type "protein_coding"; gene_name "Unc5cl"; transcript_type "protein_coding"; transcript_name "Unc5cl-201"; exon_number 4; exon_id "ENSMUSE00000981684.2"; level 2; protein_id "ENSMUSP00000074159.7"; transcript_support_level "1"; mgi_id "MGI:1923839"; tag "basic"; tag "Ensembl_canonical"; tag "GENCODE_Primary"; tag "appris_principal_1"; tag "CCDS"; ccdsid "CCDS28870.1"; havana_gene "OTTMUSG00000028421.1"; havana_transcript "OTTMUST00000070422.1";
chr17	HAVANA	CDS	48769204	48769466	0	+	1	gene_id "ENSMUSG00000043592.16"; transcript_id "ENSMUST00000074574.13"; gene_type "protein_coding"; gene_name "Unc5cl"; transcript_type "protein_coding"; transcript_name "Unc5cl-201"; exon_number 4; exon_id "ENSMUSE00000981684.2"; level 2; protein_id "ENSMUSP00000074159.7"; transcript_support_level "1"; mgi_id "MGI:1923839"; tag "basic"; tag "Ensembl_canonical"; tag "GENCODE_Primary"; tag "appris_principal_1"; tag "CCDS"; ccdsid "CCDS28870.1"; havana_gene "OTTMUSG00000028421.1"; havana_transcript "OTTMUST00000070422.1";
chr17	ENSEMBL_gcm37	exon	48769204	48769466	48.3291441542569	+	.	gene_id "ENSMUSG00000043592.16"; transcript_id "ENSMUSG00000043592.16_tx_1"; exon_id "chr17_48769204_48769466_+"; exonnum "4"; txlen "3051";
chr17	ENSEMBL_gcm37	exon	48769204	48769466	5.58416983991863	+	.	gene_id "ENSMUSG00000043592.16"; transcript_id "ENSMUSG00000043592.16_tx_2"; exon_id "chr17_48769204_48769466_+"; exonnum "4"; txlen "2983";
chr17	ENSEMBL_gcm37	exon	48769204	48769466	1.79058377156669	+	.	gene_id "ENSMUSG00000043592.16"; transcript_id "ENSMUSG00000043592.16_tx_3"; exon_id "chr17_48769204_48769466_+"; exonnum "4"; txlen "1965";
chr17	ENSEMBL_gcm37	exon	48769204	48769466	1.69002802788752	+	.	gene_id "ENSMUSG00000043592.16"; transcript_id "ENSMUSG00000043592.16_tx_4"; exon_id "chr17_48769204_48769466_+"; exonnum "4"; txlen "1948";
chr17	ENSEMBL_gcm37	exon	48769204	48769466	0.00181057204717426	+	.	gene_id "ENSMUSG00000043592.16"; transcript_id "ENSMUSG00000043592.16_tx_5"; exon_id "chr17_48769204_48769466_+"; exonnum "4"; txlen "2140";
chr17	HAVANA	exon	48769363	48769466	0	+	.	gene_id "ENSMUSG00000043592.16"; transcript_id "ENSMUST00000161587.8"; gene_type "protein_coding"; gene_name "Unc5cl"; transcript_type "nonsense_mediated_decay"; transcript_name "Unc5cl-203"; exon_number 1; exon_id "ENSMUSE00000868276.2"; level 2; protein_id "ENSMUSP00000124990.2"; transcript_support_level "1"; mgi_id "MGI:1923839"; tag "mRNA_start_NF"; tag "cds_start_NF"; havana_gene "OTTMUSG00000028421.1"; havana_transcript "OTTMUST00000070423.1";
chr17	HAVANA	CDS	48769363	48769466	0	+	1	gene_id "ENSMUSG00000043592.16"; transcript_id "ENSMUST00000161587.8"; gene_type "protein_coding"; gene_name "Unc5cl"; transcript_type "nonsense_mediated_decay"; transcript_name "Unc5cl-203"; exon_number 1; exon_id "ENSMUSE00000868276.2"; level 2; protein_id "ENSMUSP00000124990.2"; transcript_support_level "1"; mgi_id "MGI:1923839"; tag "mRNA_start_NF"; tag "cds_start_NF"; havana_gene "OTTMUSG00000028421.1"; havana_transcript "OTTMUST00000070423.1";
chr17	HAVANA	transcript	48769363	48775708	0	+	.	gene_id "ENSMUSG00000043592.16"; transcript_id "ENSMUST00000161587.8"; gene_type "protein_coding"; gene_name "Unc5cl"; transcript_type "nonsense_mediated_decay"; transcript_name "Unc5cl-203"; level 2; protein_id "ENSMUSP00000124990.2"; transcript_support_level "1"; mgi_id "MGI:1923839"; tag "mRNA_start_NF"; tag "cds_start_NF"; havana_gene "OTTMUSG00000028421.1"; havana_transcript "OTTMUST00000070423.1";
chr17	HAVANA	start_codon	48769388	48769390	0	+	0	gene_id "ENSMUSG00000043592.16"; transcript_id "ENSMUST00000162313.8"; gene_type "protein_coding"; gene_name "Unc5cl"; transcript_type "nonsense_mediated_decay"; transcript_name "Unc5cl-205"; exon_number 1; exon_id "ENSMUSE00000867225.2"; level 2; protein_id "ENSMUSP00000125101.2"; transcript_support_level "2"; mgi_id "MGI:1923839"; havana_gene "OTTMUSG00000028421.1"; havana_transcript "OTTMUST00000070424.1";
chr17	HAVANA	exon	48769388	48769466	0	+	.	gene_id "ENSMUSG00000043592.16"; transcript_id "ENSMUST00000162313.8"; gene_type "protein_coding"; gene_name "Unc5cl"; transcript_type "nonsense_mediated_decay"; transcript_name "Unc5cl-205"; exon_number 1; exon_id "ENSMUSE00000867225.2"; level 2; protein_id "ENSMUSP00000125101.2"; transcript_support_level "2"; mgi_id "MGI:1923839"; havana_gene "OTTMUSG00000028421.1"; havana_transcript "OTTMUST00000070424.1";
chr17	HAVANA	CDS	48769388	48769466	0	+	0	gene_id "ENSMUSG00000043592.16"; transcript_id "ENSMUST00000162313.8"; gene_type "protein_coding"; gene_name "Unc5cl"; transcript_type "nonsense_mediated_decay"; transcript_name "Unc5cl-205"; exon_number 1; exon_id "ENSMUSE00000867225.2"; level 2; protein_id "ENSMUSP00000125101.2"; transcript_support_level "2"; mgi_id "MGI:1923839"; havana_gene "OTTMUSG00000028421.1"; havana_transcript "OTTMUST00000070424.1";
chr17	HAVANA	transcript	48769388	48846742	0	+	.	gene_id "ENSMUSG00000043592.16"; transcript_id "ENSMUST00000162313.8"; gene_type "protein_coding"; gene_name "Unc5cl"; transcript_type "nonsense_mediated_decay"; transcript_name "Unc5cl-205"; level 2; protein_id "ENSMUSP00000125101.2"; transcript_support_level "2"; mgi_id "MGI:1923839"; havana_gene "OTTMUSG00000028421.1"; havana_transcript "OTTMUST00000070424.1";
chr17	HAVANA	exon	48769394	48769466	0	+	.	gene_id "ENSMUSG00000043592.16"; transcript_id "ENSMUST00000162132.8"; gene_type "protein_coding"; gene_name "Unc5cl"; transcript_type "protein_coding"; transcript_name "Unc5cl-204"; exon_number 1; exon_id "ENSMUSE00000860623.2"; level 2; protein_id "ENSMUSP00000124197.2"; transcript_support_level "5"; mgi_id "MGI:1923839"; tag "mRNA_start_NF"; tag "cds_start_NF"; havana_gene "OTTMUSG00000028421.1"; havana_transcript "OTTMUST00000070426.1";
chr17	HAVANA	CDS	48769394	48769466	0	+	0	gene_id "ENSMUSG00000043592.16"; transcript_id "ENSMUST00000162132.8"; gene_type "protein_coding"; gene_name "Unc5cl"; transcript_type "protein_coding"; transcript_name "Unc5cl-204"; exon_number 1; exon_id "ENSMUSE00000860623.2"; level 2; protein_id "ENSMUSP00000124197.2"; transcript_support_level "5"; mgi_id "MGI:1923839"; tag "mRNA_start_NF"; tag "cds_start_NF"; havana_gene "OTTMUSG00000028421.1"; havana_transcript "OTTMUST00000070426.1";
chr17	HAVANA	transcript	48769394	48772057	0	+	.	gene_id "ENSMUSG00000043592.16"; transcript_id "ENSMUST00000162132.8"; gene_type "protein_coding"; gene_name "Unc5cl"; transcript_type "protein_coding"; transcript_name "Unc5cl-204"; level 2; protein_id "ENSMUSP00000124197.2"; transcript_support_level "5"; mgi_id "MGI:1923839"; tag "mRNA_start_NF"; tag "cds_start_NF"; havana_gene "OTTMUSG00000028421.1"; havana_transcript "OTTMUST00000070426.1";
chr17	HAVANA	exon	48769412	48769466	0	+	.	gene_id "ENSMUSG00000043592.16"; transcript_id "ENSMUST00000161418.8"; gene_type "protein_coding"; gene_name "Unc5cl"; transcript_type "nonsense_mediated_decay"; transcript_name "Unc5cl-202"; exon_number 1; exon_id "ENSMUSE00000871654.2"; level 2; protein_id "ENSMUSP00000125243.2"; transcript_support_level "5"; mgi_id "MGI:1923839"; tag "mRNA_start_NF"; tag "cds_start_NF"; havana_gene "OTTMUSG00000028421.1"; havana_transcript "OTTMUST00000070425.1";
chr17	HAVANA	CDS	48769412	48769466	0	+	0	gene_id "ENSMUSG00000043592.16"; transcript_id "ENSMUST00000161418.8"; gene_type "protein_coding"; gene_name "Unc5cl"; transcript_type "nonsense_mediated_decay"; transcript_name "Unc5cl-202"; exon_number 1; exon_id "ENSMUSE00000871654.2"; level 2; protein_id "ENSMUSP00000125243.2"; transcript_support_level "5"; mgi_id "MGI:1923839"; tag "mRNA_start_NF"; tag "cds_start_NF"; havana_gene "OTTMUSG00000028421.1"; havana_transcript "OTTMUST00000070425.1";
chr17	HAVANA	transcript	48769412	48775706	0	+	.	gene_id "ENSMUSG00000043592.16"; transcript_id "ENSMUST00000161418.8"; gene_type "protein_coding"; gene_name "Unc5cl"; transcript_type "nonsense_mediated_decay"; transcript_name "Unc5cl-202"; level 2; protein_id "ENSMUSP00000125243.2"; transcript_support_level "5"; mgi_id "MGI:1923839"; tag "mRNA_start_NF"; tag "cds_start_NF"; havana_gene "OTTMUSG00000028421.1"; havana_transcript "OTTMUST00000070425.1";
chr17	HAVANA	exon	48769432	48769466	0	+	.	gene_id "ENSMUSG00000043592.16"; transcript_id "ENSMUST00000162467.2"; gene_type "protein_coding"; gene_name "Unc5cl"; transcript_type "nonsense_mediated_decay"; transcript_name "Unc5cl-206"; exon_number 1; exon_id "ENSMUSE00000857003.2"; level 2; protein_id "ENSMUSP00000125598.2"; transcript_support_level "5"; mgi_id "MGI:1923839"; tag "mRNA_start_NF"; tag "cds_start_NF"; havana_gene "OTTMUSG00000028421.1"; havana_transcript "OTTMUST00000070427.1";
chr17	HAVANA	CDS	48769432	48769466	0	+	1	gene_id "ENSMUSG00000043592.16"; transcript_id "ENSMUST00000162467.2"; gene_type "protein_coding"; gene_name "Unc5cl"; transcript_type "nonsense_mediated_decay"; transcript_name "Unc5cl-206"; exon_number 1; exon_id "ENSMUSE00000857003.2"; level 2; protein_id "ENSMUSP00000125598.2"; transcript_support_level "5"; mgi_id "MGI:1923839"; tag "mRNA_start_NF"; tag "cds_start_NF"; havana_gene "OTTMUSG00000028421.1"; havana_transcript "OTTMUST00000070427.1";
chr17	HAVANA	transcript	48769432	48846635	0	+	.	gene_id "ENSMUSG00000043592.16"; transcript_id "ENSMUST00000162467.2"; gene_type "protein_coding"; gene_name "Unc5cl"; transcript_type "nonsense_mediated_decay"; transcript_name "Unc5cl-206"; level 2; protein_id "ENSMUSP00000125598.2"; transcript_support_level "5"; mgi_id "MGI:1923839"; tag "mRNA_start_NF"; tag "cds_start_NF"; havana_gene "OTTMUSG00000028421.1"; havana_transcript "OTTMUST00000070427.1";
chr17	HAVANA	exon	48770390	48770491	0	+	.	gene_id "ENSMUSG00000043592.16"; transcript_id "ENSMUST00000074574.13"; gene_type "protein_coding"; gene_name "Unc5cl"; transcript_type "protein_coding"; transcript_name "Unc5cl-201"; exon_number 5; exon_id "ENSMUSE00000980255.2"; level 2; protein_id "ENSMUSP00000074159.7"; transcript_support_level "1"; mgi_id "MGI:1923839"; tag "basic"; tag "Ensembl_canonical"; tag "GENCODE_Primary"; tag "appris_principal_1"; tag "CCDS"; ccdsid "CCDS28870.1"; havana_gene "OTTMUSG00000028421.1"; havana_transcript "OTTMUST00000070422.1";
chr17	HAVANA	CDS	48770390	48770491	0	+	2	gene_id "ENSMUSG00000043592.16"; transcript_id "ENSMUST00000074574.13"; gene_type "protein_coding"; gene_name "Unc5cl"; transcript_type "protein_coding"; transcript_name "Unc5cl-201"; exon_number 5; exon_id "ENSMUSE00000980255.2"; level 2; protein_id "ENSMUSP00000074159.7"; transcript_support_level "1"; mgi_id "MGI:1923839"; tag "basic"; tag "Ensembl_canonical"; tag "GENCODE_Primary"; tag "appris_principal_1"; tag "CCDS"; ccdsid "CCDS28870.1"; havana_gene "OTTMUSG00000028421.1"; havana_transcript "OTTMUST00000070422.1";
chr17	HAVANA	exon	48770390	48770491	0	+	.	gene_id "ENSMUSG00000043592.16"; transcript_id "ENSMUST00000161587.8"; gene_type "protein_coding"; gene_name "Unc5cl"; transcript_type "nonsense_mediated_decay"; transcript_name "Unc5cl-203"; exon_number 2; exon_id "ENSMUSE00000980255.2"; level 2; protein_id "ENSMUSP00000124990.2"; transcript_support_level "1"; mgi_id "MGI:1923839"; tag "mRNA_start_NF"; tag "cds_start_NF"; havana_gene "OTTMUSG00000028421.1"; havana_transcript "OTTMUST00000070423.1";
chr17	HAVANA	CDS	48770390	48770491	0	+	2	gene_id "ENSMUSG00000043592.16"; transcript_id "ENSMUST00000161587.8"; gene_type "protein_coding"; gene_name "Unc5cl"; transcript_type "nonsense_mediated_decay"; transcript_name "Unc5cl-203"; exon_number 2; exon_id "ENSMUSE00000980255.2"; level 2; protein_id "ENSMUSP00000124990.2"; transcript_support_level "1"; mgi_id "MGI:1923839"; tag "mRNA_start_NF"; tag "cds_start_NF"; havana_gene "OTTMUSG00000028421.1"; havana_transcript "OTTMUST00000070423.1";
chr17	HAVANA	exon	48770390	48770491	0	+	.	gene_id "ENSMUSG00000043592.16"; transcript_id "ENSMUST00000162313.8"; gene_type "protein_coding"; gene_name "Unc5cl"; transcript_type "nonsense_mediated_decay"; transcript_name "Unc5cl-205"; exon_number 2; exon_id "ENSMUSE00000980255.2"; level 2; protein_id "ENSMUSP00000125101.2"; transcript_support_level "2"; mgi_id "MGI:1923839"; havana_gene "OTTMUSG00000028421.1"; havana_transcript "OTTMUST00000070424.1";
chr17	HAVANA	CDS	48770390	48770491	0	+	2	gene_id "ENSMUSG00000043592.16"; transcript_id "ENSMUST00000162313.8"; gene_type "protein_coding"; gene_name "Unc5cl"; transcript_type "nonsense_mediated_decay"; transcript_name "Unc5cl-205"; exon_number 2; exon_id "ENSMUSE00000980255.2"; level 2; protein_id "ENSMUSP00000125101.2"; transcript_support_level "2"; mgi_id "MGI:1923839"; havana_gene "OTTMUSG00000028421.1"; havana_transcript "OTTMUST00000070424.1";
chr17	HAVANA	exon	48770390	48770491	0	+	.	gene_id "ENSMUSG00000043592.16"; transcript_id "ENSMUST00000162132.8"; gene_type "protein_coding"; gene_name "Unc5cl"; transcript_type "protein_coding"; transcript_name "Unc5cl-204"; exon_number 2; exon_id "ENSMUSE00000980255.2"; level 2; protein_id "ENSMUSP00000124197.2"; transcript_support_level "5"; mgi_id "MGI:1923839"; tag "mRNA_start_NF"; tag "cds_start_NF"; havana_gene "OTTMUSG00000028421.1"; havana_transcript "OTTMUST00000070426.1";
chr17	HAVANA	CDS	48770390	48770491	0	+	2	gene_id "ENSMUSG00000043592.16"; transcript_id "ENSMUST00000162132.8"; gene_type "protein_coding"; gene_name "Unc5cl"; transcript_type "protein_coding"; transcript_name "Unc5cl-204"; exon_number 2; exon_id "ENSMUSE00000980255.2"; level 2; protein_id "ENSMUSP00000124197.2"; transcript_support_level "5"; mgi_id "MGI:1923839"; tag "mRNA_start_NF"; tag "cds_start_NF"; havana_gene "OTTMUSG00000028421.1"; havana_transcript "OTTMUST00000070426.1";
chr17	HAVANA	exon	48770390	48770491	0	+	.	gene_id "ENSMUSG00000043592.16"; transcript_id "ENSMUST00000161418.8"; gene_type "protein_coding"; gene_name "Unc5cl"; transcript_type "nonsense_mediated_decay"; transcript_name "Unc5cl-202"; exon_number 2; exon_id "ENSMUSE00000980255.2"; level 2; protein_id "ENSMUSP00000125243.2"; transcript_support_level "5"; mgi_id "MGI:1923839"; tag "mRNA_start_NF"; tag "cds_start_NF"; havana_gene "OTTMUSG00000028421.1"; havana_transcript "OTTMUST00000070425.1";
chr17	HAVANA	CDS	48770390	48770491	0	+	2	gene_id "ENSMUSG00000043592.16"; transcript_id "ENSMUST00000161418.8"; gene_type "protein_coding"; gene_name "Unc5cl"; transcript_type "nonsense_mediated_decay"; transcript_name "Unc5cl-202"; exon_number 2; exon_id "ENSMUSE00000980255.2"; level 2; protein_id "ENSMUSP00000125243.2"; transcript_support_level "5"; mgi_id "MGI:1923839"; tag "mRNA_start_NF"; tag "cds_start_NF"; havana_gene "OTTMUSG00000028421.1"; havana_transcript "OTTMUST00000070425.1";
chr17	HAVANA	exon	48770390	48770491	0	+	.	gene_id "ENSMUSG00000043592.16"; transcript_id "ENSMUST00000162467.2"; gene_type "protein_coding"; gene_name "Unc5cl"; transcript_type "nonsense_mediated_decay"; transcript_name "Unc5cl-206"; exon_number 2; exon_id "ENSMUSE00000980255.2"; level 2; protein_id "ENSMUSP00000125598.2"; transcript_support_level "5"; mgi_id "MGI:1923839"; tag "mRNA_start_NF"; tag "cds_start_NF"; havana_gene "OTTMUSG00000028421.1"; havana_transcript "OTTMUST00000070427.1";
chr17	HAVANA	CDS	48770390	48770491	0	+	2	gene_id "ENSMUSG00000043592.16"; transcript_id "ENSMUST00000162467.2"; gene_type "protein_coding"; gene_name "Unc5cl"; transcript_type "nonsense_mediated_decay"; transcript_name "Unc5cl-206"; exon_number 2; exon_id "ENSMUSE00000980255.2"; level 2; protein_id "ENSMUSP00000125598.2"; transcript_support_level "5"; mgi_id "MGI:1923839"; tag "mRNA_start_NF"; tag "cds_start_NF"; havana_gene "OTTMUSG00000028421.1"; havana_transcript "OTTMUST00000070427.1";
chr17	ENSEMBL_gcm37	exon	48770390	48770491	48.3291441542569	+	.	gene_id "ENSMUSG00000043592.16"; transcript_id "ENSMUSG00000043592.16_tx_1"; exon_id "chr17_48770390_48770491_+"; exonnum "5"; txlen "3051";
chr17	ENSEMBL_gcm37	exon	48770390	48770491	5.58416983991863	+	.	gene_id "ENSMUSG00000043592.16"; transcript_id "ENSMUSG00000043592.16_tx_2"; exon_id "chr17_48770390_48770491_+"; exonnum "5"; txlen "2983";
chr17	ENSEMBL_gcm37	exon	48770390	48770491	1.79058377156669	+	.	gene_id "ENSMUSG00000043592.16"; transcript_id "ENSMUSG00000043592.16_tx_3"; exon_id "chr17_48770390_48770491_+"; exonnum "5"; txlen "1965";
chr17	ENSEMBL_gcm37	exon	48770390	48770491	1.69002802788752	+	.	gene_id "ENSMUSG00000043592.16"; transcript_id "ENSMUSG00000043592.16_tx_4"; exon_id "chr17_48770390_48770491_+"; exonnum "5"; txlen "1948";
chr17	ENSEMBL_gcm37	exon	48770390	48770491	0.00181057204717426	+	.	gene_id "ENSMUSG00000043592.16"; transcript_id "ENSMUSG00000043592.16_tx_5"; exon_id "chr17_48770390_48770491_+"; exonnum "5"; txlen "2140";
chr17	HAVANA	exon	48770605	48770672	0	+	.	gene_id "ENSMUSG00000043592.16"; transcript_id "ENSMUST00000074574.13"; gene_type "protein_coding"; gene_name "Unc5cl"; transcript_type "protein_coding"; transcript_name "Unc5cl-201"; exon_number 6; exon_id "ENSMUSE00000477312.3"; level 2; protein_id "ENSMUSP00000074159.7"; transcript_support_level "1"; mgi_id "MGI:1923839"; tag "basic"; tag "Ensembl_canonical"; tag "GENCODE_Primary"; tag "appris_principal_1"; tag "CCDS"; ccdsid "CCDS28870.1"; havana_gene "OTTMUSG00000028421.1"; havana_transcript "OTTMUST00000070422.1";
chr17	HAVANA	CDS	48770605	48770672	0	+	2	gene_id "ENSMUSG00000043592.16"; transcript_id "ENSMUST00000074574.13"; gene_type "protein_coding"; gene_name "Unc5cl"; transcript_type "protein_coding"; transcript_name "Unc5cl-201"; exon_number 6; exon_id "ENSMUSE00000477312.3"; level 2; protein_id "ENSMUSP00000074159.7"; transcript_support_level "1"; mgi_id "MGI:1923839"; tag "basic"; tag "Ensembl_canonical"; tag "GENCODE_Primary"; tag "appris_principal_1"; tag "CCDS"; ccdsid "CCDS28870.1"; havana_gene "OTTMUSG00000028421.1"; havana_transcript "OTTMUST00000070422.1";
chr17	HAVANA	exon	48770605	48770672	0	+	.	gene_id "ENSMUSG00000043592.16"; transcript_id "ENSMUST00000162132.8"; gene_type "protein_coding"; gene_name "Unc5cl"; transcript_type "protein_coding"; transcript_name "Unc5cl-204"; exon_number 3; exon_id "ENSMUSE00000477312.3"; level 2; protein_id "ENSMUSP00000124197.2"; transcript_support_level "5"; mgi_id "MGI:1923839"; tag "mRNA_start_NF"; tag "cds_start_NF"; havana_gene "OTTMUSG00000028421.1"; havana_transcript "OTTMUST00000070426.1";
chr17	HAVANA	CDS	48770605	48770672	0	+	2	gene_id "ENSMUSG00000043592.16"; transcript_id "ENSMUST00000162132.8"; gene_type "protein_coding"; gene_name "Unc5cl"; transcript_type "protein_coding"; transcript_name "Unc5cl-204"; exon_number 3; exon_id "ENSMUSE00000477312.3"; level 2; protein_id "ENSMUSP00000124197.2"; transcript_support_level "5"; mgi_id "MGI:1923839"; tag "mRNA_start_NF"; tag "cds_start_NF"; havana_gene "OTTMUSG00000028421.1"; havana_transcript "OTTMUST00000070426.1";
chr17	ENSEMBL_gcm37	exon	48770605	48770672	48.3291441542569	+	.	gene_id "ENSMUSG00000043592.16"; transcript_id "ENSMUSG00000043592.16_tx_1"; exon_id "chr17_48770605_48770672_+"; exonnum "6"; txlen "3051";
chr17	ENSEMBL_gcm37	exon	48770605	48770672	1.79058377156669	+	.	gene_id "ENSMUSG00000043592.16"; transcript_id "ENSMUSG00000043592.16_tx_3"; exon_id "chr17_48770605_48770672_+"; exonnum "6"; txlen "1965";
chr17	ENSEMBL_gcm37	exon	48770605	48770672	1.69002802788752	+	.	gene_id "ENSMUSG00000043592.16"; transcript_id "ENSMUSG00000043592.16_tx_4"; exon_id "chr17_48770605_48770672_+"; exonnum "6"; txlen "1948";
chr17	ENSEMBL_gcm37	exon	48770605	48770672	0.00181057204717426	+	.	gene_id "ENSMUSG00000043592.16"; transcript_id "ENSMUSG00000043592.16_tx_5"; exon_id "chr17_48770605_48770672_+"; exonnum "6"; txlen "2140";
chr17	HAVANA	CDS	48771470	48771489	0	+	2	gene_id "ENSMUSG00000043592.16"; transcript_id "ENSMUST00000161587.8"; gene_type "protein_coding"; gene_name "Unc5cl"; transcript_type "nonsense_mediated_decay"; transcript_name "Unc5cl-203"; exon_number 3; exon_id "ENSMUSE00001302081.2"; level 2; protein_id "ENSMUSP00000124990.2"; transcript_support_level "1"; mgi_id "MGI:1923839"; tag "mRNA_start_NF"; tag "cds_start_NF"; havana_gene "OTTMUSG00000028421.1"; havana_transcript "OTTMUST00000070423.1";
chr17	HAVANA	CDS	48771470	48771489	0	+	2	gene_id "ENSMUSG00000043592.16"; transcript_id "ENSMUST00000162313.8"; gene_type "protein_coding"; gene_name "Unc5cl"; transcript_type "nonsense_mediated_decay"; transcript_name "Unc5cl-205"; exon_number 3; exon_id "ENSMUSE00001302081.2"; level 2; protein_id "ENSMUSP00000125101.2"; transcript_support_level "2"; mgi_id "MGI:1923839"; havana_gene "OTTMUSG00000028421.1"; havana_transcript "OTTMUST00000070424.1";
chr17	HAVANA	exon	48771470	48771570	0	+	.	gene_id "ENSMUSG00000043592.16"; transcript_id "ENSMUST00000074574.13"; gene_type "protein_coding"; gene_name "Unc5cl"; transcript_type "protein_coding"; transcript_name "Unc5cl-201"; exon_number 7; exon_id "ENSMUSE00001282814.2"; level 2; protein_id "ENSMUSP00000074159.7"; transcript_support_level "1"; mgi_id "MGI:1923839"; tag "basic"; tag "Ensembl_canonical"; tag "GENCODE_Primary"; tag "appris_principal_1"; tag "CCDS"; ccdsid "CCDS28870.1"; havana_gene "OTTMUSG00000028421.1"; havana_transcript "OTTMUST00000070422.1";
chr17	HAVANA	CDS	48771470	48771570	0	+	0	gene_id "ENSMUSG00000043592.16"; transcript_id "ENSMUST00000074574.13"; gene_type "protein_coding"; gene_name "Unc5cl"; transcript_type "protein_coding"; transcript_name "Unc5cl-201"; exon_number 7; exon_id "ENSMUSE00001282814.2"; level 2; protein_id "ENSMUSP00000074159.7"; transcript_support_level "1"; mgi_id "MGI:1923839"; tag "basic"; tag "Ensembl_canonical"; tag "GENCODE_Primary"; tag "appris_principal_1"; tag "CCDS"; ccdsid "CCDS28870.1"; havana_gene "OTTMUSG00000028421.1"; havana_transcript "OTTMUST00000070422.1";
chr17	HAVANA	exon	48771470	48771570	0	+	.	gene_id "ENSMUSG00000043592.16"; transcript_id "ENSMUST00000161587.8"; gene_type "protein_coding"; gene_name "Unc5cl"; transcript_type "nonsense_mediated_decay"; transcript_name "Unc5cl-203"; exon_number 3; exon_id "ENSMUSE00001302081.2"; level 2; protein_id "ENSMUSP00000124990.2"; transcript_support_level "1"; mgi_id "MGI:1923839"; tag "mRNA_start_NF"; tag "cds_start_NF"; havana_gene "OTTMUSG00000028421.1"; havana_transcript "OTTMUST00000070423.1";
chr17	HAVANA	exon	48771470	48771570	0	+	.	gene_id "ENSMUSG00000043592.16"; transcript_id "ENSMUST00000162313.8"; gene_type "protein_coding"; gene_name "Unc5cl"; transcript_type "nonsense_mediated_decay"; transcript_name "Unc5cl-205"; exon_number 3; exon_id "ENSMUSE00001302081.2"; level 2; protein_id "ENSMUSP00000125101.2"; transcript_support_level "2"; mgi_id "MGI:1923839"; havana_gene "OTTMUSG00000028421.1"; havana_transcript "OTTMUST00000070424.1";
chr17	ENSEMBL_gcm37	exon	48771470	48771570	48.3291441542569	+	.	gene_id "ENSMUSG00000043592.16"; transcript_id "ENSMUSG00000043592.16_tx_1"; exon_id "chr17_48771470_48771570_+"; exonnum "7"; txlen "3051";
chr17	ENSEMBL_gcm37	exon	48771470	48771570	5.58416983991863	+	.	gene_id "ENSMUSG00000043592.16"; transcript_id "ENSMUSG00000043592.16_tx_2"; exon_id "chr17_48771470_48771570_+"; exonnum "6"; txlen "2983";
chr17	ENSEMBL_gcm37	exon	48771470	48771570	1.79058377156669	+	.	gene_id "ENSMUSG00000043592.16"; transcript_id "ENSMUSG00000043592.16_tx_3"; exon_id "chr17_48771470_48771570_+"; exonnum "7"; txlen "1965";
chr17	ENSEMBL_gcm37	exon	48771470	48771570	1.69002802788752	+	.	gene_id "ENSMUSG00000043592.16"; transcript_id "ENSMUSG00000043592.16_tx_4"; exon_id "chr17_48771470_48771570_+"; exonnum "7"; txlen "1948";
chr17	ENSEMBL_gcm37	exon	48771470	48771570	0.00181057204717426	+	.	gene_id "ENSMUSG00000043592.16"; transcript_id "ENSMUSG00000043592.16_tx_5"; exon_id "chr17_48771470_48771570_+"; exonnum "7"; txlen "2140";
chr17	HAVANA	stop_codon	48771490	48771492	0	+	0	gene_id "ENSMUSG00000043592.16"; transcript_id "ENSMUST00000161587.8"; gene_type "protein_coding"; gene_name "Unc5cl"; transcript_type "nonsense_mediated_decay"; transcript_name "Unc5cl-203"; exon_number 3; exon_id "ENSMUSE00001302081.2"; level 2; protein_id "ENSMUSP00000124990.2"; transcript_support_level "1"; mgi_id "MGI:1923839"; tag "mRNA_start_NF"; tag "cds_start_NF"; havana_gene "OTTMUSG00000028421.1"; havana_transcript "OTTMUST00000070423.1";
chr17	HAVANA	stop_codon	48771490	48771492	0	+	0	gene_id "ENSMUSG00000043592.16"; transcript_id "ENSMUST00000162313.8"; gene_type "protein_coding"; gene_name "Unc5cl"; transcript_type "nonsense_mediated_decay"; transcript_name "Unc5cl-205"; exon_number 3; exon_id "ENSMUSE00001302081.2"; level 2; protein_id "ENSMUSP00000125101.2"; transcript_support_level "2"; mgi_id "MGI:1923839"; havana_gene "OTTMUSG00000028421.1"; havana_transcript "OTTMUST00000070424.1";
chr17	HAVANA	UTR	48771490	48771570	0	+	.	gene_id "ENSMUSG00000043592.16"; transcript_id "ENSMUST00000161587.8"; gene_type "protein_coding"; gene_name "Unc5cl"; transcript_type "nonsense_mediated_decay"; transcript_name "Unc5cl-203"; exon_number 3; exon_id "ENSMUSE00001302081.2"; level 2; protein_id "ENSMUSP00000124990.2"; transcript_support_level "1"; mgi_id "MGI:1923839"; tag "mRNA_start_NF"; tag "cds_start_NF"; havana_gene "OTTMUSG00000028421.1"; havana_transcript "OTTMUST00000070423.1";
chr17	HAVANA	UTR	48771490	48771570	0	+	.	gene_id "ENSMUSG00000043592.16"; transcript_id "ENSMUST00000162313.8"; gene_type "protein_coding"; gene_name "Unc5cl"; transcript_type "nonsense_mediated_decay"; transcript_name "Unc5cl-205"; exon_number 3; exon_id "ENSMUSE00001302081.2"; level 2; protein_id "ENSMUSP00000125101.2"; transcript_support_level "2"; mgi_id "MGI:1923839"; havana_gene "OTTMUSG00000028421.1"; havana_transcript "OTTMUST00000070424.1";
chr17	HAVANA	exon	48771502	48771570	0	+	.	gene_id "ENSMUSG00000043592.16"; transcript_id "ENSMUST00000162132.8"; gene_type "protein_coding"; gene_name "Unc5cl"; transcript_type "protein_coding"; transcript_name "Unc5cl-204"; exon_number 4; exon_id "ENSMUSE00000850629.2"; level 2; protein_id "ENSMUSP00000124197.2"; transcript_support_level "5"; mgi_id "MGI:1923839"; tag "mRNA_start_NF"; tag "cds_start_NF"; havana_gene "OTTMUSG00000028421.1"; havana_transcript "OTTMUST00000070426.1";
chr17	HAVANA	CDS	48771502	48771570	0	+	0	gene_id "ENSMUSG00000043592.16"; transcript_id "ENSMUST00000162132.8"; gene_type "protein_coding"; gene_name "Unc5cl"; transcript_type "protein_coding"; transcript_name "Unc5cl-204"; exon_number 4; exon_id "ENSMUSE00000850629.2"; level 2; protein_id "ENSMUSP00000124197.2"; transcript_support_level "5"; mgi_id "MGI:1923839"; tag "mRNA_start_NF"; tag "cds_start_NF"; havana_gene "OTTMUSG00000028421.1"; havana_transcript "OTTMUST00000070426.1";
chr17	HAVANA	exon	48771509	48771570	0	+	.	gene_id "ENSMUSG00000043592.16"; transcript_id "ENSMUST00000161418.8"; gene_type "protein_coding"; gene_name "Unc5cl"; transcript_type "nonsense_mediated_decay"; transcript_name "Unc5cl-202"; exon_number 3; exon_id "ENSMUSE00000866695.2"; level 2; protein_id "ENSMUSP00000125243.2"; transcript_support_level "5"; mgi_id "MGI:1923839"; tag "mRNA_start_NF"; tag "cds_start_NF"; havana_gene "OTTMUSG00000028421.1"; havana_transcript "OTTMUST00000070425.1";
chr17	HAVANA	CDS	48771509	48771570	0	+	2	gene_id "ENSMUSG00000043592.16"; transcript_id "ENSMUST00000161418.8"; gene_type "protein_coding"; gene_name "Unc5cl"; transcript_type "nonsense_mediated_decay"; transcript_name "Unc5cl-202"; exon_number 3; exon_id "ENSMUSE00000866695.2"; level 2; protein_id "ENSMUSP00000125243.2"; transcript_support_level "5"; mgi_id "MGI:1923839"; tag "mRNA_start_NF"; tag "cds_start_NF"; havana_gene "OTTMUSG00000028421.1"; havana_transcript "OTTMUST00000070425.1";
chr17	HAVANA	exon	48771509	48771570	0	+	.	gene_id "ENSMUSG00000043592.16"; transcript_id "ENSMUST00000162467.2"; gene_type "protein_coding"; gene_name "Unc5cl"; transcript_type "nonsense_mediated_decay"; transcript_name "Unc5cl-206"; exon_number 3; exon_id "ENSMUSE00000866695.2"; level 2; protein_id "ENSMUSP00000125598.2"; transcript_support_level "5"; mgi_id "MGI:1923839"; tag "mRNA_start_NF"; tag "cds_start_NF"; havana_gene "OTTMUSG00000028421.1"; havana_transcript "OTTMUST00000070427.1";
chr17	HAVANA	CDS	48771509	48771570	0	+	2	gene_id "ENSMUSG00000043592.16"; transcript_id "ENSMUST00000162467.2"; gene_type "protein_coding"; gene_name "Unc5cl"; transcript_type "nonsense_mediated_decay"; transcript_name "Unc5cl-206"; exon_number 3; exon_id "ENSMUSE00000866695.2"; level 2; protein_id "ENSMUSP00000125598.2"; transcript_support_level "5"; mgi_id "MGI:1923839"; tag "mRNA_start_NF"; tag "cds_start_NF"; havana_gene "OTTMUSG00000028421.1"; havana_transcript "OTTMUST00000070427.1";
chr17	HAVANA	CDS	48771944	48771961	0	+	0	gene_id "ENSMUSG00000043592.16"; transcript_id "ENSMUST00000162132.8"; gene_type "protein_coding"; gene_name "Unc5cl"; transcript_type "protein_coding"; transcript_name "Unc5cl-204"; exon_number 5; exon_id "ENSMUSE00001227824.2"; level 2; protein_id "ENSMUSP00000124197.2"; transcript_support_level "5"; mgi_id "MGI:1923839"; tag "mRNA_start_NF"; tag "cds_start_NF"; havana_gene "OTTMUSG00000028421.1"; havana_transcript "OTTMUST00000070426.1";
chr17	HAVANA	CDS	48771944	48771961	0	+	0	gene_id "ENSMUSG00000043592.16"; transcript_id "ENSMUST00000161418.8"; gene_type "protein_coding"; gene_name "Unc5cl"; transcript_type "nonsense_mediated_decay"; transcript_name "Unc5cl-202"; exon_number 4; exon_id "ENSMUSE00001227824.2"; level 2; protein_id "ENSMUSP00000125243.2"; transcript_support_level "5"; mgi_id "MGI:1923839"; tag "mRNA_start_NF"; tag "cds_start_NF"; havana_gene "OTTMUSG00000028421.1"; havana_transcript "OTTMUST00000070425.1";
chr17	HAVANA	CDS	48771944	48771961	0	+	0	gene_id "ENSMUSG00000043592.16"; transcript_id "ENSMUST00000162467.2"; gene_type "protein_coding"; gene_name "Unc5cl"; transcript_type "nonsense_mediated_decay"; transcript_name "Unc5cl-206"; exon_number 4; exon_id "ENSMUSE00001227824.2"; level 2; protein_id "ENSMUSP00000125598.2"; transcript_support_level "5"; mgi_id "MGI:1923839"; tag "mRNA_start_NF"; tag "cds_start_NF"; havana_gene "OTTMUSG00000028421.1"; havana_transcript "OTTMUST00000070427.1";
chr17	HAVANA	exon	48771944	48772057	0	+	.	gene_id "ENSMUSG00000043592.16"; transcript_id "ENSMUST00000074574.13"; gene_type "protein_coding"; gene_name "Unc5cl"; transcript_type "protein_coding"; transcript_name "Unc5cl-201"; exon_number 8; exon_id "ENSMUSE00001252305.2"; level 2; protein_id "ENSMUSP00000074159.7"; transcript_support_level "1"; mgi_id "MGI:1923839"; tag "basic"; tag "Ensembl_canonical"; tag "GENCODE_Primary"; tag "appris_principal_1"; tag "CCDS"; ccdsid "CCDS28870.1"; havana_gene "OTTMUSG00000028421.1"; havana_transcript "OTTMUST00000070422.1";
chr17	HAVANA	CDS	48771944	48772057	0	+	1	gene_id "ENSMUSG00000043592.16"; transcript_id "ENSMUST00000074574.13"; gene_type "protein_coding"; gene_name "Unc5cl"; transcript_type "protein_coding"; transcript_name "Unc5cl-201"; exon_number 8; exon_id "ENSMUSE00001252305.2"; level 2; protein_id "ENSMUSP00000074159.7"; transcript_support_level "1"; mgi_id "MGI:1923839"; tag "basic"; tag "Ensembl_canonical"; tag "GENCODE_Primary"; tag "appris_principal_1"; tag "CCDS"; ccdsid "CCDS28870.1"; havana_gene "OTTMUSG00000028421.1"; havana_transcript "OTTMUST00000070422.1";
chr17	HAVANA	exon	48771944	48772057	0	+	.	gene_id "ENSMUSG00000043592.16"; transcript_id "ENSMUST00000161587.8"; gene_type "protein_coding"; gene_name "Unc5cl"; transcript_type "nonsense_mediated_decay"; transcript_name "Unc5cl-203"; exon_number 4; exon_id "ENSMUSE00001278445.2"; level 2; protein_id "ENSMUSP00000124990.2"; transcript_support_level "1"; mgi_id "MGI:1923839"; tag "mRNA_start_NF"; tag "cds_start_NF"; havana_gene "OTTMUSG00000028421.1"; havana_transcript "OTTMUST00000070423.1";
chr17	HAVANA	UTR	48771944	48772057	0	+	.	gene_id "ENSMUSG00000043592.16"; transcript_id "ENSMUST00000161587.8"; gene_type "protein_coding"; gene_name "Unc5cl"; transcript_type "nonsense_mediated_decay"; transcript_name "Unc5cl-203"; exon_number 4; exon_id "ENSMUSE00001278445.2"; level 2; protein_id "ENSMUSP00000124990.2"; transcript_support_level "1"; mgi_id "MGI:1923839"; tag "mRNA_start_NF"; tag "cds_start_NF"; havana_gene "OTTMUSG00000028421.1"; havana_transcript "OTTMUST00000070423.1";
chr17	HAVANA	exon	48771944	48772057	0	+	.	gene_id "ENSMUSG00000043592.16"; transcript_id "ENSMUST00000162313.8"; gene_type "protein_coding"; gene_name "Unc5cl"; transcript_type "nonsense_mediated_decay"; transcript_name "Unc5cl-205"; exon_number 4; exon_id "ENSMUSE00001278445.2"; level 2; protein_id "ENSMUSP00000125101.2"; transcript_support_level "2"; mgi_id "MGI:1923839"; havana_gene "OTTMUSG00000028421.1"; havana_transcript "OTTMUST00000070424.1";
chr17	HAVANA	UTR	48771944	48772057	0	+	.	gene_id "ENSMUSG00000043592.16"; transcript_id "ENSMUST00000162313.8"; gene_type "protein_coding"; gene_name "Unc5cl"; transcript_type "nonsense_mediated_decay"; transcript_name "Unc5cl-205"; exon_number 4; exon_id "ENSMUSE00001278445.2"; level 2; protein_id "ENSMUSP00000125101.2"; transcript_support_level "2"; mgi_id "MGI:1923839"; havana_gene "OTTMUSG00000028421.1"; havana_transcript "OTTMUST00000070424.1";
chr17	HAVANA	exon	48771944	48772057	0	+	.	gene_id "ENSMUSG00000043592.16"; transcript_id "ENSMUST00000162132.8"; gene_type "protein_coding"; gene_name "Unc5cl"; transcript_type "protein_coding"; transcript_name "Unc5cl-204"; exon_number 5; exon_id "ENSMUSE00001227824.2"; level 2; protein_id "ENSMUSP00000124197.2"; transcript_support_level "5"; mgi_id "MGI:1923839"; tag "mRNA_start_NF"; tag "cds_start_NF"; havana_gene "OTTMUSG00000028421.1"; havana_transcript "OTTMUST00000070426.1";
chr17	HAVANA	exon	48771944	48772057	0	+	.	gene_id "ENSMUSG00000043592.16"; transcript_id "ENSMUST00000161418.8"; gene_type "protein_coding"; gene_name "Unc5cl"; transcript_type "nonsense_mediated_decay"; transcript_name "Unc5cl-202"; exon_number 4; exon_id "ENSMUSE00001227824.2"; level 2; protein_id "ENSMUSP00000125243.2"; transcript_support_level "5"; mgi_id "MGI:1923839"; tag "mRNA_start_NF"; tag "cds_start_NF"; havana_gene "OTTMUSG00000028421.1"; havana_transcript "OTTMUST00000070425.1";
chr17	HAVANA	exon	48771944	48772057	0	+	.	gene_id "ENSMUSG00000043592.16"; transcript_id "ENSMUST00000162467.2"; gene_type "protein_coding"; gene_name "Unc5cl"; transcript_type "nonsense_mediated_decay"; transcript_name "Unc5cl-206"; exon_number 4; exon_id "ENSMUSE00001227824.2"; level 2; protein_id "ENSMUSP00000125598.2"; transcript_support_level "5"; mgi_id "MGI:1923839"; tag "mRNA_start_NF"; tag "cds_start_NF"; havana_gene "OTTMUSG00000028421.1"; havana_transcript "OTTMUST00000070427.1";
chr17	ENSEMBL_gcm37	exon	48771944	48772057	48.3291441542569	+	.	gene_id "ENSMUSG00000043592.16"; transcript_id "ENSMUSG00000043592.16_tx_1"; exon_id "chr17_48771944_48772057_+"; exonnum "8"; txlen "3051";
chr17	ENSEMBL_gcm37	exon	48771944	48772057	5.58416983991863	+	.	gene_id "ENSMUSG00000043592.16"; transcript_id "ENSMUSG00000043592.16_tx_2"; exon_id "chr17_48771944_48772057_+"; exonnum "7"; txlen "2983";
chr17	ENSEMBL_gcm37	exon	48771944	48772057	1.79058377156669	+	.	gene_id "ENSMUSG00000043592.16"; transcript_id "ENSMUSG00000043592.16_tx_3"; exon_id "chr17_48771944_48772057_+"; exonnum "8"; txlen "1965";
chr17	ENSEMBL_gcm37	exon	48771944	48772057	1.69002802788752	+	.	gene_id "ENSMUSG00000043592.16"; transcript_id "ENSMUSG00000043592.16_tx_4"; exon_id "chr17_48771944_48772057_+"; exonnum "8"; txlen "1948";
chr17	ENSEMBL_gcm37	exon	48771944	48772057	0.00181057204717426	+	.	gene_id "ENSMUSG00000043592.16"; transcript_id "ENSMUSG00000043592.16_tx_5"; exon_id "chr17_48771944_48772057_+"; exonnum "8"; txlen "2140";
chr17	HAVANA	stop_codon	48771962	48771964	0	+	0	gene_id "ENSMUSG00000043592.16"; transcript_id "ENSMUST00000162132.8"; gene_type "protein_coding"; gene_name "Unc5cl"; transcript_type "protein_coding"; transcript_name "Unc5cl-204"; exon_number 5; exon_id "ENSMUSE00001227824.2"; level 2; protein_id "ENSMUSP00000124197.2"; transcript_support_level "5"; mgi_id "MGI:1923839"; tag "mRNA_start_NF"; tag "cds_start_NF"; havana_gene "OTTMUSG00000028421.1"; havana_transcript "OTTMUST00000070426.1";
chr17	HAVANA	stop_codon	48771962	48771964	0	+	0	gene_id "ENSMUSG00000043592.16"; transcript_id "ENSMUST00000161418.8"; gene_type "protein_coding"; gene_name "Unc5cl"; transcript_type "nonsense_mediated_decay"; transcript_name "Unc5cl-202"; exon_number 4; exon_id "ENSMUSE00001227824.2"; level 2; protein_id "ENSMUSP00000125243.2"; transcript_support_level "5"; mgi_id "MGI:1923839"; tag "mRNA_start_NF"; tag "cds_start_NF"; havana_gene "OTTMUSG00000028421.1"; havana_transcript "OTTMUST00000070425.1";
chr17	HAVANA	stop_codon	48771962	48771964	0	+	0	gene_id "ENSMUSG00000043592.16"; transcript_id "ENSMUST00000162467.2"; gene_type "protein_coding"; gene_name "Unc5cl"; transcript_type "nonsense_mediated_decay"; transcript_name "Unc5cl-206"; exon_number 4; exon_id "ENSMUSE00001227824.2"; level 2; protein_id "ENSMUSP00000125598.2"; transcript_support_level "5"; mgi_id "MGI:1923839"; tag "mRNA_start_NF"; tag "cds_start_NF"; havana_gene "OTTMUSG00000028421.1"; havana_transcript "OTTMUST00000070427.1";
chr17	HAVANA	UTR	48771962	48772057	0	+	.	gene_id "ENSMUSG00000043592.16"; transcript_id "ENSMUST00000162132.8"; gene_type "protein_coding"; gene_name "Unc5cl"; transcript_type "protein_coding"; transcript_name "Unc5cl-204"; exon_number 5; exon_id "ENSMUSE00001227824.2"; level 2; protein_id "ENSMUSP00000124197.2"; transcript_support_level "5"; mgi_id "MGI:1923839"; tag "mRNA_start_NF"; tag "cds_start_NF"; havana_gene "OTTMUSG00000028421.1"; havana_transcript "OTTMUST00000070426.1";
chr17	HAVANA	UTR	48771962	48772057	0	+	.	gene_id "ENSMUSG00000043592.16"; transcript_id "ENSMUST00000161418.8"; gene_type "protein_coding"; gene_name "Unc5cl"; transcript_type "nonsense_mediated_decay"; transcript_name "Unc5cl-202"; exon_number 4; exon_id "ENSMUSE00001227824.2"; level 2; protein_id "ENSMUSP00000125243.2"; transcript_support_level "5"; mgi_id "MGI:1923839"; tag "mRNA_start_NF"; tag "cds_start_NF"; havana_gene "OTTMUSG00000028421.1"; havana_transcript "OTTMUST00000070425.1";
chr17	HAVANA	UTR	48771962	48772057	0	+	.	gene_id "ENSMUSG00000043592.16"; transcript_id "ENSMUST00000162467.2"; gene_type "protein_coding"; gene_name "Unc5cl"; transcript_type "nonsense_mediated_decay"; transcript_name "Unc5cl-206"; exon_number 4; exon_id "ENSMUSE00001227824.2"; level 2; protein_id "ENSMUSP00000125598.2"; transcript_support_level "5"; mgi_id "MGI:1923839"; tag "mRNA_start_NF"; tag "cds_start_NF"; havana_gene "OTTMUSG00000028421.1"; havana_transcript "OTTMUST00000070427.1";
chr17	HAVANA	CDS	48774344	48774563	0	+	1	gene_id "ENSMUSG00000043592.16"; transcript_id "ENSMUST00000074574.13"; gene_type "protein_coding"; gene_name "Unc5cl"; transcript_type "protein_coding"; transcript_name "Unc5cl-201"; exon_number 9; exon_id "ENSMUSE00000859637.2"; level 2; protein_id "ENSMUSP00000074159.7"; transcript_support_level "1"; mgi_id "MGI:1923839"; tag "basic"; tag "Ensembl_canonical"; tag "GENCODE_Primary"; tag "appris_principal_1"; tag "CCDS"; ccdsid "CCDS28870.1"; havana_gene "OTTMUSG00000028421.1"; havana_transcript "OTTMUST00000070422.1";
chr17	HAVANA	exon	48774344	48775706	0	+	.	gene_id "ENSMUSG00000043592.16"; transcript_id "ENSMUST00000161418.8"; gene_type "protein_coding"; gene_name "Unc5cl"; transcript_type "nonsense_mediated_decay"; transcript_name "Unc5cl-202"; exon_number 5; exon_id "ENSMUSE00000850317.2"; level 2; protein_id "ENSMUSP00000125243.2"; transcript_support_level "5"; mgi_id "MGI:1923839"; tag "mRNA_start_NF"; tag "cds_start_NF"; havana_gene "OTTMUSG00000028421.1"; havana_transcript "OTTMUST00000070425.1";
chr17	HAVANA	UTR	48774344	48775706	0	+	.	gene_id "ENSMUSG00000043592.16"; transcript_id "ENSMUST00000161418.8"; gene_type "protein_coding"; gene_name "Unc5cl"; transcript_type "nonsense_mediated_decay"; transcript_name "Unc5cl-202"; exon_number 5; exon_id "ENSMUSE00000850317.2"; level 2; protein_id "ENSMUSP00000125243.2"; transcript_support_level "5"; mgi_id "MGI:1923839"; tag "mRNA_start_NF"; tag "cds_start_NF"; havana_gene "OTTMUSG00000028421.1"; havana_transcript "OTTMUST00000070425.1";
chr17	HAVANA	exon	48774344	48775708	0	+	.	gene_id "ENSMUSG00000043592.16"; transcript_id "ENSMUST00000161587.8"; gene_type "protein_coding"; gene_name "Unc5cl"; transcript_type "nonsense_mediated_decay"; transcript_name "Unc5cl-203"; exon_number 5; exon_id "ENSMUSE00000857255.2"; level 2; protein_id "ENSMUSP00000124990.2"; transcript_support_level "1"; mgi_id "MGI:1923839"; tag "mRNA_start_NF"; tag "cds_start_NF"; havana_gene "OTTMUSG00000028421.1"; havana_transcript "OTTMUST00000070423.1";
chr17	HAVANA	UTR	48774344	48775708	0	+	.	gene_id "ENSMUSG00000043592.16"; transcript_id "ENSMUST00000161587.8"; gene_type "protein_coding"; gene_name "Unc5cl"; transcript_type "nonsense_mediated_decay"; transcript_name "Unc5cl-203"; exon_number 5; exon_id "ENSMUSE00000857255.2"; level 2; protein_id "ENSMUSP00000124990.2"; transcript_support_level "1"; mgi_id "MGI:1923839"; tag "mRNA_start_NF"; tag "cds_start_NF"; havana_gene "OTTMUSG00000028421.1"; havana_transcript "OTTMUST00000070423.1";
chr17	ENSEMBL_gcm37	exon	48774344	48775708	48.3291441542569	+	.	gene_id "ENSMUSG00000043592.16"; transcript_id "ENSMUSG00000043592.16_tx_1"; exon_id "chr17_48774344_48775708_+"; exonnum "9"; txlen "3051";
chr17	ENSEMBL_gcm37	exon	48774344	48775708	5.58416983991863	+	.	gene_id "ENSMUSG00000043592.16"; transcript_id "ENSMUSG00000043592.16_tx_2"; exon_id "chr17_48774344_48775708_+"; exonnum "8"; txlen "2983";
chr17	HAVANA	exon	48774344	48775714	0	+	.	gene_id "ENSMUSG00000043592.16"; transcript_id "ENSMUST00000074574.13"; gene_type "protein_coding"; gene_name "Unc5cl"; transcript_type "protein_coding"; transcript_name "Unc5cl-201"; exon_number 9; exon_id "ENSMUSE00000859637.2"; level 2; protein_id "ENSMUSP00000074159.7"; transcript_support_level "1"; mgi_id "MGI:1923839"; tag "basic"; tag "Ensembl_canonical"; tag "GENCODE_Primary"; tag "appris_principal_1"; tag "CCDS"; ccdsid "CCDS28870.1"; havana_gene "OTTMUSG00000028421.1"; havana_transcript "OTTMUST00000070422.1";
chr17	HAVANA	stop_codon	48774564	48774566	0	+	0	gene_id "ENSMUSG00000043592.16"; transcript_id "ENSMUST00000074574.13"; gene_type "protein_coding"; gene_name "Unc5cl"; transcript_type "protein_coding"; transcript_name "Unc5cl-201"; exon_number 9; exon_id "ENSMUSE00000859637.2"; level 2; protein_id "ENSMUSP00000074159.7"; transcript_support_level "1"; mgi_id "MGI:1923839"; tag "basic"; tag "Ensembl_canonical"; tag "GENCODE_Primary"; tag "appris_principal_1"; tag "CCDS"; ccdsid "CCDS28870.1"; havana_gene "OTTMUSG00000028421.1"; havana_transcript "OTTMUST00000070422.1";
chr17	HAVANA	UTR	48774564	48775714	0	+	.	gene_id "ENSMUSG00000043592.16"; transcript_id "ENSMUST00000074574.13"; gene_type "protein_coding"; gene_name "Unc5cl"; transcript_type "protein_coding"; transcript_name "Unc5cl-201"; exon_number 9; exon_id "ENSMUSE00000859637.2"; level 2; protein_id "ENSMUSP00000074159.7"; transcript_support_level "1"; mgi_id "MGI:1923839"; tag "basic"; tag "Ensembl_canonical"; tag "GENCODE_Primary"; tag "appris_principal_1"; tag "CCDS"; ccdsid "CCDS28870.1"; havana_gene "OTTMUSG00000028421.1"; havana_transcript "OTTMUST00000070422.1";
chr17	HAVANA	exon	48829707	48829797	0	+	.	gene_id "ENSMUSG00000043592.16"; transcript_id "ENSMUST00000162467.2"; gene_type "protein_coding"; gene_name "Unc5cl"; transcript_type "nonsense_mediated_decay"; transcript_name "Unc5cl-206"; exon_number 5; exon_id "ENSMUSE00000864116.2"; level 2; protein_id "ENSMUSP00000125598.2"; transcript_support_level "5"; mgi_id "MGI:1923839"; tag "mRNA_start_NF"; tag "cds_start_NF"; havana_gene "OTTMUSG00000028421.1"; havana_transcript "OTTMUST00000070427.1";
chr17	HAVANA	UTR	48829707	48829797	0	+	.	gene_id "ENSMUSG00000043592.16"; transcript_id "ENSMUST00000162467.2"; gene_type "protein_coding"; gene_name "Unc5cl"; transcript_type "nonsense_mediated_decay"; transcript_name "Unc5cl-206"; exon_number 5; exon_id "ENSMUSE00000864116.2"; level 2; protein_id "ENSMUSP00000125598.2"; transcript_support_level "5"; mgi_id "MGI:1923839"; tag "mRNA_start_NF"; tag "cds_start_NF"; havana_gene "OTTMUSG00000028421.1"; havana_transcript "OTTMUST00000070427.1";
chr17	ENSEMBL_gcm37	exon	48829707	48829797	1.69002802788752	+	.	gene_id "ENSMUSG00000043592.16"; transcript_id "ENSMUSG00000043592.16_tx_4"; exon_id "chr17_48829707_48829797_+"; exonnum "9"; txlen "1948";
chr17	ENSEMBL_gcm37	exon	48829707	48829797	0.00181057204717426	+	.	gene_id "ENSMUSG00000043592.16"; transcript_id "ENSMUSG00000043592.16_tx_5"; exon_id "chr17_48829707_48829797_+"; exonnum "9"; txlen "2140";
chr17	HAVANA	exon	48829707	48829814	0	+	.	gene_id "ENSMUSG00000043592.16"; transcript_id "ENSMUST00000162313.8"; gene_type "protein_coding"; gene_name "Unc5cl"; transcript_type "nonsense_mediated_decay"; transcript_name "Unc5cl-205"; exon_number 5; exon_id "ENSMUSE00000857733.2"; level 2; protein_id "ENSMUSP00000125101.2"; transcript_support_level "2"; mgi_id "MGI:1923839"; havana_gene "OTTMUSG00000028421.1"; havana_transcript "OTTMUST00000070424.1";
chr17	HAVANA	UTR	48829707	48829814	0	+	.	gene_id "ENSMUSG00000043592.16"; transcript_id "ENSMUST00000162313.8"; gene_type "protein_coding"; gene_name "Unc5cl"; transcript_type "nonsense_mediated_decay"; transcript_name "Unc5cl-205"; exon_number 5; exon_id "ENSMUSE00000857733.2"; level 2; protein_id "ENSMUSP00000125101.2"; transcript_support_level "2"; mgi_id "MGI:1923839"; havana_gene "OTTMUSG00000028421.1"; havana_transcript "OTTMUST00000070424.1";
chr17	ENSEMBL_gcm37	exon	48829707	48829814	1.79058377156669	+	.	gene_id "ENSMUSG00000043592.16"; transcript_id "ENSMUSG00000043592.16_tx_3"; exon_id "chr17_48829707_48829814_+"; exonnum "9"; txlen "1965";
chr17	sragcm37_mid	exon	48830185	48830260	0.00181057204717426	+	.	gene_id "ENSMUSG00000043592.16"; transcript_id "ENSMUSG00000043592.16_tx_5"; exon_id "chr17_48830185_48830260_+"; exonnum "10"; txlen "2140";
chr17	sragcm37_mid	exon	48834135	48834250	0.00181057204717426	+	.	gene_id "ENSMUSG00000043592.16"; transcript_id "ENSMUSG00000043592.16_tx_5"; exon_id "chr17_48834135_48834250_+"; exonnum "11"; txlen "2140";
chr17	HAVANA	exon	48846465	48846635	0	+	.	gene_id "ENSMUSG00000043592.16"; transcript_id "ENSMUST00000162467.2"; gene_type "protein_coding"; gene_name "Unc5cl"; transcript_type "nonsense_mediated_decay"; transcript_name "Unc5cl-206"; exon_number 6; exon_id "ENSMUSE00000856033.2"; level 2; protein_id "ENSMUSP00000125598.2"; transcript_support_level "5"; mgi_id "MGI:1923839"; tag "mRNA_start_NF"; tag "cds_start_NF"; havana_gene "OTTMUSG00000028421.1"; havana_transcript "OTTMUST00000070427.1";
chr17	HAVANA	UTR	48846465	48846635	0	+	.	gene_id "ENSMUSG00000043592.16"; transcript_id "ENSMUST00000162467.2"; gene_type "protein_coding"; gene_name "Unc5cl"; transcript_type "nonsense_mediated_decay"; transcript_name "Unc5cl-206"; exon_number 6; exon_id "ENSMUSE00000856033.2"; level 2; protein_id "ENSMUSP00000125598.2"; transcript_support_level "5"; mgi_id "MGI:1923839"; tag "mRNA_start_NF"; tag "cds_start_NF"; havana_gene "OTTMUSG00000028421.1"; havana_transcript "OTTMUST00000070427.1";
chr17	ENSEMBL_gcm37	exon	48846465	48846635	1.79058377156669	+	.	gene_id "ENSMUSG00000043592.16"; transcript_id "ENSMUSG00000043592.16_tx_3"; exon_id "chr17_48846465_48846635_+"; exonnum "10"; txlen "1965";
chr17	ENSEMBL_gcm37	exon	48846465	48846635	1.69002802788752	+	.	gene_id "ENSMUSG00000043592.16"; transcript_id "ENSMUSG00000043592.16_tx_4"; exon_id "chr17_48846465_48846635_+"; exonnum "10"; txlen "1948";
chr17	ENSEMBL_gcm37	exon	48846465	48846635	0.00181057204717426	+	.	gene_id "ENSMUSG00000043592.16"; transcript_id "ENSMUSG00000043592.16_tx_5"; exon_id "chr17_48846465_48846635_+"; exonnum "12"; txlen "2140";
chr17	HAVANA	exon	48846465	48846742	0	+	.	gene_id "ENSMUSG00000043592.16"; transcript_id "ENSMUST00000162313.8"; gene_type "protein_coding"; gene_name "Unc5cl"; transcript_type "nonsense_mediated_decay"; transcript_name "Unc5cl-205"; exon_number 6; exon_id "ENSMUSE00000849812.2"; level 2; protein_id "ENSMUSP00000125101.2"; transcript_support_level "2"; mgi_id "MGI:1923839"; havana_gene "OTTMUSG00000028421.1"; havana_transcript "OTTMUST00000070424.1";
chr17	HAVANA	UTR	48846465	48846742	0	+	.	gene_id "ENSMUSG00000043592.16"; transcript_id "ENSMUST00000162313.8"; gene_type "protein_coding"; gene_name "Unc5cl"; transcript_type "nonsense_mediated_decay"; transcript_name "Unc5cl-205"; exon_number 6; exon_id "ENSMUSE00000849812.2"; level 2; protein_id "ENSMUSP00000125101.2"; transcript_support_level "2"; mgi_id "MGI:1923839"; havana_gene "OTTMUSG00000028421.1"; havana_transcript "OTTMUST00000070424.1";
chr17	HAVANA	exon	48863761	48864060	0	+	.	gene_id "ENSMUSG00000117019.2"; transcript_id "ENSMUST00000233471.2"; gene_type "lncRNA"; gene_name "Gm49896"; transcript_type "lncRNA"; transcript_name "Gm49896-201"; exon_number 1; exon_id "ENSMUSE00001448210.2"; level 2; mgi_id "MGI:6270589"; tag "basic"; tag "Ensembl_canonical"; tag "GENCODE_Primary"; havana_gene "OTTMUSG00000072566.1"; havana_transcript "OTTMUST00000175606.1";
chr17	HAVANA	gene	48863761	48879215	0	+	.	gene_id "ENSMUSG00000117019.2"; gene_type "lncRNA"; gene_name "Gm49896"; level 2; mgi_id "MGI:6270589"; havana_gene "OTTMUSG00000072566.1";
chr17	HAVANA	transcript	48863761	48879215	0	+	.	gene_id "ENSMUSG00000117019.2"; transcript_id "ENSMUST00000233471.2"; gene_type "lncRNA"; gene_name "Gm49896"; transcript_type "lncRNA"; transcript_name "Gm49896-201"; level 2; mgi_id "MGI:6270589"; tag "basic"; tag "Ensembl_canonical"; tag "GENCODE_Primary"; havana_gene "OTTMUSG00000072566.1"; havana_transcript "OTTMUST00000175606.1";
chr17	sragcm37_es	exon	48865191	48865382	0.00294591305441722	+	.	gene_id "ENSMUSG00000117019.2"; transcript_id "ENSMUSG00000117019.2_tx_4"; exon_id "chr17_48865191_48865382_+"; exonnum "1"; txlen "574";
chr17	sragcm37_mid	exon	48868467	48868632	0.00294591305441722	+	.	gene_id "ENSMUSG00000117019.2"; transcript_id "ENSMUSG00000117019.2_tx_4"; exon_id "chr17_48868467_48868632_+"; exonnum "2"; txlen "574";
chr17	sragcm37_mid	exon	48872999	48873166	0.0308798107135439	+	.	gene_id "ENSMUSG00000117019.2"; transcript_id "ENSMUSG00000117019.2_tx_2"; exon_id "chr17_48872999_48873166_+"; exonnum "1"; txlen "859";
chr17	sragcm37_mid	exon	48872999	48873166	0.00294591305441722	+	.	gene_id "ENSMUSG00000117019.2"; transcript_id "ENSMUSG00000117019.2_tx_4"; exon_id "chr17_48872999_48873166_+"; exonnum "3"; txlen "574";
chr17	sragcm37_mid	exon	48878881	48878928	0.0308798107135439	+	.	gene_id "ENSMUSG00000117019.2"; transcript_id "ENSMUSG00000117019.2_tx_2"; exon_id "chr17_48878881_48878928_+"; exonnum "2"; txlen "859";
chr17	sragcm37_mid	exon	48878881	48878928	0.00294591305441722	+	.	gene_id "ENSMUSG00000117019.2"; transcript_id "ENSMUSG00000117019.2_tx_4"; exon_id "chr17_48878881_48878928_+"; exonnum "4"; txlen "574";
chr17	HAVANA	exon	48878881	48879215	0	+	.	gene_id "ENSMUSG00000117019.2"; transcript_id "ENSMUST00000233471.2"; gene_type "lncRNA"; gene_name "Gm49896"; transcript_type "lncRNA"; transcript_name "Gm49896-201"; exon_number 2; exon_id "ENSMUSE00001450940.2"; level 2; mgi_id "MGI:6270589"; tag "basic"; tag "Ensembl_canonical"; tag "GENCODE_Primary"; havana_gene "OTTMUSG00000072566.1"; havana_transcript "OTTMUST00000175606.1";
chr17	sragcm37_ss	exon	48879454	48880096	0.0308798107135439	+	.	gene_id "ENSMUSG00000117019.2"; transcript_id "ENSMUSG00000117019.2_tx_2"; exon_id "chr17_48879454_48880096_+"; exonnum "3"; txlen "859";
chr17	HAVANA	exon	48889853	48890297	0	+	.	gene_id "ENSMUSG00000132356.1"; transcript_id "ENSMUST00000311754.1"; gene_type "lncRNA"; gene_name "ENSMUSG00000132356"; transcript_type "lncRNA"; transcript_name "ENSMUST00000311754"; exon_number 1; exon_id "ENSMUSE00001615658.1"; level 2; tag "basic"; tag "Ensembl_canonical"; tag "GENCODE_Primary"; tag "TAGENE";
chr17	HAVANA	gene	48889853	48891147	0	+	.	gene_id "ENSMUSG00000132356.1"; gene_type "lncRNA"; gene_name "ENSMUSG00000132356"; level 2;
chr17	HAVANA	transcript	48889853	48891147	0	+	.	gene_id "ENSMUSG00000132356.1"; transcript_id "ENSMUST00000311754.1"; gene_type "lncRNA"; gene_name "ENSMUSG00000132356"; transcript_type "lncRNA"; transcript_name "ENSMUST00000311754"; level 2; tag "basic"; tag "Ensembl_canonical"; tag "GENCODE_Primary"; tag "TAGENE";
chr17	HAVANA	exon	48890853	48891147	0	+	.	gene_id "ENSMUSG00000132356.1"; transcript_id "ENSMUST00000311754.1"; gene_type "lncRNA"; gene_name "ENSMUSG00000132356"; transcript_type "lncRNA"; transcript_name "ENSMUST00000311754"; exon_number 2; exon_id "ENSMUSE00001615657.1"; level 2; tag "basic"; tag "Ensembl_canonical"; tag "GENCODE_Primary"; tag "TAGENE";
chr17	HAVANA	exon	48918517	48918598	0	+	.	gene_id "ENSMUSG00000124347.1"; transcript_id "ENSMUST00000263166.1"; gene_type "lncRNA"; gene_name "ENSMUSG00000124347"; transcript_type "lncRNA"; transcript_name "ENSMUST00000263166"; exon_number 1; exon_id "ENSMUSE00001522464.1"; level 2; tag "basic"; tag "Ensembl_canonical"; tag "GENCODE_Primary"; tag "TAGENE";
chr17	HAVANA	gene	48918517	48921875	0	+	.	gene_id "ENSMUSG00000124347.1"; gene_type "lncRNA"; gene_name "ENSMUSG00000124347"; level 2;
chr17	HAVANA	transcript	48918517	48921875	0	+	.	gene_id "ENSMUSG00000124347.1"; transcript_id "ENSMUST00000263166.1"; gene_type "lncRNA"; gene_name "ENSMUSG00000124347"; transcript_type "lncRNA"; transcript_name "ENSMUST00000263166"; level 2; tag "basic"; tag "Ensembl_canonical"; tag "GENCODE_Primary"; tag "TAGENE";
chr17	HAVANA	exon	48918532	48918598	0	+	.	gene_id "ENSMUSG00000124347.1"; transcript_id "ENSMUST00000263167.1"; gene_type "lncRNA"; gene_name "ENSMUSG00000124347"; transcript_type "lncRNA"; transcript_name "ENSMUST00000263167"; exon_number 1; exon_id "ENSMUSE00001522465.1"; level 2; tag "TAGENE";
chr17	HAVANA	transcript	48918532	48921859	0	+	.	gene_id "ENSMUSG00000124347.1"; transcript_id "ENSMUST00000263167.1"; gene_type "lncRNA"; gene_name "ENSMUSG00000124347"; transcript_type "lncRNA"; transcript_name "ENSMUST00000263167"; level 2; tag "TAGENE";
chr17	HAVANA	exon	48921125	48921859	0	+	.	gene_id "ENSMUSG00000124347.1"; transcript_id "ENSMUST00000263167.1"; gene_type "lncRNA"; gene_name "ENSMUSG00000124347"; transcript_type "lncRNA"; transcript_name "ENSMUST00000263167"; exon_number 2; exon_id "ENSMUSE00001522466.1"; level 2; tag "TAGENE";
chr17	HAVANA	exon	48921130	48921875	0	+	.	gene_id "ENSMUSG00000124347.1"; transcript_id "ENSMUST00000263166.1"; gene_type "lncRNA"; gene_name "ENSMUSG00000124347"; transcript_type "lncRNA"; transcript_name "ENSMUST00000263166"; exon_number 2; exon_id "ENSMUSE00001522463.1"; level 2; tag "basic"; tag "Ensembl_canonical"; tag "GENCODE_Primary"; tag "TAGENE";
chr17	ENSEMBL	gene	48924851	48924982	0	+	.	gene_id "ENSMUSG00000077708.3"; gene_type "snoRNA"; gene_name "Gm24071"; level 3; mgi_id "MGI:5453848";
chr17	ENSEMBL	transcript	48924851	48924982	0	+	.	gene_id "ENSMUSG00000077708.3"; transcript_id "ENSMUST00000104520.3"; gene_type "snoRNA"; gene_name "Gm24071"; transcript_type "snoRNA"; transcript_name "Gm24071-201"; level 3; transcript_support_level "NA"; mgi_id "MGI:5453848"; tag "basic"; tag "Ensembl_canonical"; tag "GENCODE_Primary";
chr17	ENSEMBL	exon	48924851	48924982	0	+	.	gene_id "ENSMUSG00000077708.3"; transcript_id "ENSMUST00000104520.3"; gene_type "snoRNA"; gene_name "Gm24071"; transcript_type "snoRNA"; transcript_name "Gm24071-201"; exon_number 1; exon_id "ENSMUSE00000664673.2"; level 3; transcript_support_level "NA"; mgi_id "MGI:5453848"; tag "basic"; tag "Ensembl_canonical"; tag "GENCODE_Primary";
chr17	sragcm37_es	exon	48985484	48985604	0.00860425643502691	+	.	gene_id "sragcm37_gene_14663"; transcript_id "sragcm37_gene_14663_tx_1"; exon_id "chr17_48985484_48985604_+"; exonnum "1"; txlen "715";
chr17	sragcm37_es	exon	48985484	48985604	0.00273468615376824	+	.	gene_id "sragcm37_gene_14663"; transcript_id "sragcm37_gene_14663_tx_2"; exon_id "chr17_48985484_48985604_+"; exonnum "1"; txlen "617";
chr17	sragcm37_mid	exon	48987816	48987913	0.00860425643502691	+	.	gene_id "sragcm37_gene_14663"; transcript_id "sragcm37_gene_14663_tx_1"; exon_id "chr17_48987816_48987913_+"; exonnum "2"; txlen "715";
chr17	sragcm37_ss	exon	48988914	48989409	0.00860425643502691	+	.	gene_id "sragcm37_gene_14663"; transcript_id "sragcm37_gene_14663_tx_1"; exon_id "chr17_48988914_48989409_+"; exonnum "3"; txlen "715";
chr17	sragcm37_ss	exon	48988914	48989409	0.00273468615376824	+	.	gene_id "sragcm37_gene_14663"; transcript_id "sragcm37_gene_14663_tx_2"; exon_id "chr17_48988914_48989409_+"; exonnum "2"; txlen "617";
chr17	HAVANA	exon	49079214	49079329	0	+	.	gene_id "ENSMUSG00000132974.1"; transcript_id "ENSMUST00000315278.1"; gene_type "lncRNA"; gene_name "ENSMUSG00000132974"; transcript_type "lncRNA"; transcript_name "ENSMUST00000315278"; exon_number 1; exon_id "ENSMUSE00001622591.1"; level 2; tag "basic"; tag "Ensembl_canonical"; tag "GENCODE_Primary"; tag "TAGENE";
chr17	HAVANA	gene	49079214	49079889	0	+	.	gene_id "ENSMUSG00000132974.1"; gene_type "lncRNA"; gene_name "ENSMUSG00000132974"; level 2;
chr17	HAVANA	transcript	49079214	49079889	0	+	.	gene_id "ENSMUSG00000132974.1"; transcript_id "ENSMUST00000315278.1"; gene_type "lncRNA"; gene_name "ENSMUSG00000132974"; transcript_type "lncRNA"; transcript_name "ENSMUST00000315278"; level 2; tag "basic"; tag "Ensembl_canonical"; tag "GENCODE_Primary"; tag "TAGENE";
chr17	HAVANA	exon	49079728	49079889	0	+	.	gene_id "ENSMUSG00000132974.1"; transcript_id "ENSMUST00000315278.1"; gene_type "lncRNA"; gene_name "ENSMUSG00000132974"; transcript_type "lncRNA"; transcript_name "ENSMUST00000315278"; exon_number 2; exon_id "ENSMUSE00001622590.1"; level 2; tag "basic"; tag "Ensembl_canonical"; tag "GENCODE_Primary"; tag "TAGENE";
chr17	sragcm37_es	exon	49096889	49096982	0.0646070836895321	+	.	gene_id "ENSMUSG00000126901.1"; transcript_id "ENSMUSG00000126901.1_tx_1"; exon_id "chr17_49096889_49096982_+"; exonnum "1"; txlen "1059";
chr17	sragcm37_es	exon	49096889	49096982	0.0230739455865859	+	.	gene_id "ENSMUSG00000126901.1"; transcript_id "ENSMUSG00000126901.1_tx_3"; exon_id "chr17_49096889_49096982_+"; exonnum "1"; txlen "1180";
chr17	HAVANA	exon	49098402	49098461	0	+	.	gene_id "ENSMUSG00000126901.1"; transcript_id "ENSMUST00000278901.1"; gene_type "lncRNA"; gene_name "ENSMUSG00000126901"; transcript_type "lncRNA"; transcript_name "ENSMUST00000278901"; exon_number 1; exon_id "ENSMUSE00001552680.1"; level 2; tag "Ensembl_canonical"; tag "GENCODE_Primary"; tag "TAGENE";
chr17	HAVANA	transcript	49098402	49116419	0	+	.	gene_id "ENSMUSG00000126901.1"; transcript_id "ENSMUST00000278901.1"; gene_type "lncRNA"; gene_name "ENSMUSG00000126901"; transcript_type "lncRNA"; transcript_name "ENSMUST00000278901"; level 2; tag "Ensembl_canonical"; tag "GENCODE_Primary"; tag "TAGENE";
chr17	HAVANA	gene	49098402	49116427	0	+	.	gene_id "ENSMUSG00000126901.1"; gene_type "lncRNA"; gene_name "ENSMUSG00000126901"; level 2;
chr17	HAVANA	exon	49100189	49100569	0	+	.	gene_id "ENSMUSG00000126901.1"; transcript_id "ENSMUST00000278902.1"; gene_type "lncRNA"; gene_name "ENSMUSG00000126901"; transcript_type "lncRNA"; transcript_name "ENSMUST00000278902"; exon_number 1; exon_id "ENSMUSE00001552673.1"; level 2; tag "TAGENE";
chr17	HAVANA	transcript	49100189	49116427	0	+	.	gene_id "ENSMUSG00000126901.1"; transcript_id "ENSMUST00000278902.1"; gene_type "lncRNA"; gene_name "ENSMUSG00000126901"; transcript_type "lncRNA"; transcript_name "ENSMUST00000278902"; level 2; tag "TAGENE";
chr17	HAVANA	exon	49100207	49100569	0	+	.	gene_id "ENSMUSG00000126901.1"; transcript_id "ENSMUST00000278903.1"; gene_type "lncRNA"; gene_name "ENSMUSG00000126901"; transcript_type "lncRNA"; transcript_name "ENSMUST00000278903"; exon_number 1; exon_id "ENSMUSE00001552677.1"; level 2; tag "TAGENE";
chr17	HAVANA	transcript	49100207	49116421	0	+	.	gene_id "ENSMUSG00000126901.1"; transcript_id "ENSMUST00000278903.1"; gene_type "lncRNA"; gene_name "ENSMUSG00000126901"; transcript_type "lncRNA"; transcript_name "ENSMUST00000278903"; level 2; tag "TAGENE";
chr17	HAVANA	exon	49100238	49100569	0	+	.	gene_id "ENSMUSG00000126901.1"; transcript_id "ENSMUST00000278904.1"; gene_type "lncRNA"; gene_name "ENSMUSG00000126901"; transcript_type "lncRNA"; transcript_name "ENSMUST00000278904"; exon_number 1; exon_id "ENSMUSE00001552674.1"; level 2; tag "basic"; tag "TAGENE";
chr17	HAVANA	transcript	49100238	49116418	0	+	.	gene_id "ENSMUSG00000126901.1"; transcript_id "ENSMUST00000278904.1"; gene_type "lncRNA"; gene_name "ENSMUSG00000126901"; transcript_type "lncRNA"; transcript_name "ENSMUST00000278904"; level 2; tag "basic"; tag "TAGENE";
chr17	sragcm37_mid	exon	49100449	49100569	0.0253385664063143	+	.	gene_id "ENSMUSG00000126901.1"; transcript_id "ENSMUSG00000126901.1_tx_2"; exon_id "chr17_49100449_49100569_+"; exonnum "1"; txlen "1219";
chr17	sragcm37_mid	exon	49100449	49100569	0.0230739455865859	+	.	gene_id "ENSMUSG00000126901.1"; transcript_id "ENSMUSG00000126901.1_tx_3"; exon_id "chr17_49100449_49100569_+"; exonnum "2"; txlen "1180";
chr17	sragcm37_mid	exon	49100449	49100569	0.00861480819194172	+	.	gene_id "ENSMUSG00000126901.1"; transcript_id "ENSMUSG00000126901.1_tx_5"; exon_id "chr17_49100449_49100569_+"; exonnum "1"; txlen "1275";
chr17	HAVANA	exon	49101346	49101534	0	+	.	gene_id "ENSMUSG00000126901.1"; transcript_id "ENSMUST00000278904.1"; gene_type "lncRNA"; gene_name "ENSMUSG00000126901"; transcript_type "lncRNA"; transcript_name "ENSMUST00000278904"; exon_number 2; exon_id "ENSMUSE00001552678.1"; level 2; tag "basic"; tag "TAGENE";
chr17	ENSEMBL_gcm37	exon	49101346	49101534	0.00861480819194172	+	.	gene_id "ENSMUSG00000126901.1"; transcript_id "ENSMUSG00000126901.1_tx_5"; exon_id "chr17_49101346_49101534_+"; exonnum "2"; txlen "1275";
chr17	HAVANA	exon	49110582	49110714	0	+	.	gene_id "ENSMUSG00000126901.1"; transcript_id "ENSMUST00000278903.1"; gene_type "lncRNA"; gene_name "ENSMUSG00000126901"; transcript_type "lncRNA"; transcript_name "ENSMUST00000278903"; exon_number 2; exon_id "ENSMUSE00001552681.1"; level 2; tag "TAGENE";
chr17	ENSEMBL_gcm37	exon	49110582	49110714	0.0253385664063143	+	.	gene_id "ENSMUSG00000126901.1"; transcript_id "ENSMUSG00000126901.1_tx_2"; exon_id "chr17_49110582_49110714_+"; exonnum "2"; txlen "1219";
chr17	HAVANA	exon	49115455	49116418	0	+	.	gene_id "ENSMUSG00000126901.1"; transcript_id "ENSMUST00000278904.1"; gene_type "lncRNA"; gene_name "ENSMUSG00000126901"; transcript_type "lncRNA"; transcript_name "ENSMUST00000278904"; exon_number 3; exon_id "ENSMUSE00001552676.1"; level 2; tag "basic"; tag "TAGENE";
chr17	HAVANA	exon	49115455	49116419	0	+	.	gene_id "ENSMUSG00000126901.1"; transcript_id "ENSMUST00000278901.1"; gene_type "lncRNA"; gene_name "ENSMUSG00000126901"; transcript_type "lncRNA"; transcript_name "ENSMUST00000278901"; exon_number 2; exon_id "ENSMUSE00001552675.1"; level 2; tag "Ensembl_canonical"; tag "GENCODE_Primary"; tag "TAGENE";
chr17	ENSEMBL_gcm37	exon	49115455	49116419	0.0646070836895321	+	.	gene_id "ENSMUSG00000126901.1"; transcript_id "ENSMUSG00000126901.1_tx_1"; exon_id "chr17_49115455_49116419_+"; exonnum "2"; txlen "1059";
chr17	ENSEMBL_gcm37	exon	49115455	49116419	0.0253385664063143	+	.	gene_id "ENSMUSG00000126901.1"; transcript_id "ENSMUSG00000126901.1_tx_2"; exon_id "chr17_49115455_49116419_+"; exonnum "3"; txlen "1219";
chr17	ENSEMBL_gcm37	exon	49115455	49116419	0.0230739455865859	+	.	gene_id "ENSMUSG00000126901.1"; transcript_id "ENSMUSG00000126901.1_tx_3"; exon_id "chr17_49115455_49116419_+"; exonnum "3"; txlen "1180";
chr17	ENSEMBL_gcm37	exon	49115455	49116419	0.00861480819194172	+	.	gene_id "ENSMUSG00000126901.1"; transcript_id "ENSMUSG00000126901.1_tx_5"; exon_id "chr17_49115455_49116419_+"; exonnum "3"; txlen "1275";
chr17	HAVANA	exon	49115455	49116421	0	+	.	gene_id "ENSMUSG00000126901.1"; transcript_id "ENSMUST00000278903.1"; gene_type "lncRNA"; gene_name "ENSMUSG00000126901"; transcript_type "lncRNA"; transcript_name "ENSMUST00000278903"; exon_number 3; exon_id "ENSMUSE00001552672.1"; level 2; tag "TAGENE";
chr17	HAVANA	exon	49115455	49116427	0	+	.	gene_id "ENSMUSG00000126901.1"; transcript_id "ENSMUST00000278902.1"; gene_type "lncRNA"; gene_name "ENSMUSG00000126901"; transcript_type "lncRNA"; transcript_name "ENSMUST00000278902"; exon_number 2; exon_id "ENSMUSE00001552679.1"; level 2; tag "TAGENE";
chr17	sragcm37_es	exon	49124867	49125046	0.00203363469821081	+	.	gene_id "sragcm37_gene_19950"; transcript_id "sragcm37_gene_19950_tx_1"; exon_id "chr17_49124867_49125046_+"; exonnum "1"; txlen "2187";
chr17	sragcm37_ss	exon	49125769	49127775	0.00203363469821081	+	.	gene_id "sragcm37_gene_19950"; transcript_id "sragcm37_gene_19950_tx_1"; exon_id "chr17_49125769_49127775_+"; exonnum "2"; txlen "2187";
chr17	sragcm37_es	exon	49145686	49145897	0.207141666641925	+	.	gene_id "sragcm37_gene_19027"; transcript_id "sragcm37_gene_19027_tx_1"; exon_id "chr17_49145686_49145897_+"; exonnum "1"; txlen "514";
chr17	sragcm37_es	exon	49145686	49145897	0.083843055545541	+	.	gene_id "sragcm37_gene_19027"; transcript_id "sragcm37_gene_19027_tx_2"; exon_id "chr17_49145686_49145897_+"; exonnum "1"; txlen "1042";
chr17	sragcm37_mid	exon	49166638	49166795	0.207141666641925	+	.	gene_id "sragcm37_gene_19027"; transcript_id "sragcm37_gene_19027_tx_1"; exon_id "chr17_49166638_49166795_+"; exonnum "2"; txlen "514";
chr17	sragcm37_mid	exon	49166638	49166795	0.083843055545541	+	.	gene_id "sragcm37_gene_19027"; transcript_id "sragcm37_gene_19027_tx_2"; exon_id "chr17_49166638_49166795_+"; exonnum "2"; txlen "1042";
chr17	sragcm37_ss	exon	49201933	49202076	0.207141666641925	+	.	gene_id "sragcm37_gene_19027"; transcript_id "sragcm37_gene_19027_tx_1"; exon_id "chr17_49201933_49202076_+"; exonnum "3"; txlen "514";
chr17	sragcm37_mid	exon	49207136	49207344	0.083843055545541	+	.	gene_id "sragcm37_gene_19027"; transcript_id "sragcm37_gene_19027_tx_2"; exon_id "chr17_49207136_49207344_+"; exonnum "3"; txlen "1042";
chr17	sragcm37_ss	exon	49208746	49209208	0.083843055545541	+	.	gene_id "sragcm37_gene_19027"; transcript_id "sragcm37_gene_19027_tx_2"; exon_id "chr17_49208746_49209208_+"; exonnum "4"; txlen "1042";
chr17	HAVANA	gene	49238805	49239277	0	+	.	gene_id "ENSMUSG00000138087.1"; gene_type "lncRNA"; gene_name "ENSMUSG00000138087"; level 2;
chr17	HAVANA	transcript	49238805	49239277	0	+	.	gene_id "ENSMUSG00000138087.1"; transcript_id "ENSMUST00000345447.1"; gene_type "lncRNA"; gene_name "ENSMUSG00000138087"; transcript_type "lncRNA"; transcript_name "ENSMUST00000345447"; level 2; tag "basic"; tag "Ensembl_canonical"; tag "GENCODE_Primary"; tag "TAGENE";
chr17	HAVANA	exon	49238805	49239277	0	+	.	gene_id "ENSMUSG00000138087.1"; transcript_id "ENSMUST00000345447.1"; gene_type "lncRNA"; gene_name "ENSMUSG00000138087"; transcript_type "lncRNA"; transcript_name "ENSMUST00000345447"; exon_number 1; exon_id "ENSMUSE00001680582.1"; level 2; tag "basic"; tag "Ensembl_canonical"; tag "GENCODE_Primary"; tag "TAGENE";
chr17	HAVANA	exon	49239407	49239846	0	+	.	gene_id "ENSMUSG00000040490.5"; transcript_id "ENSMUST00000046254.3"; gene_type "protein_coding"; gene_name "Lrfn2"; transcript_type "protein_coding"; transcript_name "Lrfn2-201"; exon_number 1; exon_id "ENSMUSE00000398641.2"; level 2; protein_id "ENSMUSP00000047573.3"; transcript_support_level "1"; mgi_id "MGI:1917780"; tag "basic"; tag "Ensembl_canonical"; tag "GENCODE_Primary"; tag "appris_principal_1"; tag "CCDS"; ccdsid "CCDS28871.1"; havana_gene "OTTMUSG00000014931.1"; havana_transcript "OTTMUST00000035461.1";
chr17	HAVANA	UTR	49239407	49239846	0	+	.	gene_id "ENSMUSG00000040490.5"; transcript_id "ENSMUST00000046254.3"; gene_type "protein_coding"; gene_name "Lrfn2"; transcript_type "protein_coding"; transcript_name "Lrfn2-201"; exon_number 1; exon_id "ENSMUSE00000398641.2"; level 2; protein_id "ENSMUSP00000047573.3"; transcript_support_level "1"; mgi_id "MGI:1917780"; tag "basic"; tag "Ensembl_canonical"; tag "GENCODE_Primary"; tag "appris_principal_1"; tag "CCDS"; ccdsid "CCDS28871.1"; havana_gene "OTTMUSG00000014931.1"; havana_transcript "OTTMUST00000035461.1";
chr17	ENSEMBL_gcm37	exon	49239407	49239846	0.0787696784632943	+	.	gene_id "ENSMUSG00000040490.5"; transcript_id "ENSMUSG00000040490.5_tx_2"; exon_id "chr17_49239407_49239846_+"; exonnum "1"; txlen "3245";
chr17	HAVANA	gene	49239407	49404616	0	+	.	gene_id "ENSMUSG00000040490.5"; gene_type "protein_coding"; gene_name "Lrfn2"; level 2; mgi_id "MGI:1917780"; havana_gene "OTTMUSG00000014931.1";
chr17	HAVANA	transcript	49239407	49404616	0	+	.	gene_id "ENSMUSG00000040490.5"; transcript_id "ENSMUST00000046254.3"; gene_type "protein_coding"; gene_name "Lrfn2"; transcript_type "protein_coding"; transcript_name "Lrfn2-201"; level 2; protein_id "ENSMUSP00000047573.3"; transcript_support_level "1"; mgi_id "MGI:1917780"; tag "basic"; tag "Ensembl_canonical"; tag "GENCODE_Primary"; tag "appris_principal_1"; tag "CCDS"; ccdsid "CCDS28871.1"; havana_gene "OTTMUSG00000014931.1"; havana_transcript "OTTMUST00000035461.1";
chr17	HAVANA	UTR	49376897	49376920	0	+	.	gene_id "ENSMUSG00000040490.5"; transcript_id "ENSMUST00000046254.3"; gene_type "protein_coding"; gene_name "Lrfn2"; transcript_type "protein_coding"; transcript_name "Lrfn2-201"; exon_number 2; exon_id "ENSMUSE00000378139.2"; level 2; protein_id "ENSMUSP00000047573.3"; transcript_support_level "1"; mgi_id "MGI:1917780"; tag "basic"; tag "Ensembl_canonical"; tag "GENCODE_Primary"; tag "appris_principal_1"; tag "CCDS"; ccdsid "CCDS28871.1"; havana_gene "OTTMUSG00000014931.1"; havana_transcript "OTTMUST00000035461.1";
chr17	HAVANA	exon	49376897	49378320	0	+	.	gene_id "ENSMUSG00000040490.5"; transcript_id "ENSMUST00000046254.3"; gene_type "protein_coding"; gene_name "Lrfn2"; transcript_type "protein_coding"; transcript_name "Lrfn2-201"; exon_number 2; exon_id "ENSMUSE00000378139.2"; level 2; protein_id "ENSMUSP00000047573.3"; transcript_support_level "1"; mgi_id "MGI:1917780"; tag "basic"; tag "Ensembl_canonical"; tag "GENCODE_Primary"; tag "appris_principal_1"; tag "CCDS"; ccdsid "CCDS28871.1"; havana_gene "OTTMUSG00000014931.1"; havana_transcript "OTTMUST00000035461.1";
chr17	ENSEMBL_gcm37	exon	49376897	49378320	0.0787696784632943	+	.	gene_id "ENSMUSG00000040490.5"; transcript_id "ENSMUSG00000040490.5_tx_2"; exon_id "chr17_49376897_49378320_+"; exonnum "2"; txlen "3245";
chr17	HAVANA	start_codon	49376921	49376923	0	+	0	gene_id "ENSMUSG00000040490.5"; transcript_id "ENSMUST00000046254.3"; gene_type "protein_coding"; gene_name "Lrfn2"; transcript_type "protein_coding"; transcript_name "Lrfn2-201"; exon_number 2; exon_id "ENSMUSE00000378139.2"; level 2; protein_id "ENSMUSP00000047573.3"; transcript_support_level "1"; mgi_id "MGI:1917780"; tag "basic"; tag "Ensembl_canonical"; tag "GENCODE_Primary"; tag "appris_principal_1"; tag "CCDS"; ccdsid "CCDS28871.1"; havana_gene "OTTMUSG00000014931.1"; havana_transcript "OTTMUST00000035461.1";
chr17	HAVANA	CDS	49376921	49378320	0	+	0	gene_id "ENSMUSG00000040490.5"; transcript_id "ENSMUST00000046254.3"; gene_type "protein_coding"; gene_name "Lrfn2"; transcript_type "protein_coding"; transcript_name "Lrfn2-201"; exon_number 2; exon_id "ENSMUSE00000378139.2"; level 2; protein_id "ENSMUSP00000047573.3"; transcript_support_level "1"; mgi_id "MGI:1917780"; tag "basic"; tag "Ensembl_canonical"; tag "GENCODE_Primary"; tag "appris_principal_1"; tag "CCDS"; ccdsid "CCDS28871.1"; havana_gene "OTTMUSG00000014931.1"; havana_transcript "OTTMUST00000035461.1";
chr17	sragcm37_mid	exon	49378418	49378460	0.0787696784632943	+	.	gene_id "ENSMUSG00000040490.5"; transcript_id "ENSMUSG00000040490.5_tx_2"; exon_id "chr17_49378418_49378460_+"; exonnum "3"; txlen "3245";
chr17	HAVANA	CDS	49403279	49404242	0	+	1	gene_id "ENSMUSG00000040490.5"; transcript_id "ENSMUST00000046254.3"; gene_type "protein_coding"; gene_name "Lrfn2"; transcript_type "protein_coding"; transcript_name "Lrfn2-201"; exon_number 3; exon_id "ENSMUSE00000315152.2"; level 2; protein_id "ENSMUSP00000047573.3"; transcript_support_level "1"; mgi_id "MGI:1917780"; tag "basic"; tag "Ensembl_canonical"; tag "GENCODE_Primary"; tag "appris_principal_1"; tag "CCDS"; ccdsid "CCDS28871.1"; havana_gene "OTTMUSG00000014931.1"; havana_transcript "OTTMUST00000035461.1";
chr17	HAVANA	exon	49403279	49404616	0	+	.	gene_id "ENSMUSG00000040490.5"; transcript_id "ENSMUST00000046254.3"; gene_type "protein_coding"; gene_name "Lrfn2"; transcript_type "protein_coding"; transcript_name "Lrfn2-201"; exon_number 3; exon_id "ENSMUSE00000315152.2"; level 2; protein_id "ENSMUSP00000047573.3"; transcript_support_level "1"; mgi_id "MGI:1917780"; tag "basic"; tag "Ensembl_canonical"; tag "GENCODE_Primary"; tag "appris_principal_1"; tag "CCDS"; ccdsid "CCDS28871.1"; havana_gene "OTTMUSG00000014931.1"; havana_transcript "OTTMUST00000035461.1";
chr17	ENSEMBL_gcm37	exon	49403279	49404616	0.0787696784632943	+	.	gene_id "ENSMUSG00000040490.5"; transcript_id "ENSMUSG00000040490.5_tx_2"; exon_id "chr17_49403279_49404616_+"; exonnum "4"; txlen "3245";
chr17	HAVANA	stop_codon	49404243	49404245	0	+	0	gene_id "ENSMUSG00000040490.5"; transcript_id "ENSMUST00000046254.3"; gene_type "protein_coding"; gene_name "Lrfn2"; transcript_type "protein_coding"; transcript_name "Lrfn2-201"; exon_number 3; exon_id "ENSMUSE00000315152.2"; level 2; protein_id "ENSMUSP00000047573.3"; transcript_support_level "1"; mgi_id "MGI:1917780"; tag "basic"; tag "Ensembl_canonical"; tag "GENCODE_Primary"; tag "appris_principal_1"; tag "CCDS"; ccdsid "CCDS28871.1"; havana_gene "OTTMUSG00000014931.1"; havana_transcript "OTTMUST00000035461.1";
chr17	HAVANA	UTR	49404243	49404616	0	+	.	gene_id "ENSMUSG00000040490.5"; transcript_id "ENSMUST00000046254.3"; gene_type "protein_coding"; gene_name "Lrfn2"; transcript_type "protein_coding"; transcript_name "Lrfn2-201"; exon_number 3; exon_id "ENSMUSE00000315152.2"; level 2; protein_id "ENSMUSP00000047573.3"; transcript_support_level "1"; mgi_id "MGI:1917780"; tag "basic"; tag "Ensembl_canonical"; tag "GENCODE_Primary"; tag "appris_principal_1"; tag "CCDS"; ccdsid "CCDS28871.1"; havana_gene "OTTMUSG00000014931.1"; havana_transcript "OTTMUST00000035461.1";
chr17	sragcm37_mid	exon	49421371	49421524	0.00315633541544702	+	.	gene_id "ENSMUSG00000130896.1"; transcript_id "ENSMUSG00000130896.1_tx_4"; exon_id "chr17_49421371_49421524_+"; exonnum "1"; txlen "930";
chr17	HAVANA	exon	49469234	49469416	0	+	.	gene_id "ENSMUSG00000130896.1"; transcript_id "ENSMUST00000302682.1"; gene_type "lncRNA"; gene_name "ENSMUSG00000130896"; transcript_type "lncRNA"; transcript_name "ENSMUST00000302682"; exon_number 1; exon_id "ENSMUSE00001598181.1"; level 2; tag "basic"; tag "Ensembl_canonical"; tag "GENCODE_Primary"; tag "TAGENE";
chr17	HAVANA	transcript	49469234	49472955	0	+	.	gene_id "ENSMUSG00000130896.1"; transcript_id "ENSMUST00000302682.1"; gene_type "lncRNA"; gene_name "ENSMUSG00000130896"; transcript_type "lncRNA"; transcript_name "ENSMUST00000302682"; level 2; tag "basic"; tag "Ensembl_canonical"; tag "GENCODE_Primary"; tag "TAGENE";
chr17	HAVANA	gene	49469234	49472960	0	+	.	gene_id "ENSMUSG00000130896.1"; gene_type "lncRNA"; gene_name "ENSMUSG00000130896"; level 2;
chr17	HAVANA	exon	49469269	49469416	0	+	.	gene_id "ENSMUSG00000130896.1"; transcript_id "ENSMUST00000302683.1"; gene_type "lncRNA"; gene_name "ENSMUSG00000130896"; transcript_type "lncRNA"; transcript_name "ENSMUST00000302683"; exon_number 1; exon_id "ENSMUSE00001598183.1"; level 2; tag "TAGENE";
chr17	HAVANA	transcript	49469269	49472960	0	+	.	gene_id "ENSMUSG00000130896.1"; transcript_id "ENSMUST00000302683.1"; gene_type "lncRNA"; gene_name "ENSMUSG00000130896"; transcript_type "lncRNA"; transcript_name "ENSMUST00000302683"; level 2; tag "TAGENE";
chr17	sragcm37_mid	exon	49469354	49469416	2.35690480914362	+	.	gene_id "ENSMUSG00000130896.1"; transcript_id "ENSMUSG00000130896.1_tx_1"; exon_id "chr17_49469354_49469416_+"; exonnum "1"; txlen "663";
chr17	sragcm37_mid	exon	49469354	49469416	1.60482483146407	+	.	gene_id "ENSMUSG00000130896.1"; transcript_id "ENSMUSG00000130896.1_tx_2"; exon_id "chr17_49469354_49469416_+"; exonnum "1"; txlen "839";
chr17	sragcm37_es	exon	49470389	49470657	0.298918561598654	+	.	gene_id "ENSMUSG00000130896.1"; transcript_id "ENSMUSG00000130896.1_tx_3"; exon_id "chr17_49470389_49470657_+"; exonnum "1"; txlen "869";
chr17	HAVANA	exon	49470530	49470705	0	+	.	gene_id "ENSMUSG00000130896.1"; transcript_id "ENSMUST00000302682.1"; gene_type "lncRNA"; gene_name "ENSMUSG00000130896"; transcript_type "lncRNA"; transcript_name "ENSMUST00000302682"; exon_number 2; exon_id "ENSMUSE00001598180.1"; level 2; tag "basic"; tag "Ensembl_canonical"; tag "GENCODE_Primary"; tag "TAGENE";
chr17	ENSEMBL_gcm37	exon	49470530	49470705	1.60482483146407	+	.	gene_id "ENSMUSG00000130896.1"; transcript_id "ENSMUSG00000130896.1_tx_2"; exon_id "chr17_49470530_49470705_+"; exonnum "2"; txlen "839";
chr17	ENSEMBL_gcm37	exon	49470530	49470705	0.00315633541544702	+	.	gene_id "ENSMUSG00000130896.1"; transcript_id "ENSMUSG00000130896.1_tx_4"; exon_id "chr17_49470530_49470705_+"; exonnum "2"; txlen "930";
chr17	HAVANA	exon	49472356	49472955	0	+	.	gene_id "ENSMUSG00000130896.1"; transcript_id "ENSMUST00000302682.1"; gene_type "lncRNA"; gene_name "ENSMUSG00000130896"; transcript_type "lncRNA"; transcript_name "ENSMUST00000302682"; exon_number 3; exon_id "ENSMUSE00001598179.1"; level 2; tag "basic"; tag "Ensembl_canonical"; tag "GENCODE_Primary"; tag "TAGENE";
chr17	ENSEMBL_gcm37	exon	49472356	49472955	2.35690480914362	+	.	gene_id "ENSMUSG00000130896.1"; transcript_id "ENSMUSG00000130896.1_tx_1"; exon_id "chr17_49472356_49472955_+"; exonnum "2"; txlen "663";
chr17	ENSEMBL_gcm37	exon	49472356	49472955	1.60482483146407	+	.	gene_id "ENSMUSG00000130896.1"; transcript_id "ENSMUSG00000130896.1_tx_2"; exon_id "chr17_49472356_49472955_+"; exonnum "3"; txlen "839";
chr17	ENSEMBL_gcm37	exon	49472356	49472955	0.298918561598654	+	.	gene_id "ENSMUSG00000130896.1"; transcript_id "ENSMUSG00000130896.1_tx_3"; exon_id "chr17_49472356_49472955_+"; exonnum "2"; txlen "869";
chr17	ENSEMBL_gcm37	exon	49472356	49472955	0.00315633541544702	+	.	gene_id "ENSMUSG00000130896.1"; transcript_id "ENSMUSG00000130896.1_tx_4"; exon_id "chr17_49472356_49472955_+"; exonnum "3"; txlen "930";
chr17	HAVANA	exon	49472356	49472960	0	+	.	gene_id "ENSMUSG00000130896.1"; transcript_id "ENSMUST00000302683.1"; gene_type "lncRNA"; gene_name "ENSMUSG00000130896"; transcript_type "lncRNA"; transcript_name "ENSMUST00000302683"; exon_number 2; exon_id "ENSMUSE00001598182.1"; level 2; tag "TAGENE";
chr17	sragcm37_es	exon	49478981	49479097	0.0151711066052194	+	.	gene_id "sragcm37_gene_8821"; transcript_id "sragcm37_gene_8821_tx_2"; exon_id "chr17_49478981_49479097_+"; exonnum "1"; txlen "1380";
chr17	sragcm37_es	exon	49479731	49480700	0.0112397534007635	+	.	gene_id "sragcm37_gene_8821"; transcript_id "sragcm37_gene_8821_tx_4"; exon_id "chr17_49479731_49480700_+"; exonnum "1"; txlen "1924";
chr17	sragcm37_es	exon	49503065	49503226	0.00454003947012704	+	.	gene_id "sragcm37_gene_8821"; transcript_id "sragcm37_gene_8821_tx_6"; exon_id "chr17_49503065_49503226_+"; exonnum "1"; txlen "593";
chr17	sragcm37_mid	exon	49504329	49504502	0.00454003947012704	+	.	gene_id "sragcm37_gene_8821"; transcript_id "sragcm37_gene_8821_tx_6"; exon_id "chr17_49504329_49504502_+"; exonnum "2"; txlen "593";
chr17	sragcm37_ss	exon	49505449	49505705	0.00454003947012704	+	.	gene_id "sragcm37_gene_8821"; transcript_id "sragcm37_gene_8821_tx_6"; exon_id "chr17_49505449_49505705_+"; exonnum "3"; txlen "593";
chr17	sragcm37_mid	exon	49510402	49511355	0.0151711066052194	+	.	gene_id "sragcm37_gene_8821"; transcript_id "sragcm37_gene_8821_tx_2"; exon_id "chr17_49510402_49511355_+"; exonnum "2"; txlen "1380";
chr17	sragcm37_mid	exon	49510402	49511355	0.0128077981485638	+	.	gene_id "sragcm37_gene_8821"; transcript_id "sragcm37_gene_8821_tx_3"; exon_id "chr17_49510402_49511355_+"; exonnum "1"; txlen "1112";
chr17	sragcm37_mid	exon	49510402	49511355	0.0112397534007635	+	.	gene_id "sragcm37_gene_8821"; transcript_id "sragcm37_gene_8821_tx_4"; exon_id "chr17_49510402_49511355_+"; exonnum "2"; txlen "1924";
chr17	sragcm37_ss	exon	49520030	49520338	0.0151711066052194	+	.	gene_id "sragcm37_gene_8821"; transcript_id "sragcm37_gene_8821_tx_2"; exon_id "chr17_49520030_49520338_+"; exonnum "3"; txlen "1380";
chr17	sragcm37_mid	exon	49530954	49531111	0.0128077981485638	+	.	gene_id "sragcm37_gene_8821"; transcript_id "sragcm37_gene_8821_tx_3"; exon_id "chr17_49530954_49531111_+"; exonnum "2"; txlen "1112";
chr17	sragcm37_mid	exon	49530954	49531111	0.00856487932082304	+	.	gene_id "sragcm37_gene_8821"; transcript_id "sragcm37_gene_8821_tx_5"; exon_id "chr17_49530954_49531111_+"; exonnum "1"; txlen "933";
chr17	sragcm37_mid	exon	49532198	49532639	0.00856487932082304	+	.	gene_id "sragcm37_gene_8821"; transcript_id "sragcm37_gene_8821_tx_5"; exon_id "chr17_49532198_49532639_+"; exonnum "2"; txlen "933";
chr17	sragcm37_mid	exon	49532198	49532639	0.00420567302468577	+	.	gene_id "sragcm37_gene_8821"; transcript_id "sragcm37_gene_8821_tx_7"; exon_id "chr17_49532198_49532639_+"; exonnum "1"; txlen "981";
chr17	sragcm37_mid	exon	49532752	49533084	0.00856487932082304	+	.	gene_id "sragcm37_gene_8821"; transcript_id "sragcm37_gene_8821_tx_5"; exon_id "chr17_49532752_49533084_+"; exonnum "3"; txlen "933";
chr17	sragcm37_mid	exon	49532752	49533084	0.00420567302468577	+	.	gene_id "sragcm37_gene_8821"; transcript_id "sragcm37_gene_8821_tx_7"; exon_id "chr17_49532752_49533084_+"; exonnum "2"; txlen "981";
chr17	sragcm37_ss	exon	49543361	49543566	0.00420567302468577	+	.	gene_id "sragcm37_gene_8821"; transcript_id "sragcm37_gene_8821_tx_7"; exon_id "chr17_49543361_49543566_+"; exonnum "3"; txlen "981";
chr17	ENSEMBL	gene	49599770	49599929	0	+	.	gene_id "ENSMUSG00000064541.3"; gene_type "snRNA"; gene_name "Gm22978"; level 3; mgi_id "MGI:5452755";
chr17	ENSEMBL	transcript	49599770	49599929	0	+	.	gene_id "ENSMUSG00000064541.3"; transcript_id "ENSMUST00000082607.3"; gene_type "snRNA"; gene_name "Gm22978"; transcript_type "snRNA"; transcript_name "Gm22978-201"; level 3; transcript_support_level "NA"; mgi_id "MGI:5452755"; tag "basic"; tag "Ensembl_canonical"; tag "GENCODE_Primary";
chr17	ENSEMBL	exon	49599770	49599929	0	+	.	gene_id "ENSMUSG00000064541.3"; transcript_id "ENSMUST00000082607.3"; gene_type "snRNA"; gene_name "Gm22978"; transcript_type "snRNA"; transcript_name "Gm22978-201"; exon_number 1; exon_id "ENSMUSE00000521765.2"; level 3; transcript_support_level "NA"; mgi_id "MGI:5452755"; tag "basic"; tag "Ensembl_canonical"; tag "GENCODE_Primary";
chr17	sragcm37_es	exon	49656543	49656662	0.00758718789615557	+	.	gene_id "sragcm37_gene_11358"; transcript_id "sragcm37_gene_11358_tx_2"; exon_id "chr17_49656543_49656662_+"; exonnum "1"; txlen "927";
chr17	sragcm37_es	exon	49656543	49656662	0.00220615117335123	+	.	gene_id "sragcm37_gene_11358"; transcript_id "sragcm37_gene_11358_tx_4"; exon_id "chr17_49656543_49656662_+"; exonnum "1"; txlen "764";
chr17	sragcm37_es	exon	49656543	49656662	0.00123871889083921	+	.	gene_id "sragcm37_gene_11358"; transcript_id "sragcm37_gene_11358_tx_5"; exon_id "chr17_49656543_49656662_+"; exonnum "1"; txlen "768";
chr17	sragcm37_es	exon	49682265	49682477	0.00106175904929075	+	.	gene_id "sragcm37_gene_11358"; transcript_id "sragcm37_gene_11358_tx_6"; exon_id "chr17_49682265_49682477_+"; exonnum "1"; txlen "1020";
chr17	sragcm37_es	exon	49682265	49682477	0.00106175904929075	+	.	gene_id "sragcm37_gene_11358"; transcript_id "sragcm37_gene_11358_tx_7"; exon_id "chr17_49682265_49682477_+"; exonnum "1"; txlen "861";
chr17	sragcm37_mid	exon	49684412	49684571	0.00758718789615557	+	.	gene_id "sragcm37_gene_11358"; transcript_id "sragcm37_gene_11358_tx_2"; exon_id "chr17_49684412_49684571_+"; exonnum "2"; txlen "927";
chr17	sragcm37_mid	exon	49684412	49684571	0.00220615117335123	+	.	gene_id "sragcm37_gene_11358"; transcript_id "sragcm37_gene_11358_tx_4"; exon_id "chr17_49684412_49684571_+"; exonnum "2"; txlen "764";
chr17	sragcm37_mid	exon	49684412	49684571	0.00123871889083921	+	.	gene_id "sragcm37_gene_11358"; transcript_id "sragcm37_gene_11358_tx_5"; exon_id "chr17_49684412_49684571_+"; exonnum "2"; txlen "768";
chr17	sragcm37_mid	exon	49684412	49684571	0.00106175904929075	+	.	gene_id "sragcm37_gene_11358"; transcript_id "sragcm37_gene_11358_tx_6"; exon_id "chr17_49684412_49684571_+"; exonnum "2"; txlen "1020";
chr17	sragcm37_mid	exon	49684412	49684571	0.00106175904929075	+	.	gene_id "sragcm37_gene_11358"; transcript_id "sragcm37_gene_11358_tx_7"; exon_id "chr17_49684412_49684571_+"; exonnum "2"; txlen "861";
chr17	sragcm37_mid	exon	49685076	49685440	0.00758718789615557	+	.	gene_id "sragcm37_gene_11358"; transcript_id "sragcm37_gene_11358_tx_2"; exon_id "chr17_49685076_49685440_+"; exonnum "3"; txlen "927";
chr17	sragcm37_mid	exon	49685076	49685440	0.00123871889083921	+	.	gene_id "sragcm37_gene_11358"; transcript_id "sragcm37_gene_11358_tx_5"; exon_id "chr17_49685076_49685440_+"; exonnum "3"; txlen "768";
chr17	sragcm37_mid	exon	49685076	49685440	0.00106175904929075	+	.	gene_id "sragcm37_gene_11358"; transcript_id "sragcm37_gene_11358_tx_6"; exon_id "chr17_49685076_49685440_+"; exonnum "3"; txlen "1020";
chr17	sragcm37_mid	exon	49685076	49685440	0.00106175904929075	+	.	gene_id "sragcm37_gene_11358"; transcript_id "sragcm37_gene_11358_tx_7"; exon_id "chr17_49685076_49685440_+"; exonnum "3"; txlen "861";
chr17	sragcm37_mid	exon	49685239	49685440	0.00220615117335123	+	.	gene_id "sragcm37_gene_11358"; transcript_id "sragcm37_gene_11358_tx_4"; exon_id "chr17_49685239_49685440_+"; exonnum "3"; txlen "764";
chr17	sragcm37_mid	exon	49686089	49686166	0.00758718789615557	+	.	gene_id "sragcm37_gene_11358"; transcript_id "sragcm37_gene_11358_tx_2"; exon_id "chr17_49686089_49686166_+"; exonnum "4"; txlen "927";
chr17	sragcm37_mid	exon	49686089	49686166	0.00220615117335123	+	.	gene_id "sragcm37_gene_11358"; transcript_id "sragcm37_gene_11358_tx_4"; exon_id "chr17_49686089_49686166_+"; exonnum "4"; txlen "764";
chr17	sragcm37_mid	exon	49686089	49686166	0.00106175904929075	+	.	gene_id "sragcm37_gene_11358"; transcript_id "sragcm37_gene_11358_tx_6"; exon_id "chr17_49686089_49686166_+"; exonnum "4"; txlen "1020";
chr17	sragcm37_ss	exon	49686459	49686662	0.00758718789615557	+	.	gene_id "sragcm37_gene_11358"; transcript_id "sragcm37_gene_11358_tx_2"; exon_id "chr17_49686459_49686662_+"; exonnum "5"; txlen "927";
chr17	sragcm37_ss	exon	49686459	49686662	0.00220615117335123	+	.	gene_id "sragcm37_gene_11358"; transcript_id "sragcm37_gene_11358_tx_4"; exon_id "chr17_49686459_49686662_+"; exonnum "5"; txlen "764";
chr17	sragcm37_ss	exon	49686459	49686662	0.00106175904929075	+	.	gene_id "sragcm37_gene_11358"; transcript_id "sragcm37_gene_11358_tx_6"; exon_id "chr17_49686459_49686662_+"; exonnum "5"; txlen "1020";
chr17	sragcm37_mid	exon	49697584	49697706	0.00123871889083921	+	.	gene_id "sragcm37_gene_11358"; transcript_id "sragcm37_gene_11358_tx_5"; exon_id "chr17_49697584_49697706_+"; exonnum "4"; txlen "768";
chr17	sragcm37_mid	exon	49697584	49697706	0.00106175904929075	+	.	gene_id "sragcm37_gene_11358"; transcript_id "sragcm37_gene_11358_tx_7"; exon_id "chr17_49697584_49697706_+"; exonnum "4"; txlen "861";
chr17	sragcm37_es	exon	49707337	49707595	0.0060512127457769	+	.	gene_id "sragcm37_gene_11358"; transcript_id "sragcm37_gene_11358_tx_3"; exon_id "chr17_49707337_49707595_+"; exonnum "1"; txlen "624";
chr17	sragcm37_ss	exon	49709082	49709446	0.0060512127457769	+	.	gene_id "sragcm37_gene_11358"; transcript_id "sragcm37_gene_11358_tx_3"; exon_id "chr17_49709082_49709446_+"; exonnum "2"; txlen "624";
chr17	HAVANA	UTR	49735390	49735469	0	+	.	gene_id "ENSMUSG00000064120.15"; transcript_id "ENSMUST00000165390.9"; gene_type "protein_coding"; gene_name "Mocs1"; transcript_type "protein_coding"; transcript_name "Mocs1-202"; exon_number 1; exon_id "ENSMUSE00000938246.2"; level 1; protein_id "ENSMUSP00000132371.3"; transcript_support_level "1"; mgi_id "MGI:1928904"; tag "basic"; tag "exp_conf"; havana_gene "OTTMUSG00000036925.1"; havana_transcript "OTTMUST00000094876.1";
chr17	HAVANA	exon	49735390	49735592	0	+	.	gene_id "ENSMUSG00000064120.15"; transcript_id "ENSMUST00000165390.9"; gene_type "protein_coding"; gene_name "Mocs1"; transcript_type "protein_coding"; transcript_name "Mocs1-202"; exon_number 1; exon_id "ENSMUSE00000938246.2"; level 1; protein_id "ENSMUSP00000132371.3"; transcript_support_level "1"; mgi_id "MGI:1928904"; tag "basic"; tag "exp_conf"; havana_gene "OTTMUSG00000036925.1"; havana_transcript "OTTMUST00000094876.1";
chr17	HAVANA	transcript	49735390	49744969	0	+	.	gene_id "ENSMUSG00000064120.15"; transcript_id "ENSMUST00000165390.9"; gene_type "protein_coding"; gene_name "Mocs1"; transcript_type "protein_coding"; transcript_name "Mocs1-202"; level 1; protein_id "ENSMUSP00000132371.3"; transcript_support_level "1"; mgi_id "MGI:1928904"; tag "basic"; tag "exp_conf"; havana_gene "OTTMUSG00000036925.1"; havana_transcript "OTTMUST00000094876.1";
chr17	HAVANA	gene	49735390	49762463	0	+	.	gene_id "ENSMUSG00000064120.15"; gene_type "protein_coding"; gene_name "Mocs1"; level 1; mgi_id "MGI:1928904"; havana_gene "OTTMUSG00000036925.1";
chr17	HAVANA	UTR	49735392	49735469	0	+	.	gene_id "ENSMUSG00000064120.15"; transcript_id "ENSMUST00000024797.16"; gene_type "protein_coding"; gene_name "Mocs1"; transcript_type "protein_coding"; transcript_name "Mocs1-201"; exon_number 1; exon_id "ENSMUSE00000907462.2"; level 2; protein_id "ENSMUSP00000024797.10"; transcript_support_level "5"; mgi_id "MGI:1928904"; tag "basic"; tag "CCDS"; ccdsid "CCDS57100.1"; havana_gene "OTTMUSG00000036925.1"; havana_transcript "OTTMUST00000094877.1";
chr17	HAVANA	exon	49735392	49735592	0	+	.	gene_id "ENSMUSG00000064120.15"; transcript_id "ENSMUST00000024797.16"; gene_type "protein_coding"; gene_name "Mocs1"; transcript_type "protein_coding"; transcript_name "Mocs1-201"; exon_number 1; exon_id "ENSMUSE00000907462.2"; level 2; protein_id "ENSMUSP00000024797.10"; transcript_support_level "5"; mgi_id "MGI:1928904"; tag "basic"; tag "CCDS"; ccdsid "CCDS57100.1"; havana_gene "OTTMUSG00000036925.1"; havana_transcript "OTTMUST00000094877.1";
chr17	HAVANA	transcript	49735392	49762460	0	+	.	gene_id "ENSMUSG00000064120.15"; transcript_id "ENSMUST00000024797.16"; gene_type "protein_coding"; gene_name "Mocs1"; transcript_type "protein_coding"; transcript_name "Mocs1-201"; level 2; protein_id "ENSMUSP00000024797.10"; transcript_support_level "5"; mgi_id "MGI:1928904"; tag "basic"; tag "CCDS"; ccdsid "CCDS57100.1"; havana_gene "OTTMUSG00000036925.1"; havana_transcript "OTTMUST00000094877.1";
chr17	HAVANA	UTR	49735438	49735469	0	+	.	gene_id "ENSMUSG00000064120.15"; transcript_id "ENSMUST00000173033.8"; gene_type "protein_coding"; gene_name "Mocs1"; transcript_type "protein_coding"; transcript_name "Mocs1-203"; exon_number 1; exon_id "ENSMUSE00000349089.5"; level 2; protein_id "ENSMUSP00000133694.2"; transcript_support_level "1"; mgi_id "MGI:1928904"; tag "basic"; tag "Ensembl_canonical"; tag "GENCODE_Primary"; tag "appris_principal_1"; tag "CCDS"; ccdsid "CCDS50143.1"; havana_gene "OTTMUSG00000036925.1"; havana_transcript "OTTMUST00000094878.1";
chr17	HAVANA	exon	49735438	49735592	0	+	.	gene_id "ENSMUSG00000064120.15"; transcript_id "ENSMUST00000173033.8"; gene_type "protein_coding"; gene_name "Mocs1"; transcript_type "protein_coding"; transcript_name "Mocs1-203"; exon_number 1; exon_id "ENSMUSE00000349089.5"; level 2; protein_id "ENSMUSP00000133694.2"; transcript_support_level "1"; mgi_id "MGI:1928904"; tag "basic"; tag "Ensembl_canonical"; tag "GENCODE_Primary"; tag "appris_principal_1"; tag "CCDS"; ccdsid "CCDS50143.1"; havana_gene "OTTMUSG00000036925.1"; havana_transcript "OTTMUST00000094878.1";
chr17	ENSEMBL_gcm37	exon	49735438	49735592	47.9743311572129	+	.	gene_id "ENSMUSG00000064120.15"; transcript_id "ENSMUSG00000064120.15_tx_1"; exon_id "chr17_49735438_49735592_+"; exonnum "1"; txlen "822";
chr17	ENSEMBL_gcm37	exon	49735438	49735592	16.9405256402704	+	.	gene_id "ENSMUSG00000064120.15"; transcript_id "ENSMUSG00000064120.15_tx_2"; exon_id "chr17_49735438_49735592_+"; exonnum "1"; txlen "695";
chr17	ENSEMBL_gcm37	exon	49735438	49735592	3.00864250573383	+	.	gene_id "ENSMUSG00000064120.15"; transcript_id "ENSMUSG00000064120.15_tx_3"; exon_id "chr17_49735438_49735592_+"; exonnum "1"; txlen "703";
chr17	HAVANA	transcript	49735438	49762463	0	+	.	gene_id "ENSMUSG00000064120.15"; transcript_id "ENSMUST00000173033.8"; gene_type "protein_coding"; gene_name "Mocs1"; transcript_type "protein_coding"; transcript_name "Mocs1-203"; level 2; protein_id "ENSMUSP00000133694.2"; transcript_support_level "1"; mgi_id "MGI:1928904"; tag "basic"; tag "Ensembl_canonical"; tag "GENCODE_Primary"; tag "appris_principal_1"; tag "CCDS"; ccdsid "CCDS50143.1"; havana_gene "OTTMUSG00000036925.1"; havana_transcript "OTTMUST00000094878.1";
chr17	HAVANA	start_codon	49735470	49735472	0	+	0	gene_id "ENSMUSG00000064120.15"; transcript_id "ENSMUST00000165390.9"; gene_type "protein_coding"; gene_name "Mocs1"; transcript_type "protein_coding"; transcript_name "Mocs1-202"; exon_number 1; exon_id "ENSMUSE00000938246.2"; level 1; protein_id "ENSMUSP00000132371.3"; transcript_support_level "1"; mgi_id "MGI:1928904"; tag "basic"; tag "exp_conf"; havana_gene "OTTMUSG00000036925.1"; havana_transcript "OTTMUST00000094876.1";
chr17	HAVANA	start_codon	49735470	49735472	0	+	0	gene_id "ENSMUSG00000064120.15"; transcript_id "ENSMUST00000024797.16"; gene_type "protein_coding"; gene_name "Mocs1"; transcript_type "protein_coding"; transcript_name "Mocs1-201"; exon_number 1; exon_id "ENSMUSE00000907462.2"; level 2; protein_id "ENSMUSP00000024797.10"; transcript_support_level "5"; mgi_id "MGI:1928904"; tag "basic"; tag "CCDS"; ccdsid "CCDS57100.1"; havana_gene "OTTMUSG00000036925.1"; havana_transcript "OTTMUST00000094877.1";
chr17	HAVANA	start_codon	49735470	49735472	0	+	0	gene_id "ENSMUSG00000064120.15"; transcript_id "ENSMUST00000173033.8"; gene_type "protein_coding"; gene_name "Mocs1"; transcript_type "protein_coding"; transcript_name "Mocs1-203"; exon_number 1; exon_id "ENSMUSE00000349089.5"; level 2; protein_id "ENSMUSP00000133694.2"; transcript_support_level "1"; mgi_id "MGI:1928904"; tag "basic"; tag "Ensembl_canonical"; tag "GENCODE_Primary"; tag "appris_principal_1"; tag "CCDS"; ccdsid "CCDS50143.1"; havana_gene "OTTMUSG00000036925.1"; havana_transcript "OTTMUST00000094878.1";
chr17	HAVANA	start_codon	49735470	49735472	0	+	0	gene_id "ENSMUSG00000064120.15"; transcript_id "ENSMUST00000173362.8"; gene_type "protein_coding"; gene_name "Mocs1"; transcript_type "nonsense_mediated_decay"; transcript_name "Mocs1-204"; exon_number 1; exon_id "ENSMUSE00000927511.2"; level 2; protein_id "ENSMUSP00000134265.2"; transcript_support_level "5"; mgi_id "MGI:1928904"; tag "not_organism_supported"; havana_gene "OTTMUSG00000036925.1"; havana_transcript "OTTMUST00000094879.1";
chr17	HAVANA	start_codon	49735470	49735472	0	+	0	gene_id "ENSMUSG00000064120.15"; transcript_id "ENSMUST00000174647.2"; gene_type "protein_coding"; gene_name "Mocs1"; transcript_type "nonsense_mediated_decay"; transcript_name "Mocs1-207"; exon_number 1; exon_id "ENSMUSE00000927511.2"; level 2; protein_id "ENSMUSP00000133713.2"; transcript_support_level "5"; mgi_id "MGI:1928904"; tag "not_organism_supported"; havana_gene "OTTMUSG00000036925.1"; havana_transcript "OTTMUST00000094880.1";
chr17	HAVANA	CDS	49735470	49735592	0	+	0	gene_id "ENSMUSG00000064120.15"; transcript_id "ENSMUST00000165390.9"; gene_type "protein_coding"; gene_name "Mocs1"; transcript_type "protein_coding"; transcript_name "Mocs1-202"; exon_number 1; exon_id "ENSMUSE00000938246.2"; level 1; protein_id "ENSMUSP00000132371.3"; transcript_support_level "1"; mgi_id "MGI:1928904"; tag "basic"; tag "exp_conf"; havana_gene "OTTMUSG00000036925.1"; havana_transcript "OTTMUST00000094876.1";
chr17	HAVANA	CDS	49735470	49735592	0	+	0	gene_id "ENSMUSG00000064120.15"; transcript_id "ENSMUST00000024797.16"; gene_type "protein_coding"; gene_name "Mocs1"; transcript_type "protein_coding"; transcript_name "Mocs1-201"; exon_number 1; exon_id "ENSMUSE00000907462.2"; level 2; protein_id "ENSMUSP00000024797.10"; transcript_support_level "5"; mgi_id "MGI:1928904"; tag "basic"; tag "CCDS"; ccdsid "CCDS57100.1"; havana_gene "OTTMUSG00000036925.1"; havana_transcript "OTTMUST00000094877.1";
chr17	HAVANA	CDS	49735470	49735592	0	+	0	gene_id "ENSMUSG00000064120.15"; transcript_id "ENSMUST00000173033.8"; gene_type "protein_coding"; gene_name "Mocs1"; transcript_type "protein_coding"; transcript_name "Mocs1-203"; exon_number 1; exon_id "ENSMUSE00000349089.5"; level 2; protein_id "ENSMUSP00000133694.2"; transcript_support_level "1"; mgi_id "MGI:1928904"; tag "basic"; tag "Ensembl_canonical"; tag "GENCODE_Primary"; tag "appris_principal_1"; tag "CCDS"; ccdsid "CCDS50143.1"; havana_gene "OTTMUSG00000036925.1"; havana_transcript "OTTMUST00000094878.1";
chr17	HAVANA	exon	49735470	49735592	0	+	.	gene_id "ENSMUSG00000064120.15"; transcript_id "ENSMUST00000173362.8"; gene_type "protein_coding"; gene_name "Mocs1"; transcript_type "nonsense_mediated_decay"; transcript_name "Mocs1-204"; exon_number 1; exon_id "ENSMUSE00000927511.2"; level 2; protein_id "ENSMUSP00000134265.2"; transcript_support_level "5"; mgi_id "MGI:1928904"; tag "not_organism_supported"; havana_gene "OTTMUSG00000036925.1"; havana_transcript "OTTMUST00000094879.1";
chr17	HAVANA	CDS	49735470	49735592	0	+	0	gene_id "ENSMUSG00000064120.15"; transcript_id "ENSMUST00000173362.8"; gene_type "protein_coding"; gene_name "Mocs1"; transcript_type "nonsense_mediated_decay"; transcript_name "Mocs1-204"; exon_number 1; exon_id "ENSMUSE00000927511.2"; level 2; protein_id "ENSMUSP00000134265.2"; transcript_support_level "5"; mgi_id "MGI:1928904"; tag "not_organism_supported"; havana_gene "OTTMUSG00000036925.1"; havana_transcript "OTTMUST00000094879.1";
chr17	HAVANA	exon	49735470	49735592	0	+	.	gene_id "ENSMUSG00000064120.15"; transcript_id "ENSMUST00000174647.2"; gene_type "protein_coding"; gene_name "Mocs1"; transcript_type "nonsense_mediated_decay"; transcript_name "Mocs1-207"; exon_number 1; exon_id "ENSMUSE00000927511.2"; level 2; protein_id "ENSMUSP00000133713.2"; transcript_support_level "5"; mgi_id "MGI:1928904"; tag "not_organism_supported"; havana_gene "OTTMUSG00000036925.1"; havana_transcript "OTTMUST00000094880.1";
chr17	HAVANA	CDS	49735470	49735592	0	+	0	gene_id "ENSMUSG00000064120.15"; transcript_id "ENSMUST00000174647.2"; gene_type "protein_coding"; gene_name "Mocs1"; transcript_type "nonsense_mediated_decay"; transcript_name "Mocs1-207"; exon_number 1; exon_id "ENSMUSE00000927511.2"; level 2; protein_id "ENSMUSP00000133713.2"; transcript_support_level "5"; mgi_id "MGI:1928904"; tag "not_organism_supported"; havana_gene "OTTMUSG00000036925.1"; havana_transcript "OTTMUST00000094880.1";
chr17	HAVANA	transcript	49735470	49761818	0	+	.	gene_id "ENSMUSG00000064120.15"; transcript_id "ENSMUST00000173362.8"; gene_type "protein_coding"; gene_name "Mocs1"; transcript_type "nonsense_mediated_decay"; transcript_name "Mocs1-204"; level 2; protein_id "ENSMUSP00000134265.2"; transcript_support_level "5"; mgi_id "MGI:1928904"; tag "not_organism_supported"; havana_gene "OTTMUSG00000036925.1"; havana_transcript "OTTMUST00000094879.1";
chr17	HAVANA	transcript	49735470	49761818	0	+	.	gene_id "ENSMUSG00000064120.15"; transcript_id "ENSMUST00000174647.2"; gene_type "protein_coding"; gene_name "Mocs1"; transcript_type "nonsense_mediated_decay"; transcript_name "Mocs1-207"; level 2; protein_id "ENSMUSP00000133713.2"; transcript_support_level "5"; mgi_id "MGI:1928904"; tag "not_organism_supported"; havana_gene "OTTMUSG00000036925.1"; havana_transcript "OTTMUST00000094880.1";
chr17	HAVANA	exon	49740198	49740324	0	+	.	gene_id "ENSMUSG00000064120.15"; transcript_id "ENSMUST00000165390.9"; gene_type "protein_coding"; gene_name "Mocs1"; transcript_type "protein_coding"; transcript_name "Mocs1-202"; exon_number 2; exon_id "ENSMUSE00000606956.2"; level 1; protein_id "ENSMUSP00000132371.3"; transcript_support_level "1"; mgi_id "MGI:1928904"; tag "basic"; tag "exp_conf"; havana_gene "OTTMUSG00000036925.1"; havana_transcript "OTTMUST00000094876.1";
chr17	HAVANA	CDS	49740198	49740324	0	+	0	gene_id "ENSMUSG00000064120.15"; transcript_id "ENSMUST00000165390.9"; gene_type "protein_coding"; gene_name "Mocs1"; transcript_type "protein_coding"; transcript_name "Mocs1-202"; exon_number 2; exon_id "ENSMUSE00000606956.2"; level 1; protein_id "ENSMUSP00000132371.3"; transcript_support_level "1"; mgi_id "MGI:1928904"; tag "basic"; tag "exp_conf"; havana_gene "OTTMUSG00000036925.1"; havana_transcript "OTTMUST00000094876.1";
chr17	HAVANA	exon	49740198	49740324	0	+	.	gene_id "ENSMUSG00000064120.15"; transcript_id "ENSMUST00000024797.16"; gene_type "protein_coding"; gene_name "Mocs1"; transcript_type "protein_coding"; transcript_name "Mocs1-201"; exon_number 2; exon_id "ENSMUSE00000606956.2"; level 2; protein_id "ENSMUSP00000024797.10"; transcript_support_level "5"; mgi_id "MGI:1928904"; tag "basic"; tag "CCDS"; ccdsid "CCDS57100.1"; havana_gene "OTTMUSG00000036925.1"; havana_transcript "OTTMUST00000094877.1";
chr17	HAVANA	CDS	49740198	49740324	0	+	0	gene_id "ENSMUSG00000064120.15"; transcript_id "ENSMUST00000024797.16"; gene_type "protein_coding"; gene_name "Mocs1"; transcript_type "protein_coding"; transcript_name "Mocs1-201"; exon_number 2; exon_id "ENSMUSE00000606956.2"; level 2; protein_id "ENSMUSP00000024797.10"; transcript_support_level "5"; mgi_id "MGI:1928904"; tag "basic"; tag "CCDS"; ccdsid "CCDS57100.1"; havana_gene "OTTMUSG00000036925.1"; havana_transcript "OTTMUST00000094877.1";
chr17	HAVANA	exon	49740198	49740324	0	+	.	gene_id "ENSMUSG00000064120.15"; transcript_id "ENSMUST00000173033.8"; gene_type "protein_coding"; gene_name "Mocs1"; transcript_type "protein_coding"; transcript_name "Mocs1-203"; exon_number 2; exon_id "ENSMUSE00000606956.2"; level 2; protein_id "ENSMUSP00000133694.2"; transcript_support_level "1"; mgi_id "MGI:1928904"; tag "basic"; tag "Ensembl_canonical"; tag "GENCODE_Primary"; tag "appris_principal_1"; tag "CCDS"; ccdsid "CCDS50143.1"; havana_gene "OTTMUSG00000036925.1"; havana_transcript "OTTMUST00000094878.1";
chr17	HAVANA	CDS	49740198	49740324	0	+	0	gene_id "ENSMUSG00000064120.15"; transcript_id "ENSMUST00000173033.8"; gene_type "protein_coding"; gene_name "Mocs1"; transcript_type "protein_coding"; transcript_name "Mocs1-203"; exon_number 2; exon_id "ENSMUSE00000606956.2"; level 2; protein_id "ENSMUSP00000133694.2"; transcript_support_level "1"; mgi_id "MGI:1928904"; tag "basic"; tag "Ensembl_canonical"; tag "GENCODE_Primary"; tag "appris_principal_1"; tag "CCDS"; ccdsid "CCDS50143.1"; havana_gene "OTTMUSG00000036925.1"; havana_transcript "OTTMUST00000094878.1";
chr17	HAVANA	exon	49740198	49740324	0	+	.	gene_id "ENSMUSG00000064120.15"; transcript_id "ENSMUST00000173362.8"; gene_type "protein_coding"; gene_name "Mocs1"; transcript_type "nonsense_mediated_decay"; transcript_name "Mocs1-204"; exon_number 2; exon_id "ENSMUSE00000606956.2"; level 2; protein_id "ENSMUSP00000134265.2"; transcript_support_level "5"; mgi_id "MGI:1928904"; tag "not_organism_supported"; havana_gene "OTTMUSG00000036925.1"; havana_transcript "OTTMUST00000094879.1";
chr17	HAVANA	CDS	49740198	49740324	0	+	0	gene_id "ENSMUSG00000064120.15"; transcript_id "ENSMUST00000173362.8"; gene_type "protein_coding"; gene_name "Mocs1"; transcript_type "nonsense_mediated_decay"; transcript_name "Mocs1-204"; exon_number 2; exon_id "ENSMUSE00000606956.2"; level 2; protein_id "ENSMUSP00000134265.2"; transcript_support_level "5"; mgi_id "MGI:1928904"; tag "not_organism_supported"; havana_gene "OTTMUSG00000036925.1"; havana_transcript "OTTMUST00000094879.1";
chr17	ENSEMBL_gcm37	exon	49740198	49740324	47.9743311572129	+	.	gene_id "ENSMUSG00000064120.15"; transcript_id "ENSMUSG00000064120.15_tx_1"; exon_id "chr17_49740198_49740324_+"; exonnum "2"; txlen "822";
chr17	ENSEMBL_gcm37	exon	49740198	49740324	3.00864250573383	+	.	gene_id "ENSMUSG00000064120.15"; transcript_id "ENSMUSG00000064120.15_tx_3"; exon_id "chr17_49740198_49740324_+"; exonnum "2"; txlen "703";
chr17	HAVANA	exon	49740224	49740324	0	+	.	gene_id "ENSMUSG00000064120.15"; transcript_id "ENSMUST00000174268.2"; gene_type "protein_coding"; gene_name "Mocs1"; transcript_type "protein_coding_CDS_not_defined"; transcript_name "Mocs1-206"; exon_number 1; exon_id "ENSMUSE00000944416.2"; level 2; transcript_support_level "3"; mgi_id "MGI:1928904"; havana_gene "OTTMUSG00000036925.1"; havana_transcript "OTTMUST00000094881.1";
chr17	HAVANA	transcript	49740224	49742560	0	+	.	gene_id "ENSMUSG00000064120.15"; transcript_id "ENSMUST00000174268.2"; gene_type "protein_coding"; gene_name "Mocs1"; transcript_type "protein_coding_CDS_not_defined"; transcript_name "Mocs1-206"; level 2; transcript_support_level "3"; mgi_id "MGI:1928904"; havana_gene "OTTMUSG00000036925.1"; havana_transcript "OTTMUST00000094881.1";
chr17	HAVANA	CDS	49742123	49742155	0	+	0	gene_id "ENSMUSG00000064120.15"; transcript_id "ENSMUST00000174647.2"; gene_type "protein_coding"; gene_name "Mocs1"; transcript_type "nonsense_mediated_decay"; transcript_name "Mocs1-207"; exon_number 2; exon_id "ENSMUSE00001212516.2"; level 2; protein_id "ENSMUSP00000133713.2"; transcript_support_level "5"; mgi_id "MGI:1928904"; tag "not_organism_supported"; havana_gene "OTTMUSG00000036925.1"; havana_transcript "OTTMUST00000094880.1";
chr17	HAVANA	exon	49742123	49742224	0	+	.	gene_id "ENSMUSG00000064120.15"; transcript_id "ENSMUST00000174268.2"; gene_type "protein_coding"; gene_name "Mocs1"; transcript_type "protein_coding_CDS_not_defined"; transcript_name "Mocs1-206"; exon_number 2; exon_id "ENSMUSE00000939563.2"; level 2; transcript_support_level "3"; mgi_id "MGI:1928904"; havana_gene "OTTMUSG00000036925.1"; havana_transcript "OTTMUST00000094881.1";
chr17	HAVANA	exon	49742123	49742290	0	+	.	gene_id "ENSMUSG00000064120.15"; transcript_id "ENSMUST00000165390.9"; gene_type "protein_coding"; gene_name "Mocs1"; transcript_type "protein_coding"; transcript_name "Mocs1-202"; exon_number 3; exon_id "ENSMUSE00001284400.2"; level 1; protein_id "ENSMUSP00000132371.3"; transcript_support_level "1"; mgi_id "MGI:1928904"; tag "basic"; tag "exp_conf"; havana_gene "OTTMUSG00000036925.1"; havana_transcript "OTTMUST00000094876.1";
chr17	HAVANA	CDS	49742123	49742290	0	+	2	gene_id "ENSMUSG00000064120.15"; transcript_id "ENSMUST00000165390.9"; gene_type "protein_coding"; gene_name "Mocs1"; transcript_type "protein_coding"; transcript_name "Mocs1-202"; exon_number 3; exon_id "ENSMUSE00001284400.2"; level 1; protein_id "ENSMUSP00000132371.3"; transcript_support_level "1"; mgi_id "MGI:1928904"; tag "basic"; tag "exp_conf"; havana_gene "OTTMUSG00000036925.1"; havana_transcript "OTTMUST00000094876.1";
chr17	HAVANA	exon	49742123	49742290	0	+	.	gene_id "ENSMUSG00000064120.15"; transcript_id "ENSMUST00000024797.16"; gene_type "protein_coding"; gene_name "Mocs1"; transcript_type "protein_coding"; transcript_name "Mocs1-201"; exon_number 3; exon_id "ENSMUSE00001284400.2"; level 2; protein_id "ENSMUSP00000024797.10"; transcript_support_level "5"; mgi_id "MGI:1928904"; tag "basic"; tag "CCDS"; ccdsid "CCDS57100.1"; havana_gene "OTTMUSG00000036925.1"; havana_transcript "OTTMUST00000094877.1";
chr17	HAVANA	CDS	49742123	49742290	0	+	2	gene_id "ENSMUSG00000064120.15"; transcript_id "ENSMUST00000024797.16"; gene_type "protein_coding"; gene_name "Mocs1"; transcript_type "protein_coding"; transcript_name "Mocs1-201"; exon_number 3; exon_id "ENSMUSE00001284400.2"; level 2; protein_id "ENSMUSP00000024797.10"; transcript_support_level "5"; mgi_id "MGI:1928904"; tag "basic"; tag "CCDS"; ccdsid "CCDS57100.1"; havana_gene "OTTMUSG00000036925.1"; havana_transcript "OTTMUST00000094877.1";
chr17	HAVANA	exon	49742123	49742290	0	+	.	gene_id "ENSMUSG00000064120.15"; transcript_id "ENSMUST00000173033.8"; gene_type "protein_coding"; gene_name "Mocs1"; transcript_type "protein_coding"; transcript_name "Mocs1-203"; exon_number 3; exon_id "ENSMUSE00001284400.2"; level 2; protein_id "ENSMUSP00000133694.2"; transcript_support_level "1"; mgi_id "MGI:1928904"; tag "basic"; tag "Ensembl_canonical"; tag "GENCODE_Primary"; tag "appris_principal_1"; tag "CCDS"; ccdsid "CCDS50143.1"; havana_gene "OTTMUSG00000036925.1"; havana_transcript "OTTMUST00000094878.1";
chr17	HAVANA	CDS	49742123	49742290	0	+	2	gene_id "ENSMUSG00000064120.15"; transcript_id "ENSMUST00000173033.8"; gene_type "protein_coding"; gene_name "Mocs1"; transcript_type "protein_coding"; transcript_name "Mocs1-203"; exon_number 3; exon_id "ENSMUSE00001284400.2"; level 2; protein_id "ENSMUSP00000133694.2"; transcript_support_level "1"; mgi_id "MGI:1928904"; tag "basic"; tag "Ensembl_canonical"; tag "GENCODE_Primary"; tag "appris_principal_1"; tag "CCDS"; ccdsid "CCDS50143.1"; havana_gene "OTTMUSG00000036925.1"; havana_transcript "OTTMUST00000094878.1";
chr17	HAVANA	exon	49742123	49742290	0	+	.	gene_id "ENSMUSG00000064120.15"; transcript_id "ENSMUST00000173362.8"; gene_type "protein_coding"; gene_name "Mocs1"; transcript_type "nonsense_mediated_decay"; transcript_name "Mocs1-204"; exon_number 3; exon_id "ENSMUSE00001284400.2"; level 2; protein_id "ENSMUSP00000134265.2"; transcript_support_level "5"; mgi_id "MGI:1928904"; tag "not_organism_supported"; havana_gene "OTTMUSG00000036925.1"; havana_transcript "OTTMUST00000094879.1";
chr17	HAVANA	CDS	49742123	49742290	0	+	2	gene_id "ENSMUSG00000064120.15"; transcript_id "ENSMUST00000173362.8"; gene_type "protein_coding"; gene_name "Mocs1"; transcript_type "nonsense_mediated_decay"; transcript_name "Mocs1-204"; exon_number 3; exon_id "ENSMUSE00001284400.2"; level 2; protein_id "ENSMUSP00000134265.2"; transcript_support_level "5"; mgi_id "MGI:1928904"; tag "not_organism_supported"; havana_gene "OTTMUSG00000036925.1"; havana_transcript "OTTMUST00000094879.1";
chr17	HAVANA	exon	49742123	49742290	0	+	.	gene_id "ENSMUSG00000064120.15"; transcript_id "ENSMUST00000174647.2"; gene_type "protein_coding"; gene_name "Mocs1"; transcript_type "nonsense_mediated_decay"; transcript_name "Mocs1-207"; exon_number 2; exon_id "ENSMUSE00001212516.2"; level 2; protein_id "ENSMUSP00000133713.2"; transcript_support_level "5"; mgi_id "MGI:1928904"; tag "not_organism_supported"; havana_gene "OTTMUSG00000036925.1"; havana_transcript "OTTMUST00000094880.1";
chr17	ENSEMBL_gcm37	exon	49742123	49742290	47.9743311572129	+	.	gene_id "ENSMUSG00000064120.15"; transcript_id "ENSMUSG00000064120.15_tx_1"; exon_id "chr17_49742123_49742290_+"; exonnum "3"; txlen "822";
chr17	ENSEMBL_gcm37	exon	49742123	49742290	16.9405256402704	+	.	gene_id "ENSMUSG00000064120.15"; transcript_id "ENSMUSG00000064120.15_tx_2"; exon_id "chr17_49742123_49742290_+"; exonnum "2"; txlen "695";
chr17	ENSEMBL_gcm37	exon	49742123	49742290	3.00864250573383	+	.	gene_id "ENSMUSG00000064120.15"; transcript_id "ENSMUSG00000064120.15_tx_3"; exon_id "chr17_49742123_49742290_+"; exonnum "3"; txlen "703";
chr17	HAVANA	stop_codon	49742156	49742158	0	+	0	gene_id "ENSMUSG00000064120.15"; transcript_id "ENSMUST00000174647.2"; gene_type "protein_coding"; gene_name "Mocs1"; transcript_type "nonsense_mediated_decay"; transcript_name "Mocs1-207"; exon_number 2; exon_id "ENSMUSE00001212516.2"; level 2; protein_id "ENSMUSP00000133713.2"; transcript_support_level "5"; mgi_id "MGI:1928904"; tag "not_organism_supported"; havana_gene "OTTMUSG00000036925.1"; havana_transcript "OTTMUST00000094880.1";
chr17	HAVANA	UTR	49742156	49742290	0	+	.	gene_id "ENSMUSG00000064120.15"; transcript_id "ENSMUST00000174647.2"; gene_type "protein_coding"; gene_name "Mocs1"; transcript_type "nonsense_mediated_decay"; transcript_name "Mocs1-207"; exon_number 2; exon_id "ENSMUSE00001212516.2"; level 2; protein_id "ENSMUSP00000133713.2"; transcript_support_level "5"; mgi_id "MGI:1928904"; tag "not_organism_supported"; havana_gene "OTTMUSG00000036925.1"; havana_transcript "OTTMUST00000094880.1";
chr17	HAVANA	exon	49742343	49742560	0	+	.	gene_id "ENSMUSG00000064120.15"; transcript_id "ENSMUST00000174268.2"; gene_type "protein_coding"; gene_name "Mocs1"; transcript_type "protein_coding_CDS_not_defined"; transcript_name "Mocs1-206"; exon_number 3; exon_id "ENSMUSE00000931758.2"; level 2; transcript_support_level "3"; mgi_id "MGI:1928904"; havana_gene "OTTMUSG00000036925.1"; havana_transcript "OTTMUST00000094881.1";
chr17	HAVANA	CDS	49744739	49744749	0	+	2	gene_id "ENSMUSG00000064120.15"; transcript_id "ENSMUST00000165390.9"; gene_type "protein_coding"; gene_name "Mocs1"; transcript_type "protein_coding"; transcript_name "Mocs1-202"; exon_number 4; exon_id "ENSMUSE00000939879.2"; level 1; protein_id "ENSMUSP00000132371.3"; transcript_support_level "1"; mgi_id "MGI:1928904"; tag "basic"; tag "exp_conf"; havana_gene "OTTMUSG00000036925.1"; havana_transcript "OTTMUST00000094876.1";
chr17	HAVANA	exon	49744739	49744969	0	+	.	gene_id "ENSMUSG00000064120.15"; transcript_id "ENSMUST00000165390.9"; gene_type "protein_coding"; gene_name "Mocs1"; transcript_type "protein_coding"; transcript_name "Mocs1-202"; exon_number 4; exon_id "ENSMUSE00000939879.2"; level 1; protein_id "ENSMUSP00000132371.3"; transcript_support_level "1"; mgi_id "MGI:1928904"; tag "basic"; tag "exp_conf"; havana_gene "OTTMUSG00000036925.1"; havana_transcript "OTTMUST00000094876.1";
chr17	HAVANA	stop_codon	49744750	49744752	0	+	0	gene_id "ENSMUSG00000064120.15"; transcript_id "ENSMUST00000165390.9"; gene_type "protein_coding"; gene_name "Mocs1"; transcript_type "protein_coding"; transcript_name "Mocs1-202"; exon_number 4; exon_id "ENSMUSE00000939879.2"; level 1; protein_id "ENSMUSP00000132371.3"; transcript_support_level "1"; mgi_id "MGI:1928904"; tag "basic"; tag "exp_conf"; havana_gene "OTTMUSG00000036925.1"; havana_transcript "OTTMUST00000094876.1";
chr17	HAVANA	UTR	49744750	49744969	0	+	.	gene_id "ENSMUSG00000064120.15"; transcript_id "ENSMUST00000165390.9"; gene_type "protein_coding"; gene_name "Mocs1"; transcript_type "protein_coding"; transcript_name "Mocs1-202"; exon_number 4; exon_id "ENSMUSE00000939879.2"; level 1; protein_id "ENSMUSP00000132371.3"; transcript_support_level "1"; mgi_id "MGI:1928904"; tag "basic"; tag "exp_conf"; havana_gene "OTTMUSG00000036925.1"; havana_transcript "OTTMUST00000094876.1";
chr17	HAVANA	exon	49746450	49746614	0	+	.	gene_id "ENSMUSG00000064120.15"; transcript_id "ENSMUST00000024797.16"; gene_type "protein_coding"; gene_name "Mocs1"; transcript_type "protein_coding"; transcript_name "Mocs1-201"; exon_number 4; exon_id "ENSMUSE00001302134.2"; level 2; protein_id "ENSMUSP00000024797.10"; transcript_support_level "5"; mgi_id "MGI:1928904"; tag "basic"; tag "CCDS"; ccdsid "CCDS57100.1"; havana_gene "OTTMUSG00000036925.1"; havana_transcript "OTTMUST00000094877.1";
chr17	HAVANA	CDS	49746450	49746614	0	+	2	gene_id "ENSMUSG00000064120.15"; transcript_id "ENSMUST00000024797.16"; gene_type "protein_coding"; gene_name "Mocs1"; transcript_type "protein_coding"; transcript_name "Mocs1-201"; exon_number 4; exon_id "ENSMUSE00001302134.2"; level 2; protein_id "ENSMUSP00000024797.10"; transcript_support_level "5"; mgi_id "MGI:1928904"; tag "basic"; tag "CCDS"; ccdsid "CCDS57100.1"; havana_gene "OTTMUSG00000036925.1"; havana_transcript "OTTMUST00000094877.1";
chr17	HAVANA	exon	49746450	49746614	0	+	.	gene_id "ENSMUSG00000064120.15"; transcript_id "ENSMUST00000173033.8"; gene_type "protein_coding"; gene_name "Mocs1"; transcript_type "protein_coding"; transcript_name "Mocs1-203"; exon_number 4; exon_id "ENSMUSE00001302134.2"; level 2; protein_id "ENSMUSP00000133694.2"; transcript_support_level "1"; mgi_id "MGI:1928904"; tag "basic"; tag "Ensembl_canonical"; tag "GENCODE_Primary"; tag "appris_principal_1"; tag "CCDS"; ccdsid "CCDS50143.1"; havana_gene "OTTMUSG00000036925.1"; havana_transcript "OTTMUST00000094878.1";
chr17	HAVANA	CDS	49746450	49746614	0	+	2	gene_id "ENSMUSG00000064120.15"; transcript_id "ENSMUST00000173033.8"; gene_type "protein_coding"; gene_name "Mocs1"; transcript_type "protein_coding"; transcript_name "Mocs1-203"; exon_number 4; exon_id "ENSMUSE00001302134.2"; level 2; protein_id "ENSMUSP00000133694.2"; transcript_support_level "1"; mgi_id "MGI:1928904"; tag "basic"; tag "Ensembl_canonical"; tag "GENCODE_Primary"; tag "appris_principal_1"; tag "CCDS"; ccdsid "CCDS50143.1"; havana_gene "OTTMUSG00000036925.1"; havana_transcript "OTTMUST00000094878.1";
chr17	HAVANA	exon	49746450	49746614	0	+	.	gene_id "ENSMUSG00000064120.15"; transcript_id "ENSMUST00000174647.2"; gene_type "protein_coding"; gene_name "Mocs1"; transcript_type "nonsense_mediated_decay"; transcript_name "Mocs1-207"; exon_number 3; exon_id "ENSMUSE00001271576.2"; level 2; protein_id "ENSMUSP00000133713.2"; transcript_support_level "5"; mgi_id "MGI:1928904"; tag "not_organism_supported"; havana_gene "OTTMUSG00000036925.1"; havana_transcript "OTTMUST00000094880.1";
chr17	HAVANA	UTR	49746450	49746614	0	+	.	gene_id "ENSMUSG00000064120.15"; transcript_id "ENSMUST00000174647.2"; gene_type "protein_coding"; gene_name "Mocs1"; transcript_type "nonsense_mediated_decay"; transcript_name "Mocs1-207"; exon_number 3; exon_id "ENSMUSE00001271576.2"; level 2; protein_id "ENSMUSP00000133713.2"; transcript_support_level "5"; mgi_id "MGI:1928904"; tag "not_organism_supported"; havana_gene "OTTMUSG00000036925.1"; havana_transcript "OTTMUST00000094880.1";
chr17	ENSEMBL_gcm37	exon	49746450	49746614	47.9743311572129	+	.	gene_id "ENSMUSG00000064120.15"; transcript_id "ENSMUSG00000064120.15_tx_1"; exon_id "chr17_49746450_49746614_+"; exonnum "4"; txlen "822";
chr17	ENSEMBL_gcm37	exon	49746450	49746614	16.9405256402704	+	.	gene_id "ENSMUSG00000064120.15"; transcript_id "ENSMUSG00000064120.15_tx_2"; exon_id "chr17_49746450_49746614_+"; exonnum "3"; txlen "695";
chr17	ENSEMBL_gcm37	exon	49746450	49746614	3.00864250573383	+	.	gene_id "ENSMUSG00000064120.15"; transcript_id "ENSMUSG00000064120.15_tx_3"; exon_id "chr17_49746450_49746614_+"; exonnum "4"; txlen "703";
chr17	HAVANA	exon	49746450	49746624	0	+	.	gene_id "ENSMUSG00000064120.15"; transcript_id "ENSMUST00000173362.8"; gene_type "protein_coding"; gene_name "Mocs1"; transcript_type "nonsense_mediated_decay"; transcript_name "Mocs1-204"; exon_number 4; exon_id "ENSMUSE00000944003.2"; level 2; protein_id "ENSMUSP00000134265.2"; transcript_support_level "5"; mgi_id "MGI:1928904"; tag "not_organism_supported"; havana_gene "OTTMUSG00000036925.1"; havana_transcript "OTTMUST00000094879.1";
chr17	HAVANA	CDS	49746450	49746624	0	+	2	gene_id "ENSMUSG00000064120.15"; transcript_id "ENSMUST00000173362.8"; gene_type "protein_coding"; gene_name "Mocs1"; transcript_type "nonsense_mediated_decay"; transcript_name "Mocs1-204"; exon_number 4; exon_id "ENSMUSE00000944003.2"; level 2; protein_id "ENSMUSP00000134265.2"; transcript_support_level "5"; mgi_id "MGI:1928904"; tag "not_organism_supported"; havana_gene "OTTMUSG00000036925.1"; havana_transcript "OTTMUST00000094879.1";
chr17	sragcm37_mid	exon	49749117	49749204	3.00864250573383	+	.	gene_id "ENSMUSG00000064120.15"; transcript_id "ENSMUSG00000064120.15_tx_3"; exon_id "chr17_49749117_49749204_+"; exonnum "5"; txlen "703";
chr17	HAVANA	exon	49756128	49756189	0	+	.	gene_id "ENSMUSG00000064120.15"; transcript_id "ENSMUST00000024797.16"; gene_type "protein_coding"; gene_name "Mocs1"; transcript_type "protein_coding"; transcript_name "Mocs1-201"; exon_number 5; exon_id "ENSMUSE00001279420.2"; level 2; protein_id "ENSMUSP00000024797.10"; transcript_support_level "5"; mgi_id "MGI:1928904"; tag "basic"; tag "CCDS"; ccdsid "CCDS57100.1"; havana_gene "OTTMUSG00000036925.1"; havana_transcript "OTTMUST00000094877.1";
chr17	HAVANA	CDS	49756128	49756189	0	+	2	gene_id "ENSMUSG00000064120.15"; transcript_id "ENSMUST00000024797.16"; gene_type "protein_coding"; gene_name "Mocs1"; transcript_type "protein_coding"; transcript_name "Mocs1-201"; exon_number 5; exon_id "ENSMUSE00001279420.2"; level 2; protein_id "ENSMUSP00000024797.10"; transcript_support_level "5"; mgi_id "MGI:1928904"; tag "basic"; tag "CCDS"; ccdsid "CCDS57100.1"; havana_gene "OTTMUSG00000036925.1"; havana_transcript "OTTMUST00000094877.1";
chr17	HAVANA	exon	49756128	49756189	0	+	.	gene_id "ENSMUSG00000064120.15"; transcript_id "ENSMUST00000173033.8"; gene_type "protein_coding"; gene_name "Mocs1"; transcript_type "protein_coding"; transcript_name "Mocs1-203"; exon_number 5; exon_id "ENSMUSE00001279420.2"; level 2; protein_id "ENSMUSP00000133694.2"; transcript_support_level "1"; mgi_id "MGI:1928904"; tag "basic"; tag "Ensembl_canonical"; tag "GENCODE_Primary"; tag "appris_principal_1"; tag "CCDS"; ccdsid "CCDS50143.1"; havana_gene "OTTMUSG00000036925.1"; havana_transcript "OTTMUST00000094878.1";
chr17	HAVANA	CDS	49756128	49756189	0	+	2	gene_id "ENSMUSG00000064120.15"; transcript_id "ENSMUST00000173033.8"; gene_type "protein_coding"; gene_name "Mocs1"; transcript_type "protein_coding"; transcript_name "Mocs1-203"; exon_number 5; exon_id "ENSMUSE00001279420.2"; level 2; protein_id "ENSMUSP00000133694.2"; transcript_support_level "1"; mgi_id "MGI:1928904"; tag "basic"; tag "Ensembl_canonical"; tag "GENCODE_Primary"; tag "appris_principal_1"; tag "CCDS"; ccdsid "CCDS50143.1"; havana_gene "OTTMUSG00000036925.1"; havana_transcript "OTTMUST00000094878.1";
chr17	HAVANA	exon	49756128	49756189	0	+	.	gene_id "ENSMUSG00000064120.15"; transcript_id "ENSMUST00000173362.8"; gene_type "protein_coding"; gene_name "Mocs1"; transcript_type "nonsense_mediated_decay"; transcript_name "Mocs1-204"; exon_number 5; exon_id "ENSMUSE00001218116.2"; level 2; protein_id "ENSMUSP00000134265.2"; transcript_support_level "5"; mgi_id "MGI:1928904"; tag "not_organism_supported"; havana_gene "OTTMUSG00000036925.1"; havana_transcript "OTTMUST00000094879.1";
chr17	HAVANA	CDS	49756128	49756189	0	+	1	gene_id "ENSMUSG00000064120.15"; transcript_id "ENSMUST00000173362.8"; gene_type "protein_coding"; gene_name "Mocs1"; transcript_type "nonsense_mediated_decay"; transcript_name "Mocs1-204"; exon_number 5; exon_id "ENSMUSE00001218116.2"; level 2; protein_id "ENSMUSP00000134265.2"; transcript_support_level "5"; mgi_id "MGI:1928904"; tag "not_organism_supported"; havana_gene "OTTMUSG00000036925.1"; havana_transcript "OTTMUST00000094879.1";
chr17	HAVANA	exon	49756128	49756189	0	+	.	gene_id "ENSMUSG00000064120.15"; transcript_id "ENSMUST00000174647.2"; gene_type "protein_coding"; gene_name "Mocs1"; transcript_type "nonsense_mediated_decay"; transcript_name "Mocs1-207"; exon_number 4; exon_id "ENSMUSE00001215267.2"; level 2; protein_id "ENSMUSP00000133713.2"; transcript_support_level "5"; mgi_id "MGI:1928904"; tag "not_organism_supported"; havana_gene "OTTMUSG00000036925.1"; havana_transcript "OTTMUST00000094880.1";
chr17	HAVANA	UTR	49756128	49756189	0	+	.	gene_id "ENSMUSG00000064120.15"; transcript_id "ENSMUST00000174647.2"; gene_type "protein_coding"; gene_name "Mocs1"; transcript_type "nonsense_mediated_decay"; transcript_name "Mocs1-207"; exon_number 4; exon_id "ENSMUSE00001215267.2"; level 2; protein_id "ENSMUSP00000133713.2"; transcript_support_level "5"; mgi_id "MGI:1928904"; tag "not_organism_supported"; havana_gene "OTTMUSG00000036925.1"; havana_transcript "OTTMUST00000094880.1";
chr17	ENSEMBL_gcm37	exon	49756128	49756189	47.9743311572129	+	.	gene_id "ENSMUSG00000064120.15"; transcript_id "ENSMUSG00000064120.15_tx_1"; exon_id "chr17_49756128_49756189_+"; exonnum "5"; txlen "822";
chr17	ENSEMBL_gcm37	exon	49756128	49756189	16.9405256402704	+	.	gene_id "ENSMUSG00000064120.15"; transcript_id "ENSMUSG00000064120.15_tx_2"; exon_id "chr17_49756128_49756189_+"; exonnum "4"; txlen "695";
chr17	HAVANA	CDS	49756463	49756491	0	+	2	gene_id "ENSMUSG00000064120.15"; transcript_id "ENSMUST00000173362.8"; gene_type "protein_coding"; gene_name "Mocs1"; transcript_type "nonsense_mediated_decay"; transcript_name "Mocs1-204"; exon_number 6; exon_id "ENSMUSE00001304763.2"; level 2; protein_id "ENSMUSP00000134265.2"; transcript_support_level "5"; mgi_id "MGI:1928904"; tag "not_organism_supported"; havana_gene "OTTMUSG00000036925.1"; havana_transcript "OTTMUST00000094879.1";
chr17	HAVANA	exon	49756463	49756574	0	+	.	gene_id "ENSMUSG00000064120.15"; transcript_id "ENSMUST00000024797.16"; gene_type "protein_coding"; gene_name "Mocs1"; transcript_type "protein_coding"; transcript_name "Mocs1-201"; exon_number 6; exon_id "ENSMUSE00001307594.2"; level 2; protein_id "ENSMUSP00000024797.10"; transcript_support_level "5"; mgi_id "MGI:1928904"; tag "basic"; tag "CCDS"; ccdsid "CCDS57100.1"; havana_gene "OTTMUSG00000036925.1"; havana_transcript "OTTMUST00000094877.1";
chr17	HAVANA	CDS	49756463	49756574	0	+	0	gene_id "ENSMUSG00000064120.15"; transcript_id "ENSMUST00000024797.16"; gene_type "protein_coding"; gene_name "Mocs1"; transcript_type "protein_coding"; transcript_name "Mocs1-201"; exon_number 6; exon_id "ENSMUSE00001307594.2"; level 2; protein_id "ENSMUSP00000024797.10"; transcript_support_level "5"; mgi_id "MGI:1928904"; tag "basic"; tag "CCDS"; ccdsid "CCDS57100.1"; havana_gene "OTTMUSG00000036925.1"; havana_transcript "OTTMUST00000094877.1";
chr17	HAVANA	exon	49756463	49756574	0	+	.	gene_id "ENSMUSG00000064120.15"; transcript_id "ENSMUST00000173033.8"; gene_type "protein_coding"; gene_name "Mocs1"; transcript_type "protein_coding"; transcript_name "Mocs1-203"; exon_number 6; exon_id "ENSMUSE00001307594.2"; level 2; protein_id "ENSMUSP00000133694.2"; transcript_support_level "1"; mgi_id "MGI:1928904"; tag "basic"; tag "Ensembl_canonical"; tag "GENCODE_Primary"; tag "appris_principal_1"; tag "CCDS"; ccdsid "CCDS50143.1"; havana_gene "OTTMUSG00000036925.1"; havana_transcript "OTTMUST00000094878.1";
chr17	HAVANA	CDS	49756463	49756574	0	+	0	gene_id "ENSMUSG00000064120.15"; transcript_id "ENSMUST00000173033.8"; gene_type "protein_coding"; gene_name "Mocs1"; transcript_type "protein_coding"; transcript_name "Mocs1-203"; exon_number 6; exon_id "ENSMUSE00001307594.2"; level 2; protein_id "ENSMUSP00000133694.2"; transcript_support_level "1"; mgi_id "MGI:1928904"; tag "basic"; tag "Ensembl_canonical"; tag "GENCODE_Primary"; tag "appris_principal_1"; tag "CCDS"; ccdsid "CCDS50143.1"; havana_gene "OTTMUSG00000036925.1"; havana_transcript "OTTMUST00000094878.1";
chr17	HAVANA	exon	49756463	49756574	0	+	.	gene_id "ENSMUSG00000064120.15"; transcript_id "ENSMUST00000173362.8"; gene_type "protein_coding"; gene_name "Mocs1"; transcript_type "nonsense_mediated_decay"; transcript_name "Mocs1-204"; exon_number 6; exon_id "ENSMUSE00001304763.2"; level 2; protein_id "ENSMUSP00000134265.2"; transcript_support_level "5"; mgi_id "MGI:1928904"; tag "not_organism_supported"; havana_gene "OTTMUSG00000036925.1"; havana_transcript "OTTMUST00000094879.1";
chr17	HAVANA	exon	49756463	49756574	0	+	.	gene_id "ENSMUSG00000064120.15"; transcript_id "ENSMUST00000174647.2"; gene_type "protein_coding"; gene_name "Mocs1"; transcript_type "nonsense_mediated_decay"; transcript_name "Mocs1-207"; exon_number 5; exon_id "ENSMUSE00001253227.2"; level 2; protein_id "ENSMUSP00000133713.2"; transcript_support_level "5"; mgi_id "MGI:1928904"; tag "not_organism_supported"; havana_gene "OTTMUSG00000036925.1"; havana_transcript "OTTMUST00000094880.1";
chr17	HAVANA	UTR	49756463	49756574	0	+	.	gene_id "ENSMUSG00000064120.15"; transcript_id "ENSMUST00000174647.2"; gene_type "protein_coding"; gene_name "Mocs1"; transcript_type "nonsense_mediated_decay"; transcript_name "Mocs1-207"; exon_number 5; exon_id "ENSMUSE00001253227.2"; level 2; protein_id "ENSMUSP00000133713.2"; transcript_support_level "5"; mgi_id "MGI:1928904"; tag "not_organism_supported"; havana_gene "OTTMUSG00000036925.1"; havana_transcript "OTTMUST00000094880.1";
chr17	ENSEMBL_gcm37	exon	49756463	49756574	47.9743311572129	+	.	gene_id "ENSMUSG00000064120.15"; transcript_id "ENSMUSG00000064120.15_tx_1"; exon_id "chr17_49756463_49756574_+"; exonnum "6"; txlen "822";
chr17	ENSEMBL_gcm37	exon	49756463	49756574	16.9405256402704	+	.	gene_id "ENSMUSG00000064120.15"; transcript_id "ENSMUSG00000064120.15_tx_2"; exon_id "chr17_49756463_49756574_+"; exonnum "5"; txlen "695";
chr17	HAVANA	stop_codon	49756492	49756494	0	+	0	gene_id "ENSMUSG00000064120.15"; transcript_id "ENSMUST00000173362.8"; gene_type "protein_coding"; gene_name "Mocs1"; transcript_type "nonsense_mediated_decay"; transcript_name "Mocs1-204"; exon_number 6; exon_id "ENSMUSE00001304763.2"; level 2; protein_id "ENSMUSP00000134265.2"; transcript_support_level "5"; mgi_id "MGI:1928904"; tag "not_organism_supported"; havana_gene "OTTMUSG00000036925.1"; havana_transcript "OTTMUST00000094879.1";
chr17	HAVANA	UTR	49756492	49756574	0	+	.	gene_id "ENSMUSG00000064120.15"; transcript_id "ENSMUST00000173362.8"; gene_type "protein_coding"; gene_name "Mocs1"; transcript_type "nonsense_mediated_decay"; transcript_name "Mocs1-204"; exon_number 6; exon_id "ENSMUSE00001304763.2"; level 2; protein_id "ENSMUSP00000134265.2"; transcript_support_level "5"; mgi_id "MGI:1928904"; tag "not_organism_supported"; havana_gene "OTTMUSG00000036925.1"; havana_transcript "OTTMUST00000094879.1";
chr17	sragcm37_ss	exon	49756722	49756754	47.9743311572129	+	.	gene_id "ENSMUSG00000064120.15"; transcript_id "ENSMUSG00000064120.15_tx_1"; exon_id "chr17_49756722_49756754_+"; exonnum "7"; txlen "822";
chr17	sragcm37_ss	exon	49756722	49756754	16.9405256402704	+	.	gene_id "ENSMUSG00000064120.15"; transcript_id "ENSMUSG00000064120.15_tx_2"; exon_id "chr17_49756722_49756754_+"; exonnum "6"; txlen "695";
chr17	HAVANA	exon	49756777	49756889	0	+	.	gene_id "ENSMUSG00000064120.15"; transcript_id "ENSMUST00000024797.16"; gene_type "protein_coding"; gene_name "Mocs1"; transcript_type "protein_coding"; transcript_name "Mocs1-201"; exon_number 7; exon_id "ENSMUSE00001271239.2"; level 2; protein_id "ENSMUSP00000024797.10"; transcript_support_level "5"; mgi_id "MGI:1928904"; tag "basic"; tag "CCDS"; ccdsid "CCDS57100.1"; havana_gene "OTTMUSG00000036925.1"; havana_transcript "OTTMUST00000094877.1";
chr17	HAVANA	CDS	49756777	49756889	0	+	2	gene_id "ENSMUSG00000064120.15"; transcript_id "ENSMUST00000024797.16"; gene_type "protein_coding"; gene_name "Mocs1"; transcript_type "protein_coding"; transcript_name "Mocs1-201"; exon_number 7; exon_id "ENSMUSE00001271239.2"; level 2; protein_id "ENSMUSP00000024797.10"; transcript_support_level "5"; mgi_id "MGI:1928904"; tag "basic"; tag "CCDS"; ccdsid "CCDS57100.1"; havana_gene "OTTMUSG00000036925.1"; havana_transcript "OTTMUST00000094877.1";
chr17	HAVANA	exon	49756777	49756889	0	+	.	gene_id "ENSMUSG00000064120.15"; transcript_id "ENSMUST00000173033.8"; gene_type "protein_coding"; gene_name "Mocs1"; transcript_type "protein_coding"; transcript_name "Mocs1-203"; exon_number 7; exon_id "ENSMUSE00001271239.2"; level 2; protein_id "ENSMUSP00000133694.2"; transcript_support_level "1"; mgi_id "MGI:1928904"; tag "basic"; tag "Ensembl_canonical"; tag "GENCODE_Primary"; tag "appris_principal_1"; tag "CCDS"; ccdsid "CCDS50143.1"; havana_gene "OTTMUSG00000036925.1"; havana_transcript "OTTMUST00000094878.1";
chr17	HAVANA	CDS	49756777	49756889	0	+	2	gene_id "ENSMUSG00000064120.15"; transcript_id "ENSMUST00000173033.8"; gene_type "protein_coding"; gene_name "Mocs1"; transcript_type "protein_coding"; transcript_name "Mocs1-203"; exon_number 7; exon_id "ENSMUSE00001271239.2"; level 2; protein_id "ENSMUSP00000133694.2"; transcript_support_level "1"; mgi_id "MGI:1928904"; tag "basic"; tag "Ensembl_canonical"; tag "GENCODE_Primary"; tag "appris_principal_1"; tag "CCDS"; ccdsid "CCDS50143.1"; havana_gene "OTTMUSG00000036925.1"; havana_transcript "OTTMUST00000094878.1";
chr17	HAVANA	exon	49756777	49756889	0	+	.	gene_id "ENSMUSG00000064120.15"; transcript_id "ENSMUST00000173362.8"; gene_type "protein_coding"; gene_name "Mocs1"; transcript_type "nonsense_mediated_decay"; transcript_name "Mocs1-204"; exon_number 7; exon_id "ENSMUSE00001259477.2"; level 2; protein_id "ENSMUSP00000134265.2"; transcript_support_level "5"; mgi_id "MGI:1928904"; tag "not_organism_supported"; havana_gene "OTTMUSG00000036925.1"; havana_transcript "OTTMUST00000094879.1";
chr17	HAVANA	UTR	49756777	49756889	0	+	.	gene_id "ENSMUSG00000064120.15"; transcript_id "ENSMUST00000173362.8"; gene_type "protein_coding"; gene_name "Mocs1"; transcript_type "nonsense_mediated_decay"; transcript_name "Mocs1-204"; exon_number 7; exon_id "ENSMUSE00001259477.2"; level 2; protein_id "ENSMUSP00000134265.2"; transcript_support_level "5"; mgi_id "MGI:1928904"; tag "not_organism_supported"; havana_gene "OTTMUSG00000036925.1"; havana_transcript "OTTMUST00000094879.1";
chr17	HAVANA	exon	49756777	49756889	0	+	.	gene_id "ENSMUSG00000064120.15"; transcript_id "ENSMUST00000174647.2"; gene_type "protein_coding"; gene_name "Mocs1"; transcript_type "nonsense_mediated_decay"; transcript_name "Mocs1-207"; exon_number 6; exon_id "ENSMUSE00001259477.2"; level 2; protein_id "ENSMUSP00000133713.2"; transcript_support_level "5"; mgi_id "MGI:1928904"; tag "not_organism_supported"; havana_gene "OTTMUSG00000036925.1"; havana_transcript "OTTMUST00000094880.1";
chr17	HAVANA	UTR	49756777	49756889	0	+	.	gene_id "ENSMUSG00000064120.15"; transcript_id "ENSMUST00000174647.2"; gene_type "protein_coding"; gene_name "Mocs1"; transcript_type "nonsense_mediated_decay"; transcript_name "Mocs1-207"; exon_number 6; exon_id "ENSMUSE00001259477.2"; level 2; protein_id "ENSMUSP00000133713.2"; transcript_support_level "5"; mgi_id "MGI:1928904"; tag "not_organism_supported"; havana_gene "OTTMUSG00000036925.1"; havana_transcript "OTTMUST00000094880.1";
chr17	HAVANA	exon	49757290	49757400	0	+	.	gene_id "ENSMUSG00000064120.15"; transcript_id "ENSMUST00000024797.16"; gene_type "protein_coding"; gene_name "Mocs1"; transcript_type "protein_coding"; transcript_name "Mocs1-201"; exon_number 8; exon_id "ENSMUSE00001299986.2"; level 2; protein_id "ENSMUSP00000024797.10"; transcript_support_level "5"; mgi_id "MGI:1928904"; tag "basic"; tag "CCDS"; ccdsid "CCDS57100.1"; havana_gene "OTTMUSG00000036925.1"; havana_transcript "OTTMUST00000094877.1";
chr17	HAVANA	CDS	49757290	49757400	0	+	0	gene_id "ENSMUSG00000064120.15"; transcript_id "ENSMUST00000024797.16"; gene_type "protein_coding"; gene_name "Mocs1"; transcript_type "protein_coding"; transcript_name "Mocs1-201"; exon_number 8; exon_id "ENSMUSE00001299986.2"; level 2; protein_id "ENSMUSP00000024797.10"; transcript_support_level "5"; mgi_id "MGI:1928904"; tag "basic"; tag "CCDS"; ccdsid "CCDS57100.1"; havana_gene "OTTMUSG00000036925.1"; havana_transcript "OTTMUST00000094877.1";
chr17	HAVANA	exon	49757290	49757400	0	+	.	gene_id "ENSMUSG00000064120.15"; transcript_id "ENSMUST00000173033.8"; gene_type "protein_coding"; gene_name "Mocs1"; transcript_type "protein_coding"; transcript_name "Mocs1-203"; exon_number 8; exon_id "ENSMUSE00001299986.2"; level 2; protein_id "ENSMUSP00000133694.2"; transcript_support_level "1"; mgi_id "MGI:1928904"; tag "basic"; tag "Ensembl_canonical"; tag "GENCODE_Primary"; tag "appris_principal_1"; tag "CCDS"; ccdsid "CCDS50143.1"; havana_gene "OTTMUSG00000036925.1"; havana_transcript "OTTMUST00000094878.1";
chr17	HAVANA	CDS	49757290	49757400	0	+	0	gene_id "ENSMUSG00000064120.15"; transcript_id "ENSMUST00000173033.8"; gene_type "protein_coding"; gene_name "Mocs1"; transcript_type "protein_coding"; transcript_name "Mocs1-203"; exon_number 8; exon_id "ENSMUSE00001299986.2"; level 2; protein_id "ENSMUSP00000133694.2"; transcript_support_level "1"; mgi_id "MGI:1928904"; tag "basic"; tag "Ensembl_canonical"; tag "GENCODE_Primary"; tag "appris_principal_1"; tag "CCDS"; ccdsid "CCDS50143.1"; havana_gene "OTTMUSG00000036925.1"; havana_transcript "OTTMUST00000094878.1";
chr17	HAVANA	exon	49757290	49757400	0	+	.	gene_id "ENSMUSG00000064120.15"; transcript_id "ENSMUST00000173362.8"; gene_type "protein_coding"; gene_name "Mocs1"; transcript_type "nonsense_mediated_decay"; transcript_name "Mocs1-204"; exon_number 8; exon_id "ENSMUSE00001313274.2"; level 2; protein_id "ENSMUSP00000134265.2"; transcript_support_level "5"; mgi_id "MGI:1928904"; tag "not_organism_supported"; havana_gene "OTTMUSG00000036925.1"; havana_transcript "OTTMUST00000094879.1";
chr17	HAVANA	UTR	49757290	49757400	0	+	.	gene_id "ENSMUSG00000064120.15"; transcript_id "ENSMUST00000173362.8"; gene_type "protein_coding"; gene_name "Mocs1"; transcript_type "nonsense_mediated_decay"; transcript_name "Mocs1-204"; exon_number 8; exon_id "ENSMUSE00001313274.2"; level 2; protein_id "ENSMUSP00000134265.2"; transcript_support_level "5"; mgi_id "MGI:1928904"; tag "not_organism_supported"; havana_gene "OTTMUSG00000036925.1"; havana_transcript "OTTMUST00000094879.1";
chr17	HAVANA	exon	49757290	49757400	0	+	.	gene_id "ENSMUSG00000064120.15"; transcript_id "ENSMUST00000174647.2"; gene_type "protein_coding"; gene_name "Mocs1"; transcript_type "nonsense_mediated_decay"; transcript_name "Mocs1-207"; exon_number 7; exon_id "ENSMUSE00001313274.2"; level 2; protein_id "ENSMUSP00000133713.2"; transcript_support_level "5"; mgi_id "MGI:1928904"; tag "not_organism_supported"; havana_gene "OTTMUSG00000036925.1"; havana_transcript "OTTMUST00000094880.1";
chr17	HAVANA	UTR	49757290	49757400	0	+	.	gene_id "ENSMUSG00000064120.15"; transcript_id "ENSMUST00000174647.2"; gene_type "protein_coding"; gene_name "Mocs1"; transcript_type "nonsense_mediated_decay"; transcript_name "Mocs1-207"; exon_number 7; exon_id "ENSMUSE00001313274.2"; level 2; protein_id "ENSMUSP00000133713.2"; transcript_support_level "5"; mgi_id "MGI:1928904"; tag "not_organism_supported"; havana_gene "OTTMUSG00000036925.1"; havana_transcript "OTTMUST00000094880.1";
chr17	sragcm37_es	exon	49757633	49757998	0.013986729713708	+	.	gene_id "sragcm37_gene_3097"; transcript_id "sragcm37_gene_3097_tx_1"; exon_id "chr17_49757633_49757998_+"; exonnum "1"; txlen "699";
chr17	sragcm37_ss	exon	49758023	49758355	0.013986729713708	+	.	gene_id "sragcm37_gene_3097"; transcript_id "sragcm37_gene_3097_tx_1"; exon_id "chr17_49758023_49758355_+"; exonnum "2"; txlen "699";
chr17	HAVANA	exon	49759239	49759359	0	+	.	gene_id "ENSMUSG00000064120.15"; transcript_id "ENSMUST00000024797.16"; gene_type "protein_coding"; gene_name "Mocs1"; transcript_type "protein_coding"; transcript_name "Mocs1-201"; exon_number 9; exon_id "ENSMUSE00001293714.2"; level 2; protein_id "ENSMUSP00000024797.10"; transcript_support_level "5"; mgi_id "MGI:1928904"; tag "basic"; tag "CCDS"; ccdsid "CCDS57100.1"; havana_gene "OTTMUSG00000036925.1"; havana_transcript "OTTMUST00000094877.1";
chr17	HAVANA	CDS	49759239	49759359	0	+	0	gene_id "ENSMUSG00000064120.15"; transcript_id "ENSMUST00000024797.16"; gene_type "protein_coding"; gene_name "Mocs1"; transcript_type "protein_coding"; transcript_name "Mocs1-201"; exon_number 9; exon_id "ENSMUSE00001293714.2"; level 2; protein_id "ENSMUSP00000024797.10"; transcript_support_level "5"; mgi_id "MGI:1928904"; tag "basic"; tag "CCDS"; ccdsid "CCDS57100.1"; havana_gene "OTTMUSG00000036925.1"; havana_transcript "OTTMUST00000094877.1";
chr17	HAVANA	exon	49759239	49759359	0	+	.	gene_id "ENSMUSG00000064120.15"; transcript_id "ENSMUST00000173033.8"; gene_type "protein_coding"; gene_name "Mocs1"; transcript_type "protein_coding"; transcript_name "Mocs1-203"; exon_number 9; exon_id "ENSMUSE00001293714.2"; level 2; protein_id "ENSMUSP00000133694.2"; transcript_support_level "1"; mgi_id "MGI:1928904"; tag "basic"; tag "Ensembl_canonical"; tag "GENCODE_Primary"; tag "appris_principal_1"; tag "CCDS"; ccdsid "CCDS50143.1"; havana_gene "OTTMUSG00000036925.1"; havana_transcript "OTTMUST00000094878.1";
chr17	HAVANA	CDS	49759239	49759359	0	+	0	gene_id "ENSMUSG00000064120.15"; transcript_id "ENSMUST00000173033.8"; gene_type "protein_coding"; gene_name "Mocs1"; transcript_type "protein_coding"; transcript_name "Mocs1-203"; exon_number 9; exon_id "ENSMUSE00001293714.2"; level 2; protein_id "ENSMUSP00000133694.2"; transcript_support_level "1"; mgi_id "MGI:1928904"; tag "basic"; tag "Ensembl_canonical"; tag "GENCODE_Primary"; tag "appris_principal_1"; tag "CCDS"; ccdsid "CCDS50143.1"; havana_gene "OTTMUSG00000036925.1"; havana_transcript "OTTMUST00000094878.1";
chr17	HAVANA	exon	49759239	49759359	0	+	.	gene_id "ENSMUSG00000064120.15"; transcript_id "ENSMUST00000173362.8"; gene_type "protein_coding"; gene_name "Mocs1"; transcript_type "nonsense_mediated_decay"; transcript_name "Mocs1-204"; exon_number 9; exon_id "ENSMUSE00001244232.2"; level 2; protein_id "ENSMUSP00000134265.2"; transcript_support_level "5"; mgi_id "MGI:1928904"; tag "not_organism_supported"; havana_gene "OTTMUSG00000036925.1"; havana_transcript "OTTMUST00000094879.1";
chr17	HAVANA	UTR	49759239	49759359	0	+	.	gene_id "ENSMUSG00000064120.15"; transcript_id "ENSMUST00000173362.8"; gene_type "protein_coding"; gene_name "Mocs1"; transcript_type "nonsense_mediated_decay"; transcript_name "Mocs1-204"; exon_number 9; exon_id "ENSMUSE00001244232.2"; level 2; protein_id "ENSMUSP00000134265.2"; transcript_support_level "5"; mgi_id "MGI:1928904"; tag "not_organism_supported"; havana_gene "OTTMUSG00000036925.1"; havana_transcript "OTTMUST00000094879.1";
chr17	HAVANA	exon	49759239	49759359	0	+	.	gene_id "ENSMUSG00000064120.15"; transcript_id "ENSMUST00000174647.2"; gene_type "protein_coding"; gene_name "Mocs1"; transcript_type "nonsense_mediated_decay"; transcript_name "Mocs1-207"; exon_number 8; exon_id "ENSMUSE00001244232.2"; level 2; protein_id "ENSMUSP00000133713.2"; transcript_support_level "5"; mgi_id "MGI:1928904"; tag "not_organism_supported"; havana_gene "OTTMUSG00000036925.1"; havana_transcript "OTTMUST00000094880.1";
chr17	HAVANA	UTR	49759239	49759359	0	+	.	gene_id "ENSMUSG00000064120.15"; transcript_id "ENSMUST00000174647.2"; gene_type "protein_coding"; gene_name "Mocs1"; transcript_type "nonsense_mediated_decay"; transcript_name "Mocs1-207"; exon_number 8; exon_id "ENSMUSE00001244232.2"; level 2; protein_id "ENSMUSP00000133713.2"; transcript_support_level "5"; mgi_id "MGI:1928904"; tag "not_organism_supported"; havana_gene "OTTMUSG00000036925.1"; havana_transcript "OTTMUST00000094880.1";
chr17	HAVANA	exon	49759312	49759359	0	+	.	gene_id "ENSMUSG00000064120.15"; transcript_id "ENSMUST00000173430.2"; gene_type "protein_coding"; gene_name "Mocs1"; transcript_type "protein_coding"; transcript_name "Mocs1-205"; exon_number 1; exon_id "ENSMUSE00000932890.2"; level 2; protein_id "ENSMUSP00000133761.2"; transcript_support_level "3"; mgi_id "MGI:1928904"; tag "mRNA_start_NF"; tag "cds_start_NF"; havana_gene "OTTMUSG00000036925.1"; havana_transcript "OTTMUST00000094882.1";
chr17	HAVANA	CDS	49759312	49759359	0	+	2	gene_id "ENSMUSG00000064120.15"; transcript_id "ENSMUST00000173430.2"; gene_type "protein_coding"; gene_name "Mocs1"; transcript_type "protein_coding"; transcript_name "Mocs1-205"; exon_number 1; exon_id "ENSMUSE00000932890.2"; level 2; protein_id "ENSMUSP00000133761.2"; transcript_support_level "3"; mgi_id "MGI:1928904"; tag "mRNA_start_NF"; tag "cds_start_NF"; havana_gene "OTTMUSG00000036925.1"; havana_transcript "OTTMUST00000094882.1";
chr17	HAVANA	transcript	49759312	49762463	0	+	.	gene_id "ENSMUSG00000064120.15"; transcript_id "ENSMUST00000173430.2"; gene_type "protein_coding"; gene_name "Mocs1"; transcript_type "protein_coding"; transcript_name "Mocs1-205"; level 2; protein_id "ENSMUSP00000133761.2"; transcript_support_level "3"; mgi_id "MGI:1928904"; tag "mRNA_start_NF"; tag "cds_start_NF"; havana_gene "OTTMUSG00000036925.1"; havana_transcript "OTTMUST00000094882.1";
chr17	HAVANA	exon	49759823	49759870	0	+	.	gene_id "ENSMUSG00000064120.15"; transcript_id "ENSMUST00000173033.8"; gene_type "protein_coding"; gene_name "Mocs1"; transcript_type "protein_coding"; transcript_name "Mocs1-203"; exon_number 10; exon_id "ENSMUSE00000137037.5"; level 2; protein_id "ENSMUSP00000133694.2"; transcript_support_level "1"; mgi_id "MGI:1928904"; tag "basic"; tag "Ensembl_canonical"; tag "GENCODE_Primary"; tag "appris_principal_1"; tag "CCDS"; ccdsid "CCDS50143.1"; havana_gene "OTTMUSG00000036925.1"; havana_transcript "OTTMUST00000094878.1";
chr17	HAVANA	CDS	49759823	49759870	0	+	2	gene_id "ENSMUSG00000064120.15"; transcript_id "ENSMUST00000173033.8"; gene_type "protein_coding"; gene_name "Mocs1"; transcript_type "protein_coding"; transcript_name "Mocs1-203"; exon_number 10; exon_id "ENSMUSE00000137037.5"; level 2; protein_id "ENSMUSP00000133694.2"; transcript_support_level "1"; mgi_id "MGI:1928904"; tag "basic"; tag "Ensembl_canonical"; tag "GENCODE_Primary"; tag "appris_principal_1"; tag "CCDS"; ccdsid "CCDS50143.1"; havana_gene "OTTMUSG00000036925.1"; havana_transcript "OTTMUST00000094878.1";
chr17	HAVANA	exon	49759823	49759870	0	+	.	gene_id "ENSMUSG00000064120.15"; transcript_id "ENSMUST00000173430.2"; gene_type "protein_coding"; gene_name "Mocs1"; transcript_type "protein_coding"; transcript_name "Mocs1-205"; exon_number 2; exon_id "ENSMUSE00000137037.5"; level 2; protein_id "ENSMUSP00000133761.2"; transcript_support_level "3"; mgi_id "MGI:1928904"; tag "mRNA_start_NF"; tag "cds_start_NF"; havana_gene "OTTMUSG00000036925.1"; havana_transcript "OTTMUST00000094882.1";
chr17	HAVANA	CDS	49759823	49759870	0	+	2	gene_id "ENSMUSG00000064120.15"; transcript_id "ENSMUST00000173430.2"; gene_type "protein_coding"; gene_name "Mocs1"; transcript_type "protein_coding"; transcript_name "Mocs1-205"; exon_number 2; exon_id "ENSMUSE00000137037.5"; level 2; protein_id "ENSMUSP00000133761.2"; transcript_support_level "3"; mgi_id "MGI:1928904"; tag "mRNA_start_NF"; tag "cds_start_NF"; havana_gene "OTTMUSG00000036925.1"; havana_transcript "OTTMUST00000094882.1";
chr17	HAVANA	CDS	49759823	49759875	0	+	2	gene_id "ENSMUSG00000064120.15"; transcript_id "ENSMUST00000024797.16"; gene_type "protein_coding"; gene_name "Mocs1"; transcript_type "protein_coding"; transcript_name "Mocs1-201"; exon_number 10; exon_id "ENSMUSE00001210439.2"; level 2; protein_id "ENSMUSP00000024797.10"; transcript_support_level "5"; mgi_id "MGI:1928904"; tag "basic"; tag "CCDS"; ccdsid "CCDS57100.1"; havana_gene "OTTMUSG00000036925.1"; havana_transcript "OTTMUST00000094877.1";
chr17	HAVANA	exon	49759823	49759885	0	+	.	gene_id "ENSMUSG00000064120.15"; transcript_id "ENSMUST00000024797.16"; gene_type "protein_coding"; gene_name "Mocs1"; transcript_type "protein_coding"; transcript_name "Mocs1-201"; exon_number 10; exon_id "ENSMUSE00001210439.2"; level 2; protein_id "ENSMUSP00000024797.10"; transcript_support_level "5"; mgi_id "MGI:1928904"; tag "basic"; tag "CCDS"; ccdsid "CCDS57100.1"; havana_gene "OTTMUSG00000036925.1"; havana_transcript "OTTMUST00000094877.1";
chr17	HAVANA	exon	49759823	49759885	0	+	.	gene_id "ENSMUSG00000064120.15"; transcript_id "ENSMUST00000173362.8"; gene_type "protein_coding"; gene_name "Mocs1"; transcript_type "nonsense_mediated_decay"; transcript_name "Mocs1-204"; exon_number 10; exon_id "ENSMUSE00001220130.2"; level 2; protein_id "ENSMUSP00000134265.2"; transcript_support_level "5"; mgi_id "MGI:1928904"; tag "not_organism_supported"; havana_gene "OTTMUSG00000036925.1"; havana_transcript "OTTMUST00000094879.1";
chr17	HAVANA	UTR	49759823	49759885	0	+	.	gene_id "ENSMUSG00000064120.15"; transcript_id "ENSMUST00000173362.8"; gene_type "protein_coding"; gene_name "Mocs1"; transcript_type "nonsense_mediated_decay"; transcript_name "Mocs1-204"; exon_number 10; exon_id "ENSMUSE00001220130.2"; level 2; protein_id "ENSMUSP00000134265.2"; transcript_support_level "5"; mgi_id "MGI:1928904"; tag "not_organism_supported"; havana_gene "OTTMUSG00000036925.1"; havana_transcript "OTTMUST00000094879.1";
chr17	HAVANA	stop_codon	49759876	49759878	0	+	0	gene_id "ENSMUSG00000064120.15"; transcript_id "ENSMUST00000024797.16"; gene_type "protein_coding"; gene_name "Mocs1"; transcript_type "protein_coding"; transcript_name "Mocs1-201"; exon_number 10; exon_id "ENSMUSE00001210439.2"; level 2; protein_id "ENSMUSP00000024797.10"; transcript_support_level "5"; mgi_id "MGI:1928904"; tag "basic"; tag "CCDS"; ccdsid "CCDS57100.1"; havana_gene "OTTMUSG00000036925.1"; havana_transcript "OTTMUST00000094877.1";
chr17	HAVANA	UTR	49759876	49759885	0	+	.	gene_id "ENSMUSG00000064120.15"; transcript_id "ENSMUST00000024797.16"; gene_type "protein_coding"; gene_name "Mocs1"; transcript_type "protein_coding"; transcript_name "Mocs1-201"; exon_number 10; exon_id "ENSMUSE00001210439.2"; level 2; protein_id "ENSMUSP00000024797.10"; transcript_support_level "5"; mgi_id "MGI:1928904"; tag "basic"; tag "CCDS"; ccdsid "CCDS57100.1"; havana_gene "OTTMUSG00000036925.1"; havana_transcript "OTTMUST00000094877.1";
chr17	HAVANA	exon	49761058	49761229	0	+	.	gene_id "ENSMUSG00000064120.15"; transcript_id "ENSMUST00000173430.2"; gene_type "protein_coding"; gene_name "Mocs1"; transcript_type "protein_coding"; transcript_name "Mocs1-205"; exon_number 3; exon_id "ENSMUSE00000933129.2"; level 2; protein_id "ENSMUSP00000133761.2"; transcript_support_level "3"; mgi_id "MGI:1928904"; tag "mRNA_start_NF"; tag "cds_start_NF"; havana_gene "OTTMUSG00000036925.1"; havana_transcript "OTTMUST00000094882.1";
chr17	HAVANA	CDS	49761058	49761229	0	+	2	gene_id "ENSMUSG00000064120.15"; transcript_id "ENSMUST00000173430.2"; gene_type "protein_coding"; gene_name "Mocs1"; transcript_type "protein_coding"; transcript_name "Mocs1-205"; exon_number 3; exon_id "ENSMUSE00000933129.2"; level 2; protein_id "ENSMUSP00000133761.2"; transcript_support_level "3"; mgi_id "MGI:1928904"; tag "mRNA_start_NF"; tag "cds_start_NF"; havana_gene "OTTMUSG00000036925.1"; havana_transcript "OTTMUST00000094882.1";
chr17	HAVANA	CDS	49761058	49761815	0	+	2	gene_id "ENSMUSG00000064120.15"; transcript_id "ENSMUST00000173033.8"; gene_type "protein_coding"; gene_name "Mocs1"; transcript_type "protein_coding"; transcript_name "Mocs1-203"; exon_number 11; exon_id "ENSMUSE00000942829.2"; level 2; protein_id "ENSMUSP00000133694.2"; transcript_support_level "1"; mgi_id "MGI:1928904"; tag "basic"; tag "Ensembl_canonical"; tag "GENCODE_Primary"; tag "appris_principal_1"; tag "CCDS"; ccdsid "CCDS50143.1"; havana_gene "OTTMUSG00000036925.1"; havana_transcript "OTTMUST00000094878.1";
chr17	HAVANA	exon	49761058	49761818	0	+	.	gene_id "ENSMUSG00000064120.15"; transcript_id "ENSMUST00000173362.8"; gene_type "protein_coding"; gene_name "Mocs1"; transcript_type "nonsense_mediated_decay"; transcript_name "Mocs1-204"; exon_number 11; exon_id "ENSMUSE00000936367.2"; level 2; protein_id "ENSMUSP00000134265.2"; transcript_support_level "5"; mgi_id "MGI:1928904"; tag "not_organism_supported"; havana_gene "OTTMUSG00000036925.1"; havana_transcript "OTTMUST00000094879.1";
chr17	HAVANA	UTR	49761058	49761818	0	+	.	gene_id "ENSMUSG00000064120.15"; transcript_id "ENSMUST00000173362.8"; gene_type "protein_coding"; gene_name "Mocs1"; transcript_type "nonsense_mediated_decay"; transcript_name "Mocs1-204"; exon_number 11; exon_id "ENSMUSE00000936367.2"; level 2; protein_id "ENSMUSP00000134265.2"; transcript_support_level "5"; mgi_id "MGI:1928904"; tag "not_organism_supported"; havana_gene "OTTMUSG00000036925.1"; havana_transcript "OTTMUST00000094879.1";
chr17	HAVANA	exon	49761058	49761818	0	+	.	gene_id "ENSMUSG00000064120.15"; transcript_id "ENSMUST00000174647.2"; gene_type "protein_coding"; gene_name "Mocs1"; transcript_type "nonsense_mediated_decay"; transcript_name "Mocs1-207"; exon_number 9; exon_id "ENSMUSE00000936367.2"; level 2; protein_id "ENSMUSP00000133713.2"; transcript_support_level "5"; mgi_id "MGI:1928904"; tag "not_organism_supported"; havana_gene "OTTMUSG00000036925.1"; havana_transcript "OTTMUST00000094880.1";
chr17	HAVANA	UTR	49761058	49761818	0	+	.	gene_id "ENSMUSG00000064120.15"; transcript_id "ENSMUST00000174647.2"; gene_type "protein_coding"; gene_name "Mocs1"; transcript_type "nonsense_mediated_decay"; transcript_name "Mocs1-207"; exon_number 9; exon_id "ENSMUSE00000936367.2"; level 2; protein_id "ENSMUSP00000133713.2"; transcript_support_level "5"; mgi_id "MGI:1928904"; tag "not_organism_supported"; havana_gene "OTTMUSG00000036925.1"; havana_transcript "OTTMUST00000094880.1";
chr17	HAVANA	exon	49761058	49762460	0	+	.	gene_id "ENSMUSG00000064120.15"; transcript_id "ENSMUST00000024797.16"; gene_type "protein_coding"; gene_name "Mocs1"; transcript_type "protein_coding"; transcript_name "Mocs1-201"; exon_number 11; exon_id "ENSMUSE00000939126.2"; level 2; protein_id "ENSMUSP00000024797.10"; transcript_support_level "5"; mgi_id "MGI:1928904"; tag "basic"; tag "CCDS"; ccdsid "CCDS57100.1"; havana_gene "OTTMUSG00000036925.1"; havana_transcript "OTTMUST00000094877.1";
chr17	HAVANA	UTR	49761058	49762460	0	+	.	gene_id "ENSMUSG00000064120.15"; transcript_id "ENSMUST00000024797.16"; gene_type "protein_coding"; gene_name "Mocs1"; transcript_type "protein_coding"; transcript_name "Mocs1-201"; exon_number 11; exon_id "ENSMUSE00000939126.2"; level 2; protein_id "ENSMUSP00000024797.10"; transcript_support_level "5"; mgi_id "MGI:1928904"; tag "basic"; tag "CCDS"; ccdsid "CCDS57100.1"; havana_gene "OTTMUSG00000036925.1"; havana_transcript "OTTMUST00000094877.1";
chr17	HAVANA	exon	49761058	49762463	0	+	.	gene_id "ENSMUSG00000064120.15"; transcript_id "ENSMUST00000173033.8"; gene_type "protein_coding"; gene_name "Mocs1"; transcript_type "protein_coding"; transcript_name "Mocs1-203"; exon_number 11; exon_id "ENSMUSE00000942829.2"; level 2; protein_id "ENSMUSP00000133694.2"; transcript_support_level "1"; mgi_id "MGI:1928904"; tag "basic"; tag "Ensembl_canonical"; tag "GENCODE_Primary"; tag "appris_principal_1"; tag "CCDS"; ccdsid "CCDS50143.1"; havana_gene "OTTMUSG00000036925.1"; havana_transcript "OTTMUST00000094878.1";
chr17	HAVANA	stop_codon	49761816	49761818	0	+	0	gene_id "ENSMUSG00000064120.15"; transcript_id "ENSMUST00000173033.8"; gene_type "protein_coding"; gene_name "Mocs1"; transcript_type "protein_coding"; transcript_name "Mocs1-203"; exon_number 11; exon_id "ENSMUSE00000942829.2"; level 2; protein_id "ENSMUSP00000133694.2"; transcript_support_level "1"; mgi_id "MGI:1928904"; tag "basic"; tag "Ensembl_canonical"; tag "GENCODE_Primary"; tag "appris_principal_1"; tag "CCDS"; ccdsid "CCDS50143.1"; havana_gene "OTTMUSG00000036925.1"; havana_transcript "OTTMUST00000094878.1";
chr17	HAVANA	UTR	49761816	49762463	0	+	.	gene_id "ENSMUSG00000064120.15"; transcript_id "ENSMUST00000173033.8"; gene_type "protein_coding"; gene_name "Mocs1"; transcript_type "protein_coding"; transcript_name "Mocs1-203"; exon_number 11; exon_id "ENSMUSE00000942829.2"; level 2; protein_id "ENSMUSP00000133694.2"; transcript_support_level "1"; mgi_id "MGI:1928904"; tag "basic"; tag "Ensembl_canonical"; tag "GENCODE_Primary"; tag "appris_principal_1"; tag "CCDS"; ccdsid "CCDS50143.1"; havana_gene "OTTMUSG00000036925.1"; havana_transcript "OTTMUST00000094878.1";
chr17	HAVANA	CDS	49762285	49762309	0	+	1	gene_id "ENSMUSG00000064120.15"; transcript_id "ENSMUST00000173430.2"; gene_type "protein_coding"; gene_name "Mocs1"; transcript_type "protein_coding"; transcript_name "Mocs1-205"; exon_number 4; exon_id "ENSMUSE00000939072.2"; level 2; protein_id "ENSMUSP00000133761.2"; transcript_support_level "3"; mgi_id "MGI:1928904"; tag "mRNA_start_NF"; tag "cds_start_NF"; havana_gene "OTTMUSG00000036925.1"; havana_transcript "OTTMUST00000094882.1";
chr17	HAVANA	exon	49762285	49762463	0	+	.	gene_id "ENSMUSG00000064120.15"; transcript_id "ENSMUST00000173430.2"; gene_type "protein_coding"; gene_name "Mocs1"; transcript_type "protein_coding"; transcript_name "Mocs1-205"; exon_number 4; exon_id "ENSMUSE00000939072.2"; level 2; protein_id "ENSMUSP00000133761.2"; transcript_support_level "3"; mgi_id "MGI:1928904"; tag "mRNA_start_NF"; tag "cds_start_NF"; havana_gene "OTTMUSG00000036925.1"; havana_transcript "OTTMUST00000094882.1";
chr17	HAVANA	stop_codon	49762310	49762312	0	+	0	gene_id "ENSMUSG00000064120.15"; transcript_id "ENSMUST00000173430.2"; gene_type "protein_coding"; gene_name "Mocs1"; transcript_type "protein_coding"; transcript_name "Mocs1-205"; exon_number 4; exon_id "ENSMUSE00000939072.2"; level 2; protein_id "ENSMUSP00000133761.2"; transcript_support_level "3"; mgi_id "MGI:1928904"; tag "mRNA_start_NF"; tag "cds_start_NF"; havana_gene "OTTMUSG00000036925.1"; havana_transcript "OTTMUST00000094882.1";
chr17	HAVANA	UTR	49762310	49762463	0	+	.	gene_id "ENSMUSG00000064120.15"; transcript_id "ENSMUST00000173430.2"; gene_type "protein_coding"; gene_name "Mocs1"; transcript_type "protein_coding"; transcript_name "Mocs1-205"; exon_number 4; exon_id "ENSMUSE00000939072.2"; level 2; protein_id "ENSMUSP00000133761.2"; transcript_support_level "3"; mgi_id "MGI:1928904"; tag "mRNA_start_NF"; tag "cds_start_NF"; havana_gene "OTTMUSG00000036925.1"; havana_transcript "OTTMUST00000094882.1";
chr17	HAVANA	exon	49853300	49853390	0	+	.	gene_id "ENSMUSG00000122705.1"; transcript_id "ENSMUST00000254440.1"; gene_type "lncRNA"; gene_name "ENSMUSG00000122705"; transcript_type "lncRNA"; transcript_name "ENSMUST00000254440"; exon_number 1; exon_id "ENSMUSE00001505474.1"; level 2; tag "basic"; tag "Ensembl_canonical"; tag "GENCODE_Primary"; tag "TAGENE";
chr17	HAVANA	gene	49853300	49861936	0	+	.	gene_id "ENSMUSG00000122705.1"; gene_type "lncRNA"; gene_name "ENSMUSG00000122705"; level 2;
chr17	HAVANA	transcript	49853300	49861936	0	+	.	gene_id "ENSMUSG00000122705.1"; transcript_id "ENSMUST00000254440.1"; gene_type "lncRNA"; gene_name "ENSMUSG00000122705"; transcript_type "lncRNA"; transcript_name "ENSMUST00000254440"; level 2; tag "basic"; tag "Ensembl_canonical"; tag "GENCODE_Primary"; tag "TAGENE";
chr17	HAVANA	exon	49854854	49855021	0	+	.	gene_id "ENSMUSG00000122705.1"; transcript_id "ENSMUST00000254440.1"; gene_type "lncRNA"; gene_name "ENSMUSG00000122705"; transcript_type "lncRNA"; transcript_name "ENSMUST00000254440"; exon_number 2; exon_id "ENSMUSE00001505478.1"; level 2; tag "basic"; tag "Ensembl_canonical"; tag "GENCODE_Primary"; tag "TAGENE";
chr17	sragcm37_es	exon	49857891	49857984	0.00369809179756852	+	.	gene_id "ENSMUSG00000122705.1"; transcript_id "ENSMUSG00000122705.1_tx_2"; exon_id "chr17_49857891_49857984_+"; exonnum "1"; txlen "930";
chr17	HAVANA	exon	49859582	49859757	0	+	.	gene_id "ENSMUSG00000122705.1"; transcript_id "ENSMUST00000254440.1"; gene_type "lncRNA"; gene_name "ENSMUSG00000122705"; transcript_type "lncRNA"; transcript_name "ENSMUST00000254440"; exon_number 3; exon_id "ENSMUSE00001505476.1"; level 2; tag "basic"; tag "Ensembl_canonical"; tag "GENCODE_Primary"; tag "TAGENE";
chr17	ENSEMBL_gcm37	exon	49859582	49859757	0.00369809179756852	+	.	gene_id "ENSMUSG00000122705.1"; transcript_id "ENSMUSG00000122705.1_tx_2"; exon_id "chr17_49859582_49859757_+"; exonnum "2"; txlen "930";
chr17	HAVANA	exon	49861203	49861340	0	+	.	gene_id "ENSMUSG00000122705.1"; transcript_id "ENSMUST00000254440.1"; gene_type "lncRNA"; gene_name "ENSMUSG00000122705"; transcript_type "lncRNA"; transcript_name "ENSMUST00000254440"; exon_number 4; exon_id "ENSMUSE00001505475.1"; level 2; tag "basic"; tag "Ensembl_canonical"; tag "GENCODE_Primary"; tag "TAGENE";
chr17	ENSEMBL_gcm37	exon	49861203	49861340	0.00369809179756852	+	.	gene_id "ENSMUSG00000122705.1"; transcript_id "ENSMUSG00000122705.1_tx_2"; exon_id "chr17_49861203_49861340_+"; exonnum "3"; txlen "930";
chr17	HAVANA	exon	49861415	49861936	0	+	.	gene_id "ENSMUSG00000122705.1"; transcript_id "ENSMUST00000254440.1"; gene_type "lncRNA"; gene_name "ENSMUSG00000122705"; transcript_type "lncRNA"; transcript_name "ENSMUST00000254440"; exon_number 5; exon_id "ENSMUSE00001505477.1"; level 2; tag "basic"; tag "Ensembl_canonical"; tag "GENCODE_Primary"; tag "TAGENE";
chr17	ENSEMBL_gcm37	exon	49861415	49861936	0.00369809179756852	+	.	gene_id "ENSMUSG00000122705.1"; transcript_id "ENSMUSG00000122705.1_tx_2"; exon_id "chr17_49861415_49861936_+"; exonnum "4"; txlen "930";
chr17	HAVANA	exon	49922164	49922330	0	+	.	gene_id "ENSMUSG00000023999.15"; transcript_id "ENSMUST00000024798.12"; gene_type "protein_coding"; gene_name "Kif6"; transcript_type "retained_intron"; transcript_name "Kif6-201"; exon_number 1; exon_id "ENSMUSE00000869303.2"; level 2; transcript_support_level "1"; mgi_id "MGI:1098238"; tag "mRNA_end_NF"; havana_gene "OTTMUSG00000034551.1"; havana_transcript "OTTMUST00000087657.1";
chr17	HAVANA	transcript	49922164	50062416	0	+	.	gene_id "ENSMUSG00000023999.15"; transcript_id "ENSMUST00000024798.12"; gene_type "protein_coding"; gene_name "Kif6"; transcript_type "retained_intron"; transcript_name "Kif6-201"; level 2; transcript_support_level "1"; mgi_id "MGI:1098238"; tag "mRNA_end_NF"; havana_gene "OTTMUSG00000034551.1"; havana_transcript "OTTMUST00000087657.1";
chr17	HAVANA	gene	49922164	50216875	0	+	.	gene_id "ENSMUSG00000023999.15"; gene_type "protein_coding"; gene_name "Kif6"; level 2; mgi_id "MGI:1098238"; havana_gene "OTTMUSG00000034551.1";
chr17	HAVANA	UTR	49922167	49922264	0	+	.	gene_id "ENSMUSG00000023999.15"; transcript_id "ENSMUST00000162029.8"; gene_type "protein_coding"; gene_name "Kif6"; transcript_type "nonsense_mediated_decay"; transcript_name "Kif6-205"; exon_number 1; exon_id "ENSMUSE00000854844.2"; level 2; protein_id "ENSMUSP00000125227.2"; transcript_support_level "5"; mgi_id "MGI:1098238"; havana_gene "OTTMUSG00000034551.1"; havana_transcript "OTTMUST00000087656.1";
chr17	HAVANA	exon	49922167	49922330	0	+	.	gene_id "ENSMUSG00000023999.15"; transcript_id "ENSMUST00000162029.8"; gene_type "protein_coding"; gene_name "Kif6"; transcript_type "nonsense_mediated_decay"; transcript_name "Kif6-205"; exon_number 1; exon_id "ENSMUSE00000854844.2"; level 2; protein_id "ENSMUSP00000125227.2"; transcript_support_level "5"; mgi_id "MGI:1098238"; havana_gene "OTTMUSG00000034551.1"; havana_transcript "OTTMUST00000087656.1";
chr17	ENSEMBL_gcm37	exon	49922167	49922330	0.129896319490986	+	.	gene_id "ENSMUSG00000023999.15"; transcript_id "ENSMUSG00000023999.15_tx_14"; exon_id "chr17_49922167_49922330_+"; exonnum "1"; txlen "3618";
chr17	ENSEMBL_gcm37	exon	49922167	49922330	0.0140152536828132	+	.	gene_id "ENSMUSG00000023999.15"; transcript_id "ENSMUSG00000023999.15_tx_18"; exon_id "chr17_49922167_49922330_+"; exonnum "1"; txlen "3667";
chr17	ENSEMBL_gcm37	exon	49922167	49922330	0.00569993632818196	+	.	gene_id "ENSMUSG00000023999.15"; transcript_id "ENSMUSG00000023999.15_tx_19"; exon_id "chr17_49922167_49922330_+"; exonnum "1"; txlen "3702";
chr17	ENSEMBL_gcm37	exon	49922167	49922330	0.637149450808255	+	.	gene_id "ENSMUSG00000023999.15"; transcript_id "ENSMUSG00000023999.15_tx_3"; exon_id "chr17_49922167_49922330_+"; exonnum "1"; txlen "3610";
chr17	ENSEMBL_gcm37	exon	49922167	49922330	0.410172760192323	+	.	gene_id "ENSMUSG00000023999.15"; transcript_id "ENSMUSG00000023999.15_tx_5"; exon_id "chr17_49922167_49922330_+"; exonnum "1"; txlen "2098";
chr17	ENSEMBL_gcm37	exon	49922167	49922330	0.249291927523386	+	.	gene_id "ENSMUSG00000023999.15"; transcript_id "ENSMUSG00000023999.15_tx_6"; exon_id "chr17_49922167_49922330_+"; exonnum "1"; txlen "805";
chr17	ENSEMBL_gcm37	exon	49922167	49922330	0.182321445010636	+	.	gene_id "ENSMUSG00000023999.15"; transcript_id "ENSMUSG00000023999.15_tx_7"; exon_id "chr17_49922167_49922330_+"; exonnum "1"; txlen "2147";
chr17	HAVANA	transcript	49922167	49982413	0	+	.	gene_id "ENSMUSG00000023999.15"; transcript_id "ENSMUST00000162029.8"; gene_type "protein_coding"; gene_name "Kif6"; transcript_type "nonsense_mediated_decay"; transcript_name "Kif6-205"; level 2; protein_id "ENSMUSP00000125227.2"; transcript_support_level "5"; mgi_id "MGI:1098238"; havana_gene "OTTMUSG00000034551.1"; havana_transcript "OTTMUST00000087656.1";
chr17	HAVANA	UTR	49922200	49922264	0	+	.	gene_id "ENSMUSG00000023999.15"; transcript_id "ENSMUST00000162854.2"; gene_type "protein_coding"; gene_name "Kif6"; transcript_type "protein_coding"; transcript_name "Kif6-207"; exon_number 1; exon_id "ENSMUSE00000852540.2"; level 2; protein_id "ENSMUSP00000124674.2"; transcript_support_level "5"; mgi_id "MGI:1098238"; tag "basic"; tag "Ensembl_canonical"; tag "GENCODE_Primary"; tag "appris_principal_1"; tag "CCDS"; ccdsid "CCDS50144.1"; havana_gene "OTTMUSG00000034551.1"; havana_transcript "OTTMUST00000087654.1";
chr17	HAVANA	exon	49922200	49922330	0	+	.	gene_id "ENSMUSG00000023999.15"; transcript_id "ENSMUST00000162854.2"; gene_type "protein_coding"; gene_name "Kif6"; transcript_type "protein_coding"; transcript_name "Kif6-207"; exon_number 1; exon_id "ENSMUSE00000852540.2"; level 2; protein_id "ENSMUSP00000124674.2"; transcript_support_level "5"; mgi_id "MGI:1098238"; tag "basic"; tag "Ensembl_canonical"; tag "GENCODE_Primary"; tag "appris_principal_1"; tag "CCDS"; ccdsid "CCDS50144.1"; havana_gene "OTTMUSG00000034551.1"; havana_transcript "OTTMUST00000087654.1";
chr17	HAVANA	transcript	49922200	50216875	0	+	.	gene_id "ENSMUSG00000023999.15"; transcript_id "ENSMUST00000162854.2"; gene_type "protein_coding"; gene_name "Kif6"; transcript_type "protein_coding"; transcript_name "Kif6-207"; level 2; protein_id "ENSMUSP00000124674.2"; transcript_support_level "5"; mgi_id "MGI:1098238"; tag "basic"; tag "Ensembl_canonical"; tag "GENCODE_Primary"; tag "appris_principal_1"; tag "CCDS"; ccdsid "CCDS50144.1"; havana_gene "OTTMUSG00000034551.1"; havana_transcript "OTTMUST00000087654.1";
chr17	HAVANA	start_codon	49922265	49922267	0	+	0	gene_id "ENSMUSG00000023999.15"; transcript_id "ENSMUST00000162029.8"; gene_type "protein_coding"; gene_name "Kif6"; transcript_type "nonsense_mediated_decay"; transcript_name "Kif6-205"; exon_number 1; exon_id "ENSMUSE00000854844.2"; level 2; protein_id "ENSMUSP00000125227.2"; transcript_support_level "5"; mgi_id "MGI:1098238"; havana_gene "OTTMUSG00000034551.1"; havana_transcript "OTTMUST00000087656.1";
chr17	HAVANA	start_codon	49922265	49922267	0	+	0	gene_id "ENSMUSG00000023999.15"; transcript_id "ENSMUST00000162854.2"; gene_type "protein_coding"; gene_name "Kif6"; transcript_type "protein_coding"; transcript_name "Kif6-207"; exon_number 1; exon_id "ENSMUSE00000852540.2"; level 2; protein_id "ENSMUSP00000124674.2"; transcript_support_level "5"; mgi_id "MGI:1098238"; tag "basic"; tag "Ensembl_canonical"; tag "GENCODE_Primary"; tag "appris_principal_1"; tag "CCDS"; ccdsid "CCDS50144.1"; havana_gene "OTTMUSG00000034551.1"; havana_transcript "OTTMUST00000087654.1";
chr17	HAVANA	CDS	49922265	49922330	0	+	0	gene_id "ENSMUSG00000023999.15"; transcript_id "ENSMUST00000162029.8"; gene_type "protein_coding"; gene_name "Kif6"; transcript_type "nonsense_mediated_decay"; transcript_name "Kif6-205"; exon_number 1; exon_id "ENSMUSE00000854844.2"; level 2; protein_id "ENSMUSP00000125227.2"; transcript_support_level "5"; mgi_id "MGI:1098238"; havana_gene "OTTMUSG00000034551.1"; havana_transcript "OTTMUST00000087656.1";
chr17	HAVANA	CDS	49922265	49922330	0	+	0	gene_id "ENSMUSG00000023999.15"; transcript_id "ENSMUST00000162854.2"; gene_type "protein_coding"; gene_name "Kif6"; transcript_type "protein_coding"; transcript_name "Kif6-207"; exon_number 1; exon_id "ENSMUSE00000852540.2"; level 2; protein_id "ENSMUSP00000124674.2"; transcript_support_level "5"; mgi_id "MGI:1098238"; tag "basic"; tag "Ensembl_canonical"; tag "GENCODE_Primary"; tag "appris_principal_1"; tag "CCDS"; ccdsid "CCDS50144.1"; havana_gene "OTTMUSG00000034551.1"; havana_transcript "OTTMUST00000087654.1";
chr17	HAVANA	exon	49927621	49927730	0	+	.	gene_id "ENSMUSG00000023999.15"; transcript_id "ENSMUST00000024798.12"; gene_type "protein_coding"; gene_name "Kif6"; transcript_type "retained_intron"; transcript_name "Kif6-201"; exon_number 2; exon_id "ENSMUSE00001264110.2"; level 2; transcript_support_level "1"; mgi_id "MGI:1098238"; tag "mRNA_end_NF"; havana_gene "OTTMUSG00000034551.1"; havana_transcript "OTTMUST00000087657.1";
chr17	HAVANA	exon	49927621	49927730	0	+	.	gene_id "ENSMUSG00000023999.15"; transcript_id "ENSMUST00000162029.8"; gene_type "protein_coding"; gene_name "Kif6"; transcript_type "nonsense_mediated_decay"; transcript_name "Kif6-205"; exon_number 2; exon_id "ENSMUSE00001294452.2"; level 2; protein_id "ENSMUSP00000125227.2"; transcript_support_level "5"; mgi_id "MGI:1098238"; havana_gene "OTTMUSG00000034551.1"; havana_transcript "OTTMUST00000087656.1";
chr17	HAVANA	CDS	49927621	49927730	0	+	0	gene_id "ENSMUSG00000023999.15"; transcript_id "ENSMUST00000162029.8"; gene_type "protein_coding"; gene_name "Kif6"; transcript_type "nonsense_mediated_decay"; transcript_name "Kif6-205"; exon_number 2; exon_id "ENSMUSE00001294452.2"; level 2; protein_id "ENSMUSP00000125227.2"; transcript_support_level "5"; mgi_id "MGI:1098238"; havana_gene "OTTMUSG00000034551.1"; havana_transcript "OTTMUST00000087656.1";
chr17	HAVANA	exon	49927621	49927730	0	+	.	gene_id "ENSMUSG00000023999.15"; transcript_id "ENSMUST00000162854.2"; gene_type "protein_coding"; gene_name "Kif6"; transcript_type "protein_coding"; transcript_name "Kif6-207"; exon_number 2; exon_id "ENSMUSE00001294452.2"; level 2; protein_id "ENSMUSP00000124674.2"; transcript_support_level "5"; mgi_id "MGI:1098238"; tag "basic"; tag "Ensembl_canonical"; tag "GENCODE_Primary"; tag "appris_principal_1"; tag "CCDS"; ccdsid "CCDS50144.1"; havana_gene "OTTMUSG00000034551.1"; havana_transcript "OTTMUST00000087654.1";
chr17	HAVANA	CDS	49927621	49927730	0	+	0	gene_id "ENSMUSG00000023999.15"; transcript_id "ENSMUST00000162854.2"; gene_type "protein_coding"; gene_name "Kif6"; transcript_type "protein_coding"; transcript_name "Kif6-207"; exon_number 2; exon_id "ENSMUSE00001294452.2"; level 2; protein_id "ENSMUSP00000124674.2"; transcript_support_level "5"; mgi_id "MGI:1098238"; tag "basic"; tag "Ensembl_canonical"; tag "GENCODE_Primary"; tag "appris_principal_1"; tag "CCDS"; ccdsid "CCDS50144.1"; havana_gene "OTTMUSG00000034551.1"; havana_transcript "OTTMUST00000087654.1";
chr17	ENSEMBL_gcm37	exon	49927621	49927730	0.129896319490986	+	.	gene_id "ENSMUSG00000023999.15"; transcript_id "ENSMUSG00000023999.15_tx_14"; exon_id "chr17_49927621_49927730_+"; exonnum "2"; txlen "3618";
chr17	ENSEMBL_gcm37	exon	49927621	49927730	0.0140152536828132	+	.	gene_id "ENSMUSG00000023999.15"; transcript_id "ENSMUSG00000023999.15_tx_18"; exon_id "chr17_49927621_49927730_+"; exonnum "2"; txlen "3667";
chr17	ENSEMBL_gcm37	exon	49927621	49927730	0.00569993632818196	+	.	gene_id "ENSMUSG00000023999.15"; transcript_id "ENSMUSG00000023999.15_tx_19"; exon_id "chr17_49927621_49927730_+"; exonnum "2"; txlen "3702";
chr17	ENSEMBL_gcm37	exon	49927621	49927730	0.637149450808255	+	.	gene_id "ENSMUSG00000023999.15"; transcript_id "ENSMUSG00000023999.15_tx_3"; exon_id "chr17_49927621_49927730_+"; exonnum "2"; txlen "3610";
chr17	ENSEMBL_gcm37	exon	49927621	49927730	0.410172760192323	+	.	gene_id "ENSMUSG00000023999.15"; transcript_id "ENSMUSG00000023999.15_tx_5"; exon_id "chr17_49927621_49927730_+"; exonnum "2"; txlen "2098";
chr17	ENSEMBL_gcm37	exon	49927621	49927730	0.249291927523386	+	.	gene_id "ENSMUSG00000023999.15"; transcript_id "ENSMUSG00000023999.15_tx_6"; exon_id "chr17_49927621_49927730_+"; exonnum "2"; txlen "805";
chr17	ENSEMBL_gcm37	exon	49927621	49927730	0.182321445010636	+	.	gene_id "ENSMUSG00000023999.15"; transcript_id "ENSMUSG00000023999.15_tx_7"; exon_id "chr17_49927621_49927730_+"; exonnum "2"; txlen "2147";
chr17	HAVANA	exon	49931480	49931554	0	+	.	gene_id "ENSMUSG00000023999.15"; transcript_id "ENSMUST00000024798.12"; gene_type "protein_coding"; gene_name "Kif6"; transcript_type "retained_intron"; transcript_name "Kif6-201"; exon_number 3; exon_id "ENSMUSE00001250957.2"; level 2; transcript_support_level "1"; mgi_id "MGI:1098238"; tag "mRNA_end_NF"; havana_gene "OTTMUSG00000034551.1"; havana_transcript "OTTMUST00000087657.1";
chr17	HAVANA	exon	49931480	49931554	0	+	.	gene_id "ENSMUSG00000023999.15"; transcript_id "ENSMUST00000162029.8"; gene_type "protein_coding"; gene_name "Kif6"; transcript_type "nonsense_mediated_decay"; transcript_name "Kif6-205"; exon_number 3; exon_id "ENSMUSE00001251343.2"; level 2; protein_id "ENSMUSP00000125227.2"; transcript_support_level "5"; mgi_id "MGI:1098238"; havana_gene "OTTMUSG00000034551.1"; havana_transcript "OTTMUST00000087656.1";
chr17	HAVANA	CDS	49931480	49931554	0	+	1	gene_id "ENSMUSG00000023999.15"; transcript_id "ENSMUST00000162029.8"; gene_type "protein_coding"; gene_name "Kif6"; transcript_type "nonsense_mediated_decay"; transcript_name "Kif6-205"; exon_number 3; exon_id "ENSMUSE00001251343.2"; level 2; protein_id "ENSMUSP00000125227.2"; transcript_support_level "5"; mgi_id "MGI:1098238"; havana_gene "OTTMUSG00000034551.1"; havana_transcript "OTTMUST00000087656.1";
chr17	HAVANA	exon	49931480	49931554	0	+	.	gene_id "ENSMUSG00000023999.15"; transcript_id "ENSMUST00000162854.2"; gene_type "protein_coding"; gene_name "Kif6"; transcript_type "protein_coding"; transcript_name "Kif6-207"; exon_number 3; exon_id "ENSMUSE00001251343.2"; level 2; protein_id "ENSMUSP00000124674.2"; transcript_support_level "5"; mgi_id "MGI:1098238"; tag "basic"; tag "Ensembl_canonical"; tag "GENCODE_Primary"; tag "appris_principal_1"; tag "CCDS"; ccdsid "CCDS50144.1"; havana_gene "OTTMUSG00000034551.1"; havana_transcript "OTTMUST00000087654.1";
chr17	HAVANA	CDS	49931480	49931554	0	+	1	gene_id "ENSMUSG00000023999.15"; transcript_id "ENSMUST00000162854.2"; gene_type "protein_coding"; gene_name "Kif6"; transcript_type "protein_coding"; transcript_name "Kif6-207"; exon_number 3; exon_id "ENSMUSE00001251343.2"; level 2; protein_id "ENSMUSP00000124674.2"; transcript_support_level "5"; mgi_id "MGI:1098238"; tag "basic"; tag "Ensembl_canonical"; tag "GENCODE_Primary"; tag "appris_principal_1"; tag "CCDS"; ccdsid "CCDS50144.1"; havana_gene "OTTMUSG00000034551.1"; havana_transcript "OTTMUST00000087654.1";
chr17	ENSEMBL_gcm37	exon	49931480	49931554	0.129896319490986	+	.	gene_id "ENSMUSG00000023999.15"; transcript_id "ENSMUSG00000023999.15_tx_14"; exon_id "chr17_49931480_49931554_+"; exonnum "3"; txlen "3618";
chr17	ENSEMBL_gcm37	exon	49931480	49931554	0.0140152536828132	+	.	gene_id "ENSMUSG00000023999.15"; transcript_id "ENSMUSG00000023999.15_tx_18"; exon_id "chr17_49931480_49931554_+"; exonnum "3"; txlen "3667";
chr17	ENSEMBL_gcm37	exon	49931480	49931554	0.00569993632818196	+	.	gene_id "ENSMUSG00000023999.15"; transcript_id "ENSMUSG00000023999.15_tx_19"; exon_id "chr17_49931480_49931554_+"; exonnum "3"; txlen "3702";
chr17	ENSEMBL_gcm37	exon	49931480	49931554	0.637149450808255	+	.	gene_id "ENSMUSG00000023999.15"; transcript_id "ENSMUSG00000023999.15_tx_3"; exon_id "chr17_49931480_49931554_+"; exonnum "3"; txlen "3610";
chr17	ENSEMBL_gcm37	exon	49931480	49931554	0.410172760192323	+	.	gene_id "ENSMUSG00000023999.15"; transcript_id "ENSMUSG00000023999.15_tx_5"; exon_id "chr17_49931480_49931554_+"; exonnum "3"; txlen "2098";
chr17	ENSEMBL_gcm37	exon	49931480	49931554	0.249291927523386	+	.	gene_id "ENSMUSG00000023999.15"; transcript_id "ENSMUSG00000023999.15_tx_6"; exon_id "chr17_49931480_49931554_+"; exonnum "3"; txlen "805";
chr17	ENSEMBL_gcm37	exon	49931480	49931554	0.182321445010636	+	.	gene_id "ENSMUSG00000023999.15"; transcript_id "ENSMUSG00000023999.15_tx_7"; exon_id "chr17_49931480_49931554_+"; exonnum "3"; txlen "2147";
chr17	HAVANA	CDS	49933177	49933177	0	+	1	gene_id "ENSMUSG00000023999.15"; transcript_id "ENSMUST00000162029.8"; gene_type "protein_coding"; gene_name "Kif6"; transcript_type "nonsense_mediated_decay"; transcript_name "Kif6-205"; exon_number 4; exon_id "ENSMUSE00000852691.2"; level 2; protein_id "ENSMUSP00000125227.2"; transcript_support_level "5"; mgi_id "MGI:1098238"; havana_gene "OTTMUSG00000034551.1"; havana_transcript "OTTMUST00000087656.1";
chr17	HAVANA	exon	49933177	49933256	0	+	.	gene_id "ENSMUSG00000023999.15"; transcript_id "ENSMUST00000162029.8"; gene_type "protein_coding"; gene_name "Kif6"; transcript_type "nonsense_mediated_decay"; transcript_name "Kif6-205"; exon_number 4; exon_id "ENSMUSE00000852691.2"; level 2; protein_id "ENSMUSP00000125227.2"; transcript_support_level "5"; mgi_id "MGI:1098238"; havana_gene "OTTMUSG00000034551.1"; havana_transcript "OTTMUST00000087656.1";
chr17	HAVANA	stop_codon	49933178	49933180	0	+	0	gene_id "ENSMUSG00000023999.15"; transcript_id "ENSMUST00000162029.8"; gene_type "protein_coding"; gene_name "Kif6"; transcript_type "nonsense_mediated_decay"; transcript_name "Kif6-205"; exon_number 4; exon_id "ENSMUSE00000852691.2"; level 2; protein_id "ENSMUSP00000125227.2"; transcript_support_level "5"; mgi_id "MGI:1098238"; havana_gene "OTTMUSG00000034551.1"; havana_transcript "OTTMUST00000087656.1";
chr17	HAVANA	UTR	49933178	49933256	0	+	.	gene_id "ENSMUSG00000023999.15"; transcript_id "ENSMUST00000162029.8"; gene_type "protein_coding"; gene_name "Kif6"; transcript_type "nonsense_mediated_decay"; transcript_name "Kif6-205"; exon_number 4; exon_id "ENSMUSE00000852691.2"; level 2; protein_id "ENSMUSP00000125227.2"; transcript_support_level "5"; mgi_id "MGI:1098238"; havana_gene "OTTMUSG00000034551.1"; havana_transcript "OTTMUST00000087656.1";
chr17	HAVANA	exon	49978061	49978208	0	+	.	gene_id "ENSMUSG00000023999.15"; transcript_id "ENSMUST00000024798.12"; gene_type "protein_coding"; gene_name "Kif6"; transcript_type "retained_intron"; transcript_name "Kif6-201"; exon_number 4; exon_id "ENSMUSE00001266563.2"; level 2; transcript_support_level "1"; mgi_id "MGI:1098238"; tag "mRNA_end_NF"; havana_gene "OTTMUSG00000034551.1"; havana_transcript "OTTMUST00000087657.1";
chr17	HAVANA	exon	49978061	49978208	0	+	.	gene_id "ENSMUSG00000023999.15"; transcript_id "ENSMUST00000162029.8"; gene_type "protein_coding"; gene_name "Kif6"; transcript_type "nonsense_mediated_decay"; transcript_name "Kif6-205"; exon_number 5; exon_id "ENSMUSE00001266563.2"; level 2; protein_id "ENSMUSP00000125227.2"; transcript_support_level "5"; mgi_id "MGI:1098238"; havana_gene "OTTMUSG00000034551.1"; havana_transcript "OTTMUST00000087656.1";
chr17	HAVANA	UTR	49978061	49978208	0	+	.	gene_id "ENSMUSG00000023999.15"; transcript_id "ENSMUST00000162029.8"; gene_type "protein_coding"; gene_name "Kif6"; transcript_type "nonsense_mediated_decay"; transcript_name "Kif6-205"; exon_number 5; exon_id "ENSMUSE00001266563.2"; level 2; protein_id "ENSMUSP00000125227.2"; transcript_support_level "5"; mgi_id "MGI:1098238"; havana_gene "OTTMUSG00000034551.1"; havana_transcript "OTTMUST00000087656.1";
chr17	HAVANA	exon	49978061	49978208	0	+	.	gene_id "ENSMUSG00000023999.15"; transcript_id "ENSMUST00000162854.2"; gene_type "protein_coding"; gene_name "Kif6"; transcript_type "protein_coding"; transcript_name "Kif6-207"; exon_number 4; exon_id "ENSMUSE00001248251.2"; level 2; protein_id "ENSMUSP00000124674.2"; transcript_support_level "5"; mgi_id "MGI:1098238"; tag "basic"; tag "Ensembl_canonical"; tag "GENCODE_Primary"; tag "appris_principal_1"; tag "CCDS"; ccdsid "CCDS50144.1"; havana_gene "OTTMUSG00000034551.1"; havana_transcript "OTTMUST00000087654.1";
chr17	HAVANA	CDS	49978061	49978208	0	+	1	gene_id "ENSMUSG00000023999.15"; transcript_id "ENSMUST00000162854.2"; gene_type "protein_coding"; gene_name "Kif6"; transcript_type "protein_coding"; transcript_name "Kif6-207"; exon_number 4; exon_id "ENSMUSE00001248251.2"; level 2; protein_id "ENSMUSP00000124674.2"; transcript_support_level "5"; mgi_id "MGI:1098238"; tag "basic"; tag "Ensembl_canonical"; tag "GENCODE_Primary"; tag "appris_principal_1"; tag "CCDS"; ccdsid "CCDS50144.1"; havana_gene "OTTMUSG00000034551.1"; havana_transcript "OTTMUST00000087654.1";
chr17	ENSEMBL_gcm37	exon	49978061	49978208	0.129896319490986	+	.	gene_id "ENSMUSG00000023999.15"; transcript_id "ENSMUSG00000023999.15_tx_14"; exon_id "chr17_49978061_49978208_+"; exonnum "4"; txlen "3618";
chr17	ENSEMBL_gcm37	exon	49978061	49978208	0.0140152536828132	+	.	gene_id "ENSMUSG00000023999.15"; transcript_id "ENSMUSG00000023999.15_tx_18"; exon_id "chr17_49978061_49978208_+"; exonnum "4"; txlen "3667";
chr17	ENSEMBL_gcm37	exon	49978061	49978208	0.00569993632818196	+	.	gene_id "ENSMUSG00000023999.15"; transcript_id "ENSMUSG00000023999.15_tx_19"; exon_id "chr17_49978061_49978208_+"; exonnum "4"; txlen "3702";
chr17	ENSEMBL_gcm37	exon	49978061	49978208	0.637149450808255	+	.	gene_id "ENSMUSG00000023999.15"; transcript_id "ENSMUSG00000023999.15_tx_3"; exon_id "chr17_49978061_49978208_+"; exonnum "4"; txlen "3610";
chr17	ENSEMBL_gcm37	exon	49978061	49978208	0.410172760192323	+	.	gene_id "ENSMUSG00000023999.15"; transcript_id "ENSMUSG00000023999.15_tx_5"; exon_id "chr17_49978061_49978208_+"; exonnum "4"; txlen "2098";
chr17	ENSEMBL_gcm37	exon	49978061	49978208	0.249291927523386	+	.	gene_id "ENSMUSG00000023999.15"; transcript_id "ENSMUSG00000023999.15_tx_6"; exon_id "chr17_49978061_49978208_+"; exonnum "4"; txlen "805";
chr17	ENSEMBL_gcm37	exon	49978061	49978208	0.182321445010636	+	.	gene_id "ENSMUSG00000023999.15"; transcript_id "ENSMUSG00000023999.15_tx_7"; exon_id "chr17_49978061_49978208_+"; exonnum "4"; txlen "2147";
chr17	sragcm37_es	exon	49981486	49981551	0.134382325749835	+	.	gene_id "ENSMUSG00000023999.15"; transcript_id "ENSMUSG00000023999.15_tx_13"; exon_id "chr17_49981486_49981551_+"; exonnum "1"; txlen "3130";
chr17	sragcm37_es	exon	49981720	49981943	0.164245064805354	+	.	gene_id "ENSMUSG00000023999.15"; transcript_id "ENSMUSG00000023999.15_tx_9"; exon_id "chr17_49981720_49981943_+"; exonnum "1"; txlen "3288";
chr17	sragcm37_es	exon	49982146	49982213	0.0447926793869496	+	.	gene_id "ENSMUSG00000023999.15"; transcript_id "ENSMUSG00000023999.15_tx_17"; exon_id "chr17_49982146_49982213_+"; exonnum "1"; txlen "3132";
chr17	HAVANA	exon	49982305	49982413	0	+	.	gene_id "ENSMUSG00000023999.15"; transcript_id "ENSMUST00000162029.8"; gene_type "protein_coding"; gene_name "Kif6"; transcript_type "nonsense_mediated_decay"; transcript_name "Kif6-205"; exon_number 6; exon_id "ENSMUSE00000861443.2"; level 2; protein_id "ENSMUSP00000125227.2"; transcript_support_level "5"; mgi_id "MGI:1098238"; havana_gene "OTTMUSG00000034551.1"; havana_transcript "OTTMUST00000087656.1";
chr17	HAVANA	UTR	49982305	49982413	0	+	.	gene_id "ENSMUSG00000023999.15"; transcript_id "ENSMUST00000162029.8"; gene_type "protein_coding"; gene_name "Kif6"; transcript_type "nonsense_mediated_decay"; transcript_name "Kif6-205"; exon_number 6; exon_id "ENSMUSE00000861443.2"; level 2; protein_id "ENSMUSP00000125227.2"; transcript_support_level "5"; mgi_id "MGI:1098238"; havana_gene "OTTMUSG00000034551.1"; havana_transcript "OTTMUST00000087656.1";
chr17	HAVANA	exon	49982305	49982414	0	+	.	gene_id "ENSMUSG00000023999.15"; transcript_id "ENSMUST00000024798.12"; gene_type "protein_coding"; gene_name "Kif6"; transcript_type "retained_intron"; transcript_name "Kif6-201"; exon_number 5; exon_id "ENSMUSE00001305029.2"; level 2; transcript_support_level "1"; mgi_id "MGI:1098238"; tag "mRNA_end_NF"; havana_gene "OTTMUSG00000034551.1"; havana_transcript "OTTMUST00000087657.1";
chr17	HAVANA	exon	49982305	49982414	0	+	.	gene_id "ENSMUSG00000023999.15"; transcript_id "ENSMUST00000162854.2"; gene_type "protein_coding"; gene_name "Kif6"; transcript_type "protein_coding"; transcript_name "Kif6-207"; exon_number 5; exon_id "ENSMUSE00001296456.2"; level 2; protein_id "ENSMUSP00000124674.2"; transcript_support_level "5"; mgi_id "MGI:1098238"; tag "basic"; tag "Ensembl_canonical"; tag "GENCODE_Primary"; tag "appris_principal_1"; tag "CCDS"; ccdsid "CCDS50144.1"; havana_gene "OTTMUSG00000034551.1"; havana_transcript "OTTMUST00000087654.1";
chr17	HAVANA	CDS	49982305	49982414	0	+	0	gene_id "ENSMUSG00000023999.15"; transcript_id "ENSMUST00000162854.2"; gene_type "protein_coding"; gene_name "Kif6"; transcript_type "protein_coding"; transcript_name "Kif6-207"; exon_number 5; exon_id "ENSMUSE00001296456.2"; level 2; protein_id "ENSMUSP00000124674.2"; transcript_support_level "5"; mgi_id "MGI:1098238"; tag "basic"; tag "Ensembl_canonical"; tag "GENCODE_Primary"; tag "appris_principal_1"; tag "CCDS"; ccdsid "CCDS50144.1"; havana_gene "OTTMUSG00000034551.1"; havana_transcript "OTTMUST00000087654.1";
chr17	ENSEMBL_gcm37	exon	49982305	49982414	0.134382325749835	+	.	gene_id "ENSMUSG00000023999.15"; transcript_id "ENSMUSG00000023999.15_tx_13"; exon_id "chr17_49982305_49982414_+"; exonnum "2"; txlen "3130";
chr17	ENSEMBL_gcm37	exon	49982305	49982414	0.129896319490986	+	.	gene_id "ENSMUSG00000023999.15"; transcript_id "ENSMUSG00000023999.15_tx_14"; exon_id "chr17_49982305_49982414_+"; exonnum "5"; txlen "3618";
chr17	ENSEMBL_gcm37	exon	49982305	49982414	0.0447926793869496	+	.	gene_id "ENSMUSG00000023999.15"; transcript_id "ENSMUSG00000023999.15_tx_17"; exon_id "chr17_49982305_49982414_+"; exonnum "2"; txlen "3132";
chr17	ENSEMBL_gcm37	exon	49982305	49982414	0.0140152536828132	+	.	gene_id "ENSMUSG00000023999.15"; transcript_id "ENSMUSG00000023999.15_tx_18"; exon_id "chr17_49982305_49982414_+"; exonnum "5"; txlen "3667";
chr17	ENSEMBL_gcm37	exon	49982305	49982414	0.00569993632818196	+	.	gene_id "ENSMUSG00000023999.15"; transcript_id "ENSMUSG00000023999.15_tx_19"; exon_id "chr17_49982305_49982414_+"; exonnum "5"; txlen "3702";
chr17	ENSEMBL_gcm37	exon	49982305	49982414	0.637149450808255	+	.	gene_id "ENSMUSG00000023999.15"; transcript_id "ENSMUSG00000023999.15_tx_3"; exon_id "chr17_49982305_49982414_+"; exonnum "5"; txlen "3610";
chr17	ENSEMBL_gcm37	exon	49982305	49982414	0.410172760192323	+	.	gene_id "ENSMUSG00000023999.15"; transcript_id "ENSMUSG00000023999.15_tx_5"; exon_id "chr17_49982305_49982414_+"; exonnum "5"; txlen "2098";
chr17	ENSEMBL_gcm37	exon	49982305	49982414	0.249291927523386	+	.	gene_id "ENSMUSG00000023999.15"; transcript_id "ENSMUSG00000023999.15_tx_6"; exon_id "chr17_49982305_49982414_+"; exonnum "5"; txlen "805";
chr17	ENSEMBL_gcm37	exon	49982305	49982414	0.182321445010636	+	.	gene_id "ENSMUSG00000023999.15"; transcript_id "ENSMUSG00000023999.15_tx_7"; exon_id "chr17_49982305_49982414_+"; exonnum "5"; txlen "2147";
chr17	ENSEMBL_gcm37	exon	49982305	49982414	0.164245064805354	+	.	gene_id "ENSMUSG00000023999.15"; transcript_id "ENSMUSG00000023999.15_tx_9"; exon_id "chr17_49982305_49982414_+"; exonnum "2"; txlen "3288";
chr17	sragcm37_ss	exon	49983141	49983338	0.249291927523386	+	.	gene_id "ENSMUSG00000023999.15"; transcript_id "ENSMUSG00000023999.15_tx_6"; exon_id "chr17_49983141_49983338_+"; exonnum "6"; txlen "805";
chr17	sragcm37_mid	exon	49983146	49983237	0.00569993632818196	+	.	gene_id "ENSMUSG00000023999.15"; transcript_id "ENSMUSG00000023999.15_tx_19"; exon_id "chr17_49983146_49983237_+"; exonnum "6"; txlen "3702";
chr17	sragcm37_mid	exon	49993053	49993101	0.0140152536828132	+	.	gene_id "ENSMUSG00000023999.15"; transcript_id "ENSMUSG00000023999.15_tx_18"; exon_id "chr17_49993053_49993101_+"; exonnum "6"; txlen "3667";
chr17	sragcm37_mid	exon	49993053	49993101	0.00569993632818196	+	.	gene_id "ENSMUSG00000023999.15"; transcript_id "ENSMUSG00000023999.15_tx_19"; exon_id "chr17_49993053_49993101_+"; exonnum "7"; txlen "3702";
chr17	sragcm37_mid	exon	49993053	49993101	0.637149450808255	+	.	gene_id "ENSMUSG00000023999.15"; transcript_id "ENSMUSG00000023999.15_tx_3"; exon_id "chr17_49993053_49993101_+"; exonnum "6"; txlen "3610";
chr17	sragcm37_mid	exon	49993053	49993101	0.182321445010636	+	.	gene_id "ENSMUSG00000023999.15"; transcript_id "ENSMUSG00000023999.15_tx_7"; exon_id "chr17_49993053_49993101_+"; exonnum "6"; txlen "2147";
chr17	HAVANA	exon	49993419	49993548	0	+	.	gene_id "ENSMUSG00000023999.15"; transcript_id "ENSMUST00000024798.12"; gene_type "protein_coding"; gene_name "Kif6"; transcript_type "retained_intron"; transcript_name "Kif6-201"; exon_number 6; exon_id "ENSMUSE00001302126.2"; level 2; transcript_support_level "1"; mgi_id "MGI:1098238"; tag "mRNA_end_NF"; havana_gene "OTTMUSG00000034551.1"; havana_transcript "OTTMUST00000087657.1";
chr17	HAVANA	exon	49993419	49993548	0	+	.	gene_id "ENSMUSG00000023999.15"; transcript_id "ENSMUST00000162854.2"; gene_type "protein_coding"; gene_name "Kif6"; transcript_type "protein_coding"; transcript_name "Kif6-207"; exon_number 6; exon_id "ENSMUSE00001311113.2"; level 2; protein_id "ENSMUSP00000124674.2"; transcript_support_level "5"; mgi_id "MGI:1098238"; tag "basic"; tag "Ensembl_canonical"; tag "GENCODE_Primary"; tag "appris_principal_1"; tag "CCDS"; ccdsid "CCDS50144.1"; havana_gene "OTTMUSG00000034551.1"; havana_transcript "OTTMUST00000087654.1";
chr17	HAVANA	CDS	49993419	49993548	0	+	1	gene_id "ENSMUSG00000023999.15"; transcript_id "ENSMUST00000162854.2"; gene_type "protein_coding"; gene_name "Kif6"; transcript_type "protein_coding"; transcript_name "Kif6-207"; exon_number 6; exon_id "ENSMUSE00001311113.2"; level 2; protein_id "ENSMUSP00000124674.2"; transcript_support_level "5"; mgi_id "MGI:1098238"; tag "basic"; tag "Ensembl_canonical"; tag "GENCODE_Primary"; tag "appris_principal_1"; tag "CCDS"; ccdsid "CCDS50144.1"; havana_gene "OTTMUSG00000034551.1"; havana_transcript "OTTMUST00000087654.1";
chr17	ENSEMBL_gcm37	exon	49993419	49993548	0.134382325749835	+	.	gene_id "ENSMUSG00000023999.15"; transcript_id "ENSMUSG00000023999.15_tx_13"; exon_id "chr17_49993419_49993548_+"; exonnum "3"; txlen "3130";
chr17	ENSEMBL_gcm37	exon	49993419	49993548	0.129896319490986	+	.	gene_id "ENSMUSG00000023999.15"; transcript_id "ENSMUSG00000023999.15_tx_14"; exon_id "chr17_49993419_49993548_+"; exonnum "6"; txlen "3618";
chr17	ENSEMBL_gcm37	exon	49993419	49993548	0.0447926793869496	+	.	gene_id "ENSMUSG00000023999.15"; transcript_id "ENSMUSG00000023999.15_tx_17"; exon_id "chr17_49993419_49993548_+"; exonnum "3"; txlen "3132";
chr17	ENSEMBL_gcm37	exon	49993419	49993548	0.0140152536828132	+	.	gene_id "ENSMUSG00000023999.15"; transcript_id "ENSMUSG00000023999.15_tx_18"; exon_id "chr17_49993419_49993548_+"; exonnum "7"; txlen "3667";
chr17	ENSEMBL_gcm37	exon	49993419	49993548	0.00569993632818196	+	.	gene_id "ENSMUSG00000023999.15"; transcript_id "ENSMUSG00000023999.15_tx_19"; exon_id "chr17_49993419_49993548_+"; exonnum "8"; txlen "3702";
chr17	ENSEMBL_gcm37	exon	49993419	49993548	0.637149450808255	+	.	gene_id "ENSMUSG00000023999.15"; transcript_id "ENSMUSG00000023999.15_tx_3"; exon_id "chr17_49993419_49993548_+"; exonnum "7"; txlen "3610";
chr17	ENSEMBL_gcm37	exon	49993419	49993548	0.410172760192323	+	.	gene_id "ENSMUSG00000023999.15"; transcript_id "ENSMUSG00000023999.15_tx_5"; exon_id "chr17_49993419_49993548_+"; exonnum "6"; txlen "2098";
chr17	ENSEMBL_gcm37	exon	49993419	49993548	0.182321445010636	+	.	gene_id "ENSMUSG00000023999.15"; transcript_id "ENSMUSG00000023999.15_tx_7"; exon_id "chr17_49993419_49993548_+"; exonnum "7"; txlen "2147";
chr17	ENSEMBL_gcm37	exon	49993419	49993548	0.164245064805354	+	.	gene_id "ENSMUSG00000023999.15"; transcript_id "ENSMUSG00000023999.15_tx_9"; exon_id "chr17_49993419_49993548_+"; exonnum "3"; txlen "3288";
chr17	sragcm37_mid	exon	50013502	50013558	0.129896319490986	+	.	gene_id "ENSMUSG00000023999.15"; transcript_id "ENSMUSG00000023999.15_tx_14"; exon_id "chr17_50013502_50013558_+"; exonnum "7"; txlen "3618";
chr17	sragcm37_mid	exon	50013502	50013558	0.0140152536828132	+	.	gene_id "ENSMUSG00000023999.15"; transcript_id "ENSMUSG00000023999.15_tx_18"; exon_id "chr17_50013502_50013558_+"; exonnum "8"; txlen "3667";
chr17	HAVANA	exon	50014538	50014744	0	+	.	gene_id "ENSMUSG00000023999.15"; transcript_id "ENSMUST00000024798.12"; gene_type "protein_coding"; gene_name "Kif6"; transcript_type "retained_intron"; transcript_name "Kif6-201"; exon_number 7; exon_id "ENSMUSE00001301839.2"; level 2; transcript_support_level "1"; mgi_id "MGI:1098238"; tag "mRNA_end_NF"; havana_gene "OTTMUSG00000034551.1"; havana_transcript "OTTMUST00000087657.1";
chr17	HAVANA	exon	50014538	50014744	0	+	.	gene_id "ENSMUSG00000023999.15"; transcript_id "ENSMUST00000162854.2"; gene_type "protein_coding"; gene_name "Kif6"; transcript_type "protein_coding"; transcript_name "Kif6-207"; exon_number 7; exon_id "ENSMUSE00001294646.2"; level 2; protein_id "ENSMUSP00000124674.2"; transcript_support_level "5"; mgi_id "MGI:1098238"; tag "basic"; tag "Ensembl_canonical"; tag "GENCODE_Primary"; tag "appris_principal_1"; tag "CCDS"; ccdsid "CCDS50144.1"; havana_gene "OTTMUSG00000034551.1"; havana_transcript "OTTMUST00000087654.1";
chr17	HAVANA	CDS	50014538	50014744	0	+	0	gene_id "ENSMUSG00000023999.15"; transcript_id "ENSMUST00000162854.2"; gene_type "protein_coding"; gene_name "Kif6"; transcript_type "protein_coding"; transcript_name "Kif6-207"; exon_number 7; exon_id "ENSMUSE00001294646.2"; level 2; protein_id "ENSMUSP00000124674.2"; transcript_support_level "5"; mgi_id "MGI:1098238"; tag "basic"; tag "Ensembl_canonical"; tag "GENCODE_Primary"; tag "appris_principal_1"; tag "CCDS"; ccdsid "CCDS50144.1"; havana_gene "OTTMUSG00000034551.1"; havana_transcript "OTTMUST00000087654.1";
chr17	ENSEMBL_gcm37	exon	50014538	50014744	0.134382325749835	+	.	gene_id "ENSMUSG00000023999.15"; transcript_id "ENSMUSG00000023999.15_tx_13"; exon_id "chr17_50014538_50014744_+"; exonnum "4"; txlen "3130";
chr17	ENSEMBL_gcm37	exon	50014538	50014744	0.129896319490986	+	.	gene_id "ENSMUSG00000023999.15"; transcript_id "ENSMUSG00000023999.15_tx_14"; exon_id "chr17_50014538_50014744_+"; exonnum "8"; txlen "3618";
chr17	ENSEMBL_gcm37	exon	50014538	50014744	0.0447926793869496	+	.	gene_id "ENSMUSG00000023999.15"; transcript_id "ENSMUSG00000023999.15_tx_17"; exon_id "chr17_50014538_50014744_+"; exonnum "4"; txlen "3132";
chr17	ENSEMBL_gcm37	exon	50014538	50014744	0.0140152536828132	+	.	gene_id "ENSMUSG00000023999.15"; transcript_id "ENSMUSG00000023999.15_tx_18"; exon_id "chr17_50014538_50014744_+"; exonnum "9"; txlen "3667";
chr17	ENSEMBL_gcm37	exon	50014538	50014744	0.00569993632818196	+	.	gene_id "ENSMUSG00000023999.15"; transcript_id "ENSMUSG00000023999.15_tx_19"; exon_id "chr17_50014538_50014744_+"; exonnum "9"; txlen "3702";
chr17	ENSEMBL_gcm37	exon	50014538	50014744	0.637149450808255	+	.	gene_id "ENSMUSG00000023999.15"; transcript_id "ENSMUSG00000023999.15_tx_3"; exon_id "chr17_50014538_50014744_+"; exonnum "8"; txlen "3610";
chr17	ENSEMBL_gcm37	exon	50014538	50014744	0.410172760192323	+	.	gene_id "ENSMUSG00000023999.15"; transcript_id "ENSMUSG00000023999.15_tx_5"; exon_id "chr17_50014538_50014744_+"; exonnum "7"; txlen "2098";
chr17	ENSEMBL_gcm37	exon	50014538	50014744	0.182321445010636	+	.	gene_id "ENSMUSG00000023999.15"; transcript_id "ENSMUSG00000023999.15_tx_7"; exon_id "chr17_50014538_50014744_+"; exonnum "8"; txlen "2147";
chr17	ENSEMBL_gcm37	exon	50014538	50014744	0.164245064805354	+	.	gene_id "ENSMUSG00000023999.15"; transcript_id "ENSMUSG00000023999.15_tx_9"; exon_id "chr17_50014538_50014744_+"; exonnum "4"; txlen "3288";
chr17	HAVANA	exon	50021023	50021166	0	+	.	gene_id "ENSMUSG00000023999.15"; transcript_id "ENSMUST00000024798.12"; gene_type "protein_coding"; gene_name "Kif6"; transcript_type "retained_intron"; transcript_name "Kif6-201"; exon_number 8; exon_id "ENSMUSE00001277438.2"; level 2; transcript_support_level "1"; mgi_id "MGI:1098238"; tag "mRNA_end_NF"; havana_gene "OTTMUSG00000034551.1"; havana_transcript "OTTMUST00000087657.1";
chr17	HAVANA	exon	50021023	50021166	0	+	.	gene_id "ENSMUSG00000023999.15"; transcript_id "ENSMUST00000162854.2"; gene_type "protein_coding"; gene_name "Kif6"; transcript_type "protein_coding"; transcript_name "Kif6-207"; exon_number 8; exon_id "ENSMUSE00001251983.2"; level 2; protein_id "ENSMUSP00000124674.2"; transcript_support_level "5"; mgi_id "MGI:1098238"; tag "basic"; tag "Ensembl_canonical"; tag "GENCODE_Primary"; tag "appris_principal_1"; tag "CCDS"; ccdsid "CCDS50144.1"; havana_gene "OTTMUSG00000034551.1"; havana_transcript "OTTMUST00000087654.1";
chr17	HAVANA	CDS	50021023	50021166	0	+	0	gene_id "ENSMUSG00000023999.15"; transcript_id "ENSMUST00000162854.2"; gene_type "protein_coding"; gene_name "Kif6"; transcript_type "protein_coding"; transcript_name "Kif6-207"; exon_number 8; exon_id "ENSMUSE00001251983.2"; level 2; protein_id "ENSMUSP00000124674.2"; transcript_support_level "5"; mgi_id "MGI:1098238"; tag "basic"; tag "Ensembl_canonical"; tag "GENCODE_Primary"; tag "appris_principal_1"; tag "CCDS"; ccdsid "CCDS50144.1"; havana_gene "OTTMUSG00000034551.1"; havana_transcript "OTTMUST00000087654.1";
chr17	ENSEMBL_gcm37	exon	50021023	50021166	0.134382325749835	+	.	gene_id "ENSMUSG00000023999.15"; transcript_id "ENSMUSG00000023999.15_tx_13"; exon_id "chr17_50021023_50021166_+"; exonnum "5"; txlen "3130";
chr17	ENSEMBL_gcm37	exon	50021023	50021166	0.129896319490986	+	.	gene_id "ENSMUSG00000023999.15"; transcript_id "ENSMUSG00000023999.15_tx_14"; exon_id "chr17_50021023_50021166_+"; exonnum "9"; txlen "3618";
chr17	ENSEMBL_gcm37	exon	50021023	50021166	0.0447926793869496	+	.	gene_id "ENSMUSG00000023999.15"; transcript_id "ENSMUSG00000023999.15_tx_17"; exon_id "chr17_50021023_50021166_+"; exonnum "5"; txlen "3132";
chr17	ENSEMBL_gcm37	exon	50021023	50021166	0.0140152536828132	+	.	gene_id "ENSMUSG00000023999.15"; transcript_id "ENSMUSG00000023999.15_tx_18"; exon_id "chr17_50021023_50021166_+"; exonnum "10"; txlen "3667";
chr17	ENSEMBL_gcm37	exon	50021023	50021166	0.00569993632818196	+	.	gene_id "ENSMUSG00000023999.15"; transcript_id "ENSMUSG00000023999.15_tx_19"; exon_id "chr17_50021023_50021166_+"; exonnum "10"; txlen "3702";
chr17	ENSEMBL_gcm37	exon	50021023	50021166	0.637149450808255	+	.	gene_id "ENSMUSG00000023999.15"; transcript_id "ENSMUSG00000023999.15_tx_3"; exon_id "chr17_50021023_50021166_+"; exonnum "9"; txlen "3610";
chr17	ENSEMBL_gcm37	exon	50021023	50021166	0.410172760192323	+	.	gene_id "ENSMUSG00000023999.15"; transcript_id "ENSMUSG00000023999.15_tx_5"; exon_id "chr17_50021023_50021166_+"; exonnum "8"; txlen "2098";
chr17	ENSEMBL_gcm37	exon	50021023	50021166	0.182321445010636	+	.	gene_id "ENSMUSG00000023999.15"; transcript_id "ENSMUSG00000023999.15_tx_7"; exon_id "chr17_50021023_50021166_+"; exonnum "9"; txlen "2147";
chr17	ENSEMBL_gcm37	exon	50021023	50021166	0.164245064805354	+	.	gene_id "ENSMUSG00000023999.15"; transcript_id "ENSMUSG00000023999.15_tx_9"; exon_id "chr17_50021023_50021166_+"; exonnum "5"; txlen "3288";
chr17	HAVANA	exon	50021138	50021166	0	+	.	gene_id "ENSMUSG00000023999.15"; transcript_id "ENSMUST00000160049.8"; gene_type "protein_coding"; gene_name "Kif6"; transcript_type "retained_intron"; transcript_name "Kif6-204"; exon_number 1; exon_id "ENSMUSE00000860817.2"; level 2; transcript_support_level "5"; mgi_id "MGI:1098238"; havana_gene "OTTMUSG00000034551.1"; havana_transcript "OTTMUST00000087659.1";
chr17	HAVANA	transcript	50021138	50062416	0	+	.	gene_id "ENSMUSG00000023999.15"; transcript_id "ENSMUST00000160049.8"; gene_type "protein_coding"; gene_name "Kif6"; transcript_type "retained_intron"; transcript_name "Kif6-204"; level 2; transcript_support_level "5"; mgi_id "MGI:1098238"; havana_gene "OTTMUSG00000034551.1"; havana_transcript "OTTMUST00000087659.1";
chr17	HAVANA	exon	50022092	50022178	0	+	.	gene_id "ENSMUSG00000023999.15"; transcript_id "ENSMUST00000024798.12"; gene_type "protein_coding"; gene_name "Kif6"; transcript_type "retained_intron"; transcript_name "Kif6-201"; exon_number 9; exon_id "ENSMUSE00001301626.2"; level 2; transcript_support_level "1"; mgi_id "MGI:1098238"; tag "mRNA_end_NF"; havana_gene "OTTMUSG00000034551.1"; havana_transcript "OTTMUST00000087657.1";
chr17	HAVANA	exon	50022092	50022178	0	+	.	gene_id "ENSMUSG00000023999.15"; transcript_id "ENSMUST00000162854.2"; gene_type "protein_coding"; gene_name "Kif6"; transcript_type "protein_coding"; transcript_name "Kif6-207"; exon_number 9; exon_id "ENSMUSE00001275581.2"; level 2; protein_id "ENSMUSP00000124674.2"; transcript_support_level "5"; mgi_id "MGI:1098238"; tag "basic"; tag "Ensembl_canonical"; tag "GENCODE_Primary"; tag "appris_principal_1"; tag "CCDS"; ccdsid "CCDS50144.1"; havana_gene "OTTMUSG00000034551.1"; havana_transcript "OTTMUST00000087654.1";
chr17	HAVANA	CDS	50022092	50022178	0	+	0	gene_id "ENSMUSG00000023999.15"; transcript_id "ENSMUST00000162854.2"; gene_type "protein_coding"; gene_name "Kif6"; transcript_type "protein_coding"; transcript_name "Kif6-207"; exon_number 9; exon_id "ENSMUSE00001275581.2"; level 2; protein_id "ENSMUSP00000124674.2"; transcript_support_level "5"; mgi_id "MGI:1098238"; tag "basic"; tag "Ensembl_canonical"; tag "GENCODE_Primary"; tag "appris_principal_1"; tag "CCDS"; ccdsid "CCDS50144.1"; havana_gene "OTTMUSG00000034551.1"; havana_transcript "OTTMUST00000087654.1";
chr17	HAVANA	exon	50022092	50022178	0	+	.	gene_id "ENSMUSG00000023999.15"; transcript_id "ENSMUST00000160049.8"; gene_type "protein_coding"; gene_name "Kif6"; transcript_type "retained_intron"; transcript_name "Kif6-204"; exon_number 2; exon_id "ENSMUSE00001301626.2"; level 2; transcript_support_level "5"; mgi_id "MGI:1098238"; havana_gene "OTTMUSG00000034551.1"; havana_transcript "OTTMUST00000087659.1";
chr17	ENSEMBL_gcm37	exon	50022092	50022178	0.134382325749835	+	.	gene_id "ENSMUSG00000023999.15"; transcript_id "ENSMUSG00000023999.15_tx_13"; exon_id "chr17_50022092_50022178_+"; exonnum "6"; txlen "3130";
chr17	ENSEMBL_gcm37	exon	50022092	50022178	0.129896319490986	+	.	gene_id "ENSMUSG00000023999.15"; transcript_id "ENSMUSG00000023999.15_tx_14"; exon_id "chr17_50022092_50022178_+"; exonnum "10"; txlen "3618";
chr17	ENSEMBL_gcm37	exon	50022092	50022178	0.0447926793869496	+	.	gene_id "ENSMUSG00000023999.15"; transcript_id "ENSMUSG00000023999.15_tx_17"; exon_id "chr17_50022092_50022178_+"; exonnum "6"; txlen "3132";
chr17	ENSEMBL_gcm37	exon	50022092	50022178	0.0140152536828132	+	.	gene_id "ENSMUSG00000023999.15"; transcript_id "ENSMUSG00000023999.15_tx_18"; exon_id "chr17_50022092_50022178_+"; exonnum "11"; txlen "3667";
chr17	ENSEMBL_gcm37	exon	50022092	50022178	0.00569993632818196	+	.	gene_id "ENSMUSG00000023999.15"; transcript_id "ENSMUSG00000023999.15_tx_19"; exon_id "chr17_50022092_50022178_+"; exonnum "11"; txlen "3702";
chr17	ENSEMBL_gcm37	exon	50022092	50022178	0.637149450808255	+	.	gene_id "ENSMUSG00000023999.15"; transcript_id "ENSMUSG00000023999.15_tx_3"; exon_id "chr17_50022092_50022178_+"; exonnum "10"; txlen "3610";
chr17	ENSEMBL_gcm37	exon	50022092	50022178	0.410172760192323	+	.	gene_id "ENSMUSG00000023999.15"; transcript_id "ENSMUSG00000023999.15_tx_5"; exon_id "chr17_50022092_50022178_+"; exonnum "9"; txlen "2098";
chr17	ENSEMBL_gcm37	exon	50022092	50022178	0.182321445010636	+	.	gene_id "ENSMUSG00000023999.15"; transcript_id "ENSMUSG00000023999.15_tx_7"; exon_id "chr17_50022092_50022178_+"; exonnum "10"; txlen "2147";
chr17	ENSEMBL_gcm37	exon	50022092	50022178	0.164245064805354	+	.	gene_id "ENSMUSG00000023999.15"; transcript_id "ENSMUSG00000023999.15_tx_9"; exon_id "chr17_50022092_50022178_+"; exonnum "6"; txlen "3288";
chr17	HAVANA	exon	50029269	50029372	0	+	.	gene_id "ENSMUSG00000023999.15"; transcript_id "ENSMUST00000024798.12"; gene_type "protein_coding"; gene_name "Kif6"; transcript_type "retained_intron"; transcript_name "Kif6-201"; exon_number 10; exon_id "ENSMUSE00001231163.2"; level 2; transcript_support_level "1"; mgi_id "MGI:1098238"; tag "mRNA_end_NF"; havana_gene "OTTMUSG00000034551.1"; havana_transcript "OTTMUST00000087657.1";
chr17	HAVANA	exon	50029269	50029372	0	+	.	gene_id "ENSMUSG00000023999.15"; transcript_id "ENSMUST00000162854.2"; gene_type "protein_coding"; gene_name "Kif6"; transcript_type "protein_coding"; transcript_name "Kif6-207"; exon_number 10; exon_id "ENSMUSE00001230302.2"; level 2; protein_id "ENSMUSP00000124674.2"; transcript_support_level "5"; mgi_id "MGI:1098238"; tag "basic"; tag "Ensembl_canonical"; tag "GENCODE_Primary"; tag "appris_principal_1"; tag "CCDS"; ccdsid "CCDS50144.1"; havana_gene "OTTMUSG00000034551.1"; havana_transcript "OTTMUST00000087654.1";
chr17	HAVANA	CDS	50029269	50029372	0	+	0	gene_id "ENSMUSG00000023999.15"; transcript_id "ENSMUST00000162854.2"; gene_type "protein_coding"; gene_name "Kif6"; transcript_type "protein_coding"; transcript_name "Kif6-207"; exon_number 10; exon_id "ENSMUSE00001230302.2"; level 2; protein_id "ENSMUSP00000124674.2"; transcript_support_level "5"; mgi_id "MGI:1098238"; tag "basic"; tag "Ensembl_canonical"; tag "GENCODE_Primary"; tag "appris_principal_1"; tag "CCDS"; ccdsid "CCDS50144.1"; havana_gene "OTTMUSG00000034551.1"; havana_transcript "OTTMUST00000087654.1";
chr17	HAVANA	exon	50029269	50029372	0	+	.	gene_id "ENSMUSG00000023999.15"; transcript_id "ENSMUST00000160049.8"; gene_type "protein_coding"; gene_name "Kif6"; transcript_type "retained_intron"; transcript_name "Kif6-204"; exon_number 3; exon_id "ENSMUSE00001231163.2"; level 2; transcript_support_level "5"; mgi_id "MGI:1098238"; havana_gene "OTTMUSG00000034551.1"; havana_transcript "OTTMUST00000087659.1";
chr17	ENSEMBL_gcm37	exon	50029269	50029372	0.134382325749835	+	.	gene_id "ENSMUSG00000023999.15"; transcript_id "ENSMUSG00000023999.15_tx_13"; exon_id "chr17_50029269_50029372_+"; exonnum "7"; txlen "3130";
chr17	ENSEMBL_gcm37	exon	50029269	50029372	0.129896319490986	+	.	gene_id "ENSMUSG00000023999.15"; transcript_id "ENSMUSG00000023999.15_tx_14"; exon_id "chr17_50029269_50029372_+"; exonnum "11"; txlen "3618";
chr17	ENSEMBL_gcm37	exon	50029269	50029372	0.0447926793869496	+	.	gene_id "ENSMUSG00000023999.15"; transcript_id "ENSMUSG00000023999.15_tx_17"; exon_id "chr17_50029269_50029372_+"; exonnum "7"; txlen "3132";
chr17	ENSEMBL_gcm37	exon	50029269	50029372	0.0140152536828132	+	.	gene_id "ENSMUSG00000023999.15"; transcript_id "ENSMUSG00000023999.15_tx_18"; exon_id "chr17_50029269_50029372_+"; exonnum "12"; txlen "3667";
chr17	ENSEMBL_gcm37	exon	50029269	50029372	0.00569993632818196	+	.	gene_id "ENSMUSG00000023999.15"; transcript_id "ENSMUSG00000023999.15_tx_19"; exon_id "chr17_50029269_50029372_+"; exonnum "12"; txlen "3702";
chr17	ENSEMBL_gcm37	exon	50029269	50029372	0.637149450808255	+	.	gene_id "ENSMUSG00000023999.15"; transcript_id "ENSMUSG00000023999.15_tx_3"; exon_id "chr17_50029269_50029372_+"; exonnum "11"; txlen "3610";
chr17	ENSEMBL_gcm37	exon	50029269	50029372	0.410172760192323	+	.	gene_id "ENSMUSG00000023999.15"; transcript_id "ENSMUSG00000023999.15_tx_5"; exon_id "chr17_50029269_50029372_+"; exonnum "10"; txlen "2098";
chr17	ENSEMBL_gcm37	exon	50029269	50029372	0.182321445010636	+	.	gene_id "ENSMUSG00000023999.15"; transcript_id "ENSMUSG00000023999.15_tx_7"; exon_id "chr17_50029269_50029372_+"; exonnum "11"; txlen "2147";
chr17	ENSEMBL_gcm37	exon	50029269	50029372	0.164245064805354	+	.	gene_id "ENSMUSG00000023999.15"; transcript_id "ENSMUSG00000023999.15_tx_9"; exon_id "chr17_50029269_50029372_+"; exonnum "7"; txlen "3288";
chr17	HAVANA	exon	50045781	50045882	0	+	.	gene_id "ENSMUSG00000023999.15"; transcript_id "ENSMUST00000159396.2"; gene_type "protein_coding"; gene_name "Kif6"; transcript_type "retained_intron"; transcript_name "Kif6-203"; exon_number 1; exon_id "ENSMUSE00000860730.2"; level 2; transcript_support_level "2"; mgi_id "MGI:1098238"; havana_gene "OTTMUSG00000034551.1"; havana_transcript "OTTMUST00000087658.1";
chr17	ENSEMBL_gcm37	exon	50045781	50045882	0.127688068410111	+	.	gene_id "ENSMUSG00000023999.15"; transcript_id "ENSMUSG00000023999.15_tx_15"; exon_id "chr17_50045781_50045882_+"; exonnum "1"; txlen "921";
chr17	ENSEMBL_gcm37	exon	50045781	50045882	0.0454271805479569	+	.	gene_id "ENSMUSG00000023999.15"; transcript_id "ENSMUSG00000023999.15_tx_16"; exon_id "chr17_50045781_50045882_+"; exonnum "1"; txlen "1067";
chr17	HAVANA	transcript	50045781	50062418	0	+	.	gene_id "ENSMUSG00000023999.15"; transcript_id "ENSMUST00000159396.2"; gene_type "protein_coding"; gene_name "Kif6"; transcript_type "retained_intron"; transcript_name "Kif6-203"; level 2; transcript_support_level "2"; mgi_id "MGI:1098238"; havana_gene "OTTMUSG00000034551.1"; havana_transcript "OTTMUST00000087658.1";
chr17	HAVANA	exon	50060850	50060955	0	+	.	gene_id "ENSMUSG00000023999.15"; transcript_id "ENSMUST00000024798.12"; gene_type "protein_coding"; gene_name "Kif6"; transcript_type "retained_intron"; transcript_name "Kif6-201"; exon_number 11; exon_id "ENSMUSE00001225915.2"; level 2; transcript_support_level "1"; mgi_id "MGI:1098238"; tag "mRNA_end_NF"; havana_gene "OTTMUSG00000034551.1"; havana_transcript "OTTMUST00000087657.1";
chr17	HAVANA	exon	50060850	50060955	0	+	.	gene_id "ENSMUSG00000023999.15"; transcript_id "ENSMUST00000162854.2"; gene_type "protein_coding"; gene_name "Kif6"; transcript_type "protein_coding"; transcript_name "Kif6-207"; exon_number 11; exon_id "ENSMUSE00001271725.2"; level 2; protein_id "ENSMUSP00000124674.2"; transcript_support_level "5"; mgi_id "MGI:1098238"; tag "basic"; tag "Ensembl_canonical"; tag "GENCODE_Primary"; tag "appris_principal_1"; tag "CCDS"; ccdsid "CCDS50144.1"; havana_gene "OTTMUSG00000034551.1"; havana_transcript "OTTMUST00000087654.1";
chr17	HAVANA	CDS	50060850	50060955	0	+	1	gene_id "ENSMUSG00000023999.15"; transcript_id "ENSMUST00000162854.2"; gene_type "protein_coding"; gene_name "Kif6"; transcript_type "protein_coding"; transcript_name "Kif6-207"; exon_number 11; exon_id "ENSMUSE00001271725.2"; level 2; protein_id "ENSMUSP00000124674.2"; transcript_support_level "5"; mgi_id "MGI:1098238"; tag "basic"; tag "Ensembl_canonical"; tag "GENCODE_Primary"; tag "appris_principal_1"; tag "CCDS"; ccdsid "CCDS50144.1"; havana_gene "OTTMUSG00000034551.1"; havana_transcript "OTTMUST00000087654.1";
chr17	HAVANA	exon	50060850	50060955	0	+	.	gene_id "ENSMUSG00000023999.15"; transcript_id "ENSMUST00000160049.8"; gene_type "protein_coding"; gene_name "Kif6"; transcript_type "retained_intron"; transcript_name "Kif6-204"; exon_number 4; exon_id "ENSMUSE00001225915.2"; level 2; transcript_support_level "5"; mgi_id "MGI:1098238"; havana_gene "OTTMUSG00000034551.1"; havana_transcript "OTTMUST00000087659.1";
chr17	HAVANA	exon	50060850	50060955	0	+	.	gene_id "ENSMUSG00000023999.15"; transcript_id "ENSMUST00000159396.2"; gene_type "protein_coding"; gene_name "Kif6"; transcript_type "retained_intron"; transcript_name "Kif6-203"; exon_number 2; exon_id "ENSMUSE00001225915.2"; level 2; transcript_support_level "2"; mgi_id "MGI:1098238"; havana_gene "OTTMUSG00000034551.1"; havana_transcript "OTTMUST00000087658.1";
chr17	ENSEMBL_gcm37	exon	50060850	50060955	0.134382325749835	+	.	gene_id "ENSMUSG00000023999.15"; transcript_id "ENSMUSG00000023999.15_tx_13"; exon_id "chr17_50060850_50060955_+"; exonnum "8"; txlen "3130";
chr17	ENSEMBL_gcm37	exon	50060850	50060955	0.129896319490986	+	.	gene_id "ENSMUSG00000023999.15"; transcript_id "ENSMUSG00000023999.15_tx_14"; exon_id "chr17_50060850_50060955_+"; exonnum "12"; txlen "3618";
chr17	ENSEMBL_gcm37	exon	50060850	50060955	0.127688068410111	+	.	gene_id "ENSMUSG00000023999.15"; transcript_id "ENSMUSG00000023999.15_tx_15"; exon_id "chr17_50060850_50060955_+"; exonnum "2"; txlen "921";
chr17	ENSEMBL_gcm37	exon	50060850	50060955	0.0454271805479569	+	.	gene_id "ENSMUSG00000023999.15"; transcript_id "ENSMUSG00000023999.15_tx_16"; exon_id "chr17_50060850_50060955_+"; exonnum "2"; txlen "1067";
chr17	ENSEMBL_gcm37	exon	50060850	50060955	0.0447926793869496	+	.	gene_id "ENSMUSG00000023999.15"; transcript_id "ENSMUSG00000023999.15_tx_17"; exon_id "chr17_50060850_50060955_+"; exonnum "8"; txlen "3132";
chr17	ENSEMBL_gcm37	exon	50060850	50060955	0.0140152536828132	+	.	gene_id "ENSMUSG00000023999.15"; transcript_id "ENSMUSG00000023999.15_tx_18"; exon_id "chr17_50060850_50060955_+"; exonnum "13"; txlen "3667";
chr17	ENSEMBL_gcm37	exon	50060850	50060955	0.00569993632818196	+	.	gene_id "ENSMUSG00000023999.15"; transcript_id "ENSMUSG00000023999.15_tx_19"; exon_id "chr17_50060850_50060955_+"; exonnum "13"; txlen "3702";
chr17	ENSEMBL_gcm37	exon	50060850	50060955	0.637149450808255	+	.	gene_id "ENSMUSG00000023999.15"; transcript_id "ENSMUSG00000023999.15_tx_3"; exon_id "chr17_50060850_50060955_+"; exonnum "12"; txlen "3610";
chr17	ENSEMBL_gcm37	exon	50060850	50060955	0.410172760192323	+	.	gene_id "ENSMUSG00000023999.15"; transcript_id "ENSMUSG00000023999.15_tx_5"; exon_id "chr17_50060850_50060955_+"; exonnum "11"; txlen "2098";
chr17	ENSEMBL_gcm37	exon	50060850	50060955	0.182321445010636	+	.	gene_id "ENSMUSG00000023999.15"; transcript_id "ENSMUSG00000023999.15_tx_7"; exon_id "chr17_50060850_50060955_+"; exonnum "12"; txlen "2147";
chr17	ENSEMBL_gcm37	exon	50060850	50060955	0.164245064805354	+	.	gene_id "ENSMUSG00000023999.15"; transcript_id "ENSMUSG00000023999.15_tx_9"; exon_id "chr17_50060850_50060955_+"; exonnum "8"; txlen "3288";
chr17	HAVANA	exon	50060939	50060955	0	+	.	gene_id "ENSMUSG00000023999.15"; transcript_id "ENSMUST00000162419.2"; gene_type "protein_coding"; gene_name "Kif6"; transcript_type "retained_intron"; transcript_name "Kif6-206"; exon_number 1; exon_id "ENSMUSE00001468845.2"; level 2; transcript_support_level "5"; mgi_id "MGI:1098238"; havana_gene "OTTMUSG00000034551.1"; havana_transcript "OTTMUST00000087660.1";
chr17	HAVANA	transcript	50060939	50066061	0	+	.	gene_id "ENSMUSG00000023999.15"; transcript_id "ENSMUST00000162419.2"; gene_type "protein_coding"; gene_name "Kif6"; transcript_type "retained_intron"; transcript_name "Kif6-206"; level 2; transcript_support_level "5"; mgi_id "MGI:1098238"; havana_gene "OTTMUSG00000034551.1"; havana_transcript "OTTMUST00000087660.1";
chr17	HAVANA	exon	50062129	50062264	0	+	.	gene_id "ENSMUSG00000023999.15"; transcript_id "ENSMUST00000162854.2"; gene_type "protein_coding"; gene_name "Kif6"; transcript_type "protein_coding"; transcript_name "Kif6-207"; exon_number 12; exon_id "ENSMUSE00001272479.2"; level 2; protein_id "ENSMUSP00000124674.2"; transcript_support_level "5"; mgi_id "MGI:1098238"; tag "basic"; tag "Ensembl_canonical"; tag "GENCODE_Primary"; tag "appris_principal_1"; tag "CCDS"; ccdsid "CCDS50144.1"; havana_gene "OTTMUSG00000034551.1"; havana_transcript "OTTMUST00000087654.1";
chr17	HAVANA	CDS	50062129	50062264	0	+	0	gene_id "ENSMUSG00000023999.15"; transcript_id "ENSMUST00000162854.2"; gene_type "protein_coding"; gene_name "Kif6"; transcript_type "protein_coding"; transcript_name "Kif6-207"; exon_number 12; exon_id "ENSMUSE00001272479.2"; level 2; protein_id "ENSMUSP00000124674.2"; transcript_support_level "5"; mgi_id "MGI:1098238"; tag "basic"; tag "Ensembl_canonical"; tag "GENCODE_Primary"; tag "appris_principal_1"; tag "CCDS"; ccdsid "CCDS50144.1"; havana_gene "OTTMUSG00000034551.1"; havana_transcript "OTTMUST00000087654.1";
chr17	HAVANA	exon	50062129	50062264	0	+	.	gene_id "ENSMUSG00000023999.15"; transcript_id "ENSMUST00000162419.2"; gene_type "protein_coding"; gene_name "Kif6"; transcript_type "retained_intron"; transcript_name "Kif6-206"; exon_number 2; exon_id "ENSMUSE00001278668.2"; level 2; transcript_support_level "5"; mgi_id "MGI:1098238"; havana_gene "OTTMUSG00000034551.1"; havana_transcript "OTTMUST00000087660.1";
chr17	ENSEMBL_gcm37	exon	50062129	50062264	0.134382325749835	+	.	gene_id "ENSMUSG00000023999.15"; transcript_id "ENSMUSG00000023999.15_tx_13"; exon_id "chr17_50062129_50062264_+"; exonnum "9"; txlen "3130";
chr17	ENSEMBL_gcm37	exon	50062129	50062264	0.129896319490986	+	.	gene_id "ENSMUSG00000023999.15"; transcript_id "ENSMUSG00000023999.15_tx_14"; exon_id "chr17_50062129_50062264_+"; exonnum "13"; txlen "3618";
chr17	ENSEMBL_gcm37	exon	50062129	50062264	0.127688068410111	+	.	gene_id "ENSMUSG00000023999.15"; transcript_id "ENSMUSG00000023999.15_tx_15"; exon_id "chr17_50062129_50062264_+"; exonnum "3"; txlen "921";
chr17	ENSEMBL_gcm37	exon	50062129	50062264	0.0454271805479569	+	.	gene_id "ENSMUSG00000023999.15"; transcript_id "ENSMUSG00000023999.15_tx_16"; exon_id "chr17_50062129_50062264_+"; exonnum "3"; txlen "1067";
chr17	ENSEMBL_gcm37	exon	50062129	50062264	0.0447926793869496	+	.	gene_id "ENSMUSG00000023999.15"; transcript_id "ENSMUSG00000023999.15_tx_17"; exon_id "chr17_50062129_50062264_+"; exonnum "9"; txlen "3132";
chr17	ENSEMBL_gcm37	exon	50062129	50062264	0.0140152536828132	+	.	gene_id "ENSMUSG00000023999.15"; transcript_id "ENSMUSG00000023999.15_tx_18"; exon_id "chr17_50062129_50062264_+"; exonnum "14"; txlen "3667";
chr17	ENSEMBL_gcm37	exon	50062129	50062264	0.00569993632818196	+	.	gene_id "ENSMUSG00000023999.15"; transcript_id "ENSMUSG00000023999.15_tx_19"; exon_id "chr17_50062129_50062264_+"; exonnum "14"; txlen "3702";
chr17	ENSEMBL_gcm37	exon	50062129	50062264	0.637149450808255	+	.	gene_id "ENSMUSG00000023999.15"; transcript_id "ENSMUSG00000023999.15_tx_3"; exon_id "chr17_50062129_50062264_+"; exonnum "13"; txlen "3610";
chr17	ENSEMBL_gcm37	exon	50062129	50062264	0.410172760192323	+	.	gene_id "ENSMUSG00000023999.15"; transcript_id "ENSMUSG00000023999.15_tx_5"; exon_id "chr17_50062129_50062264_+"; exonnum "12"; txlen "2098";
chr17	ENSEMBL_gcm37	exon	50062129	50062264	0.182321445010636	+	.	gene_id "ENSMUSG00000023999.15"; transcript_id "ENSMUSG00000023999.15_tx_7"; exon_id "chr17_50062129_50062264_+"; exonnum "13"; txlen "2147";
chr17	ENSEMBL_gcm37	exon	50062129	50062264	0.164245064805354	+	.	gene_id "ENSMUSG00000023999.15"; transcript_id "ENSMUSG00000023999.15_tx_9"; exon_id "chr17_50062129_50062264_+"; exonnum "9"; txlen "3288";
chr17	HAVANA	exon	50062129	50062416	0	+	.	gene_id "ENSMUSG00000023999.15"; transcript_id "ENSMUST00000024798.12"; gene_type "protein_coding"; gene_name "Kif6"; transcript_type "retained_intron"; transcript_name "Kif6-201"; exon_number 12; exon_id "ENSMUSE00000856153.2"; level 2; transcript_support_level "1"; mgi_id "MGI:1098238"; tag "mRNA_end_NF"; havana_gene "OTTMUSG00000034551.1"; havana_transcript "OTTMUST00000087657.1";
chr17	HAVANA	exon	50062129	50062416	0	+	.	gene_id "ENSMUSG00000023999.15"; transcript_id "ENSMUST00000160049.8"; gene_type "protein_coding"; gene_name "Kif6"; transcript_type "retained_intron"; transcript_name "Kif6-204"; exon_number 5; exon_id "ENSMUSE00000856153.2"; level 2; transcript_support_level "5"; mgi_id "MGI:1098238"; havana_gene "OTTMUSG00000034551.1"; havana_transcript "OTTMUST00000087659.1";
chr17	HAVANA	exon	50062129	50062418	0	+	.	gene_id "ENSMUSG00000023999.15"; transcript_id "ENSMUST00000159396.2"; gene_type "protein_coding"; gene_name "Kif6"; transcript_type "retained_intron"; transcript_name "Kif6-203"; exon_number 3; exon_id "ENSMUSE00000865348.2"; level 2; transcript_support_level "2"; mgi_id "MGI:1098238"; havana_gene "OTTMUSG00000034551.1"; havana_transcript "OTTMUST00000087658.1";
chr17	HAVANA	exon	50065450	50065665	0	+	.	gene_id "ENSMUSG00000023999.15"; transcript_id "ENSMUST00000162854.2"; gene_type "protein_coding"; gene_name "Kif6"; transcript_type "protein_coding"; transcript_name "Kif6-207"; exon_number 13; exon_id "ENSMUSE00000857874.2"; level 2; protein_id "ENSMUSP00000124674.2"; transcript_support_level "5"; mgi_id "MGI:1098238"; tag "basic"; tag "Ensembl_canonical"; tag "GENCODE_Primary"; tag "appris_principal_1"; tag "CCDS"; ccdsid "CCDS50144.1"; havana_gene "OTTMUSG00000034551.1"; havana_transcript "OTTMUST00000087654.1";
chr17	HAVANA	CDS	50065450	50065665	0	+	2	gene_id "ENSMUSG00000023999.15"; transcript_id "ENSMUST00000162854.2"; gene_type "protein_coding"; gene_name "Kif6"; transcript_type "protein_coding"; transcript_name "Kif6-207"; exon_number 13; exon_id "ENSMUSE00000857874.2"; level 2; protein_id "ENSMUSP00000124674.2"; transcript_support_level "5"; mgi_id "MGI:1098238"; tag "basic"; tag "Ensembl_canonical"; tag "GENCODE_Primary"; tag "appris_principal_1"; tag "CCDS"; ccdsid "CCDS50144.1"; havana_gene "OTTMUSG00000034551.1"; havana_transcript "OTTMUST00000087654.1";
chr17	ENSEMBL_gcm37	exon	50065450	50065665	0.134382325749835	+	.	gene_id "ENSMUSG00000023999.15"; transcript_id "ENSMUSG00000023999.15_tx_13"; exon_id "chr17_50065450_50065665_+"; exonnum "10"; txlen "3130";
chr17	ENSEMBL_gcm37	exon	50065450	50065665	0.129896319490986	+	.	gene_id "ENSMUSG00000023999.15"; transcript_id "ENSMUSG00000023999.15_tx_14"; exon_id "chr17_50065450_50065665_+"; exonnum "14"; txlen "3618";
chr17	ENSEMBL_gcm37	exon	50065450	50065665	0.127688068410111	+	.	gene_id "ENSMUSG00000023999.15"; transcript_id "ENSMUSG00000023999.15_tx_15"; exon_id "chr17_50065450_50065665_+"; exonnum "4"; txlen "921";
chr17	ENSEMBL_gcm37	exon	50065450	50065665	0.0454271805479569	+	.	gene_id "ENSMUSG00000023999.15"; transcript_id "ENSMUSG00000023999.15_tx_16"; exon_id "chr17_50065450_50065665_+"; exonnum "4"; txlen "1067";
chr17	ENSEMBL_gcm37	exon	50065450	50065665	0.0447926793869496	+	.	gene_id "ENSMUSG00000023999.15"; transcript_id "ENSMUSG00000023999.15_tx_17"; exon_id "chr17_50065450_50065665_+"; exonnum "10"; txlen "3132";
chr17	ENSEMBL_gcm37	exon	50065450	50065665	0.0140152536828132	+	.	gene_id "ENSMUSG00000023999.15"; transcript_id "ENSMUSG00000023999.15_tx_18"; exon_id "chr17_50065450_50065665_+"; exonnum "15"; txlen "3667";
chr17	ENSEMBL_gcm37	exon	50065450	50065665	0.00569993632818196	+	.	gene_id "ENSMUSG00000023999.15"; transcript_id "ENSMUSG00000023999.15_tx_19"; exon_id "chr17_50065450_50065665_+"; exonnum "15"; txlen "3702";
chr17	ENSEMBL_gcm37	exon	50065450	50065665	0.637149450808255	+	.	gene_id "ENSMUSG00000023999.15"; transcript_id "ENSMUSG00000023999.15_tx_3"; exon_id "chr17_50065450_50065665_+"; exonnum "14"; txlen "3610";
chr17	ENSEMBL_gcm37	exon	50065450	50065665	0.410172760192323	+	.	gene_id "ENSMUSG00000023999.15"; transcript_id "ENSMUSG00000023999.15_tx_5"; exon_id "chr17_50065450_50065665_+"; exonnum "13"; txlen "2098";
chr17	ENSEMBL_gcm37	exon	50065450	50065665	0.182321445010636	+	.	gene_id "ENSMUSG00000023999.15"; transcript_id "ENSMUSG00000023999.15_tx_7"; exon_id "chr17_50065450_50065665_+"; exonnum "14"; txlen "2147";
chr17	ENSEMBL_gcm37	exon	50065450	50065665	0.164245064805354	+	.	gene_id "ENSMUSG00000023999.15"; transcript_id "ENSMUSG00000023999.15_tx_9"; exon_id "chr17_50065450_50065665_+"; exonnum "10"; txlen "3288";
chr17	HAVANA	exon	50065450	50066061	0	+	.	gene_id "ENSMUSG00000023999.15"; transcript_id "ENSMUST00000162419.2"; gene_type "protein_coding"; gene_name "Kif6"; transcript_type "retained_intron"; transcript_name "Kif6-206"; exon_number 3; exon_id "ENSMUSE00000866935.2"; level 2; transcript_support_level "5"; mgi_id "MGI:1098238"; havana_gene "OTTMUSG00000034551.1"; havana_transcript "OTTMUST00000087660.1";
chr17	HAVANA	exon	50092969	50093251	0	+	.	gene_id "ENSMUSG00000138905.1"; transcript_id "ENSMUST00000350262.1"; gene_type "lncRNA"; gene_name "ENSMUSG00000138905"; transcript_type "lncRNA"; transcript_name "ENSMUST00000350262"; exon_number 1; exon_id "ENSMUSE00001689649.1"; level 2; tag "basic"; tag "Ensembl_canonical"; tag "GENCODE_Primary"; tag "TAGENE";
chr17	HAVANA	gene	50092969	50095106	0	+	.	gene_id "ENSMUSG00000138905.1"; gene_type "lncRNA"; gene_name "ENSMUSG00000138905"; level 2; tag "overlapping_locus";
chr17	HAVANA	transcript	50092969	50095106	0	+	.	gene_id "ENSMUSG00000138905.1"; transcript_id "ENSMUST00000350262.1"; gene_type "lncRNA"; gene_name "ENSMUSG00000138905"; transcript_type "lncRNA"; transcript_name "ENSMUST00000350262"; level 2; tag "basic"; tag "Ensembl_canonical"; tag "GENCODE_Primary"; tag "TAGENE";
chr17	HAVANA	exon	50094658	50095106	0	+	.	gene_id "ENSMUSG00000138905.1"; transcript_id "ENSMUST00000350262.1"; gene_type "lncRNA"; gene_name "ENSMUSG00000138905"; transcript_type "lncRNA"; transcript_name "ENSMUST00000350262"; exon_number 2; exon_id "ENSMUSE00001689650.1"; level 2; tag "basic"; tag "Ensembl_canonical"; tag "GENCODE_Primary"; tag "TAGENE";
chr17	sragcm37_es	exon	50138645	50138707	0.175000687521083	+	.	gene_id "ENSMUSG00000023999.15"; transcript_id "ENSMUSG00000023999.15_tx_8"; exon_id "chr17_50138645_50138707_+"; exonnum "1"; txlen "1887";
chr17	HAVANA	exon	50139169	50139277	0	+	.	gene_id "ENSMUSG00000023999.15"; transcript_id "ENSMUST00000162854.2"; gene_type "protein_coding"; gene_name "Kif6"; transcript_type "protein_coding"; transcript_name "Kif6-207"; exon_number 14; exon_id "ENSMUSE00000867842.2"; level 2; protein_id "ENSMUSP00000124674.2"; transcript_support_level "5"; mgi_id "MGI:1098238"; tag "basic"; tag "Ensembl_canonical"; tag "GENCODE_Primary"; tag "appris_principal_1"; tag "CCDS"; ccdsid "CCDS50144.1"; havana_gene "OTTMUSG00000034551.1"; havana_transcript "OTTMUST00000087654.1";
chr17	HAVANA	CDS	50139169	50139277	0	+	2	gene_id "ENSMUSG00000023999.15"; transcript_id "ENSMUST00000162854.2"; gene_type "protein_coding"; gene_name "Kif6"; transcript_type "protein_coding"; transcript_name "Kif6-207"; exon_number 14; exon_id "ENSMUSE00000867842.2"; level 2; protein_id "ENSMUSP00000124674.2"; transcript_support_level "5"; mgi_id "MGI:1098238"; tag "basic"; tag "Ensembl_canonical"; tag "GENCODE_Primary"; tag "appris_principal_1"; tag "CCDS"; ccdsid "CCDS50144.1"; havana_gene "OTTMUSG00000034551.1"; havana_transcript "OTTMUST00000087654.1";
chr17	ENSEMBL_gcm37	exon	50139169	50139277	0.134382325749835	+	.	gene_id "ENSMUSG00000023999.15"; transcript_id "ENSMUSG00000023999.15_tx_13"; exon_id "chr17_50139169_50139277_+"; exonnum "11"; txlen "3130";
chr17	ENSEMBL_gcm37	exon	50139169	50139277	0.129896319490986	+	.	gene_id "ENSMUSG00000023999.15"; transcript_id "ENSMUSG00000023999.15_tx_14"; exon_id "chr17_50139169_50139277_+"; exonnum "15"; txlen "3618";
chr17	ENSEMBL_gcm37	exon	50139169	50139277	0.127688068410111	+	.	gene_id "ENSMUSG00000023999.15"; transcript_id "ENSMUSG00000023999.15_tx_15"; exon_id "chr17_50139169_50139277_+"; exonnum "5"; txlen "921";
chr17	ENSEMBL_gcm37	exon	50139169	50139277	0.0454271805479569	+	.	gene_id "ENSMUSG00000023999.15"; transcript_id "ENSMUSG00000023999.15_tx_16"; exon_id "chr17_50139169_50139277_+"; exonnum "5"; txlen "1067";
chr17	ENSEMBL_gcm37	exon	50139169	50139277	0.0447926793869496	+	.	gene_id "ENSMUSG00000023999.15"; transcript_id "ENSMUSG00000023999.15_tx_17"; exon_id "chr17_50139169_50139277_+"; exonnum "11"; txlen "3132";
chr17	ENSEMBL_gcm37	exon	50139169	50139277	0.0140152536828132	+	.	gene_id "ENSMUSG00000023999.15"; transcript_id "ENSMUSG00000023999.15_tx_18"; exon_id "chr17_50139169_50139277_+"; exonnum "16"; txlen "3667";
chr17	ENSEMBL_gcm37	exon	50139169	50139277	0.00569993632818196	+	.	gene_id "ENSMUSG00000023999.15"; transcript_id "ENSMUSG00000023999.15_tx_19"; exon_id "chr17_50139169_50139277_+"; exonnum "16"; txlen "3702";
chr17	ENSEMBL_gcm37	exon	50139169	50139277	0.637149450808255	+	.	gene_id "ENSMUSG00000023999.15"; transcript_id "ENSMUSG00000023999.15_tx_3"; exon_id "chr17_50139169_50139277_+"; exonnum "15"; txlen "3610";
chr17	ENSEMBL_gcm37	exon	50139169	50139277	0.410172760192323	+	.	gene_id "ENSMUSG00000023999.15"; transcript_id "ENSMUSG00000023999.15_tx_5"; exon_id "chr17_50139169_50139277_+"; exonnum "14"; txlen "2098";
chr17	ENSEMBL_gcm37	exon	50139169	50139277	0.182321445010636	+	.	gene_id "ENSMUSG00000023999.15"; transcript_id "ENSMUSG00000023999.15_tx_7"; exon_id "chr17_50139169_50139277_+"; exonnum "15"; txlen "2147";
chr17	ENSEMBL_gcm37	exon	50139169	50139277	0.175000687521083	+	.	gene_id "ENSMUSG00000023999.15"; transcript_id "ENSMUSG00000023999.15_tx_8"; exon_id "chr17_50139169_50139277_+"; exonnum "2"; txlen "1887";
chr17	ENSEMBL_gcm37	exon	50139169	50139277	0.164245064805354	+	.	gene_id "ENSMUSG00000023999.15"; transcript_id "ENSMUSG00000023999.15_tx_9"; exon_id "chr17_50139169_50139277_+"; exonnum "11"; txlen "3288";
chr17	HAVANA	exon	50146180	50146235	0	+	.	gene_id "ENSMUSG00000023999.15"; transcript_id "ENSMUST00000162854.2"; gene_type "protein_coding"; gene_name "Kif6"; transcript_type "protein_coding"; transcript_name "Kif6-207"; exon_number 15; exon_id "ENSMUSE00000657212.2"; level 2; protein_id "ENSMUSP00000124674.2"; transcript_support_level "5"; mgi_id "MGI:1098238"; tag "basic"; tag "Ensembl_canonical"; tag "GENCODE_Primary"; tag "appris_principal_1"; tag "CCDS"; ccdsid "CCDS50144.1"; havana_gene "OTTMUSG00000034551.1"; havana_transcript "OTTMUST00000087654.1";
chr17	HAVANA	CDS	50146180	50146235	0	+	1	gene_id "ENSMUSG00000023999.15"; transcript_id "ENSMUST00000162854.2"; gene_type "protein_coding"; gene_name "Kif6"; transcript_type "protein_coding"; transcript_name "Kif6-207"; exon_number 15; exon_id "ENSMUSE00000657212.2"; level 2; protein_id "ENSMUSP00000124674.2"; transcript_support_level "5"; mgi_id "MGI:1098238"; tag "basic"; tag "Ensembl_canonical"; tag "GENCODE_Primary"; tag "appris_principal_1"; tag "CCDS"; ccdsid "CCDS50144.1"; havana_gene "OTTMUSG00000034551.1"; havana_transcript "OTTMUST00000087654.1";
chr17	ENSEMBL_gcm37	exon	50146180	50146235	0.134382325749835	+	.	gene_id "ENSMUSG00000023999.15"; transcript_id "ENSMUSG00000023999.15_tx_13"; exon_id "chr17_50146180_50146235_+"; exonnum "12"; txlen "3130";
chr17	ENSEMBL_gcm37	exon	50146180	50146235	0.129896319490986	+	.	gene_id "ENSMUSG00000023999.15"; transcript_id "ENSMUSG00000023999.15_tx_14"; exon_id "chr17_50146180_50146235_+"; exonnum "16"; txlen "3618";
chr17	ENSEMBL_gcm37	exon	50146180	50146235	0.127688068410111	+	.	gene_id "ENSMUSG00000023999.15"; transcript_id "ENSMUSG00000023999.15_tx_15"; exon_id "chr17_50146180_50146235_+"; exonnum "6"; txlen "921";
chr17	ENSEMBL_gcm37	exon	50146180	50146235	0.0454271805479569	+	.	gene_id "ENSMUSG00000023999.15"; transcript_id "ENSMUSG00000023999.15_tx_16"; exon_id "chr17_50146180_50146235_+"; exonnum "6"; txlen "1067";
chr17	ENSEMBL_gcm37	exon	50146180	50146235	0.0447926793869496	+	.	gene_id "ENSMUSG00000023999.15"; transcript_id "ENSMUSG00000023999.15_tx_17"; exon_id "chr17_50146180_50146235_+"; exonnum "12"; txlen "3132";
chr17	ENSEMBL_gcm37	exon	50146180	50146235	0.0140152536828132	+	.	gene_id "ENSMUSG00000023999.15"; transcript_id "ENSMUSG00000023999.15_tx_18"; exon_id "chr17_50146180_50146235_+"; exonnum "17"; txlen "3667";
chr17	ENSEMBL_gcm37	exon	50146180	50146235	0.00569993632818196	+	.	gene_id "ENSMUSG00000023999.15"; transcript_id "ENSMUSG00000023999.15_tx_19"; exon_id "chr17_50146180_50146235_+"; exonnum "17"; txlen "3702";
chr17	ENSEMBL_gcm37	exon	50146180	50146235	0.637149450808255	+	.	gene_id "ENSMUSG00000023999.15"; transcript_id "ENSMUSG00000023999.15_tx_3"; exon_id "chr17_50146180_50146235_+"; exonnum "16"; txlen "3610";
chr17	ENSEMBL_gcm37	exon	50146180	50146235	0.410172760192323	+	.	gene_id "ENSMUSG00000023999.15"; transcript_id "ENSMUSG00000023999.15_tx_5"; exon_id "chr17_50146180_50146235_+"; exonnum "15"; txlen "2098";
chr17	ENSEMBL_gcm37	exon	50146180	50146235	0.182321445010636	+	.	gene_id "ENSMUSG00000023999.15"; transcript_id "ENSMUSG00000023999.15_tx_7"; exon_id "chr17_50146180_50146235_+"; exonnum "16"; txlen "2147";
chr17	ENSEMBL_gcm37	exon	50146180	50146235	0.175000687521083	+	.	gene_id "ENSMUSG00000023999.15"; transcript_id "ENSMUSG00000023999.15_tx_8"; exon_id "chr17_50146180_50146235_+"; exonnum "3"; txlen "1887";
chr17	ENSEMBL_gcm37	exon	50146180	50146235	0.164245064805354	+	.	gene_id "ENSMUSG00000023999.15"; transcript_id "ENSMUSG00000023999.15_tx_9"; exon_id "chr17_50146180_50146235_+"; exonnum "12"; txlen "3288";
chr17	sragcm37_ss	exon	50151243	50151438	0.127688068410111	+	.	gene_id "ENSMUSG00000023999.15"; transcript_id "ENSMUSG00000023999.15_tx_15"; exon_id "chr17_50151243_50151438_+"; exonnum "7"; txlen "921";
chr17	sragcm37_ss	exon	50151243	50151438	0.410172760192323	+	.	gene_id "ENSMUSG00000023999.15"; transcript_id "ENSMUSG00000023999.15_tx_5"; exon_id "chr17_50151243_50151438_+"; exonnum "16"; txlen "2098";
chr17	sragcm37_ss	exon	50151243	50151438	0.182321445010636	+	.	gene_id "ENSMUSG00000023999.15"; transcript_id "ENSMUSG00000023999.15_tx_7"; exon_id "chr17_50151243_50151438_+"; exonnum "17"; txlen "2147";
chr17	HAVANA	exon	50177922	50177972	0	+	.	gene_id "ENSMUSG00000023999.15"; transcript_id "ENSMUST00000162854.2"; gene_type "protein_coding"; gene_name "Kif6"; transcript_type "protein_coding"; transcript_name "Kif6-207"; exon_number 16; exon_id "ENSMUSE00000657211.2"; level 2; protein_id "ENSMUSP00000124674.2"; transcript_support_level "5"; mgi_id "MGI:1098238"; tag "basic"; tag "Ensembl_canonical"; tag "GENCODE_Primary"; tag "appris_principal_1"; tag "CCDS"; ccdsid "CCDS50144.1"; havana_gene "OTTMUSG00000034551.1"; havana_transcript "OTTMUST00000087654.1";
chr17	HAVANA	CDS	50177922	50177972	0	+	2	gene_id "ENSMUSG00000023999.15"; transcript_id "ENSMUST00000162854.2"; gene_type "protein_coding"; gene_name "Kif6"; transcript_type "protein_coding"; transcript_name "Kif6-207"; exon_number 16; exon_id "ENSMUSE00000657211.2"; level 2; protein_id "ENSMUSP00000124674.2"; transcript_support_level "5"; mgi_id "MGI:1098238"; tag "basic"; tag "Ensembl_canonical"; tag "GENCODE_Primary"; tag "appris_principal_1"; tag "CCDS"; ccdsid "CCDS50144.1"; havana_gene "OTTMUSG00000034551.1"; havana_transcript "OTTMUST00000087654.1";
chr17	ENSEMBL_gcm37	exon	50177922	50177972	0.134382325749835	+	.	gene_id "ENSMUSG00000023999.15"; transcript_id "ENSMUSG00000023999.15_tx_13"; exon_id "chr17_50177922_50177972_+"; exonnum "13"; txlen "3130";
chr17	ENSEMBL_gcm37	exon	50177922	50177972	0.129896319490986	+	.	gene_id "ENSMUSG00000023999.15"; transcript_id "ENSMUSG00000023999.15_tx_14"; exon_id "chr17_50177922_50177972_+"; exonnum "17"; txlen "3618";
chr17	ENSEMBL_gcm37	exon	50177922	50177972	0.0454271805479569	+	.	gene_id "ENSMUSG00000023999.15"; transcript_id "ENSMUSG00000023999.15_tx_16"; exon_id "chr17_50177922_50177972_+"; exonnum "7"; txlen "1067";
chr17	ENSEMBL_gcm37	exon	50177922	50177972	0.0447926793869496	+	.	gene_id "ENSMUSG00000023999.15"; transcript_id "ENSMUSG00000023999.15_tx_17"; exon_id "chr17_50177922_50177972_+"; exonnum "13"; txlen "3132";
chr17	ENSEMBL_gcm37	exon	50177922	50177972	0.0140152536828132	+	.	gene_id "ENSMUSG00000023999.15"; transcript_id "ENSMUSG00000023999.15_tx_18"; exon_id "chr17_50177922_50177972_+"; exonnum "18"; txlen "3667";
chr17	ENSEMBL_gcm37	exon	50177922	50177972	0.00569993632818196	+	.	gene_id "ENSMUSG00000023999.15"; transcript_id "ENSMUSG00000023999.15_tx_19"; exon_id "chr17_50177922_50177972_+"; exonnum "18"; txlen "3702";
chr17	ENSEMBL_gcm37	exon	50177922	50177972	0.637149450808255	+	.	gene_id "ENSMUSG00000023999.15"; transcript_id "ENSMUSG00000023999.15_tx_3"; exon_id "chr17_50177922_50177972_+"; exonnum "17"; txlen "3610";
chr17	ENSEMBL_gcm37	exon	50177922	50177972	0.175000687521083	+	.	gene_id "ENSMUSG00000023999.15"; transcript_id "ENSMUSG00000023999.15_tx_8"; exon_id "chr17_50177922_50177972_+"; exonnum "4"; txlen "1887";
chr17	ENSEMBL_gcm37	exon	50177922	50177972	0.164245064805354	+	.	gene_id "ENSMUSG00000023999.15"; transcript_id "ENSMUSG00000023999.15_tx_9"; exon_id "chr17_50177922_50177972_+"; exonnum "13"; txlen "3288";
chr17	sragcm37_ss	exon	50180176	50180466	0.0454271805479569	+	.	gene_id "ENSMUSG00000023999.15"; transcript_id "ENSMUSG00000023999.15_tx_16"; exon_id "chr17_50180176_50180466_+"; exonnum "8"; txlen "1067";
chr17	HAVANA	exon	50194656	50196374	0	+	.	gene_id "ENSMUSG00000023999.15"; transcript_id "ENSMUST00000159354.2"; gene_type "protein_coding"; gene_name "Kif6"; transcript_type "retained_intron"; transcript_name "Kif6-202"; exon_number 1; exon_id "ENSMUSE00000869372.2"; level 2; transcript_support_level "1"; mgi_id "MGI:1098238"; havana_gene "OTTMUSG00000034551.1"; havana_transcript "OTTMUST00000087655.1";
chr17	HAVANA	transcript	50194656	50216875	0	+	.	gene_id "ENSMUSG00000023999.15"; transcript_id "ENSMUST00000159354.2"; gene_type "protein_coding"; gene_name "Kif6"; transcript_type "retained_intron"; transcript_name "Kif6-202"; level 2; transcript_support_level "1"; mgi_id "MGI:1098238"; havana_gene "OTTMUSG00000034551.1"; havana_transcript "OTTMUST00000087655.1";
chr17	HAVANA	exon	50197032	50197116	0	+	.	gene_id "ENSMUSG00000023999.15"; transcript_id "ENSMUST00000162854.2"; gene_type "protein_coding"; gene_name "Kif6"; transcript_type "protein_coding"; transcript_name "Kif6-207"; exon_number 17; exon_id "ENSMUSE00001209930.2"; level 2; protein_id "ENSMUSP00000124674.2"; transcript_support_level "5"; mgi_id "MGI:1098238"; tag "basic"; tag "Ensembl_canonical"; tag "GENCODE_Primary"; tag "appris_principal_1"; tag "CCDS"; ccdsid "CCDS50144.1"; havana_gene "OTTMUSG00000034551.1"; havana_transcript "OTTMUST00000087654.1";
chr17	HAVANA	CDS	50197032	50197116	0	+	2	gene_id "ENSMUSG00000023999.15"; transcript_id "ENSMUST00000162854.2"; gene_type "protein_coding"; gene_name "Kif6"; transcript_type "protein_coding"; transcript_name "Kif6-207"; exon_number 17; exon_id "ENSMUSE00001209930.2"; level 2; protein_id "ENSMUSP00000124674.2"; transcript_support_level "5"; mgi_id "MGI:1098238"; tag "basic"; tag "Ensembl_canonical"; tag "GENCODE_Primary"; tag "appris_principal_1"; tag "CCDS"; ccdsid "CCDS50144.1"; havana_gene "OTTMUSG00000034551.1"; havana_transcript "OTTMUST00000087654.1";
chr17	HAVANA	exon	50197032	50197116	0	+	.	gene_id "ENSMUSG00000023999.15"; transcript_id "ENSMUST00000159354.2"; gene_type "protein_coding"; gene_name "Kif6"; transcript_type "retained_intron"; transcript_name "Kif6-202"; exon_number 2; exon_id "ENSMUSE00001288939.2"; level 2; transcript_support_level "1"; mgi_id "MGI:1098238"; havana_gene "OTTMUSG00000034551.1"; havana_transcript "OTTMUST00000087655.1";
chr17	ENSEMBL_gcm37	exon	50197032	50197116	0.134382325749835	+	.	gene_id "ENSMUSG00000023999.15"; transcript_id "ENSMUSG00000023999.15_tx_13"; exon_id "chr17_50197032_50197116_+"; exonnum "14"; txlen "3130";
chr17	ENSEMBL_gcm37	exon	50197032	50197116	0.129896319490986	+	.	gene_id "ENSMUSG00000023999.15"; transcript_id "ENSMUSG00000023999.15_tx_14"; exon_id "chr17_50197032_50197116_+"; exonnum "18"; txlen "3618";
chr17	ENSEMBL_gcm37	exon	50197032	50197116	0.0447926793869496	+	.	gene_id "ENSMUSG00000023999.15"; transcript_id "ENSMUSG00000023999.15_tx_17"; exon_id "chr17_50197032_50197116_+"; exonnum "14"; txlen "3132";
chr17	ENSEMBL_gcm37	exon	50197032	50197116	0.0140152536828132	+	.	gene_id "ENSMUSG00000023999.15"; transcript_id "ENSMUSG00000023999.15_tx_18"; exon_id "chr17_50197032_50197116_+"; exonnum "19"; txlen "3667";
chr17	ENSEMBL_gcm37	exon	50197032	50197116	0.00569993632818196	+	.	gene_id "ENSMUSG00000023999.15"; transcript_id "ENSMUSG00000023999.15_tx_19"; exon_id "chr17_50197032_50197116_+"; exonnum "19"; txlen "3702";
chr17	ENSEMBL_gcm37	exon	50197032	50197116	0.637149450808255	+	.	gene_id "ENSMUSG00000023999.15"; transcript_id "ENSMUSG00000023999.15_tx_3"; exon_id "chr17_50197032_50197116_+"; exonnum "18"; txlen "3610";
chr17	ENSEMBL_gcm37	exon	50197032	50197116	0.175000687521083	+	.	gene_id "ENSMUSG00000023999.15"; transcript_id "ENSMUSG00000023999.15_tx_8"; exon_id "chr17_50197032_50197116_+"; exonnum "5"; txlen "1887";
chr17	ENSEMBL_gcm37	exon	50197032	50197116	0.164245064805354	+	.	gene_id "ENSMUSG00000023999.15"; transcript_id "ENSMUSG00000023999.15_tx_9"; exon_id "chr17_50197032_50197116_+"; exonnum "14"; txlen "3288";
chr17	HAVANA	exon	50198718	50198853	0	+	.	gene_id "ENSMUSG00000023999.15"; transcript_id "ENSMUST00000162854.2"; gene_type "protein_coding"; gene_name "Kif6"; transcript_type "protein_coding"; transcript_name "Kif6-207"; exon_number 18; exon_id "ENSMUSE00001304149.2"; level 2; protein_id "ENSMUSP00000124674.2"; transcript_support_level "5"; mgi_id "MGI:1098238"; tag "basic"; tag "Ensembl_canonical"; tag "GENCODE_Primary"; tag "appris_principal_1"; tag "CCDS"; ccdsid "CCDS50144.1"; havana_gene "OTTMUSG00000034551.1"; havana_transcript "OTTMUST00000087654.1";
chr17	HAVANA	CDS	50198718	50198853	0	+	1	gene_id "ENSMUSG00000023999.15"; transcript_id "ENSMUST00000162854.2"; gene_type "protein_coding"; gene_name "Kif6"; transcript_type "protein_coding"; transcript_name "Kif6-207"; exon_number 18; exon_id "ENSMUSE00001304149.2"; level 2; protein_id "ENSMUSP00000124674.2"; transcript_support_level "5"; mgi_id "MGI:1098238"; tag "basic"; tag "Ensembl_canonical"; tag "GENCODE_Primary"; tag "appris_principal_1"; tag "CCDS"; ccdsid "CCDS50144.1"; havana_gene "OTTMUSG00000034551.1"; havana_transcript "OTTMUST00000087654.1";
chr17	HAVANA	exon	50198718	50198853	0	+	.	gene_id "ENSMUSG00000023999.15"; transcript_id "ENSMUST00000159354.2"; gene_type "protein_coding"; gene_name "Kif6"; transcript_type "retained_intron"; transcript_name "Kif6-202"; exon_number 3; exon_id "ENSMUSE00001241520.2"; level 2; transcript_support_level "1"; mgi_id "MGI:1098238"; havana_gene "OTTMUSG00000034551.1"; havana_transcript "OTTMUST00000087655.1";
chr17	ENSEMBL_gcm37	exon	50198718	50198853	0.134382325749835	+	.	gene_id "ENSMUSG00000023999.15"; transcript_id "ENSMUSG00000023999.15_tx_13"; exon_id "chr17_50198718_50198853_+"; exonnum "15"; txlen "3130";
chr17	ENSEMBL_gcm37	exon	50198718	50198853	0.129896319490986	+	.	gene_id "ENSMUSG00000023999.15"; transcript_id "ENSMUSG00000023999.15_tx_14"; exon_id "chr17_50198718_50198853_+"; exonnum "19"; txlen "3618";
chr17	ENSEMBL_gcm37	exon	50198718	50198853	0.0447926793869496	+	.	gene_id "ENSMUSG00000023999.15"; transcript_id "ENSMUSG00000023999.15_tx_17"; exon_id "chr17_50198718_50198853_+"; exonnum "15"; txlen "3132";
chr17	ENSEMBL_gcm37	exon	50198718	50198853	0.0140152536828132	+	.	gene_id "ENSMUSG00000023999.15"; transcript_id "ENSMUSG00000023999.15_tx_18"; exon_id "chr17_50198718_50198853_+"; exonnum "20"; txlen "3667";
chr17	ENSEMBL_gcm37	exon	50198718	50198853	0.00569993632818196	+	.	gene_id "ENSMUSG00000023999.15"; transcript_id "ENSMUSG00000023999.15_tx_19"; exon_id "chr17_50198718_50198853_+"; exonnum "20"; txlen "3702";
chr17	ENSEMBL_gcm37	exon	50198718	50198853	0.637149450808255	+	.	gene_id "ENSMUSG00000023999.15"; transcript_id "ENSMUSG00000023999.15_tx_3"; exon_id "chr17_50198718_50198853_+"; exonnum "19"; txlen "3610";
chr17	ENSEMBL_gcm37	exon	50198718	50198853	0.175000687521083	+	.	gene_id "ENSMUSG00000023999.15"; transcript_id "ENSMUSG00000023999.15_tx_8"; exon_id "chr17_50198718_50198853_+"; exonnum "6"; txlen "1887";
chr17	ENSEMBL_gcm37	exon	50198718	50198853	0.164245064805354	+	.	gene_id "ENSMUSG00000023999.15"; transcript_id "ENSMUSG00000023999.15_tx_9"; exon_id "chr17_50198718_50198853_+"; exonnum "15"; txlen "3288";
chr17	HAVANA	exon	50202828	50202910	0	+	.	gene_id "ENSMUSG00000023999.15"; transcript_id "ENSMUST00000162854.2"; gene_type "protein_coding"; gene_name "Kif6"; transcript_type "protein_coding"; transcript_name "Kif6-207"; exon_number 19; exon_id "ENSMUSE00001273008.2"; level 2; protein_id "ENSMUSP00000124674.2"; transcript_support_level "5"; mgi_id "MGI:1098238"; tag "basic"; tag "Ensembl_canonical"; tag "GENCODE_Primary"; tag "appris_principal_1"; tag "CCDS"; ccdsid "CCDS50144.1"; havana_gene "OTTMUSG00000034551.1"; havana_transcript "OTTMUST00000087654.1";
chr17	HAVANA	CDS	50202828	50202910	0	+	0	gene_id "ENSMUSG00000023999.15"; transcript_id "ENSMUST00000162854.2"; gene_type "protein_coding"; gene_name "Kif6"; transcript_type "protein_coding"; transcript_name "Kif6-207"; exon_number 19; exon_id "ENSMUSE00001273008.2"; level 2; protein_id "ENSMUSP00000124674.2"; transcript_support_level "5"; mgi_id "MGI:1098238"; tag "basic"; tag "Ensembl_canonical"; tag "GENCODE_Primary"; tag "appris_principal_1"; tag "CCDS"; ccdsid "CCDS50144.1"; havana_gene "OTTMUSG00000034551.1"; havana_transcript "OTTMUST00000087654.1";
chr17	HAVANA	exon	50202828	50202910	0	+	.	gene_id "ENSMUSG00000023999.15"; transcript_id "ENSMUST00000159354.2"; gene_type "protein_coding"; gene_name "Kif6"; transcript_type "retained_intron"; transcript_name "Kif6-202"; exon_number 4; exon_id "ENSMUSE00001287882.2"; level 2; transcript_support_level "1"; mgi_id "MGI:1098238"; havana_gene "OTTMUSG00000034551.1"; havana_transcript "OTTMUST00000087655.1";
chr17	ENSEMBL_gcm37	exon	50202828	50202910	0.134382325749835	+	.	gene_id "ENSMUSG00000023999.15"; transcript_id "ENSMUSG00000023999.15_tx_13"; exon_id "chr17_50202828_50202910_+"; exonnum "16"; txlen "3130";
chr17	ENSEMBL_gcm37	exon	50202828	50202910	0.129896319490986	+	.	gene_id "ENSMUSG00000023999.15"; transcript_id "ENSMUSG00000023999.15_tx_14"; exon_id "chr17_50202828_50202910_+"; exonnum "20"; txlen "3618";
chr17	ENSEMBL_gcm37	exon	50202828	50202910	0.0447926793869496	+	.	gene_id "ENSMUSG00000023999.15"; transcript_id "ENSMUSG00000023999.15_tx_17"; exon_id "chr17_50202828_50202910_+"; exonnum "16"; txlen "3132";
chr17	ENSEMBL_gcm37	exon	50202828	50202910	0.0140152536828132	+	.	gene_id "ENSMUSG00000023999.15"; transcript_id "ENSMUSG00000023999.15_tx_18"; exon_id "chr17_50202828_50202910_+"; exonnum "21"; txlen "3667";
chr17	ENSEMBL_gcm37	exon	50202828	50202910	0.00569993632818196	+	.	gene_id "ENSMUSG00000023999.15"; transcript_id "ENSMUSG00000023999.15_tx_19"; exon_id "chr17_50202828_50202910_+"; exonnum "21"; txlen "3702";
chr17	ENSEMBL_gcm37	exon	50202828	50202910	0.637149450808255	+	.	gene_id "ENSMUSG00000023999.15"; transcript_id "ENSMUSG00000023999.15_tx_3"; exon_id "chr17_50202828_50202910_+"; exonnum "20"; txlen "3610";
chr17	ENSEMBL_gcm37	exon	50202828	50202910	0.175000687521083	+	.	gene_id "ENSMUSG00000023999.15"; transcript_id "ENSMUSG00000023999.15_tx_8"; exon_id "chr17_50202828_50202910_+"; exonnum "7"; txlen "1887";
chr17	ENSEMBL_gcm37	exon	50202828	50202910	0.164245064805354	+	.	gene_id "ENSMUSG00000023999.15"; transcript_id "ENSMUSG00000023999.15_tx_9"; exon_id "chr17_50202828_50202910_+"; exonnum "16"; txlen "3288";
chr17	HAVANA	exon	50208280	50208327	0	+	.	gene_id "ENSMUSG00000023999.15"; transcript_id "ENSMUST00000162854.2"; gene_type "protein_coding"; gene_name "Kif6"; transcript_type "protein_coding"; transcript_name "Kif6-207"; exon_number 20; exon_id "ENSMUSE00001216276.2"; level 2; protein_id "ENSMUSP00000124674.2"; transcript_support_level "5"; mgi_id "MGI:1098238"; tag "basic"; tag "Ensembl_canonical"; tag "GENCODE_Primary"; tag "appris_principal_1"; tag "CCDS"; ccdsid "CCDS50144.1"; havana_gene "OTTMUSG00000034551.1"; havana_transcript "OTTMUST00000087654.1";
chr17	HAVANA	CDS	50208280	50208327	0	+	1	gene_id "ENSMUSG00000023999.15"; transcript_id "ENSMUST00000162854.2"; gene_type "protein_coding"; gene_name "Kif6"; transcript_type "protein_coding"; transcript_name "Kif6-207"; exon_number 20; exon_id "ENSMUSE00001216276.2"; level 2; protein_id "ENSMUSP00000124674.2"; transcript_support_level "5"; mgi_id "MGI:1098238"; tag "basic"; tag "Ensembl_canonical"; tag "GENCODE_Primary"; tag "appris_principal_1"; tag "CCDS"; ccdsid "CCDS50144.1"; havana_gene "OTTMUSG00000034551.1"; havana_transcript "OTTMUST00000087654.1";
chr17	HAVANA	exon	50208280	50208327	0	+	.	gene_id "ENSMUSG00000023999.15"; transcript_id "ENSMUST00000159354.2"; gene_type "protein_coding"; gene_name "Kif6"; transcript_type "retained_intron"; transcript_name "Kif6-202"; exon_number 5; exon_id "ENSMUSE00001247189.2"; level 2; transcript_support_level "1"; mgi_id "MGI:1098238"; havana_gene "OTTMUSG00000034551.1"; havana_transcript "OTTMUST00000087655.1";
chr17	ENSEMBL_gcm37	exon	50208280	50208327	0.134382325749835	+	.	gene_id "ENSMUSG00000023999.15"; transcript_id "ENSMUSG00000023999.15_tx_13"; exon_id "chr17_50208280_50208327_+"; exonnum "17"; txlen "3130";
chr17	ENSEMBL_gcm37	exon	50208280	50208327	0.129896319490986	+	.	gene_id "ENSMUSG00000023999.15"; transcript_id "ENSMUSG00000023999.15_tx_14"; exon_id "chr17_50208280_50208327_+"; exonnum "21"; txlen "3618";
chr17	ENSEMBL_gcm37	exon	50208280	50208327	0.0447926793869496	+	.	gene_id "ENSMUSG00000023999.15"; transcript_id "ENSMUSG00000023999.15_tx_17"; exon_id "chr17_50208280_50208327_+"; exonnum "17"; txlen "3132";
chr17	ENSEMBL_gcm37	exon	50208280	50208327	0.0140152536828132	+	.	gene_id "ENSMUSG00000023999.15"; transcript_id "ENSMUSG00000023999.15_tx_18"; exon_id "chr17_50208280_50208327_+"; exonnum "22"; txlen "3667";
chr17	ENSEMBL_gcm37	exon	50208280	50208327	0.00569993632818196	+	.	gene_id "ENSMUSG00000023999.15"; transcript_id "ENSMUSG00000023999.15_tx_19"; exon_id "chr17_50208280_50208327_+"; exonnum "22"; txlen "3702";
chr17	ENSEMBL_gcm37	exon	50208280	50208327	0.637149450808255	+	.	gene_id "ENSMUSG00000023999.15"; transcript_id "ENSMUSG00000023999.15_tx_3"; exon_id "chr17_50208280_50208327_+"; exonnum "21"; txlen "3610";
chr17	ENSEMBL_gcm37	exon	50208280	50208327	0.175000687521083	+	.	gene_id "ENSMUSG00000023999.15"; transcript_id "ENSMUSG00000023999.15_tx_8"; exon_id "chr17_50208280_50208327_+"; exonnum "8"; txlen "1887";
chr17	ENSEMBL_gcm37	exon	50208280	50208327	0.164245064805354	+	.	gene_id "ENSMUSG00000023999.15"; transcript_id "ENSMUSG00000023999.15_tx_9"; exon_id "chr17_50208280_50208327_+"; exonnum "17"; txlen "3288";
chr17	HAVANA	exon	50208789	50208878	0	+	.	gene_id "ENSMUSG00000023999.15"; transcript_id "ENSMUST00000162854.2"; gene_type "protein_coding"; gene_name "Kif6"; transcript_type "protein_coding"; transcript_name "Kif6-207"; exon_number 21; exon_id "ENSMUSE00001220649.2"; level 2; protein_id "ENSMUSP00000124674.2"; transcript_support_level "5"; mgi_id "MGI:1098238"; tag "basic"; tag "Ensembl_canonical"; tag "GENCODE_Primary"; tag "appris_principal_1"; tag "CCDS"; ccdsid "CCDS50144.1"; havana_gene "OTTMUSG00000034551.1"; havana_transcript "OTTMUST00000087654.1";
chr17	HAVANA	CDS	50208789	50208878	0	+	1	gene_id "ENSMUSG00000023999.15"; transcript_id "ENSMUST00000162854.2"; gene_type "protein_coding"; gene_name "Kif6"; transcript_type "protein_coding"; transcript_name "Kif6-207"; exon_number 21; exon_id "ENSMUSE00001220649.2"; level 2; protein_id "ENSMUSP00000124674.2"; transcript_support_level "5"; mgi_id "MGI:1098238"; tag "basic"; tag "Ensembl_canonical"; tag "GENCODE_Primary"; tag "appris_principal_1"; tag "CCDS"; ccdsid "CCDS50144.1"; havana_gene "OTTMUSG00000034551.1"; havana_transcript "OTTMUST00000087654.1";
chr17	HAVANA	exon	50208789	50208878	0	+	.	gene_id "ENSMUSG00000023999.15"; transcript_id "ENSMUST00000159354.2"; gene_type "protein_coding"; gene_name "Kif6"; transcript_type "retained_intron"; transcript_name "Kif6-202"; exon_number 6; exon_id "ENSMUSE00001210148.2"; level 2; transcript_support_level "1"; mgi_id "MGI:1098238"; havana_gene "OTTMUSG00000034551.1"; havana_transcript "OTTMUST00000087655.1";
chr17	ENSEMBL_gcm37	exon	50208789	50208878	0.134382325749835	+	.	gene_id "ENSMUSG00000023999.15"; transcript_id "ENSMUSG00000023999.15_tx_13"; exon_id "chr17_50208789_50208878_+"; exonnum "18"; txlen "3130";
chr17	ENSEMBL_gcm37	exon	50208789	50208878	0.129896319490986	+	.	gene_id "ENSMUSG00000023999.15"; transcript_id "ENSMUSG00000023999.15_tx_14"; exon_id "chr17_50208789_50208878_+"; exonnum "22"; txlen "3618";
chr17	ENSEMBL_gcm37	exon	50208789	50208878	0.0447926793869496	+	.	gene_id "ENSMUSG00000023999.15"; transcript_id "ENSMUSG00000023999.15_tx_17"; exon_id "chr17_50208789_50208878_+"; exonnum "18"; txlen "3132";
chr17	ENSEMBL_gcm37	exon	50208789	50208878	0.0140152536828132	+	.	gene_id "ENSMUSG00000023999.15"; transcript_id "ENSMUSG00000023999.15_tx_18"; exon_id "chr17_50208789_50208878_+"; exonnum "23"; txlen "3667";
chr17	ENSEMBL_gcm37	exon	50208789	50208878	0.00569993632818196	+	.	gene_id "ENSMUSG00000023999.15"; transcript_id "ENSMUSG00000023999.15_tx_19"; exon_id "chr17_50208789_50208878_+"; exonnum "23"; txlen "3702";
chr17	ENSEMBL_gcm37	exon	50208789	50208878	0.637149450808255	+	.	gene_id "ENSMUSG00000023999.15"; transcript_id "ENSMUSG00000023999.15_tx_3"; exon_id "chr17_50208789_50208878_+"; exonnum "22"; txlen "3610";
chr17	ENSEMBL_gcm37	exon	50208789	50208878	0.175000687521083	+	.	gene_id "ENSMUSG00000023999.15"; transcript_id "ENSMUSG00000023999.15_tx_8"; exon_id "chr17_50208789_50208878_+"; exonnum "9"; txlen "1887";
chr17	ENSEMBL_gcm37	exon	50208789	50208878	0.164245064805354	+	.	gene_id "ENSMUSG00000023999.15"; transcript_id "ENSMUSG00000023999.15_tx_9"; exon_id "chr17_50208789_50208878_+"; exonnum "18"; txlen "3288";
chr17	HAVANA	exon	50210604	50210698	0	+	.	gene_id "ENSMUSG00000023999.15"; transcript_id "ENSMUST00000162854.2"; gene_type "protein_coding"; gene_name "Kif6"; transcript_type "protein_coding"; transcript_name "Kif6-207"; exon_number 22; exon_id "ENSMUSE00001232607.2"; level 2; protein_id "ENSMUSP00000124674.2"; transcript_support_level "5"; mgi_id "MGI:1098238"; tag "basic"; tag "Ensembl_canonical"; tag "GENCODE_Primary"; tag "appris_principal_1"; tag "CCDS"; ccdsid "CCDS50144.1"; havana_gene "OTTMUSG00000034551.1"; havana_transcript "OTTMUST00000087654.1";
chr17	HAVANA	CDS	50210604	50210698	0	+	1	gene_id "ENSMUSG00000023999.15"; transcript_id "ENSMUST00000162854.2"; gene_type "protein_coding"; gene_name "Kif6"; transcript_type "protein_coding"; transcript_name "Kif6-207"; exon_number 22; exon_id "ENSMUSE00001232607.2"; level 2; protein_id "ENSMUSP00000124674.2"; transcript_support_level "5"; mgi_id "MGI:1098238"; tag "basic"; tag "Ensembl_canonical"; tag "GENCODE_Primary"; tag "appris_principal_1"; tag "CCDS"; ccdsid "CCDS50144.1"; havana_gene "OTTMUSG00000034551.1"; havana_transcript "OTTMUST00000087654.1";
chr17	HAVANA	exon	50210604	50210698	0	+	.	gene_id "ENSMUSG00000023999.15"; transcript_id "ENSMUST00000159354.2"; gene_type "protein_coding"; gene_name "Kif6"; transcript_type "retained_intron"; transcript_name "Kif6-202"; exon_number 7; exon_id "ENSMUSE00001241015.2"; level 2; transcript_support_level "1"; mgi_id "MGI:1098238"; havana_gene "OTTMUSG00000034551.1"; havana_transcript "OTTMUST00000087655.1";
chr17	ENSEMBL_gcm37	exon	50210604	50210698	0.134382325749835	+	.	gene_id "ENSMUSG00000023999.15"; transcript_id "ENSMUSG00000023999.15_tx_13"; exon_id "chr17_50210604_50210698_+"; exonnum "19"; txlen "3130";
chr17	ENSEMBL_gcm37	exon	50210604	50210698	0.129896319490986	+	.	gene_id "ENSMUSG00000023999.15"; transcript_id "ENSMUSG00000023999.15_tx_14"; exon_id "chr17_50210604_50210698_+"; exonnum "23"; txlen "3618";
chr17	ENSEMBL_gcm37	exon	50210604	50210698	0.0447926793869496	+	.	gene_id "ENSMUSG00000023999.15"; transcript_id "ENSMUSG00000023999.15_tx_17"; exon_id "chr17_50210604_50210698_+"; exonnum "19"; txlen "3132";
chr17	ENSEMBL_gcm37	exon	50210604	50210698	0.0140152536828132	+	.	gene_id "ENSMUSG00000023999.15"; transcript_id "ENSMUSG00000023999.15_tx_18"; exon_id "chr17_50210604_50210698_+"; exonnum "24"; txlen "3667";
chr17	ENSEMBL_gcm37	exon	50210604	50210698	0.00569993632818196	+	.	gene_id "ENSMUSG00000023999.15"; transcript_id "ENSMUSG00000023999.15_tx_19"; exon_id "chr17_50210604_50210698_+"; exonnum "24"; txlen "3702";
chr17	ENSEMBL_gcm37	exon	50210604	50210698	0.637149450808255	+	.	gene_id "ENSMUSG00000023999.15"; transcript_id "ENSMUSG00000023999.15_tx_3"; exon_id "chr17_50210604_50210698_+"; exonnum "23"; txlen "3610";
chr17	ENSEMBL_gcm37	exon	50210604	50210698	0.175000687521083	+	.	gene_id "ENSMUSG00000023999.15"; transcript_id "ENSMUSG00000023999.15_tx_8"; exon_id "chr17_50210604_50210698_+"; exonnum "10"; txlen "1887";
chr17	ENSEMBL_gcm37	exon	50210604	50210698	0.164245064805354	+	.	gene_id "ENSMUSG00000023999.15"; transcript_id "ENSMUSG00000023999.15_tx_9"; exon_id "chr17_50210604_50210698_+"; exonnum "19"; txlen "3288";
chr17	HAVANA	CDS	50215805	50215818	0	+	2	gene_id "ENSMUSG00000023999.15"; transcript_id "ENSMUST00000162854.2"; gene_type "protein_coding"; gene_name "Kif6"; transcript_type "protein_coding"; transcript_name "Kif6-207"; exon_number 23; exon_id "ENSMUSE00001247689.2"; level 2; protein_id "ENSMUSP00000124674.2"; transcript_support_level "5"; mgi_id "MGI:1098238"; tag "basic"; tag "Ensembl_canonical"; tag "GENCODE_Primary"; tag "appris_principal_1"; tag "CCDS"; ccdsid "CCDS50144.1"; havana_gene "OTTMUSG00000034551.1"; havana_transcript "OTTMUST00000087654.1";
chr17	HAVANA	exon	50215805	50216875	0	+	.	gene_id "ENSMUSG00000023999.15"; transcript_id "ENSMUST00000162854.2"; gene_type "protein_coding"; gene_name "Kif6"; transcript_type "protein_coding"; transcript_name "Kif6-207"; exon_number 23; exon_id "ENSMUSE00001247689.2"; level 2; protein_id "ENSMUSP00000124674.2"; transcript_support_level "5"; mgi_id "MGI:1098238"; tag "basic"; tag "Ensembl_canonical"; tag "GENCODE_Primary"; tag "appris_principal_1"; tag "CCDS"; ccdsid "CCDS50144.1"; havana_gene "OTTMUSG00000034551.1"; havana_transcript "OTTMUST00000087654.1";
chr17	HAVANA	exon	50215805	50216875	0	+	.	gene_id "ENSMUSG00000023999.15"; transcript_id "ENSMUST00000159354.2"; gene_type "protein_coding"; gene_name "Kif6"; transcript_type "retained_intron"; transcript_name "Kif6-202"; exon_number 8; exon_id "ENSMUSE00001271535.2"; level 2; transcript_support_level "1"; mgi_id "MGI:1098238"; havana_gene "OTTMUSG00000034551.1"; havana_transcript "OTTMUST00000087655.1";
chr17	ENSEMBL_gcm37	exon	50215805	50216875	0.134382325749835	+	.	gene_id "ENSMUSG00000023999.15"; transcript_id "ENSMUSG00000023999.15_tx_13"; exon_id "chr17_50215805_50216875_+"; exonnum "20"; txlen "3130";
chr17	ENSEMBL_gcm37	exon	50215805	50216875	0.129896319490986	+	.	gene_id "ENSMUSG00000023999.15"; transcript_id "ENSMUSG00000023999.15_tx_14"; exon_id "chr17_50215805_50216875_+"; exonnum "24"; txlen "3618";
chr17	ENSEMBL_gcm37	exon	50215805	50216875	0.0447926793869496	+	.	gene_id "ENSMUSG00000023999.15"; transcript_id "ENSMUSG00000023999.15_tx_17"; exon_id "chr17_50215805_50216875_+"; exonnum "20"; txlen "3132";
chr17	ENSEMBL_gcm37	exon	50215805	50216875	0.0140152536828132	+	.	gene_id "ENSMUSG00000023999.15"; transcript_id "ENSMUSG00000023999.15_tx_18"; exon_id "chr17_50215805_50216875_+"; exonnum "25"; txlen "3667";
chr17	ENSEMBL_gcm37	exon	50215805	50216875	0.00569993632818196	+	.	gene_id "ENSMUSG00000023999.15"; transcript_id "ENSMUSG00000023999.15_tx_19"; exon_id "chr17_50215805_50216875_+"; exonnum "25"; txlen "3702";
chr17	ENSEMBL_gcm37	exon	50215805	50216875	0.637149450808255	+	.	gene_id "ENSMUSG00000023999.15"; transcript_id "ENSMUSG00000023999.15_tx_3"; exon_id "chr17_50215805_50216875_+"; exonnum "24"; txlen "3610";
chr17	ENSEMBL_gcm37	exon	50215805	50216875	0.175000687521083	+	.	gene_id "ENSMUSG00000023999.15"; transcript_id "ENSMUSG00000023999.15_tx_8"; exon_id "chr17_50215805_50216875_+"; exonnum "11"; txlen "1887";
chr17	ENSEMBL_gcm37	exon	50215805	50216875	0.164245064805354	+	.	gene_id "ENSMUSG00000023999.15"; transcript_id "ENSMUSG00000023999.15_tx_9"; exon_id "chr17_50215805_50216875_+"; exonnum "20"; txlen "3288";
chr17	HAVANA	stop_codon	50215819	50215821	0	+	0	gene_id "ENSMUSG00000023999.15"; transcript_id "ENSMUST00000162854.2"; gene_type "protein_coding"; gene_name "Kif6"; transcript_type "protein_coding"; transcript_name "Kif6-207"; exon_number 23; exon_id "ENSMUSE00001247689.2"; level 2; protein_id "ENSMUSP00000124674.2"; transcript_support_level "5"; mgi_id "MGI:1098238"; tag "basic"; tag "Ensembl_canonical"; tag "GENCODE_Primary"; tag "appris_principal_1"; tag "CCDS"; ccdsid "CCDS50144.1"; havana_gene "OTTMUSG00000034551.1"; havana_transcript "OTTMUST00000087654.1";
chr17	HAVANA	UTR	50215819	50216875	0	+	.	gene_id "ENSMUSG00000023999.15"; transcript_id "ENSMUST00000162854.2"; gene_type "protein_coding"; gene_name "Kif6"; transcript_type "protein_coding"; transcript_name "Kif6-207"; exon_number 23; exon_id "ENSMUSE00001247689.2"; level 2; protein_id "ENSMUSP00000124674.2"; transcript_support_level "5"; mgi_id "MGI:1098238"; tag "basic"; tag "Ensembl_canonical"; tag "GENCODE_Primary"; tag "appris_principal_1"; tag "CCDS"; ccdsid "CCDS50144.1"; havana_gene "OTTMUSG00000034551.1"; havana_transcript "OTTMUST00000087654.1";
chr17	HAVANA	exon	50234573	50234816	0	+	.	gene_id "ENSMUSG00000131880.1"; transcript_id "ENSMUST00000308858.1"; gene_type "lncRNA"; gene_name "ENSMUSG00000131880"; transcript_type "lncRNA"; transcript_name "ENSMUST00000308858"; exon_number 1; exon_id "ENSMUSE00001610061.1"; level 2; tag "basic"; tag "Ensembl_canonical"; tag "GENCODE_Primary"; tag "TAGENE";
chr17	HAVANA	gene	50234573	50237006	0	+	.	gene_id "ENSMUSG00000131880.1"; gene_type "lncRNA"; gene_name "ENSMUSG00000131880"; level 2; tag "overlapping_locus"; tag "overlaps_pseudogene";
chr17	HAVANA	transcript	50234573	50237006	0	+	.	gene_id "ENSMUSG00000131880.1"; transcript_id "ENSMUST00000308858.1"; gene_type "lncRNA"; gene_name "ENSMUSG00000131880"; transcript_type "lncRNA"; transcript_name "ENSMUST00000308858"; level 2; tag "basic"; tag "Ensembl_canonical"; tag "GENCODE_Primary"; tag "TAGENE";
chr17	HAVANA	exon	50234667	50234813	0	+	.	gene_id "ENSMUSG00000118549.2"; transcript_id "ENSMUST00000239022.2"; gene_type "transcribed_unprocessed_pseudogene"; gene_name "Gm19465"; transcript_type "transcribed_unprocessed_pseudogene"; transcript_name "Gm19465-201"; exon_number 1; exon_id "ENSMUSE00001465132.2"; level 2; mgi_id "MGI:5011650"; ont "PGO:0000005"; ont "PGO:0000019"; tag "basic"; tag "Ensembl_canonical"; tag "GENCODE_Primary"; havana_gene "OTTMUSG00000074925.1"; havana_transcript "OTTMUST00000181968.1";
chr17	HAVANA	gene	50234667	50248574	0	+	.	gene_id "ENSMUSG00000118549.2"; gene_type "transcribed_unprocessed_pseudogene"; gene_name "Gm19465"; level 2; mgi_id "MGI:5011650"; tag "overlapping_locus"; havana_gene "OTTMUSG00000074925.1";
chr17	HAVANA	transcript	50234667	50248574	0	+	.	gene_id "ENSMUSG00000118549.2"; transcript_id "ENSMUST00000239022.2"; gene_type "transcribed_unprocessed_pseudogene"; gene_name "Gm19465"; transcript_type "transcribed_unprocessed_pseudogene"; transcript_name "Gm19465-201"; level 2; mgi_id "MGI:5011650"; ont "PGO:0000005"; ont "PGO:0000019"; tag "basic"; tag "Ensembl_canonical"; tag "GENCODE_Primary"; havana_gene "OTTMUSG00000074925.1"; havana_transcript "OTTMUST00000181968.1";
chr17	HAVANA	exon	50236628	50237006	0	+	.	gene_id "ENSMUSG00000131880.1"; transcript_id "ENSMUST00000308858.1"; gene_type "lncRNA"; gene_name "ENSMUSG00000131880"; transcript_type "lncRNA"; transcript_name "ENSMUST00000308858"; exon_number 2; exon_id "ENSMUSE00001610062.1"; level 2; tag "basic"; tag "Ensembl_canonical"; tag "GENCODE_Primary"; tag "TAGENE";
chr17	HAVANA	exon	50237068	50237187	0	+	.	gene_id "ENSMUSG00000118549.2"; transcript_id "ENSMUST00000239022.2"; gene_type "transcribed_unprocessed_pseudogene"; gene_name "Gm19465"; transcript_type "transcribed_unprocessed_pseudogene"; transcript_name "Gm19465-201"; exon_number 2; exon_id "ENSMUSE00001448963.3"; level 2; mgi_id "MGI:5011650"; ont "PGO:0000005"; ont "PGO:0000019"; tag "basic"; tag "Ensembl_canonical"; tag "GENCODE_Primary"; havana_gene "OTTMUSG00000074925.1"; havana_transcript "OTTMUST00000181968.1";
chr17	HAVANA	exon	50238104	50238381	0	+	.	gene_id "ENSMUSG00000118549.2"; transcript_id "ENSMUST00000239022.2"; gene_type "transcribed_unprocessed_pseudogene"; gene_name "Gm19465"; transcript_type "transcribed_unprocessed_pseudogene"; transcript_name "Gm19465-201"; exon_number 3; exon_id "ENSMUSE00001465770.2"; level 2; mgi_id "MGI:5011650"; ont "PGO:0000005"; ont "PGO:0000019"; tag "basic"; tag "Ensembl_canonical"; tag "GENCODE_Primary"; havana_gene "OTTMUSG00000074925.1"; havana_transcript "OTTMUST00000181968.1";
chr17	HAVANA	exon	50238557	50238655	0	+	.	gene_id "ENSMUSG00000118549.2"; transcript_id "ENSMUST00000239022.2"; gene_type "transcribed_unprocessed_pseudogene"; gene_name "Gm19465"; transcript_type "transcribed_unprocessed_pseudogene"; transcript_name "Gm19465-201"; exon_number 4; exon_id "ENSMUSE00001465747.2"; level 2; mgi_id "MGI:5011650"; ont "PGO:0000005"; ont "PGO:0000019"; tag "basic"; tag "Ensembl_canonical"; tag "GENCODE_Primary"; havana_gene "OTTMUSG00000074925.1"; havana_transcript "OTTMUST00000181968.1";
chr17	HAVANA	exon	50240132	50240266	0	+	.	gene_id "ENSMUSG00000118549.2"; transcript_id "ENSMUST00000239022.2"; gene_type "transcribed_unprocessed_pseudogene"; gene_name "Gm19465"; transcript_type "transcribed_unprocessed_pseudogene"; transcript_name "Gm19465-201"; exon_number 5; exon_id "ENSMUSE00001464939.2"; level 2; mgi_id "MGI:5011650"; ont "PGO:0000005"; ont "PGO:0000019"; tag "basic"; tag "Ensembl_canonical"; tag "GENCODE_Primary"; havana_gene "OTTMUSG00000074925.1"; havana_transcript "OTTMUST00000181968.1";
chr17	HAVANA	exon	50240472	50240615	0	+	.	gene_id "ENSMUSG00000118549.2"; transcript_id "ENSMUST00000239022.2"; gene_type "transcribed_unprocessed_pseudogene"; gene_name "Gm19465"; transcript_type "transcribed_unprocessed_pseudogene"; transcript_name "Gm19465-201"; exon_number 6; exon_id "ENSMUSE00001465864.2"; level 2; mgi_id "MGI:5011650"; ont "PGO:0000005"; ont "PGO:0000019"; tag "basic"; tag "Ensembl_canonical"; tag "GENCODE_Primary"; havana_gene "OTTMUSG00000074925.1"; havana_transcript "OTTMUST00000181968.1";
chr17	HAVANA	exon	50241146	50241178	0	+	.	gene_id "ENSMUSG00000118549.2"; transcript_id "ENSMUST00000239022.2"; gene_type "transcribed_unprocessed_pseudogene"; gene_name "Gm19465"; transcript_type "transcribed_unprocessed_pseudogene"; transcript_name "Gm19465-201"; exon_number 7; exon_id "ENSMUSE00001465755.2"; level 2; mgi_id "MGI:5011650"; ont "PGO:0000005"; ont "PGO:0000019"; tag "basic"; tag "Ensembl_canonical"; tag "GENCODE_Primary"; havana_gene "OTTMUSG00000074925.1"; havana_transcript "OTTMUST00000181968.1";
chr17	HAVANA	exon	50242406	50242545	0	+	.	gene_id "ENSMUSG00000118549.2"; transcript_id "ENSMUST00000239022.2"; gene_type "transcribed_unprocessed_pseudogene"; gene_name "Gm19465"; transcript_type "transcribed_unprocessed_pseudogene"; transcript_name "Gm19465-201"; exon_number 8; exon_id "ENSMUSE00001465731.2"; level 2; mgi_id "MGI:5011650"; ont "PGO:0000005"; ont "PGO:0000019"; tag "basic"; tag "Ensembl_canonical"; tag "GENCODE_Primary"; havana_gene "OTTMUSG00000074925.1"; havana_transcript "OTTMUST00000181968.1";
chr17	HAVANA	exon	50243796	50243855	0	+	.	gene_id "ENSMUSG00000118549.2"; transcript_id "ENSMUST00000239022.2"; gene_type "transcribed_unprocessed_pseudogene"; gene_name "Gm19465"; transcript_type "transcribed_unprocessed_pseudogene"; transcript_name "Gm19465-201"; exon_number 9; exon_id "ENSMUSE00001465878.2"; level 2; mgi_id "MGI:5011650"; ont "PGO:0000005"; ont "PGO:0000019"; tag "basic"; tag "Ensembl_canonical"; tag "GENCODE_Primary"; havana_gene "OTTMUSG00000074925.1"; havana_transcript "OTTMUST00000181968.1";
chr17	HAVANA	exon	50244159	50244326	0	+	.	gene_id "ENSMUSG00000118549.2"; transcript_id "ENSMUST00000239022.2"; gene_type "transcribed_unprocessed_pseudogene"; gene_name "Gm19465"; transcript_type "transcribed_unprocessed_pseudogene"; transcript_name "Gm19465-201"; exon_number 10; exon_id "ENSMUSE00001465734.2"; level 2; mgi_id "MGI:5011650"; ont "PGO:0000005"; ont "PGO:0000019"; tag "basic"; tag "Ensembl_canonical"; tag "GENCODE_Primary"; havana_gene "OTTMUSG00000074925.1"; havana_transcript "OTTMUST00000181968.1";
chr17	HAVANA	exon	50248508	50248574	0	+	.	gene_id "ENSMUSG00000118549.2"; transcript_id "ENSMUST00000239022.2"; gene_type "transcribed_unprocessed_pseudogene"; gene_name "Gm19465"; transcript_type "transcribed_unprocessed_pseudogene"; transcript_name "Gm19465-201"; exon_number 11; exon_id "ENSMUSE00001465343.2"; level 2; mgi_id "MGI:5011650"; ont "PGO:0000005"; ont "PGO:0000019"; tag "basic"; tag "Ensembl_canonical"; tag "GENCODE_Primary"; havana_gene "OTTMUSG00000074925.1"; havana_transcript "OTTMUST00000181968.1";
chr17	HAVANA	exon	50279855	50279989	0	+	.	gene_id "ENSMUSG00000118535.2"; transcript_id "ENSMUST00000239097.2"; gene_type "unitary_pseudogene"; gene_name "Gm52954"; transcript_type "unitary_pseudogene"; transcript_name "Gm52954-201"; exon_number 1; exon_id "ENSMUSE00001465138.2"; level 2; mgi_id "MGI:6388833"; ont "PGO:0000006"; tag "basic"; tag "Ensembl_canonical"; tag "GENCODE_Primary"; havana_gene "OTTMUSG00000074904.1"; havana_transcript "OTTMUST00000181923.1";
chr17	HAVANA	gene	50279855	50287581	0	+	.	gene_id "ENSMUSG00000118535.2"; gene_type "unitary_pseudogene"; gene_name "Gm52954"; level 2; mgi_id "MGI:6388833"; havana_gene "OTTMUSG00000074904.1";
chr17	HAVANA	transcript	50279855	50287581	0	+	.	gene_id "ENSMUSG00000118535.2"; transcript_id "ENSMUST00000239097.2"; gene_type "unitary_pseudogene"; gene_name "Gm52954"; transcript_type "unitary_pseudogene"; transcript_name "Gm52954-201"; level 2; mgi_id "MGI:6388833"; ont "PGO:0000006"; tag "basic"; tag "Ensembl_canonical"; tag "GENCODE_Primary"; havana_gene "OTTMUSG00000074904.1"; havana_transcript "OTTMUST00000181923.1";
chr17	sragcm37_es	exon	50287281	50287557	0.00825221641486801	+	.	gene_id "ENSMUSG00000118535.2"; transcript_id "ENSMUSG00000118535.2_tx_1"; exon_id "chr17_50287281_50287557_+"; exonnum "1"; txlen "1667";
chr17	sragcm37_es	exon	50287281	50287557	0.00825221641486801	+	.	gene_id "ENSMUSG00000118535.2"; transcript_id "ENSMUSG00000118535.2_tx_2"; exon_id "chr17_50287281_50287557_+"; exonnum "1"; txlen "1580";
chr17	sragcm37_es	exon	50287281	50287557	0.00499476256689379	+	.	gene_id "ENSMUSG00000118535.2"; transcript_id "ENSMUSG00000118535.2_tx_3"; exon_id "chr17_50287281_50287557_+"; exonnum "1"; txlen "760";
chr17	sragcm37_es	exon	50287281	50287557	0.00499476256689379	+	.	gene_id "ENSMUSG00000118535.2"; transcript_id "ENSMUSG00000118535.2_tx_4"; exon_id "chr17_50287281_50287557_+"; exonnum "1"; txlen "673";
chr17	HAVANA	exon	50287303	50287581	0	+	.	gene_id "ENSMUSG00000118535.2"; transcript_id "ENSMUST00000239097.2"; gene_type "unitary_pseudogene"; gene_name "Gm52954"; transcript_type "unitary_pseudogene"; transcript_name "Gm52954-201"; exon_number 2; exon_id "ENSMUSE00001465247.2"; level 2; mgi_id "MGI:6388833"; ont "PGO:0000006"; tag "basic"; tag "Ensembl_canonical"; tag "GENCODE_Primary"; havana_gene "OTTMUSG00000074904.1"; havana_transcript "OTTMUST00000181923.1";
chr17	sragcm37_mid	exon	50306976	50307122	0.00825221641486801	+	.	gene_id "ENSMUSG00000118535.2"; transcript_id "ENSMUSG00000118535.2_tx_1"; exon_id "chr17_50306976_50307122_+"; exonnum "2"; txlen "1667";
chr17	sragcm37_mid	exon	50306976	50307122	0.00825221641486801	+	.	gene_id "ENSMUSG00000118535.2"; transcript_id "ENSMUSG00000118535.2_tx_2"; exon_id "chr17_50306976_50307122_+"; exonnum "2"; txlen "1580";
chr17	sragcm37_mid	exon	50306976	50307122	0.00499476256689379	+	.	gene_id "ENSMUSG00000118535.2"; transcript_id "ENSMUSG00000118535.2_tx_3"; exon_id "chr17_50306976_50307122_+"; exonnum "2"; txlen "760";
chr17	sragcm37_mid	exon	50306976	50307122	0.00499476256689379	+	.	gene_id "ENSMUSG00000118535.2"; transcript_id "ENSMUSG00000118535.2_tx_4"; exon_id "chr17_50306976_50307122_+"; exonnum "2"; txlen "673";
chr17	sragcm37_mid	exon	50341503	50341589	0.00825221641486801	+	.	gene_id "ENSMUSG00000118535.2"; transcript_id "ENSMUSG00000118535.2_tx_1"; exon_id "chr17_50341503_50341589_+"; exonnum "3"; txlen "1667";
chr17	sragcm37_mid	exon	50341503	50341589	0.00499476256689379	+	.	gene_id "ENSMUSG00000118535.2"; transcript_id "ENSMUSG00000118535.2_tx_3"; exon_id "chr17_50341503_50341589_+"; exonnum "3"; txlen "760";
chr17	sragcm37_mid	exon	50347284	50347443	0.00825221641486801	+	.	gene_id "ENSMUSG00000118535.2"; transcript_id "ENSMUSG00000118535.2_tx_1"; exon_id "chr17_50347284_50347443_+"; exonnum "4"; txlen "1667";
chr17	sragcm37_mid	exon	50347284	50347443	0.00825221641486801	+	.	gene_id "ENSMUSG00000118535.2"; transcript_id "ENSMUSG00000118535.2_tx_2"; exon_id "chr17_50347284_50347443_+"; exonnum "3"; txlen "1580";
chr17	sragcm37_mid	exon	50347284	50347443	0.00499476256689379	+	.	gene_id "ENSMUSG00000118535.2"; transcript_id "ENSMUSG00000118535.2_tx_3"; exon_id "chr17_50347284_50347443_+"; exonnum "4"; txlen "760";
chr17	sragcm37_mid	exon	50347284	50347443	0.00499476256689379	+	.	gene_id "ENSMUSG00000118535.2"; transcript_id "ENSMUSG00000118535.2_tx_4"; exon_id "chr17_50347284_50347443_+"; exonnum "3"; txlen "673";
chr17	sragcm37_mid	exon	50349213	50350208	0.00825221641486801	+	.	gene_id "ENSMUSG00000118535.2"; transcript_id "ENSMUSG00000118535.2_tx_1"; exon_id "chr17_50349213_50350208_+"; exonnum "5"; txlen "1667";
chr17	sragcm37_mid	exon	50349213	50350208	0.00825221641486801	+	.	gene_id "ENSMUSG00000118535.2"; transcript_id "ENSMUSG00000118535.2_tx_2"; exon_id "chr17_50349213_50350208_+"; exonnum "4"; txlen "1580";
chr17	sragcm37_ss	exon	50349339	50349427	0.00499476256689379	+	.	gene_id "ENSMUSG00000118535.2"; transcript_id "ENSMUSG00000118535.2_tx_3"; exon_id "chr17_50349339_50349427_+"; exonnum "5"; txlen "760";
chr17	sragcm37_ss	exon	50349339	50349427	0.00499476256689379	+	.	gene_id "ENSMUSG00000118535.2"; transcript_id "ENSMUSG00000118535.2_tx_4"; exon_id "chr17_50349339_50349427_+"; exonnum "4"; txlen "673";
chr17	sragcm37_es	exon	50357840	50358089	0.764186702386087	+	.	gene_id "sragcm37_gene_11359"; transcript_id "sragcm37_gene_11359_tx_1"; exon_id "chr17_50357840_50358089_+"; exonnum "1"; txlen "811";
chr17	sragcm37_es	exon	50357840	50358089	0.156953565754451	+	.	gene_id "sragcm37_gene_11359"; transcript_id "sragcm37_gene_11359_tx_2"; exon_id "chr17_50357840_50358089_+"; exonnum "1"; txlen "968";
chr17	sragcm37_mid	exon	50358735	50358891	0.156953565754451	+	.	gene_id "sragcm37_gene_11359"; transcript_id "sragcm37_gene_11359_tx_2"; exon_id "chr17_50358735_50358891_+"; exonnum "2"; txlen "968";
chr17	sragcm37_ss	exon	50362237	50362797	0.764186702386087	+	.	gene_id "sragcm37_gene_11359"; transcript_id "sragcm37_gene_11359_tx_1"; exon_id "chr17_50362237_50362797_+"; exonnum "2"; txlen "811";
chr17	sragcm37_ss	exon	50362237	50362797	0.156953565754451	+	.	gene_id "sragcm37_gene_11359"; transcript_id "sragcm37_gene_11359_tx_2"; exon_id "chr17_50362237_50362797_+"; exonnum "3"; txlen "968";
chr17	HAVANA	exon	50421047	50422755	0	+	.	gene_id "ENSMUSG00000117117.2"; transcript_id "ENSMUST00000233275.2"; gene_type "lncRNA"; gene_name "Gm49901"; transcript_type "lncRNA"; transcript_name "Gm49901-201"; exon_number 1; exon_id "ENSMUSE00001448947.2"; level 2; mgi_id "MGI:6270597"; tag "basic"; tag "Ensembl_canonical"; tag "GENCODE_Primary"; havana_gene "OTTMUSG00000072525.1"; havana_transcript "OTTMUST00000175497.1";
chr17	HAVANA	gene	50421047	50424487	0	+	.	gene_id "ENSMUSG00000117117.2"; gene_type "lncRNA"; gene_name "Gm49901"; level 2; mgi_id "MGI:6270597"; havana_gene "OTTMUSG00000072525.1";
chr17	HAVANA	transcript	50421047	50424487	0	+	.	gene_id "ENSMUSG00000117117.2"; transcript_id "ENSMUST00000233275.2"; gene_type "lncRNA"; gene_name "Gm49901"; transcript_type "lncRNA"; transcript_name "Gm49901-201"; level 2; mgi_id "MGI:6270597"; tag "basic"; tag "Ensembl_canonical"; tag "GENCODE_Primary"; havana_gene "OTTMUSG00000072525.1"; havana_transcript "OTTMUST00000175497.1";
chr17	HAVANA	exon	50423732	50424487	0	+	.	gene_id "ENSMUSG00000117117.2"; transcript_id "ENSMUST00000233275.2"; gene_type "lncRNA"; gene_name "Gm49901"; transcript_type "lncRNA"; transcript_name "Gm49901-201"; exon_number 2; exon_id "ENSMUSE00001451038.2"; level 2; mgi_id "MGI:6270597"; tag "basic"; tag "Ensembl_canonical"; tag "GENCODE_Primary"; havana_gene "OTTMUSG00000072525.1"; havana_transcript "OTTMUST00000175497.1";
chr17	HAVANA	exon	50499586	50499824	0	+	.	gene_id "ENSMUSG00000124363.1"; transcript_id "ENSMUST00000263228.1"; gene_type "lncRNA"; gene_name "ENSMUSG00000124363"; transcript_type "lncRNA"; transcript_name "ENSMUST00000263228"; exon_number 1; exon_id "ENSMUSE00001522604.1"; level 2; tag "basic"; tag "TAGENE";
chr17	HAVANA	transcript	50499586	50503027	0	+	.	gene_id "ENSMUSG00000124363.1"; transcript_id "ENSMUST00000263228.1"; gene_type "lncRNA"; gene_name "ENSMUSG00000124363"; transcript_type "lncRNA"; transcript_name "ENSMUST00000263228"; level 2; tag "basic"; tag "TAGENE";
chr17	HAVANA	gene	50499586	50504075	0	+	.	gene_id "ENSMUSG00000124363.1"; gene_type "lncRNA"; gene_name "ENSMUSG00000124363"; level 2;
chr17	HAVANA	exon	50499588	50499824	0	+	.	gene_id "ENSMUSG00000124363.1"; transcript_id "ENSMUST00000263229.1"; gene_type "lncRNA"; gene_name "ENSMUSG00000124363"; transcript_type "lncRNA"; transcript_name "ENSMUST00000263229"; exon_number 1; exon_id "ENSMUSE00001522603.1"; level 2; tag "TAGENE";
chr17	HAVANA	transcript	50499588	50503028	0	+	.	gene_id "ENSMUSG00000124363.1"; transcript_id "ENSMUST00000263229.1"; gene_type "lncRNA"; gene_name "ENSMUSG00000124363"; transcript_type "lncRNA"; transcript_name "ENSMUST00000263229"; level 2; tag "TAGENE";
chr17	HAVANA	exon	50499606	50499824	0	+	.	gene_id "ENSMUSG00000124363.1"; transcript_id "ENSMUST00000263226.1"; gene_type "lncRNA"; gene_name "ENSMUSG00000124363"; transcript_type "lncRNA"; transcript_name "ENSMUST00000263226"; exon_number 1; exon_id "ENSMUSE00001522607.1"; level 2; tag "basic"; tag "Ensembl_canonical"; tag "GENCODE_Primary"; tag "TAGENE";
chr17	HAVANA	transcript	50499606	50504075	0	+	.	gene_id "ENSMUSG00000124363.1"; transcript_id "ENSMUST00000263226.1"; gene_type "lncRNA"; gene_name "ENSMUSG00000124363"; transcript_type "lncRNA"; transcript_name "ENSMUST00000263226"; level 2; tag "basic"; tag "Ensembl_canonical"; tag "GENCODE_Primary"; tag "TAGENE";
chr17	HAVANA	exon	50499619	50499824	0	+	.	gene_id "ENSMUSG00000124363.1"; transcript_id "ENSMUST00000263231.1"; gene_type "lncRNA"; gene_name "ENSMUSG00000124363"; transcript_type "lncRNA"; transcript_name "ENSMUST00000263231"; exon_number 1; exon_id "ENSMUSE00001522598.1"; level 2; tag "TAGENE";
chr17	HAVANA	transcript	50499619	50501572	0	+	.	gene_id "ENSMUSG00000124363.1"; transcript_id "ENSMUST00000263231.1"; gene_type "lncRNA"; gene_name "ENSMUSG00000124363"; transcript_type "lncRNA"; transcript_name "ENSMUST00000263231"; level 2; tag "TAGENE";
chr17	HAVANA	exon	50499626	50499824	0	+	.	gene_id "ENSMUSG00000124363.1"; transcript_id "ENSMUST00000263227.1"; gene_type "lncRNA"; gene_name "ENSMUSG00000124363"; transcript_type "lncRNA"; transcript_name "ENSMUST00000263227"; exon_number 1; exon_id "ENSMUSE00001522605.1"; level 2; tag "TAGENE";
chr17	HAVANA	transcript	50499626	50504075	0	+	.	gene_id "ENSMUSG00000124363.1"; transcript_id "ENSMUST00000263227.1"; gene_type "lncRNA"; gene_name "ENSMUSG00000124363"; transcript_type "lncRNA"; transcript_name "ENSMUST00000263227"; level 2; tag "TAGENE";
chr17	HAVANA	exon	50499635	50499824	0	+	.	gene_id "ENSMUSG00000124363.1"; transcript_id "ENSMUST00000263230.1"; gene_type "lncRNA"; gene_name "ENSMUSG00000124363"; transcript_type "lncRNA"; transcript_name "ENSMUST00000263230"; exon_number 1; exon_id "ENSMUSE00001522600.1"; level 2; tag "TAGENE";
chr17	HAVANA	transcript	50499635	50502145	0	+	.	gene_id "ENSMUSG00000124363.1"; transcript_id "ENSMUST00000263230.1"; gene_type "lncRNA"; gene_name "ENSMUSG00000124363"; transcript_type "lncRNA"; transcript_name "ENSMUST00000263230"; level 2; tag "TAGENE";
chr17	sragcm37_es	exon	50500397	50501082	0.00862731680222187	+	.	gene_id "ENSMUSG00000124363.1"; transcript_id "ENSMUSG00000124363.1_tx_4"; exon_id "chr17_50500397_50501082_+"; exonnum "1"; txlen "1078";
chr17	sragcm37_es	exon	50500397	50501082	0.00862731680222187	+	.	gene_id "ENSMUSG00000124363.1"; transcript_id "ENSMUSG00000124363.1_tx_5"; exon_id "chr17_50500397_50501082_+"; exonnum "1"; txlen "895";
chr17	sragcm37_es	exon	50500397	50501082	0.00673351555295365	+	.	gene_id "ENSMUSG00000124363.1"; transcript_id "ENSMUSG00000124363.1_tx_6"; exon_id "chr17_50500397_50501082_+"; exonnum "1"; txlen "770";
chr17	HAVANA	exon	50501224	50501307	0	+	.	gene_id "ENSMUSG00000124363.1"; transcript_id "ENSMUST00000263228.1"; gene_type "lncRNA"; gene_name "ENSMUSG00000124363"; transcript_type "lncRNA"; transcript_name "ENSMUST00000263228"; exon_number 2; exon_id "ENSMUSE00001522610.1"; level 2; tag "basic"; tag "TAGENE";
chr17	HAVANA	exon	50501224	50501307	0	+	.	gene_id "ENSMUSG00000124363.1"; transcript_id "ENSMUST00000263226.1"; gene_type "lncRNA"; gene_name "ENSMUSG00000124363"; transcript_type "lncRNA"; transcript_name "ENSMUST00000263226"; exon_number 2; exon_id "ENSMUSE00001522610.1"; level 2; tag "basic"; tag "Ensembl_canonical"; tag "GENCODE_Primary"; tag "TAGENE";
chr17	ENSEMBL_gcm37	exon	50501224	50501307	0.00673351555295365	+	.	gene_id "ENSMUSG00000124363.1"; transcript_id "ENSMUSG00000124363.1_tx_6"; exon_id "chr17_50501224_50501307_+"; exonnum "2"; txlen "770";
chr17	HAVANA	exon	50501224	50501572	0	+	.	gene_id "ENSMUSG00000124363.1"; transcript_id "ENSMUST00000263231.1"; gene_type "lncRNA"; gene_name "ENSMUSG00000124363"; transcript_type "lncRNA"; transcript_name "ENSMUST00000263231"; exon_number 2; exon_id "ENSMUSE00001522602.1"; level 2; tag "TAGENE";
chr17	HAVANA	exon	50502046	50502145	0	+	.	gene_id "ENSMUSG00000124363.1"; transcript_id "ENSMUST00000263230.1"; gene_type "lncRNA"; gene_name "ENSMUSG00000124363"; transcript_type "lncRNA"; transcript_name "ENSMUST00000263230"; exon_number 2; exon_id "ENSMUSE00001522601.1"; level 2; tag "TAGENE";
chr17	HAVANA	exon	50502046	50502158	0	+	.	gene_id "ENSMUSG00000124363.1"; transcript_id "ENSMUST00000263228.1"; gene_type "lncRNA"; gene_name "ENSMUSG00000124363"; transcript_type "lncRNA"; transcript_name "ENSMUST00000263228"; exon_number 3; exon_id "ENSMUSE00001522606.1"; level 2; tag "basic"; tag "TAGENE";
chr17	HAVANA	exon	50502046	50502158	0	+	.	gene_id "ENSMUSG00000124363.1"; transcript_id "ENSMUST00000263229.1"; gene_type "lncRNA"; gene_name "ENSMUSG00000124363"; transcript_type "lncRNA"; transcript_name "ENSMUST00000263229"; exon_number 2; exon_id "ENSMUSE00001522606.1"; level 2; tag "TAGENE";
chr17	HAVANA	exon	50502046	50502158	0	+	.	gene_id "ENSMUSG00000124363.1"; transcript_id "ENSMUST00000263226.1"; gene_type "lncRNA"; gene_name "ENSMUSG00000124363"; transcript_type "lncRNA"; transcript_name "ENSMUST00000263226"; exon_number 3; exon_id "ENSMUSE00001522606.1"; level 2; tag "basic"; tag "Ensembl_canonical"; tag "GENCODE_Primary"; tag "TAGENE";
chr17	HAVANA	exon	50502046	50502158	0	+	.	gene_id "ENSMUSG00000124363.1"; transcript_id "ENSMUST00000263227.1"; gene_type "lncRNA"; gene_name "ENSMUSG00000124363"; transcript_type "lncRNA"; transcript_name "ENSMUST00000263227"; exon_number 2; exon_id "ENSMUSE00001522606.1"; level 2; tag "TAGENE";
chr17	ENSEMBL_gcm37	exon	50502046	50502158	0.00862731680222187	+	.	gene_id "ENSMUSG00000124363.1"; transcript_id "ENSMUSG00000124363.1_tx_4"; exon_id "chr17_50502046_50502158_+"; exonnum "2"; txlen "1078";
chr17	ENSEMBL_gcm37	exon	50502046	50502158	0.00862731680222187	+	.	gene_id "ENSMUSG00000124363.1"; transcript_id "ENSMUSG00000124363.1_tx_5"; exon_id "chr17_50502046_50502158_+"; exonnum "2"; txlen "895";
chr17	HAVANA	exon	50502278	50502326	0	+	.	gene_id "ENSMUSG00000124363.1"; transcript_id "ENSMUST00000263228.1"; gene_type "lncRNA"; gene_name "ENSMUSG00000124363"; transcript_type "lncRNA"; transcript_name "ENSMUST00000263228"; exon_number 4; exon_id "ENSMUSE00001522609.1"; level 2; tag "basic"; tag "TAGENE";
chr17	HAVANA	exon	50502278	50502326	0	+	.	gene_id "ENSMUSG00000124363.1"; transcript_id "ENSMUST00000263229.1"; gene_type "lncRNA"; gene_name "ENSMUSG00000124363"; transcript_type "lncRNA"; transcript_name "ENSMUST00000263229"; exon_number 3; exon_id "ENSMUSE00001522609.1"; level 2; tag "TAGENE";
chr17	ENSEMBL_gcm37	exon	50502278	50502326	0.00862731680222187	+	.	gene_id "ENSMUSG00000124363.1"; transcript_id "ENSMUSG00000124363.1_tx_4"; exon_id "chr17_50502278_50502326_+"; exonnum "3"; txlen "1078";
chr17	HAVANA	exon	50502798	50503027	0	+	.	gene_id "ENSMUSG00000124363.1"; transcript_id "ENSMUST00000263228.1"; gene_type "lncRNA"; gene_name "ENSMUSG00000124363"; transcript_type "lncRNA"; transcript_name "ENSMUST00000263228"; exon_number 5; exon_id "ENSMUSE00001522611.1"; level 2; tag "basic"; tag "TAGENE";
chr17	ENSEMBL_gcm37	exon	50502798	50503027	0.00862731680222187	+	.	gene_id "ENSMUSG00000124363.1"; transcript_id "ENSMUSG00000124363.1_tx_4"; exon_id "chr17_50502798_50503027_+"; exonnum "4"; txlen "1078";
chr17	HAVANA	exon	50502798	50503028	0	+	.	gene_id "ENSMUSG00000124363.1"; transcript_id "ENSMUST00000263229.1"; gene_type "lncRNA"; gene_name "ENSMUSG00000124363"; transcript_type "lncRNA"; transcript_name "ENSMUST00000263229"; exon_number 4; exon_id "ENSMUSE00001522608.1"; level 2; tag "TAGENE";
chr17	HAVANA	exon	50503668	50503763	0	+	.	gene_id "ENSMUSG00000124363.1"; transcript_id "ENSMUST00000263226.1"; gene_type "lncRNA"; gene_name "ENSMUSG00000124363"; transcript_type "lncRNA"; transcript_name "ENSMUST00000263226"; exon_number 4; exon_id "ENSMUSE00001522599.1"; level 2; tag "basic"; tag "Ensembl_canonical"; tag "GENCODE_Primary"; tag "TAGENE";
chr17	HAVANA	exon	50503668	50503763	0	+	.	gene_id "ENSMUSG00000124363.1"; transcript_id "ENSMUST00000263227.1"; gene_type "lncRNA"; gene_name "ENSMUSG00000124363"; transcript_type "lncRNA"; transcript_name "ENSMUST00000263227"; exon_number 3; exon_id "ENSMUSE00001522599.1"; level 2; tag "TAGENE";
chr17	ENSEMBL_gcm37	exon	50503668	50503763	0.00862731680222187	+	.	gene_id "ENSMUSG00000124363.1"; transcript_id "ENSMUSG00000124363.1_tx_5"; exon_id "chr17_50503668_50503763_+"; exonnum "3"; txlen "895";
chr17	HAVANA	exon	50503853	50504075	0	+	.	gene_id "ENSMUSG00000124363.1"; transcript_id "ENSMUST00000263226.1"; gene_type "lncRNA"; gene_name "ENSMUSG00000124363"; transcript_type "lncRNA"; transcript_name "ENSMUST00000263226"; exon_number 5; exon_id "ENSMUSE00001522612.1"; level 2; tag "basic"; tag "Ensembl_canonical"; tag "GENCODE_Primary"; tag "TAGENE";
chr17	HAVANA	exon	50503853	50504075	0	+	.	gene_id "ENSMUSG00000124363.1"; transcript_id "ENSMUST00000263227.1"; gene_type "lncRNA"; gene_name "ENSMUSG00000124363"; transcript_type "lncRNA"; transcript_name "ENSMUST00000263227"; exon_number 4; exon_id "ENSMUSE00001522612.1"; level 2; tag "TAGENE";
chr17	sragcm37_es	exon	50516327	50516399	0.00399802485956623	+	.	gene_id "ENSMUSG00000104256.4"; transcript_id "ENSMUSG00000104256.4_tx_10"; exon_id "chr17_50516327_50516399_+"; exonnum "1"; txlen "646";
chr17	sragcm37_es	exon	50516327	50516399	0.00399802485956623	+	.	gene_id "ENSMUSG00000104256.4"; transcript_id "ENSMUSG00000104256.4_tx_9"; exon_id "chr17_50516327_50516399_+"; exonnum "1"; txlen "518";
chr17	HAVANA	exon	50517120	50517191	0	+	.	gene_id "ENSMUSG00000104256.4"; transcript_id "ENSMUST00000292548.1"; gene_type "lncRNA"; gene_name "Gm37173"; transcript_type "lncRNA"; transcript_name "Gm37173-206"; exon_number 1; exon_id "ENSMUSE00001579243.1"; level 2; mgi_id "MGI:5610401"; tag "TAGENE"; havana_gene "OTTMUSG00000072526.1";
chr17	HAVANA	transcript	50517120	50526213	0	+	.	gene_id "ENSMUSG00000104256.4"; transcript_id "ENSMUST00000292548.1"; gene_type "lncRNA"; gene_name "Gm37173"; transcript_type "lncRNA"; transcript_name "Gm37173-206"; level 2; mgi_id "MGI:5610401"; tag "TAGENE"; havana_gene "OTTMUSG00000072526.1";
chr17	HAVANA	gene	50517120	50528221	0	+	.	gene_id "ENSMUSG00000104256.4"; gene_type "lncRNA"; gene_name "Gm37173"; level 2; mgi_id "MGI:5610401"; havana_gene "OTTMUSG00000072526.1";
chr17	HAVANA	exon	50517152	50517481	0	+	.	gene_id "ENSMUSG00000104256.4"; transcript_id "ENSMUST00000292544.1"; gene_type "lncRNA"; gene_name "Gm37173"; transcript_type "lncRNA"; transcript_name "Gm37173-202"; exon_number 1; exon_id "ENSMUSE00001579239.1"; level 2; mgi_id "MGI:5610401"; tag "Ensembl_canonical"; tag "GENCODE_Primary"; tag "TAGENE"; havana_gene "OTTMUSG00000072526.1";
chr17	HAVANA	transcript	50517152	50528221	0	+	.	gene_id "ENSMUSG00000104256.4"; transcript_id "ENSMUST00000292544.1"; gene_type "lncRNA"; gene_name "Gm37173"; transcript_type "lncRNA"; transcript_name "Gm37173-202"; level 2; mgi_id "MGI:5610401"; tag "Ensembl_canonical"; tag "GENCODE_Primary"; tag "TAGENE"; havana_gene "OTTMUSG00000072526.1";
chr17	HAVANA	exon	50517159	50517481	0	+	.	gene_id "ENSMUSG00000104256.4"; transcript_id "ENSMUST00000292546.1"; gene_type "lncRNA"; gene_name "Gm37173"; transcript_type "lncRNA"; transcript_name "Gm37173-204"; exon_number 1; exon_id "ENSMUSE00001579236.1"; level 2; mgi_id "MGI:5610401"; tag "basic"; tag "TAGENE"; havana_gene "OTTMUSG00000072526.1";
chr17	HAVANA	exon	50517159	50517481	0	+	.	gene_id "ENSMUSG00000104256.4"; transcript_id "ENSMUST00000292545.1"; gene_type "lncRNA"; gene_name "Gm37173"; transcript_type "lncRNA"; transcript_name "Gm37173-203"; exon_number 1; exon_id "ENSMUSE00001579236.1"; level 2; mgi_id "MGI:5610401"; tag "TAGENE"; havana_gene "OTTMUSG00000072526.1";
chr17	HAVANA	transcript	50517159	50528218	0	+	.	gene_id "ENSMUSG00000104256.4"; transcript_id "ENSMUST00000292546.1"; gene_type "lncRNA"; gene_name "Gm37173"; transcript_type "lncRNA"; transcript_name "Gm37173-204"; level 2; mgi_id "MGI:5610401"; tag "basic"; tag "TAGENE"; havana_gene "OTTMUSG00000072526.1";
chr17	HAVANA	transcript	50517159	50528221	0	+	.	gene_id "ENSMUSG00000104256.4"; transcript_id "ENSMUST00000292545.1"; gene_type "lncRNA"; gene_name "Gm37173"; transcript_type "lncRNA"; transcript_name "Gm37173-203"; level 2; mgi_id "MGI:5610401"; tag "TAGENE"; havana_gene "OTTMUSG00000072526.1";
chr17	HAVANA	exon	50517163	50517481	0	+	.	gene_id "ENSMUSG00000104256.4"; transcript_id "ENSMUST00000194498.3"; gene_type "lncRNA"; gene_name "Gm37173"; transcript_type "lncRNA"; transcript_name "Gm37173-201"; exon_number 1; exon_id "ENSMUSE00001450945.2"; level 2; transcript_support_level "NA"; mgi_id "MGI:5610401"; tag "RNA_Seq_supported_only"; tag "basic"; havana_gene "OTTMUSG00000072526.1"; havana_transcript "OTTMUST00000175498.1";
chr17	HAVANA	transcript	50517163	50526670	0	+	.	gene_id "ENSMUSG00000104256.4"; transcript_id "ENSMUST00000194498.3"; gene_type "lncRNA"; gene_name "Gm37173"; transcript_type "lncRNA"; transcript_name "Gm37173-201"; level 2; transcript_support_level "NA"; mgi_id "MGI:5610401"; tag "RNA_Seq_supported_only"; tag "basic"; havana_gene "OTTMUSG00000072526.1"; havana_transcript "OTTMUST00000175498.1";
chr17	HAVANA	exon	50517168	50517481	0	+	.	gene_id "ENSMUSG00000104256.4"; transcript_id "ENSMUST00000292549.1"; gene_type "lncRNA"; gene_name "Gm37173"; transcript_type "lncRNA"; transcript_name "Gm37173-207"; exon_number 1; exon_id "ENSMUSE00001579240.1"; level 2; mgi_id "MGI:5610401"; tag "TAGENE"; havana_gene "OTTMUSG00000072526.1";
chr17	ENSEMBL_gcm37	exon	50517168	50517481	0.0251432736016735	+	.	gene_id "ENSMUSG00000104256.4"; transcript_id "ENSMUSG00000104256.4_tx_2"; exon_id "chr17_50517168_50517481_+"; exonnum "1"; txlen "1378";
chr17	HAVANA	transcript	50517168	50526217	0	+	.	gene_id "ENSMUSG00000104256.4"; transcript_id "ENSMUST00000292549.1"; gene_type "lncRNA"; gene_name "Gm37173"; transcript_type "lncRNA"; transcript_name "Gm37173-207"; level 2; mgi_id "MGI:5610401"; tag "TAGENE"; havana_gene "OTTMUSG00000072526.1";
chr17	HAVANA	exon	50517172	50517481	0	+	.	gene_id "ENSMUSG00000104256.4"; transcript_id "ENSMUST00000292547.1"; gene_type "lncRNA"; gene_name "Gm37173"; transcript_type "lncRNA"; transcript_name "Gm37173-205"; exon_number 1; exon_id "ENSMUSE00001579242.1"; level 2; mgi_id "MGI:5610401"; tag "TAGENE"; havana_gene "OTTMUSG00000072526.1";
chr17	HAVANA	transcript	50517172	50526362	0	+	.	gene_id "ENSMUSG00000104256.4"; transcript_id "ENSMUST00000292547.1"; gene_type "lncRNA"; gene_name "Gm37173"; transcript_type "lncRNA"; transcript_name "Gm37173-205"; level 2; mgi_id "MGI:5610401"; tag "TAGENE"; havana_gene "OTTMUSG00000072526.1";
chr17	HAVANA	exon	50517439	50517481	0	+	.	gene_id "ENSMUSG00000104256.4"; transcript_id "ENSMUST00000292550.1"; gene_type "lncRNA"; gene_name "Gm37173"; transcript_type "lncRNA"; transcript_name "Gm37173-208"; exon_number 1; exon_id "ENSMUSE00001579238.1"; level 2; mgi_id "MGI:5610401"; tag "TAGENE"; havana_gene "OTTMUSG00000072526.1";
chr17	HAVANA	transcript	50517439	50526213	0	+	.	gene_id "ENSMUSG00000104256.4"; transcript_id "ENSMUST00000292550.1"; gene_type "lncRNA"; gene_name "Gm37173"; transcript_type "lncRNA"; transcript_name "Gm37173-208"; level 2; mgi_id "MGI:5610401"; tag "TAGENE"; havana_gene "OTTMUSG00000072526.1";
chr17	HAVANA	exon	50523782	50523847	0	+	.	gene_id "ENSMUSG00000104256.4"; transcript_id "ENSMUST00000194498.3"; gene_type "lncRNA"; gene_name "Gm37173"; transcript_type "lncRNA"; transcript_name "Gm37173-201"; exon_number 2; exon_id "ENSMUSE00001448819.2"; level 2; transcript_support_level "NA"; mgi_id "MGI:5610401"; tag "RNA_Seq_supported_only"; tag "basic"; havana_gene "OTTMUSG00000072526.1"; havana_transcript "OTTMUST00000175498.1";
chr17	HAVANA	exon	50523782	50523847	0	+	.	gene_id "ENSMUSG00000104256.4"; transcript_id "ENSMUST00000292550.1"; gene_type "lncRNA"; gene_name "Gm37173"; transcript_type "lncRNA"; transcript_name "Gm37173-208"; exon_number 2; exon_id "ENSMUSE00001448819.2"; level 2; mgi_id "MGI:5610401"; tag "TAGENE"; havana_gene "OTTMUSG00000072526.1";
chr17	ENSEMBL_gcm37	exon	50523782	50523847	0.00399802485956623	+	.	gene_id "ENSMUSG00000104256.4"; transcript_id "ENSMUSG00000104256.4_tx_10"; exon_id "chr17_50523782_50523847_+"; exonnum "2"; txlen "646";
chr17	ENSEMBL_gcm37	exon	50523782	50523847	0.00399802485956623	+	.	gene_id "ENSMUSG00000104256.4"; transcript_id "ENSMUSG00000104256.4_tx_9"; exon_id "chr17_50523782_50523847_+"; exonnum "2"; txlen "518";
chr17	HAVANA	exon	50525113	50525209	0	+	.	gene_id "ENSMUSG00000104256.4"; transcript_id "ENSMUST00000292550.1"; gene_type "lncRNA"; gene_name "Gm37173"; transcript_type "lncRNA"; transcript_name "Gm37173-208"; exon_number 3; exon_id "ENSMUSE00001579233.1"; level 2; mgi_id "MGI:5610401"; tag "TAGENE"; havana_gene "OTTMUSG00000072526.1";
chr17	HAVANA	exon	50525113	50525213	0	+	.	gene_id "ENSMUSG00000104256.4"; transcript_id "ENSMUST00000194498.3"; gene_type "lncRNA"; gene_name "Gm37173"; transcript_type "lncRNA"; transcript_name "Gm37173-201"; exon_number 3; exon_id "ENSMUSE00001448289.2"; level 2; transcript_support_level "NA"; mgi_id "MGI:5610401"; tag "RNA_Seq_supported_only"; tag "basic"; havana_gene "OTTMUSG00000072526.1"; havana_transcript "OTTMUST00000175498.1";
chr17	ENSEMBL_gcm37	exon	50525113	50525213	0.00399802485956623	+	.	gene_id "ENSMUSG00000104256.4"; transcript_id "ENSMUSG00000104256.4_tx_10"; exon_id "chr17_50525113_50525213_+"; exonnum "3"; txlen "646";
chr17	ENSEMBL_gcm37	exon	50525113	50525213	0.00399802485956623	+	.	gene_id "ENSMUSG00000104256.4"; transcript_id "ENSMUSG00000104256.4_tx_9"; exon_id "chr17_50525113_50525213_+"; exonnum "3"; txlen "518";
chr17	HAVANA	exon	50525314	50525403	0	+	.	gene_id "ENSMUSG00000104256.4"; transcript_id "ENSMUST00000292548.1"; gene_type "lncRNA"; gene_name "Gm37173"; transcript_type "lncRNA"; transcript_name "Gm37173-206"; exon_number 2; exon_id "ENSMUSE00001450632.2"; level 2; mgi_id "MGI:5610401"; tag "TAGENE"; havana_gene "OTTMUSG00000072526.1";
chr17	HAVANA	exon	50525314	50525403	0	+	.	gene_id "ENSMUSG00000104256.4"; transcript_id "ENSMUST00000292546.1"; gene_type "lncRNA"; gene_name "Gm37173"; transcript_type "lncRNA"; transcript_name "Gm37173-204"; exon_number 2; exon_id "ENSMUSE00001450632.2"; level 2; mgi_id "MGI:5610401"; tag "basic"; tag "TAGENE"; havana_gene "OTTMUSG00000072526.1";
chr17	HAVANA	exon	50525314	50525403	0	+	.	gene_id "ENSMUSG00000104256.4"; transcript_id "ENSMUST00000194498.3"; gene_type "lncRNA"; gene_name "Gm37173"; transcript_type "lncRNA"; transcript_name "Gm37173-201"; exon_number 4; exon_id "ENSMUSE00001450632.2"; level 2; transcript_support_level "NA"; mgi_id "MGI:5610401"; tag "RNA_Seq_supported_only"; tag "basic"; havana_gene "OTTMUSG00000072526.1"; havana_transcript "OTTMUST00000175498.1";
chr17	HAVANA	exon	50525314	50525403	0	+	.	gene_id "ENSMUSG00000104256.4"; transcript_id "ENSMUST00000292549.1"; gene_type "lncRNA"; gene_name "Gm37173"; transcript_type "lncRNA"; transcript_name "Gm37173-207"; exon_number 2; exon_id "ENSMUSE00001450632.2"; level 2; mgi_id "MGI:5610401"; tag "TAGENE"; havana_gene "OTTMUSG00000072526.1";
chr17	HAVANA	exon	50525314	50525403	0	+	.	gene_id "ENSMUSG00000104256.4"; transcript_id "ENSMUST00000292547.1"; gene_type "lncRNA"; gene_name "Gm37173"; transcript_type "lncRNA"; transcript_name "Gm37173-205"; exon_number 2; exon_id "ENSMUSE00001450632.2"; level 2; mgi_id "MGI:5610401"; tag "TAGENE"; havana_gene "OTTMUSG00000072526.1";
chr17	HAVANA	exon	50525314	50525403	0	+	.	gene_id "ENSMUSG00000104256.4"; transcript_id "ENSMUST00000292550.1"; gene_type "lncRNA"; gene_name "Gm37173"; transcript_type "lncRNA"; transcript_name "Gm37173-208"; exon_number 4; exon_id "ENSMUSE00001450632.2"; level 2; mgi_id "MGI:5610401"; tag "TAGENE"; havana_gene "OTTMUSG00000072526.1";
chr17	ENSEMBL_gcm37	exon	50525314	50525403	0.00399802485956623	+	.	gene_id "ENSMUSG00000104256.4"; transcript_id "ENSMUSG00000104256.4_tx_10"; exon_id "chr17_50525314_50525403_+"; exonnum "4"; txlen "646";
chr17	ENSEMBL_gcm37	exon	50525314	50525403	0.00399802485956623	+	.	gene_id "ENSMUSG00000104256.4"; transcript_id "ENSMUSG00000104256.4_tx_9"; exon_id "chr17_50525314_50525403_+"; exonnum "4"; txlen "518";
chr17	HAVANA	exon	50526026	50526213	0	+	.	gene_id "ENSMUSG00000104256.4"; transcript_id "ENSMUST00000292548.1"; gene_type "lncRNA"; gene_name "Gm37173"; transcript_type "lncRNA"; transcript_name "Gm37173-206"; exon_number 3; exon_id "ENSMUSE00001579237.1"; level 2; mgi_id "MGI:5610401"; tag "TAGENE"; havana_gene "OTTMUSG00000072526.1";
chr17	HAVANA	exon	50526026	50526213	0	+	.	gene_id "ENSMUSG00000104256.4"; transcript_id "ENSMUST00000292550.1"; gene_type "lncRNA"; gene_name "Gm37173"; transcript_type "lncRNA"; transcript_name "Gm37173-208"; exon_number 5; exon_id "ENSMUSE00001579237.1"; level 2; mgi_id "MGI:5610401"; tag "TAGENE"; havana_gene "OTTMUSG00000072526.1";
chr17	ENSEMBL_gcm37	exon	50526026	50526213	0.00399802485956623	+	.	gene_id "ENSMUSG00000104256.4"; transcript_id "ENSMUSG00000104256.4_tx_9"; exon_id "chr17_50526026_50526213_+"; exonnum "5"; txlen "518";
chr17	HAVANA	exon	50526026	50526217	0	+	.	gene_id "ENSMUSG00000104256.4"; transcript_id "ENSMUST00000292549.1"; gene_type "lncRNA"; gene_name "Gm37173"; transcript_type "lncRNA"; transcript_name "Gm37173-207"; exon_number 3; exon_id "ENSMUSE00001579235.1"; level 2; mgi_id "MGI:5610401"; tag "TAGENE"; havana_gene "OTTMUSG00000072526.1";
chr17	HAVANA	exon	50526243	50526315	0	+	.	gene_id "ENSMUSG00000104256.4"; transcript_id "ENSMUST00000292546.1"; gene_type "lncRNA"; gene_name "Gm37173"; transcript_type "lncRNA"; transcript_name "Gm37173-204"; exon_number 3; exon_id "ENSMUSE00001579232.1"; level 2; mgi_id "MGI:5610401"; tag "basic"; tag "TAGENE"; havana_gene "OTTMUSG00000072526.1";
chr17	ENSEMBL_gcm37	exon	50526243	50526315	0.00399802485956623	+	.	gene_id "ENSMUSG00000104256.4"; transcript_id "ENSMUSG00000104256.4_tx_10"; exon_id "chr17_50526243_50526315_+"; exonnum "5"; txlen "646";
chr17	HAVANA	exon	50526243	50526362	0	+	.	gene_id "ENSMUSG00000104256.4"; transcript_id "ENSMUST00000292547.1"; gene_type "lncRNA"; gene_name "Gm37173"; transcript_type "lncRNA"; transcript_name "Gm37173-205"; exon_number 3; exon_id "ENSMUSE00001579230.1"; level 2; mgi_id "MGI:5610401"; tag "TAGENE"; havana_gene "OTTMUSG00000072526.1";
chr17	HAVANA	exon	50526245	50526670	0	+	.	gene_id "ENSMUSG00000104256.4"; transcript_id "ENSMUST00000194498.3"; gene_type "lncRNA"; gene_name "Gm37173"; transcript_type "lncRNA"; transcript_name "Gm37173-201"; exon_number 5; exon_id "ENSMUSE00001342941.3"; level 2; transcript_support_level "NA"; mgi_id "MGI:5610401"; tag "RNA_Seq_supported_only"; tag "basic"; havana_gene "OTTMUSG00000072526.1"; havana_transcript "OTTMUST00000175498.1";
chr17	HAVANA	exon	50527971	50528221	0	+	.	gene_id "ENSMUSG00000104256.4"; transcript_id "ENSMUST00000292545.1"; gene_type "lncRNA"; gene_name "Gm37173"; transcript_type "lncRNA"; transcript_name "Gm37173-203"; exon_number 2; exon_id "ENSMUSE00001579241.1"; level 2; mgi_id "MGI:5610401"; tag "TAGENE"; havana_gene "OTTMUSG00000072526.1";
chr17	HAVANA	exon	50527976	50528218	0	+	.	gene_id "ENSMUSG00000104256.4"; transcript_id "ENSMUST00000292546.1"; gene_type "lncRNA"; gene_name "Gm37173"; transcript_type "lncRNA"; transcript_name "Gm37173-204"; exon_number 4; exon_id "ENSMUSE00001579231.1"; level 2; mgi_id "MGI:5610401"; tag "basic"; tag "TAGENE"; havana_gene "OTTMUSG00000072526.1";
chr17	ENSEMBL_gcm37	exon	50527976	50528218	0.00399802485956623	+	.	gene_id "ENSMUSG00000104256.4"; transcript_id "ENSMUSG00000104256.4_tx_10"; exon_id "chr17_50527976_50528218_+"; exonnum "6"; txlen "646";
chr17	HAVANA	exon	50527976	50528221	0	+	.	gene_id "ENSMUSG00000104256.4"; transcript_id "ENSMUST00000292544.1"; gene_type "lncRNA"; gene_name "Gm37173"; transcript_type "lncRNA"; transcript_name "Gm37173-202"; exon_number 2; exon_id "ENSMUSE00001579234.1"; level 2; mgi_id "MGI:5610401"; tag "Ensembl_canonical"; tag "GENCODE_Primary"; tag "TAGENE"; havana_gene "OTTMUSG00000072526.1";
chr17	sragcm37_ss	exon	50539834	50540897	0.0251432736016735	+	.	gene_id "ENSMUSG00000104256.4"; transcript_id "ENSMUSG00000104256.4_tx_2"; exon_id "chr17_50539834_50540897_+"; exonnum "2"; txlen "1378";
chr17	HAVANA	exon	50545074	50545434	0	+	.	gene_id "ENSMUSG00000067103.8"; transcript_id "ENSMUST00000263523.1"; gene_type "lncRNA"; gene_name "AY702103"; transcript_type "lncRNA"; transcript_name "AY702103-203"; exon_number 1; exon_id "ENSMUSE00001523121.1"; level 2; mgi_id "MGI:3525105"; tag "Ensembl_canonical"; tag "GENCODE_Primary"; tag "TAGENE"; havana_gene "OTTMUSG00000042672.1";
chr17	HAVANA	transcript	50545074	50553352	0	+	.	gene_id "ENSMUSG00000067103.8"; transcript_id "ENSMUST00000263523.1"; gene_type "lncRNA"; gene_name "AY702103"; transcript_type "lncRNA"; transcript_name "AY702103-203"; level 2; mgi_id "MGI:3525105"; tag "Ensembl_canonical"; tag "GENCODE_Primary"; tag "TAGENE"; havana_gene "OTTMUSG00000042672.1";
chr17	HAVANA	gene	50545074	50553357	0	+	.	gene_id "ENSMUSG00000067103.8"; gene_type "lncRNA"; gene_name "AY702103"; level 2; mgi_id "MGI:3525105"; havana_gene "OTTMUSG00000042672.1";
chr17	HAVANA	exon	50546189	50546358	0	+	.	gene_id "ENSMUSG00000067103.8"; transcript_id "ENSMUST00000263524.1"; gene_type "lncRNA"; gene_name "AY702103"; transcript_type "lncRNA"; transcript_name "AY702103-204"; exon_number 1; exon_id "ENSMUSE00001523119.1"; level 2; mgi_id "MGI:3525105"; tag "TAGENE"; havana_gene "OTTMUSG00000042672.1";
chr17	HAVANA	transcript	50546189	50553357	0	+	.	gene_id "ENSMUSG00000067103.8"; transcript_id "ENSMUST00000263524.1"; gene_type "lncRNA"; gene_name "AY702103"; transcript_type "lncRNA"; transcript_name "AY702103-204"; level 2; mgi_id "MGI:3525105"; tag "TAGENE"; havana_gene "OTTMUSG00000042672.1";
chr17	HAVANA	exon	50546198	50546358	0	+	.	gene_id "ENSMUSG00000067103.8"; transcript_id "ENSMUST00000263525.1"; gene_type "lncRNA"; gene_name "AY702103"; transcript_type "lncRNA"; transcript_name "AY702103-205"; exon_number 1; exon_id "ENSMUSE00001523118.1"; level 2; mgi_id "MGI:3525105"; tag "basic"; tag "TAGENE"; havana_gene "OTTMUSG00000042672.1";
chr17	HAVANA	transcript	50546198	50553347	0	+	.	gene_id "ENSMUSG00000067103.8"; transcript_id "ENSMUST00000263525.1"; gene_type "lncRNA"; gene_name "AY702103"; transcript_type "lncRNA"; transcript_name "AY702103-205"; level 2; mgi_id "MGI:3525105"; tag "basic"; tag "TAGENE"; havana_gene "OTTMUSG00000042672.1";
chr17	HAVANA	exon	50546236	50551860	0	+	.	gene_id "ENSMUSG00000067103.8"; transcript_id "ENSMUST00000180996.2"; gene_type "lncRNA"; gene_name "AY702103"; transcript_type "lncRNA"; transcript_name "AY702103-202"; exon_number 1; exon_id "ENSMUSE00001149987.2"; level 2; transcript_support_level "1"; mgi_id "MGI:3525105"; tag "basic"; havana_gene "OTTMUSG00000042672.1"; havana_transcript "OTTMUST00000112376.1";
chr17	HAVANA	transcript	50546236	50553344	0	+	.	gene_id "ENSMUSG00000067103.8"; transcript_id "ENSMUST00000180996.2"; gene_type "lncRNA"; gene_name "AY702103"; transcript_type "lncRNA"; transcript_name "AY702103-202"; level 2; transcript_support_level "1"; mgi_id "MGI:3525105"; tag "basic"; havana_gene "OTTMUSG00000042672.1"; havana_transcript "OTTMUST00000112376.1";
chr17	ENSEMBL	transcript	50546432	50548552	0	+	.	gene_id "ENSMUSG00000067103.8"; transcript_id "ENSMUST00000086914.6"; gene_type "lncRNA"; gene_name "AY702103"; transcript_type "lncRNA"; transcript_name "AY702103-201"; level 3; transcript_support_level "NA"; mgi_id "MGI:3525105"; havana_gene "OTTMUSG00000042672.1";
chr17	ENSEMBL	exon	50546432	50548552	0	+	.	gene_id "ENSMUSG00000067103.8"; transcript_id "ENSMUST00000086914.6"; gene_type "lncRNA"; gene_name "AY702103"; transcript_type "lncRNA"; transcript_name "AY702103-201"; exon_number 1; exon_id "ENSMUSE00000542128.6"; level 3; transcript_support_level "NA"; mgi_id "MGI:3525105"; havana_gene "OTTMUSG00000042672.1";
chr17	HAVANA	exon	50550536	50550617	0	+	.	gene_id "ENSMUSG00000067103.8"; transcript_id "ENSMUST00000263525.1"; gene_type "lncRNA"; gene_name "AY702103"; transcript_type "lncRNA"; transcript_name "AY702103-205"; exon_number 2; exon_id "ENSMUSE00001523120.1"; level 2; mgi_id "MGI:3525105"; tag "basic"; tag "TAGENE"; havana_gene "OTTMUSG00000042672.1";
chr17	HAVANA	exon	50550930	50551062	0	+	.	gene_id "ENSMUSG00000067103.8"; transcript_id "ENSMUST00000263526.1"; gene_type "lncRNA"; gene_name "AY702103"; transcript_type "lncRNA"; transcript_name "AY702103-206"; exon_number 1; exon_id "ENSMUSE00001523123.1"; level 2; mgi_id "MGI:3525105"; tag "TAGENE"; havana_gene "OTTMUSG00000042672.1";
chr17	HAVANA	transcript	50550930	50553350	0	+	.	gene_id "ENSMUSG00000067103.8"; transcript_id "ENSMUST00000263526.1"; gene_type "lncRNA"; gene_name "AY702103"; transcript_type "lncRNA"; transcript_name "AY702103-206"; level 2; mgi_id "MGI:3525105"; tag "TAGENE"; havana_gene "OTTMUSG00000042672.1";
chr17	HAVANA	exon	50551539	50551860	0	+	.	gene_id "ENSMUSG00000067103.8"; transcript_id "ENSMUST00000263523.1"; gene_type "lncRNA"; gene_name "AY702103"; transcript_type "lncRNA"; transcript_name "AY702103-203"; exon_number 2; exon_id "ENSMUSE00001523122.1"; level 2; mgi_id "MGI:3525105"; tag "Ensembl_canonical"; tag "GENCODE_Primary"; tag "TAGENE"; havana_gene "OTTMUSG00000042672.1";
chr17	HAVANA	exon	50551539	50551860	0	+	.	gene_id "ENSMUSG00000067103.8"; transcript_id "ENSMUST00000263524.1"; gene_type "lncRNA"; gene_name "AY702103"; transcript_type "lncRNA"; transcript_name "AY702103-204"; exon_number 2; exon_id "ENSMUSE00001523122.1"; level 2; mgi_id "MGI:3525105"; tag "TAGENE"; havana_gene "OTTMUSG00000042672.1";
chr17	HAVANA	exon	50551539	50551860	0	+	.	gene_id "ENSMUSG00000067103.8"; transcript_id "ENSMUST00000263525.1"; gene_type "lncRNA"; gene_name "AY702103"; transcript_type "lncRNA"; transcript_name "AY702103-205"; exon_number 3; exon_id "ENSMUSE00001523122.1"; level 2; mgi_id "MGI:3525105"; tag "basic"; tag "TAGENE"; havana_gene "OTTMUSG00000042672.1";
chr17	HAVANA	exon	50551539	50551860	0	+	.	gene_id "ENSMUSG00000067103.8"; transcript_id "ENSMUST00000263526.1"; gene_type "lncRNA"; gene_name "AY702103"; transcript_type "lncRNA"; transcript_name "AY702103-206"; exon_number 2; exon_id "ENSMUSE00001523122.1"; level 2; mgi_id "MGI:3525105"; tag "TAGENE"; havana_gene "OTTMUSG00000042672.1";
chr17	HAVANA	exon	50553094	50553344	0	+	.	gene_id "ENSMUSG00000067103.8"; transcript_id "ENSMUST00000180996.2"; gene_type "lncRNA"; gene_name "AY702103"; transcript_type "lncRNA"; transcript_name "AY702103-202"; exon_number 2; exon_id "ENSMUSE00001194841.2"; level 2; transcript_support_level "1"; mgi_id "MGI:3525105"; tag "basic"; havana_gene "OTTMUSG00000042672.1"; havana_transcript "OTTMUST00000112376.1";
chr17	HAVANA	exon	50553112	50553347	0	+	.	gene_id "ENSMUSG00000067103.8"; transcript_id "ENSMUST00000263525.1"; gene_type "lncRNA"; gene_name "AY702103"; transcript_type "lncRNA"; transcript_name "AY702103-205"; exon_number 4; exon_id "ENSMUSE00001523126.1"; level 2; mgi_id "MGI:3525105"; tag "basic"; tag "TAGENE"; havana_gene "OTTMUSG00000042672.1";
chr17	HAVANA	exon	50553112	50553350	0	+	.	gene_id "ENSMUSG00000067103.8"; transcript_id "ENSMUST00000263526.1"; gene_type "lncRNA"; gene_name "AY702103"; transcript_type "lncRNA"; transcript_name "AY702103-206"; exon_number 3; exon_id "ENSMUSE00001523125.1"; level 2; mgi_id "MGI:3525105"; tag "TAGENE"; havana_gene "OTTMUSG00000042672.1";
chr17	HAVANA	exon	50553112	50553352	0	+	.	gene_id "ENSMUSG00000067103.8"; transcript_id "ENSMUST00000263523.1"; gene_type "lncRNA"; gene_name "AY702103"; transcript_type "lncRNA"; transcript_name "AY702103-203"; exon_number 3; exon_id "ENSMUSE00001523124.1"; level 2; mgi_id "MGI:3525105"; tag "Ensembl_canonical"; tag "GENCODE_Primary"; tag "TAGENE"; havana_gene "OTTMUSG00000042672.1";
chr17	HAVANA	exon	50553112	50553357	0	+	.	gene_id "ENSMUSG00000067103.8"; transcript_id "ENSMUST00000263524.1"; gene_type "lncRNA"; gene_name "AY702103"; transcript_type "lncRNA"; transcript_name "AY702103-204"; exon_number 3; exon_id "ENSMUSE00001523127.1"; level 2; mgi_id "MGI:3525105"; tag "TAGENE"; havana_gene "OTTMUSG00000042672.1";
chr17	HAVANA	exon	50646131	50646337	0	+	.	gene_id "ENSMUSG00000117222.3"; transcript_id "ENSMUST00000251055.1"; gene_type "lncRNA"; gene_name "Gm49906"; transcript_type "lncRNA"; transcript_name "Gm49906-203"; exon_number 1; exon_id "ENSMUSE00001498926.1"; level 2; mgi_id "MGI:6270604"; tag "TAGENE"; havana_gene "OTTMUSG00000072531.1";
chr17	HAVANA	transcript	50646131	50733740	0	+	.	gene_id "ENSMUSG00000117222.3"; transcript_id "ENSMUST00000251055.1"; gene_type "lncRNA"; gene_name "Gm49906"; transcript_type "lncRNA"; transcript_name "Gm49906-203"; level 2; mgi_id "MGI:6270604"; tag "TAGENE"; havana_gene "OTTMUSG00000072531.1";
chr17	HAVANA	gene	50646131	50733937	0	+	.	gene_id "ENSMUSG00000117222.3"; gene_type "lncRNA"; gene_name "Gm49906"; level 2; mgi_id "MGI:6270604"; havana_gene "OTTMUSG00000072531.1";
chr17	HAVANA	exon	50646190	50646337	0	+	.	gene_id "ENSMUSG00000117222.3"; transcript_id "ENSMUST00000251054.1"; gene_type "lncRNA"; gene_name "Gm49906"; transcript_type "lncRNA"; transcript_name "Gm49906-202"; exon_number 1; exon_id "ENSMUSE00001498922.1"; level 2; mgi_id "MGI:6270604"; tag "Ensembl_canonical"; tag "GENCODE_Primary"; tag "TAGENE"; havana_gene "OTTMUSG00000072531.1";
chr17	ENSEMBL_gcm37	exon	50646190	50646337	0.041082675278427	+	.	gene_id "ENSMUSG00000117222.3"; transcript_id "ENSMUSG00000117222.3_tx_13"; exon_id "chr17_50646190_50646337_+"; exonnum "1"; txlen "1164";
chr17	ENSEMBL_gcm37	exon	50646190	50646337	0.000369990912682264	+	.	gene_id "ENSMUSG00000117222.3"; transcript_id "ENSMUSG00000117222.3_tx_14"; exon_id "chr17_50646190_50646337_+"; exonnum "1"; txlen "1024";
chr17	ENSEMBL_gcm37	exon	50646190	50646337	2.89005489045591	+	.	gene_id "ENSMUSG00000117222.3"; transcript_id "ENSMUSG00000117222.3_tx_5"; exon_id "chr17_50646190_50646337_+"; exonnum "1"; txlen "771";
chr17	HAVANA	transcript	50646190	50733937	0	+	.	gene_id "ENSMUSG00000117222.3"; transcript_id "ENSMUST00000251054.1"; gene_type "lncRNA"; gene_name "Gm49906"; transcript_type "lncRNA"; transcript_name "Gm49906-202"; level 2; mgi_id "MGI:6270604"; tag "Ensembl_canonical"; tag "GENCODE_Primary"; tag "TAGENE"; havana_gene "OTTMUSG00000072531.1";
chr17	HAVANA	exon	50646280	50646337	0	+	.	gene_id "ENSMUSG00000117222.3"; transcript_id "ENSMUST00000233175.2"; gene_type "lncRNA"; gene_name "Gm49906"; transcript_type "lncRNA"; transcript_name "Gm49906-201"; exon_number 1; exon_id "ENSMUSE00001448958.2"; level 2; mgi_id "MGI:6270604"; tag "basic"; havana_gene "OTTMUSG00000072531.1"; havana_transcript "OTTMUST00000175508.1";
chr17	HAVANA	transcript	50646280	50705503	0	+	.	gene_id "ENSMUSG00000117222.3"; transcript_id "ENSMUST00000233175.2"; gene_type "lncRNA"; gene_name "Gm49906"; transcript_type "lncRNA"; transcript_name "Gm49906-201"; level 2; mgi_id "MGI:6270604"; tag "basic"; havana_gene "OTTMUSG00000072531.1"; havana_transcript "OTTMUST00000175508.1";
chr17	sragcm37_mid	exon	50646746	50646921	0.041082675278427	+	.	gene_id "ENSMUSG00000117222.3"; transcript_id "ENSMUSG00000117222.3_tx_13"; exon_id "chr17_50646746_50646921_+"; exonnum "2"; txlen "1164";
chr17	sragcm37_mid	exon	50649207	50649242	0.000369990912682264	+	.	gene_id "ENSMUSG00000117222.3"; transcript_id "ENSMUSG00000117222.3_tx_14"; exon_id "chr17_50649207_50649242_+"; exonnum "2"; txlen "1024";
chr17	HAVANA	exon	50649375	50649527	0	+	.	gene_id "ENSMUSG00000117222.3"; transcript_id "ENSMUST00000233175.2"; gene_type "lncRNA"; gene_name "Gm49906"; transcript_type "lncRNA"; transcript_name "Gm49906-201"; exon_number 2; exon_id "ENSMUSE00001448463.2"; level 2; mgi_id "MGI:6270604"; tag "basic"; havana_gene "OTTMUSG00000072531.1"; havana_transcript "OTTMUST00000175508.1";
chr17	ENSEMBL_gcm37	exon	50649375	50649527	0.041082675278427	+	.	gene_id "ENSMUSG00000117222.3"; transcript_id "ENSMUSG00000117222.3_tx_13"; exon_id "chr17_50649375_50649527_+"; exonnum "3"; txlen "1164";
chr17	ENSEMBL_gcm37	exon	50649375	50649527	0.000369990912682264	+	.	gene_id "ENSMUSG00000117222.3"; transcript_id "ENSMUSG00000117222.3_tx_14"; exon_id "chr17_50649375_50649527_+"; exonnum "3"; txlen "1024";
chr17	HAVANA	exon	50680955	50681051	0	+	.	gene_id "ENSMUSG00000117222.3"; transcript_id "ENSMUST00000233175.2"; gene_type "lncRNA"; gene_name "Gm49906"; transcript_type "lncRNA"; transcript_name "Gm49906-201"; exon_number 3; exon_id "ENSMUSE00001449062.2"; level 2; mgi_id "MGI:6270604"; tag "basic"; havana_gene "OTTMUSG00000072531.1"; havana_transcript "OTTMUST00000175508.1";
chr17	ENSEMBL_gcm37	exon	50680955	50681051	0.041082675278427	+	.	gene_id "ENSMUSG00000117222.3"; transcript_id "ENSMUSG00000117222.3_tx_13"; exon_id "chr17_50680955_50681051_+"; exonnum "4"; txlen "1164";
chr17	ENSEMBL_gcm37	exon	50680955	50681051	0.000369990912682264	+	.	gene_id "ENSMUSG00000117222.3"; transcript_id "ENSMUSG00000117222.3_tx_14"; exon_id "chr17_50680955_50681051_+"; exonnum "4"; txlen "1024";
chr17	HAVANA	exon	50682587	50682696	0	+	.	gene_id "ENSMUSG00000117222.3"; transcript_id "ENSMUST00000251054.1"; gene_type "lncRNA"; gene_name "Gm49906"; transcript_type "lncRNA"; transcript_name "Gm49906-202"; exon_number 2; exon_id "ENSMUSE00001448460.2"; level 2; mgi_id "MGI:6270604"; tag "Ensembl_canonical"; tag "GENCODE_Primary"; tag "TAGENE"; havana_gene "OTTMUSG00000072531.1";
chr17	HAVANA	exon	50682587	50682696	0	+	.	gene_id "ENSMUSG00000117222.3"; transcript_id "ENSMUST00000233175.2"; gene_type "lncRNA"; gene_name "Gm49906"; transcript_type "lncRNA"; transcript_name "Gm49906-201"; exon_number 4; exon_id "ENSMUSE00001448460.2"; level 2; mgi_id "MGI:6270604"; tag "basic"; havana_gene "OTTMUSG00000072531.1"; havana_transcript "OTTMUST00000175508.1";
chr17	ENSEMBL_gcm37	exon	50682587	50682696	0.041082675278427	+	.	gene_id "ENSMUSG00000117222.3"; transcript_id "ENSMUSG00000117222.3_tx_13"; exon_id "chr17_50682587_50682696_+"; exonnum "5"; txlen "1164";
chr17	ENSEMBL_gcm37	exon	50682587	50682696	0.000369990912682264	+	.	gene_id "ENSMUSG00000117222.3"; transcript_id "ENSMUSG00000117222.3_tx_14"; exon_id "chr17_50682587_50682696_+"; exonnum "5"; txlen "1024";
chr17	ENSEMBL_gcm37	exon	50682587	50682696	2.89005489045591	+	.	gene_id "ENSMUSG00000117222.3"; transcript_id "ENSMUSG00000117222.3_tx_5"; exon_id "chr17_50682587_50682696_+"; exonnum "2"; txlen "771";
chr17	sragcm37_ss	exon	50697598	50698110	2.89005489045591	+	.	gene_id "ENSMUSG00000117222.3"; transcript_id "ENSMUSG00000117222.3_tx_5"; exon_id "chr17_50697598_50698110_+"; exonnum "3"; txlen "771";
chr17	HAVANA	exon	50705456	50705503	0	+	.	gene_id "ENSMUSG00000117222.3"; transcript_id "ENSMUST00000233175.2"; gene_type "lncRNA"; gene_name "Gm49906"; transcript_type "lncRNA"; transcript_name "Gm49906-201"; exon_number 5; exon_id "ENSMUSE00001450448.2"; level 2; mgi_id "MGI:6270604"; tag "basic"; havana_gene "OTTMUSG00000072531.1"; havana_transcript "OTTMUST00000175508.1";
chr17	HAVANA	exon	50712834	50713046	0	+	.	gene_id "ENSMUSG00000117222.3"; transcript_id "ENSMUST00000251056.1"; gene_type "lncRNA"; gene_name "Gm49906"; transcript_type "lncRNA"; transcript_name "Gm49906-204"; exon_number 1; exon_id "ENSMUSE00001498930.1"; level 2; mgi_id "MGI:6270604"; tag "TAGENE"; havana_gene "OTTMUSG00000072531.1";
chr17	HAVANA	transcript	50712834	50733754	0	+	.	gene_id "ENSMUSG00000117222.3"; transcript_id "ENSMUST00000251056.1"; gene_type "lncRNA"; gene_name "Gm49906"; transcript_type "lncRNA"; transcript_name "Gm49906-204"; level 2; mgi_id "MGI:6270604"; tag "TAGENE"; havana_gene "OTTMUSG00000072531.1";
chr17	HAVANA	exon	50712839	50713046	0	+	.	gene_id "ENSMUSG00000117222.3"; transcript_id "ENSMUST00000251057.1"; gene_type "lncRNA"; gene_name "Gm49906"; transcript_type "lncRNA"; transcript_name "Gm49906-205"; exon_number 1; exon_id "ENSMUSE00001498938.1"; level 2; mgi_id "MGI:6270604"; tag "basic"; tag "TAGENE"; havana_gene "OTTMUSG00000072531.1";
chr17	HAVANA	transcript	50712839	50733754	0	+	.	gene_id "ENSMUSG00000117222.3"; transcript_id "ENSMUST00000251057.1"; gene_type "lncRNA"; gene_name "Gm49906"; transcript_type "lncRNA"; transcript_name "Gm49906-205"; level 2; mgi_id "MGI:6270604"; tag "basic"; tag "TAGENE"; havana_gene "OTTMUSG00000072531.1";
chr17	HAVANA	exon	50712870	50713046	0	+	.	gene_id "ENSMUSG00000117222.3"; transcript_id "ENSMUST00000251062.1"; gene_type "lncRNA"; gene_name "Gm49906"; transcript_type "lncRNA"; transcript_name "Gm49906-210"; exon_number 1; exon_id "ENSMUSE00001498932.1"; level 2; mgi_id "MGI:6270604"; tag "TAGENE"; havana_gene "OTTMUSG00000072531.1";
chr17	HAVANA	exon	50712870	50713046	0	+	.	gene_id "ENSMUSG00000117222.3"; transcript_id "ENSMUST00000251058.1"; gene_type "lncRNA"; gene_name "Gm49906"; transcript_type "lncRNA"; transcript_name "Gm49906-206"; exon_number 1; exon_id "ENSMUSE00001498932.1"; level 2; mgi_id "MGI:6270604"; tag "TAGENE"; havana_gene "OTTMUSG00000072531.1";
chr17	HAVANA	transcript	50712870	50730385	0	+	.	gene_id "ENSMUSG00000117222.3"; transcript_id "ENSMUST00000251062.1"; gene_type "lncRNA"; gene_name "Gm49906"; transcript_type "lncRNA"; transcript_name "Gm49906-210"; level 2; mgi_id "MGI:6270604"; tag "TAGENE"; havana_gene "OTTMUSG00000072531.1";
chr17	HAVANA	transcript	50712870	50733755	0	+	.	gene_id "ENSMUSG00000117222.3"; transcript_id "ENSMUST00000251058.1"; gene_type "lncRNA"; gene_name "Gm49906"; transcript_type "lncRNA"; transcript_name "Gm49906-206"; level 2; mgi_id "MGI:6270604"; tag "TAGENE"; havana_gene "OTTMUSG00000072531.1";
chr17	HAVANA	exon	50712875	50713046	0	+	.	gene_id "ENSMUSG00000117222.3"; transcript_id "ENSMUST00000251061.1"; gene_type "lncRNA"; gene_name "Gm49906"; transcript_type "lncRNA"; transcript_name "Gm49906-209"; exon_number 1; exon_id "ENSMUSE00001498943.1"; level 2; mgi_id "MGI:6270604"; tag "TAGENE"; havana_gene "OTTMUSG00000072531.1";
chr17	HAVANA	exon	50712875	50713046	0	+	.	gene_id "ENSMUSG00000117222.3"; transcript_id "ENSMUST00000251059.1"; gene_type "lncRNA"; gene_name "Gm49906"; transcript_type "lncRNA"; transcript_name "Gm49906-207"; exon_number 1; exon_id "ENSMUSE00001498943.1"; level 2; mgi_id "MGI:6270604"; tag "TAGENE"; havana_gene "OTTMUSG00000072531.1";
chr17	HAVANA	exon	50712875	50713046	0	+	.	gene_id "ENSMUSG00000117222.3"; transcript_id "ENSMUST00000251060.1"; gene_type "lncRNA"; gene_name "Gm49906"; transcript_type "lncRNA"; transcript_name "Gm49906-208"; exon_number 1; exon_id "ENSMUSE00001498943.1"; level 2; mgi_id "MGI:6270604"; tag "basic"; tag "TAGENE"; havana_gene "OTTMUSG00000072531.1";
chr17	HAVANA	transcript	50712875	50730454	0	+	.	gene_id "ENSMUSG00000117222.3"; transcript_id "ENSMUST00000251061.1"; gene_type "lncRNA"; gene_name "Gm49906"; transcript_type "lncRNA"; transcript_name "Gm49906-209"; level 2; mgi_id "MGI:6270604"; tag "TAGENE"; havana_gene "OTTMUSG00000072531.1";
chr17	HAVANA	transcript	50712875	50733745	0	+	.	gene_id "ENSMUSG00000117222.3"; transcript_id "ENSMUST00000251059.1"; gene_type "lncRNA"; gene_name "Gm49906"; transcript_type "lncRNA"; transcript_name "Gm49906-207"; level 2; mgi_id "MGI:6270604"; tag "TAGENE"; havana_gene "OTTMUSG00000072531.1";
chr17	HAVANA	transcript	50712875	50733745	0	+	.	gene_id "ENSMUSG00000117222.3"; transcript_id "ENSMUST00000251060.1"; gene_type "lncRNA"; gene_name "Gm49906"; transcript_type "lncRNA"; transcript_name "Gm49906-208"; level 2; mgi_id "MGI:6270604"; tag "basic"; tag "TAGENE"; havana_gene "OTTMUSG00000072531.1";
chr17	HAVANA	exon	50727648	50727828	0	+	.	gene_id "ENSMUSG00000117222.3"; transcript_id "ENSMUST00000251057.1"; gene_type "lncRNA"; gene_name "Gm49906"; transcript_type "lncRNA"; transcript_name "Gm49906-205"; exon_number 2; exon_id "ENSMUSE00001498936.1"; level 2; mgi_id "MGI:6270604"; tag "basic"; tag "TAGENE"; havana_gene "OTTMUSG00000072531.1";
chr17	HAVANA	exon	50727648	50727828	0	+	.	gene_id "ENSMUSG00000117222.3"; transcript_id "ENSMUST00000251062.1"; gene_type "lncRNA"; gene_name "Gm49906"; transcript_type "lncRNA"; transcript_name "Gm49906-210"; exon_number 2; exon_id "ENSMUSE00001498936.1"; level 2; mgi_id "MGI:6270604"; tag "TAGENE"; havana_gene "OTTMUSG00000072531.1";
chr17	HAVANA	exon	50727648	50727828	0	+	.	gene_id "ENSMUSG00000117222.3"; transcript_id "ENSMUST00000251059.1"; gene_type "lncRNA"; gene_name "Gm49906"; transcript_type "lncRNA"; transcript_name "Gm49906-207"; exon_number 2; exon_id "ENSMUSE00001498936.1"; level 2; mgi_id "MGI:6270604"; tag "TAGENE"; havana_gene "OTTMUSG00000072531.1";
chr17	HAVANA	exon	50727672	50727828	0	+	.	gene_id "ENSMUSG00000117222.3"; transcript_id "ENSMUST00000251056.1"; gene_type "lncRNA"; gene_name "Gm49906"; transcript_type "lncRNA"; transcript_name "Gm49906-204"; exon_number 2; exon_id "ENSMUSE00001498921.1"; level 2; mgi_id "MGI:6270604"; tag "TAGENE"; havana_gene "OTTMUSG00000072531.1";
chr17	HAVANA	exon	50727672	50727828	0	+	.	gene_id "ENSMUSG00000117222.3"; transcript_id "ENSMUST00000251058.1"; gene_type "lncRNA"; gene_name "Gm49906"; transcript_type "lncRNA"; transcript_name "Gm49906-206"; exon_number 2; exon_id "ENSMUSE00001498921.1"; level 2; mgi_id "MGI:6270604"; tag "TAGENE"; havana_gene "OTTMUSG00000072531.1";
chr17	HAVANA	exon	50727672	50727828	0	+	.	gene_id "ENSMUSG00000117222.3"; transcript_id "ENSMUST00000251061.1"; gene_type "lncRNA"; gene_name "Gm49906"; transcript_type "lncRNA"; transcript_name "Gm49906-209"; exon_number 2; exon_id "ENSMUSE00001498921.1"; level 2; mgi_id "MGI:6270604"; tag "TAGENE"; havana_gene "OTTMUSG00000072531.1";
chr17	HAVANA	exon	50727672	50727828	0	+	.	gene_id "ENSMUSG00000117222.3"; transcript_id "ENSMUST00000251060.1"; gene_type "lncRNA"; gene_name "Gm49906"; transcript_type "lncRNA"; transcript_name "Gm49906-208"; exon_number 2; exon_id "ENSMUSE00001498921.1"; level 2; mgi_id "MGI:6270604"; tag "basic"; tag "TAGENE"; havana_gene "OTTMUSG00000072531.1";
chr17	HAVANA	exon	50728690	50728825	0	+	.	gene_id "ENSMUSG00000117222.3"; transcript_id "ENSMUST00000251060.1"; gene_type "lncRNA"; gene_name "Gm49906"; transcript_type "lncRNA"; transcript_name "Gm49906-208"; exon_number 3; exon_id "ENSMUSE00001498934.1"; level 2; mgi_id "MGI:6270604"; tag "basic"; tag "TAGENE"; havana_gene "OTTMUSG00000072531.1";
chr17	HAVANA	exon	50729400	50729653	0	+	.	gene_id "ENSMUSG00000117222.3"; transcript_id "ENSMUST00000251063.1"; gene_type "lncRNA"; gene_name "Gm49906"; transcript_type "lncRNA"; transcript_name "Gm49906-211"; exon_number 1; exon_id "ENSMUSE00001498924.1"; level 2; mgi_id "MGI:6270604"; tag "TAGENE"; havana_gene "OTTMUSG00000072531.1";
chr17	HAVANA	transcript	50729400	50733740	0	+	.	gene_id "ENSMUSG00000117222.3"; transcript_id "ENSMUST00000251063.1"; gene_type "lncRNA"; gene_name "Gm49906"; transcript_type "lncRNA"; transcript_name "Gm49906-211"; level 2; mgi_id "MGI:6270604"; tag "TAGENE"; havana_gene "OTTMUSG00000072531.1";
chr17	HAVANA	exon	50729412	50729653	0	+	.	gene_id "ENSMUSG00000117222.3"; transcript_id "ENSMUST00000251064.1"; gene_type "lncRNA"; gene_name "Gm49906"; transcript_type "lncRNA"; transcript_name "Gm49906-212"; exon_number 1; exon_id "ENSMUSE00001498923.1"; level 2; mgi_id "MGI:6270604"; tag "basic"; tag "TAGENE"; havana_gene "OTTMUSG00000072531.1";
chr17	HAVANA	transcript	50729412	50733727	0	+	.	gene_id "ENSMUSG00000117222.3"; transcript_id "ENSMUST00000251064.1"; gene_type "lncRNA"; gene_name "Gm49906"; transcript_type "lncRNA"; transcript_name "Gm49906-212"; level 2; mgi_id "MGI:6270604"; tag "basic"; tag "TAGENE"; havana_gene "OTTMUSG00000072531.1";
chr17	HAVANA	exon	50729950	50730132	0	+	.	gene_id "ENSMUSG00000117222.3"; transcript_id "ENSMUST00000251056.1"; gene_type "lncRNA"; gene_name "Gm49906"; transcript_type "lncRNA"; transcript_name "Gm49906-204"; exon_number 3; exon_id "ENSMUSE00001498933.1"; level 2; mgi_id "MGI:6270604"; tag "TAGENE"; havana_gene "OTTMUSG00000072531.1";
chr17	HAVANA	exon	50729950	50730132	0	+	.	gene_id "ENSMUSG00000117222.3"; transcript_id "ENSMUST00000251064.1"; gene_type "lncRNA"; gene_name "Gm49906"; transcript_type "lncRNA"; transcript_name "Gm49906-212"; exon_number 2; exon_id "ENSMUSE00001498933.1"; level 2; mgi_id "MGI:6270604"; tag "basic"; tag "TAGENE"; havana_gene "OTTMUSG00000072531.1";
chr17	HAVANA	exon	50729950	50730147	0	+	.	gene_id "ENSMUSG00000117222.3"; transcript_id "ENSMUST00000251057.1"; gene_type "lncRNA"; gene_name "Gm49906"; transcript_type "lncRNA"; transcript_name "Gm49906-205"; exon_number 3; exon_id "ENSMUSE00001498946.1"; level 2; mgi_id "MGI:6270604"; tag "basic"; tag "TAGENE"; havana_gene "OTTMUSG00000072531.1";
chr17	HAVANA	exon	50729950	50730147	0	+	.	gene_id "ENSMUSG00000117222.3"; transcript_id "ENSMUST00000251058.1"; gene_type "lncRNA"; gene_name "Gm49906"; transcript_type "lncRNA"; transcript_name "Gm49906-206"; exon_number 3; exon_id "ENSMUSE00001498946.1"; level 2; mgi_id "MGI:6270604"; tag "TAGENE"; havana_gene "OTTMUSG00000072531.1";
chr17	HAVANA	exon	50729950	50730385	0	+	.	gene_id "ENSMUSG00000117222.3"; transcript_id "ENSMUST00000251062.1"; gene_type "lncRNA"; gene_name "Gm49906"; transcript_type "lncRNA"; transcript_name "Gm49906-210"; exon_number 3; exon_id "ENSMUSE00001498941.1"; level 2; mgi_id "MGI:6270604"; tag "TAGENE"; havana_gene "OTTMUSG00000072531.1";
chr17	HAVANA	exon	50729950	50730454	0	+	.	gene_id "ENSMUSG00000117222.3"; transcript_id "ENSMUST00000251061.1"; gene_type "lncRNA"; gene_name "Gm49906"; transcript_type "lncRNA"; transcript_name "Gm49906-209"; exon_number 3; exon_id "ENSMUSE00001498940.1"; level 2; mgi_id "MGI:6270604"; tag "TAGENE"; havana_gene "OTTMUSG00000072531.1";
chr17	HAVANA	exon	50731706	50731760	0	+	.	gene_id "ENSMUSG00000117222.3"; transcript_id "ENSMUST00000251065.1"; gene_type "lncRNA"; gene_name "Gm49906"; transcript_type "lncRNA"; transcript_name "Gm49906-213"; exon_number 1; exon_id "ENSMUSE00001498929.1"; level 2; mgi_id "MGI:6270604"; tag "TAGENE"; havana_gene "OTTMUSG00000072531.1";
chr17	HAVANA	transcript	50731706	50733740	0	+	.	gene_id "ENSMUSG00000117222.3"; transcript_id "ENSMUST00000251065.1"; gene_type "lncRNA"; gene_name "Gm49906"; transcript_type "lncRNA"; transcript_name "Gm49906-213"; level 2; mgi_id "MGI:6270604"; tag "TAGENE"; havana_gene "OTTMUSG00000072531.1";
chr17	HAVANA	exon	50732500	50732588	0	+	.	gene_id "ENSMUSG00000117222.3"; transcript_id "ENSMUST00000251055.1"; gene_type "lncRNA"; gene_name "Gm49906"; transcript_type "lncRNA"; transcript_name "Gm49906-203"; exon_number 2; exon_id "ENSMUSE00001498931.1"; level 2; mgi_id "MGI:6270604"; tag "TAGENE"; havana_gene "OTTMUSG00000072531.1";
chr17	HAVANA	exon	50732500	50732588	0	+	.	gene_id "ENSMUSG00000117222.3"; transcript_id "ENSMUST00000251054.1"; gene_type "lncRNA"; gene_name "Gm49906"; transcript_type "lncRNA"; transcript_name "Gm49906-202"; exon_number 3; exon_id "ENSMUSE00001498931.1"; level 2; mgi_id "MGI:6270604"; tag "Ensembl_canonical"; tag "GENCODE_Primary"; tag "TAGENE"; havana_gene "OTTMUSG00000072531.1";
chr17	HAVANA	exon	50732500	50732588	0	+	.	gene_id "ENSMUSG00000117222.3"; transcript_id "ENSMUST00000251056.1"; gene_type "lncRNA"; gene_name "Gm49906"; transcript_type "lncRNA"; transcript_name "Gm49906-204"; exon_number 4; exon_id "ENSMUSE00001498931.1"; level 2; mgi_id "MGI:6270604"; tag "TAGENE"; havana_gene "OTTMUSG00000072531.1";
chr17	HAVANA	exon	50732500	50732588	0	+	.	gene_id "ENSMUSG00000117222.3"; transcript_id "ENSMUST00000251057.1"; gene_type "lncRNA"; gene_name "Gm49906"; transcript_type "lncRNA"; transcript_name "Gm49906-205"; exon_number 4; exon_id "ENSMUSE00001498931.1"; level 2; mgi_id "MGI:6270604"; tag "basic"; tag "TAGENE"; havana_gene "OTTMUSG00000072531.1";
chr17	HAVANA	exon	50732500	50732588	0	+	.	gene_id "ENSMUSG00000117222.3"; transcript_id "ENSMUST00000251058.1"; gene_type "lncRNA"; gene_name "Gm49906"; transcript_type "lncRNA"; transcript_name "Gm49906-206"; exon_number 4; exon_id "ENSMUSE00001498931.1"; level 2; mgi_id "MGI:6270604"; tag "TAGENE"; havana_gene "OTTMUSG00000072531.1";
chr17	HAVANA	exon	50732500	50732588	0	+	.	gene_id "ENSMUSG00000117222.3"; transcript_id "ENSMUST00000251059.1"; gene_type "lncRNA"; gene_name "Gm49906"; transcript_type "lncRNA"; transcript_name "Gm49906-207"; exon_number 3; exon_id "ENSMUSE00001498931.1"; level 2; mgi_id "MGI:6270604"; tag "TAGENE"; havana_gene "OTTMUSG00000072531.1";
chr17	HAVANA	exon	50732500	50732588	0	+	.	gene_id "ENSMUSG00000117222.3"; transcript_id "ENSMUST00000251060.1"; gene_type "lncRNA"; gene_name "Gm49906"; transcript_type "lncRNA"; transcript_name "Gm49906-208"; exon_number 4; exon_id "ENSMUSE00001498931.1"; level 2; mgi_id "MGI:6270604"; tag "basic"; tag "TAGENE"; havana_gene "OTTMUSG00000072531.1";
chr17	HAVANA	exon	50732500	50732588	0	+	.	gene_id "ENSMUSG00000117222.3"; transcript_id "ENSMUST00000251064.1"; gene_type "lncRNA"; gene_name "Gm49906"; transcript_type "lncRNA"; transcript_name "Gm49906-212"; exon_number 3; exon_id "ENSMUSE00001498931.1"; level 2; mgi_id "MGI:6270604"; tag "basic"; tag "TAGENE"; havana_gene "OTTMUSG00000072531.1";
chr17	HAVANA	exon	50732500	50732588	0	+	.	gene_id "ENSMUSG00000117222.3"; transcript_id "ENSMUST00000251065.1"; gene_type "lncRNA"; gene_name "Gm49906"; transcript_type "lncRNA"; transcript_name "Gm49906-213"; exon_number 2; exon_id "ENSMUSE00001498931.1"; level 2; mgi_id "MGI:6270604"; tag "TAGENE"; havana_gene "OTTMUSG00000072531.1";
chr17	ENSEMBL_gcm37	exon	50732500	50732588	0.041082675278427	+	.	gene_id "ENSMUSG00000117222.3"; transcript_id "ENSMUSG00000117222.3_tx_13"; exon_id "chr17_50732500_50732588_+"; exonnum "6"; txlen "1164";
chr17	ENSEMBL_gcm37	exon	50732500	50732588	0.000369990912682264	+	.	gene_id "ENSMUSG00000117222.3"; transcript_id "ENSMUSG00000117222.3_tx_14"; exon_id "chr17_50732500_50732588_+"; exonnum "6"; txlen "1024";
chr17	HAVANA	exon	50732778	50732890	0	+	.	gene_id "ENSMUSG00000117222.3"; transcript_id "ENSMUST00000251066.1"; gene_type "lncRNA"; gene_name "Gm49906"; transcript_type "lncRNA"; transcript_name "Gm49906-214"; exon_number 1; exon_id "ENSMUSE00001498925.1"; level 2; mgi_id "MGI:6270604"; tag "TAGENE"; havana_gene "OTTMUSG00000072531.1";
chr17	HAVANA	transcript	50732778	50733763	0	+	.	gene_id "ENSMUSG00000117222.3"; transcript_id "ENSMUST00000251066.1"; gene_type "lncRNA"; gene_name "Gm49906"; transcript_type "lncRNA"; transcript_name "Gm49906-214"; level 2; mgi_id "MGI:6270604"; tag "TAGENE"; havana_gene "OTTMUSG00000072531.1";
chr17	HAVANA	exon	50733364	50733727	0	+	.	gene_id "ENSMUSG00000117222.3"; transcript_id "ENSMUST00000251064.1"; gene_type "lncRNA"; gene_name "Gm49906"; transcript_type "lncRNA"; transcript_name "Gm49906-212"; exon_number 4; exon_id "ENSMUSE00001498937.1"; level 2; mgi_id "MGI:6270604"; tag "basic"; tag "TAGENE"; havana_gene "OTTMUSG00000072531.1";
chr17	HAVANA	exon	50733364	50733740	0	+	.	gene_id "ENSMUSG00000117222.3"; transcript_id "ENSMUST00000251055.1"; gene_type "lncRNA"; gene_name "Gm49906"; transcript_type "lncRNA"; transcript_name "Gm49906-203"; exon_number 3; exon_id "ENSMUSE00001498928.1"; level 2; mgi_id "MGI:6270604"; tag "TAGENE"; havana_gene "OTTMUSG00000072531.1";
chr17	HAVANA	exon	50733364	50733740	0	+	.	gene_id "ENSMUSG00000117222.3"; transcript_id "ENSMUST00000251063.1"; gene_type "lncRNA"; gene_name "Gm49906"; transcript_type "lncRNA"; transcript_name "Gm49906-211"; exon_number 2; exon_id "ENSMUSE00001498928.1"; level 2; mgi_id "MGI:6270604"; tag "TAGENE"; havana_gene "OTTMUSG00000072531.1";
chr17	HAVANA	exon	50733364	50733740	0	+	.	gene_id "ENSMUSG00000117222.3"; transcript_id "ENSMUST00000251065.1"; gene_type "lncRNA"; gene_name "Gm49906"; transcript_type "lncRNA"; transcript_name "Gm49906-213"; exon_number 3; exon_id "ENSMUSE00001498928.1"; level 2; mgi_id "MGI:6270604"; tag "TAGENE"; havana_gene "OTTMUSG00000072531.1";
chr17	HAVANA	exon	50733364	50733745	0	+	.	gene_id "ENSMUSG00000117222.3"; transcript_id "ENSMUST00000251059.1"; gene_type "lncRNA"; gene_name "Gm49906"; transcript_type "lncRNA"; transcript_name "Gm49906-207"; exon_number 4; exon_id "ENSMUSE00001498942.1"; level 2; mgi_id "MGI:6270604"; tag "TAGENE"; havana_gene "OTTMUSG00000072531.1";
chr17	HAVANA	exon	50733364	50733745	0	+	.	gene_id "ENSMUSG00000117222.3"; transcript_id "ENSMUST00000251060.1"; gene_type "lncRNA"; gene_name "Gm49906"; transcript_type "lncRNA"; transcript_name "Gm49906-208"; exon_number 5; exon_id "ENSMUSE00001498942.1"; level 2; mgi_id "MGI:6270604"; tag "basic"; tag "TAGENE"; havana_gene "OTTMUSG00000072531.1";
chr17	HAVANA	exon	50733364	50733754	0	+	.	gene_id "ENSMUSG00000117222.3"; transcript_id "ENSMUST00000251056.1"; gene_type "lncRNA"; gene_name "Gm49906"; transcript_type "lncRNA"; transcript_name "Gm49906-204"; exon_number 5; exon_id "ENSMUSE00001498944.1"; level 2; mgi_id "MGI:6270604"; tag "TAGENE"; havana_gene "OTTMUSG00000072531.1";
chr17	HAVANA	exon	50733364	50733754	0	+	.	gene_id "ENSMUSG00000117222.3"; transcript_id "ENSMUST00000251057.1"; gene_type "lncRNA"; gene_name "Gm49906"; transcript_type "lncRNA"; transcript_name "Gm49906-205"; exon_number 5; exon_id "ENSMUSE00001498944.1"; level 2; mgi_id "MGI:6270604"; tag "basic"; tag "TAGENE"; havana_gene "OTTMUSG00000072531.1";
chr17	ENSEMBL_gcm37	exon	50733364	50733754	0.041082675278427	+	.	gene_id "ENSMUSG00000117222.3"; transcript_id "ENSMUSG00000117222.3_tx_13"; exon_id "chr17_50733364_50733754_+"; exonnum "7"; txlen "1164";
chr17	ENSEMBL_gcm37	exon	50733364	50733754	0.000369990912682264	+	.	gene_id "ENSMUSG00000117222.3"; transcript_id "ENSMUSG00000117222.3_tx_14"; exon_id "chr17_50733364_50733754_+"; exonnum "7"; txlen "1024";
chr17	HAVANA	exon	50733364	50733755	0	+	.	gene_id "ENSMUSG00000117222.3"; transcript_id "ENSMUST00000251058.1"; gene_type "lncRNA"; gene_name "Gm49906"; transcript_type "lncRNA"; transcript_name "Gm49906-206"; exon_number 5; exon_id "ENSMUSE00001498935.1"; level 2; mgi_id "MGI:6270604"; tag "TAGENE"; havana_gene "OTTMUSG00000072531.1";
chr17	HAVANA	exon	50733364	50733763	0	+	.	gene_id "ENSMUSG00000117222.3"; transcript_id "ENSMUST00000251066.1"; gene_type "lncRNA"; gene_name "Gm49906"; transcript_type "lncRNA"; transcript_name "Gm49906-214"; exon_number 2; exon_id "ENSMUSE00001498927.1"; level 2; mgi_id "MGI:6270604"; tag "TAGENE"; havana_gene "OTTMUSG00000072531.1";
chr17	HAVANA	exon	50733364	50733937	0	+	.	gene_id "ENSMUSG00000117222.3"; transcript_id "ENSMUST00000251054.1"; gene_type "lncRNA"; gene_name "Gm49906"; transcript_type "lncRNA"; transcript_name "Gm49906-202"; exon_number 4; exon_id "ENSMUSE00001498945.1"; level 2; mgi_id "MGI:6270604"; tag "Ensembl_canonical"; tag "GENCODE_Primary"; tag "TAGENE"; havana_gene "OTTMUSG00000072531.1";
chr17	HAVANA	exon	50765865	50766002	0	+	.	gene_id "ENSMUSG00000137519.1"; transcript_id "ENSMUST00000342165.1"; gene_type "lncRNA"; gene_name "ENSMUSG00000137519"; transcript_type "lncRNA"; transcript_name "ENSMUST00000342165"; exon_number 1; exon_id "ENSMUSE00001673992.1"; level 2; tag "Ensembl_canonical"; tag "GENCODE_Primary"; tag "TAGENE";
chr17	HAVANA	transcript	50765865	50788099	0	+	.	gene_id "ENSMUSG00000137519.1"; transcript_id "ENSMUST00000342165.1"; gene_type "lncRNA"; gene_name "ENSMUSG00000137519"; transcript_type "lncRNA"; transcript_name "ENSMUST00000342165"; level 2; tag "Ensembl_canonical"; tag "GENCODE_Primary"; tag "TAGENE";
chr17	HAVANA	gene	50765865	50788102	0	+	.	gene_id "ENSMUSG00000137519.1"; gene_type "lncRNA"; gene_name "ENSMUSG00000137519"; level 2;
chr17	HAVANA	exon	50765910	50766002	0	+	.	gene_id "ENSMUSG00000137519.1"; transcript_id "ENSMUST00000342166.1"; gene_type "lncRNA"; gene_name "ENSMUSG00000137519"; transcript_type "lncRNA"; transcript_name "ENSMUST00000342166"; exon_number 1; exon_id "ENSMUSE00001673995.1"; level 2; tag "TAGENE";
chr17	ENSEMBL_gcm37	exon	50765910	50766002	0.0230032689888937	+	.	gene_id "ENSMUSG00000137519.1"; transcript_id "ENSMUSG00000137519.1_tx_1"; exon_id "chr17_50765910_50766002_+"; exonnum "1"; txlen "941";
chr17	ENSEMBL_gcm37	exon	50765910	50766002	0.0166331329612	+	.	gene_id "ENSMUSG00000137519.1"; transcript_id "ENSMUSG00000137519.1_tx_10"; exon_id "chr17_50765910_50766002_+"; exonnum "1"; txlen "799";
chr17	ENSEMBL_gcm37	exon	50765910	50766002	0.0166331329612	+	.	gene_id "ENSMUSG00000137519.1"; transcript_id "ENSMUSG00000137519.1_tx_11"; exon_id "chr17_50765910_50766002_+"; exonnum "1"; txlen "628";
chr17	ENSEMBL_gcm37	exon	50765910	50766002	0.0230032689888937	+	.	gene_id "ENSMUSG00000137519.1"; transcript_id "ENSMUSG00000137519.1_tx_2"; exon_id "chr17_50765910_50766002_+"; exonnum "1"; txlen "795";
chr17	ENSEMBL_gcm37	exon	50765910	50766002	0.00601623958171065	+	.	gene_id "ENSMUSG00000137519.1"; transcript_id "ENSMUSG00000137519.1_tx_34"; exon_id "chr17_50765910_50766002_+"; exonnum "1"; txlen "783";
chr17	ENSEMBL_gcm37	exon	50765910	50766002	0.00420942428703414	+	.	gene_id "ENSMUSG00000137519.1"; transcript_id "ENSMUSG00000137519.1_tx_47"; exon_id "chr17_50765910_50766002_+"; exonnum "1"; txlen "572";
chr17	ENSEMBL_gcm37	exon	50765910	50766002	0.0191104080830809	+	.	gene_id "ENSMUSG00000137519.1"; transcript_id "ENSMUSG00000137519.1_tx_6"; exon_id "chr17_50765910_50766002_+"; exonnum "1"; txlen "624";
chr17	ENSEMBL_gcm37	exon	50765910	50766002	0.0166331329612	+	.	gene_id "ENSMUSG00000137519.1"; transcript_id "ENSMUSG00000137519.1_tx_9"; exon_id "chr17_50765910_50766002_+"; exonnum "1"; txlen "945";
chr17	HAVANA	transcript	50765910	50788102	0	+	.	gene_id "ENSMUSG00000137519.1"; transcript_id "ENSMUST00000342166.1"; gene_type "lncRNA"; gene_name "ENSMUSG00000137519"; transcript_type "lncRNA"; transcript_name "ENSMUST00000342166"; level 2; tag "TAGENE";
chr17	sragcm37_es	exon	50773726	50773797	0.0106168933794894	+	.	gene_id "ENSMUSG00000137519.1"; transcript_id "ENSMUSG00000137519.1_tx_15"; exon_id "chr17_50773726_50773797_+"; exonnum "1"; txlen "924";
chr17	sragcm37_es	exon	50773726	50773797	0.0106168933794894	+	.	gene_id "ENSMUSG00000137519.1"; transcript_id "ENSMUSG00000137519.1_tx_16"; exon_id "chr17_50773726_50773797_+"; exonnum "1"; txlen "778";
chr17	sragcm37_es	exon	50773726	50773797	0.0106168933794894	+	.	gene_id "ENSMUSG00000137519.1"; transcript_id "ENSMUSG00000137519.1_tx_17"; exon_id "chr17_50773726_50773797_+"; exonnum "1"; txlen "607";
chr17	sragcm37_es	exon	50773726	50773797	0.0102629969335064	+	.	gene_id "ENSMUSG00000137519.1"; transcript_id "ENSMUSG00000137519.1_tx_18"; exon_id "chr17_50773726_50773797_+"; exonnum "1"; txlen "920";
chr17	sragcm37_es	exon	50773726	50773797	0.0102629969335064	+	.	gene_id "ENSMUSG00000137519.1"; transcript_id "ENSMUSG00000137519.1_tx_19"; exon_id "chr17_50773726_50773797_+"; exonnum "1"; txlen "774";
chr17	sragcm37_es	exon	50773726	50773797	0.0102629969335064	+	.	gene_id "ENSMUSG00000137519.1"; transcript_id "ENSMUSG00000137519.1_tx_20"; exon_id "chr17_50773726_50773797_+"; exonnum "1"; txlen "603";
chr17	sragcm37_es	exon	50773726	50773797	0.00955520404154045	+	.	gene_id "ENSMUSG00000137519.1"; transcript_id "ENSMUSG00000137519.1_tx_21"; exon_id "chr17_50773726_50773797_+"; exonnum "1"; txlen "1046";
chr17	sragcm37_es	exon	50773726	50773797	0.00955520404154045	+	.	gene_id "ENSMUSG00000137519.1"; transcript_id "ENSMUSG00000137519.1_tx_23"; exon_id "chr17_50773726_50773797_+"; exonnum "1"; txlen "729";
chr17	sragcm37_es	exon	50773726	50773797	0.00955520404154045	+	.	gene_id "ENSMUSG00000137519.1"; transcript_id "ENSMUSG00000137519.1_tx_24"; exon_id "chr17_50773726_50773797_+"; exonnum "1"; txlen "900";
chr17	sragcm37_es	exon	50773726	50773797	0.0222954760969277	+	.	gene_id "ENSMUSG00000137519.1"; transcript_id "ENSMUSG00000137519.1_tx_3"; exon_id "chr17_50773726_50773797_+"; exonnum "1"; txlen "1042";
chr17	sragcm37_es	exon	50773726	50773797	0.0222954760969277	+	.	gene_id "ENSMUSG00000137519.1"; transcript_id "ENSMUSG00000137519.1_tx_4"; exon_id "chr17_50773726_50773797_+"; exonnum "1"; txlen "896";
chr17	sragcm37_es	exon	50773726	50773797	0.00460065379777873	+	.	gene_id "ENSMUSG00000137519.1"; transcript_id "ENSMUSG00000137519.1_tx_42"; exon_id "chr17_50773726_50773797_+"; exonnum "1"; txlen "987";
chr17	sragcm37_es	exon	50773726	50773797	0.00460065379777873	+	.	gene_id "ENSMUSG00000137519.1"; transcript_id "ENSMUSG00000137519.1_tx_44"; exon_id "chr17_50773726_50773797_+"; exonnum "1"; txlen "670";
chr17	sragcm37_es	exon	50773726	50773797	0.00460065379777873	+	.	gene_id "ENSMUSG00000137519.1"; transcript_id "ENSMUSG00000137519.1_tx_45"; exon_id "chr17_50773726_50773797_+"; exonnum "1"; txlen "841";
chr17	sragcm37_es	exon	50773726	50773797	0.0035389644598298	+	.	gene_id "ENSMUSG00000137519.1"; transcript_id "ENSMUSG00000137519.1_tx_48"; exon_id "chr17_50773726_50773797_+"; exonnum "1"; txlen "1109";
chr17	sragcm37_es	exon	50773726	50773797	0.0191104080830809	+	.	gene_id "ENSMUSG00000137519.1"; transcript_id "ENSMUSG00000137519.1_tx_5"; exon_id "chr17_50773726_50773797_+"; exonnum "1"; txlen "725";
chr17	sragcm37_ss	exon	50773728	50774206	0.00420942428703414	+	.	gene_id "ENSMUSG00000137519.1"; transcript_id "ENSMUSG00000137519.1_tx_47"; exon_id "chr17_50773728_50774206_+"; exonnum "2"; txlen "572";
chr17	sragcm37_es	exon	50773743	50773792	0.0123863756094043	+	.	gene_id "ENSMUSG00000137519.1"; transcript_id "ENSMUSG00000137519.1_tx_12"; exon_id "chr17_50773743_50773792_+"; exonnum "1"; txlen "1020";
chr17	sragcm37_es	exon	50773743	50773792	0.0123863756094043	+	.	gene_id "ENSMUSG00000137519.1"; transcript_id "ENSMUSG00000137519.1_tx_13"; exon_id "chr17_50773743_50773792_+"; exonnum "1"; txlen "874";
chr17	sragcm37_es	exon	50773743	50773792	0.0123863756094043	+	.	gene_id "ENSMUSG00000137519.1"; transcript_id "ENSMUSG00000137519.1_tx_14"; exon_id "chr17_50773743_50773792_+"; exonnum "1"; txlen "703";
chr17	sragcm37_es	exon	50773743	50773792	0.00955520404154045	+	.	gene_id "ENSMUSG00000137519.1"; transcript_id "ENSMUSG00000137519.1_tx_22"; exon_id "chr17_50773743_50773792_+"; exonnum "1"; txlen "1024";
chr17	sragcm37_es	exon	50773743	50773792	0.00955520404154045	+	.	gene_id "ENSMUSG00000137519.1"; transcript_id "ENSMUSG00000137519.1_tx_25"; exon_id "chr17_50773743_50773792_+"; exonnum "1"; txlen "878";
chr17	sragcm37_es	exon	50773743	50773792	0.00955520404154045	+	.	gene_id "ENSMUSG00000137519.1"; transcript_id "ENSMUSG00000137519.1_tx_26"; exon_id "chr17_50773743_50773792_+"; exonnum "1"; txlen "707";
chr17	sragcm37_es	exon	50773743	50773792	0.00672403247367661	+	.	gene_id "ENSMUSG00000137519.1"; transcript_id "ENSMUSG00000137519.1_tx_31"; exon_id "chr17_50773743_50773792_+"; exonnum "1"; txlen "902";
chr17	sragcm37_es	exon	50773743	50773792	0.00672403247367661	+	.	gene_id "ENSMUSG00000137519.1"; transcript_id "ENSMUSG00000137519.1_tx_32"; exon_id "chr17_50773743_50773792_+"; exonnum "1"; txlen "756";
chr17	sragcm37_es	exon	50773743	50773792	0.00672403247367661	+	.	gene_id "ENSMUSG00000137519.1"; transcript_id "ENSMUSG00000137519.1_tx_33"; exon_id "chr17_50773743_50773792_+"; exonnum "1"; txlen "585";
chr17	sragcm37_es	exon	50773743	50773792	0.00530844668974469	+	.	gene_id "ENSMUSG00000137519.1"; transcript_id "ENSMUSG00000137519.1_tx_39"; exon_id "chr17_50773743_50773792_+"; exonnum "1"; txlen "898";
chr17	sragcm37_es	exon	50773743	50773792	0.00530844668974469	+	.	gene_id "ENSMUSG00000137519.1"; transcript_id "ENSMUSG00000137519.1_tx_40"; exon_id "chr17_50773743_50773792_+"; exonnum "1"; txlen "752";
chr17	sragcm37_es	exon	50773743	50773792	0.00530844668974469	+	.	gene_id "ENSMUSG00000137519.1"; transcript_id "ENSMUSG00000137519.1_tx_41"; exon_id "chr17_50773743_50773792_+"; exonnum "1"; txlen "581";
chr17	sragcm37_es	exon	50773743	50773792	0.00460065379777873	+	.	gene_id "ENSMUSG00000137519.1"; transcript_id "ENSMUSG00000137519.1_tx_43"; exon_id "chr17_50773743_50773792_+"; exonnum "1"; txlen "965";
chr17	sragcm37_es	exon	50773743	50773792	0.00460065379777873	+	.	gene_id "ENSMUSG00000137519.1"; transcript_id "ENSMUSG00000137519.1_tx_46"; exon_id "chr17_50773743_50773792_+"; exonnum "1"; txlen "819";
chr17	sragcm37_es	exon	50773743	50773792	0.0035389644598298	+	.	gene_id "ENSMUSG00000137519.1"; transcript_id "ENSMUSG00000137519.1_tx_49"; exon_id "chr17_50773743_50773792_+"; exonnum "1"; txlen "1087";
chr17	sragcm37_mid	exon	50773913	50773979	0.00460065379777873	+	.	gene_id "ENSMUSG00000137519.1"; transcript_id "ENSMUSG00000137519.1_tx_42"; exon_id "chr17_50773913_50773979_+"; exonnum "2"; txlen "987";
chr17	sragcm37_mid	exon	50773913	50773979	0.00460065379777873	+	.	gene_id "ENSMUSG00000137519.1"; transcript_id "ENSMUSG00000137519.1_tx_43"; exon_id "chr17_50773913_50773979_+"; exonnum "2"; txlen "965";
chr17	sragcm37_mid	exon	50773913	50773979	0.00460065379777873	+	.	gene_id "ENSMUSG00000137519.1"; transcript_id "ENSMUSG00000137519.1_tx_44"; exon_id "chr17_50773913_50773979_+"; exonnum "2"; txlen "670";
chr17	sragcm37_mid	exon	50773913	50773979	0.00460065379777873	+	.	gene_id "ENSMUSG00000137519.1"; transcript_id "ENSMUSG00000137519.1_tx_45"; exon_id "chr17_50773913_50773979_+"; exonnum "2"; txlen "841";
chr17	sragcm37_mid	exon	50773913	50773979	0.00460065379777873	+	.	gene_id "ENSMUSG00000137519.1"; transcript_id "ENSMUSG00000137519.1_tx_46"; exon_id "chr17_50773913_50773979_+"; exonnum "2"; txlen "819";
chr17	sragcm37_mid	exon	50773913	50773979	0.0035389644598298	+	.	gene_id "ENSMUSG00000137519.1"; transcript_id "ENSMUSG00000137519.1_tx_48"; exon_id "chr17_50773913_50773979_+"; exonnum "2"; txlen "1109";
chr17	sragcm37_mid	exon	50773913	50773979	0.0035389644598298	+	.	gene_id "ENSMUSG00000137519.1"; transcript_id "ENSMUSG00000137519.1_tx_49"; exon_id "chr17_50773913_50773979_+"; exonnum "2"; txlen "1087";
chr17	sragcm37_mid	exon	50777303	50777424	0.0123863756094043	+	.	gene_id "ENSMUSG00000137519.1"; transcript_id "ENSMUSG00000137519.1_tx_12"; exon_id "chr17_50777303_50777424_+"; exonnum "2"; txlen "1020";
chr17	sragcm37_mid	exon	50777303	50777424	0.0123863756094043	+	.	gene_id "ENSMUSG00000137519.1"; transcript_id "ENSMUSG00000137519.1_tx_13"; exon_id "chr17_50777303_50777424_+"; exonnum "2"; txlen "874";
chr17	sragcm37_mid	exon	50777303	50777424	0.0123863756094043	+	.	gene_id "ENSMUSG00000137519.1"; transcript_id "ENSMUSG00000137519.1_tx_14"; exon_id "chr17_50777303_50777424_+"; exonnum "2"; txlen "703";
chr17	sragcm37_mid	exon	50777303	50777424	0.00955520404154045	+	.	gene_id "ENSMUSG00000137519.1"; transcript_id "ENSMUSG00000137519.1_tx_21"; exon_id "chr17_50777303_50777424_+"; exonnum "2"; txlen "1046";
chr17	sragcm37_mid	exon	50777303	50777424	0.00955520404154045	+	.	gene_id "ENSMUSG00000137519.1"; transcript_id "ENSMUSG00000137519.1_tx_22"; exon_id "chr17_50777303_50777424_+"; exonnum "2"; txlen "1024";
chr17	sragcm37_mid	exon	50777303	50777424	0.00955520404154045	+	.	gene_id "ENSMUSG00000137519.1"; transcript_id "ENSMUSG00000137519.1_tx_23"; exon_id "chr17_50777303_50777424_+"; exonnum "2"; txlen "729";
chr17	sragcm37_mid	exon	50777303	50777424	0.00955520404154045	+	.	gene_id "ENSMUSG00000137519.1"; transcript_id "ENSMUSG00000137519.1_tx_24"; exon_id "chr17_50777303_50777424_+"; exonnum "2"; txlen "900";
chr17	sragcm37_mid	exon	50777303	50777424	0.00955520404154045	+	.	gene_id "ENSMUSG00000137519.1"; transcript_id "ENSMUSG00000137519.1_tx_25"; exon_id "chr17_50777303_50777424_+"; exonnum "2"; txlen "878";
chr17	sragcm37_mid	exon	50777303	50777424	0.00955520404154045	+	.	gene_id "ENSMUSG00000137519.1"; transcript_id "ENSMUSG00000137519.1_tx_26"; exon_id "chr17_50777303_50777424_+"; exonnum "2"; txlen "707";
chr17	sragcm37_mid	exon	50777303	50777424	0.0222954760969277	+	.	gene_id "ENSMUSG00000137519.1"; transcript_id "ENSMUSG00000137519.1_tx_3"; exon_id "chr17_50777303_50777424_+"; exonnum "2"; txlen "1042";
chr17	sragcm37_mid	exon	50777303	50777424	0.0222954760969277	+	.	gene_id "ENSMUSG00000137519.1"; transcript_id "ENSMUSG00000137519.1_tx_4"; exon_id "chr17_50777303_50777424_+"; exonnum "2"; txlen "896";
chr17	sragcm37_mid	exon	50777303	50777424	0.0035389644598298	+	.	gene_id "ENSMUSG00000137519.1"; transcript_id "ENSMUSG00000137519.1_tx_48"; exon_id "chr17_50777303_50777424_+"; exonnum "3"; txlen "1109";
chr17	sragcm37_mid	exon	50777303	50777424	0.0035389644598298	+	.	gene_id "ENSMUSG00000137519.1"; transcript_id "ENSMUSG00000137519.1_tx_49"; exon_id "chr17_50777303_50777424_+"; exonnum "3"; txlen "1087";
chr17	sragcm37_mid	exon	50777303	50777424	0.0191104080830809	+	.	gene_id "ENSMUSG00000137519.1"; transcript_id "ENSMUSG00000137519.1_tx_5"; exon_id "chr17_50777303_50777424_+"; exonnum "2"; txlen "725";
chr17	HAVANA	exon	50778436	50778892	0	+	.	gene_id "ENSMUSG00000137519.1"; transcript_id "ENSMUST00000342167.1"; gene_type "lncRNA"; gene_name "ENSMUSG00000137519"; transcript_type "lncRNA"; transcript_name "ENSMUST00000342167"; exon_number 1; exon_id "ENSMUSE00001673990.1"; level 2; tag "basic"; tag "TAGENE";
chr17	HAVANA	transcript	50778436	50788102	0	+	.	gene_id "ENSMUSG00000137519.1"; transcript_id "ENSMUST00000342167.1"; gene_type "lncRNA"; gene_name "ENSMUSG00000137519"; transcript_type "lncRNA"; transcript_name "ENSMUST00000342167"; level 2; tag "basic"; tag "TAGENE";
chr17	HAVANA	exon	50778437	50778892	0	+	.	gene_id "ENSMUSG00000137519.1"; transcript_id "ENSMUST00000342168.1"; gene_type "lncRNA"; gene_name "ENSMUSG00000137519"; transcript_type "lncRNA"; transcript_name "ENSMUST00000342168"; exon_number 1; exon_id "ENSMUSE00001673994.1"; level 2; tag "TAGENE";
chr17	HAVANA	transcript	50778437	50788102	0	+	.	gene_id "ENSMUSG00000137519.1"; transcript_id "ENSMUST00000342168.1"; gene_type "lncRNA"; gene_name "ENSMUSG00000137519"; transcript_type "lncRNA"; transcript_name "ENSMUST00000342168"; level 2; tag "TAGENE";
chr17	HAVANA	exon	50778454	50778892	0	+	.	gene_id "ENSMUSG00000137519.1"; transcript_id "ENSMUST00000342169.1"; gene_type "lncRNA"; gene_name "ENSMUSG00000137519"; transcript_type "lncRNA"; transcript_name "ENSMUST00000342169"; exon_number 1; exon_id "ENSMUSE00001673997.1"; level 2; tag "TAGENE";
chr17	ENSEMBL_gcm37	exon	50778454	50778892	0.00849351470359151	+	.	gene_id "ENSMUSG00000137519.1"; transcript_id "ENSMUSG00000137519.1_tx_27"; exon_id "chr17_50778454_50778892_+"; exonnum "1"; txlen "1287";
chr17	ENSEMBL_gcm37	exon	50778454	50778892	0.00849351470359151	+	.	gene_id "ENSMUSG00000137519.1"; transcript_id "ENSMUSG00000137519.1_tx_28"; exon_id "chr17_50778454_50778892_+"; exonnum "1"; txlen "1141";
chr17	ENSEMBL_gcm37	exon	50778454	50778892	0.00849351470359151	+	.	gene_id "ENSMUSG00000137519.1"; transcript_id "ENSMUSG00000137519.1_tx_29"; exon_id "chr17_50778454_50778892_+"; exonnum "1"; txlen "970";
chr17	ENSEMBL_gcm37	exon	50778454	50778892	0.00566234313572767	+	.	gene_id "ENSMUSG00000137519.1"; transcript_id "ENSMUSG00000137519.1_tx_36"; exon_id "chr17_50778454_50778892_+"; exonnum "1"; txlen "1291";
chr17	ENSEMBL_gcm37	exon	50778454	50778892	0.00566234313572767	+	.	gene_id "ENSMUSG00000137519.1"; transcript_id "ENSMUSG00000137519.1_tx_37"; exon_id "chr17_50778454_50778892_+"; exonnum "1"; txlen "1145";
chr17	ENSEMBL_gcm37	exon	50778454	50778892	0.00566234313572767	+	.	gene_id "ENSMUSG00000137519.1"; transcript_id "ENSMUSG00000137519.1_tx_38"; exon_id "chr17_50778454_50778892_+"; exonnum "1"; txlen "974";
chr17	HAVANA	transcript	50778454	50788102	0	+	.	gene_id "ENSMUSG00000137519.1"; transcript_id "ENSMUST00000342169.1"; gene_type "lncRNA"; gene_name "ENSMUSG00000137519"; transcript_type "lncRNA"; transcript_name "ENSMUST00000342169"; level 2; tag "TAGENE";
chr17	HAVANA	exon	50778457	50778892	0	+	.	gene_id "ENSMUSG00000137519.1"; transcript_id "ENSMUST00000342170.1"; gene_type "lncRNA"; gene_name "ENSMUSG00000137519"; transcript_type "lncRNA"; transcript_name "ENSMUST00000342170"; exon_number 1; exon_id "ENSMUSE00001673993.1"; level 2; tag "TAGENE";
chr17	HAVANA	transcript	50778457	50785877	0	+	.	gene_id "ENSMUSG00000137519.1"; transcript_id "ENSMUST00000342170.1"; gene_type "lncRNA"; gene_name "ENSMUSG00000137519"; transcript_type "lncRNA"; transcript_name "ENSMUST00000342170"; level 2; tag "TAGENE";
chr17	HAVANA	exon	50779443	50779604	0	+	.	gene_id "ENSMUSG00000137519.1"; transcript_id "ENSMUST00000342166.1"; gene_type "lncRNA"; gene_name "ENSMUSG00000137519"; transcript_type "lncRNA"; transcript_name "ENSMUST00000342166"; exon_number 2; exon_id "ENSMUSE00001673986.1"; level 2; tag "TAGENE";
chr17	HAVANA	exon	50779443	50779604	0	+	.	gene_id "ENSMUSG00000137519.1"; transcript_id "ENSMUST00000342168.1"; gene_type "lncRNA"; gene_name "ENSMUSG00000137519"; transcript_type "lncRNA"; transcript_name "ENSMUST00000342168"; exon_number 2; exon_id "ENSMUSE00001673986.1"; level 2; tag "TAGENE";
chr17	ENSEMBL_gcm37	exon	50779443	50779604	0.0166331329612	+	.	gene_id "ENSMUSG00000137519.1"; transcript_id "ENSMUSG00000137519.1_tx_10"; exon_id "chr17_50779443_50779604_+"; exonnum "2"; txlen "799";
chr17	ENSEMBL_gcm37	exon	50779443	50779604	0.0166331329612	+	.	gene_id "ENSMUSG00000137519.1"; transcript_id "ENSMUSG00000137519.1_tx_11"; exon_id "chr17_50779443_50779604_+"; exonnum "2"; txlen "628";
chr17	ENSEMBL_gcm37	exon	50779443	50779604	0.0106168933794894	+	.	gene_id "ENSMUSG00000137519.1"; transcript_id "ENSMUSG00000137519.1_tx_15"; exon_id "chr17_50779443_50779604_+"; exonnum "2"; txlen "924";
chr17	ENSEMBL_gcm37	exon	50779443	50779604	0.0106168933794894	+	.	gene_id "ENSMUSG00000137519.1"; transcript_id "ENSMUSG00000137519.1_tx_16"; exon_id "chr17_50779443_50779604_+"; exonnum "2"; txlen "778";
chr17	ENSEMBL_gcm37	exon	50779443	50779604	0.0106168933794894	+	.	gene_id "ENSMUSG00000137519.1"; transcript_id "ENSMUSG00000137519.1_tx_17"; exon_id "chr17_50779443_50779604_+"; exonnum "2"; txlen "607";
chr17	ENSEMBL_gcm37	exon	50779443	50779604	0.00955520404154045	+	.	gene_id "ENSMUSG00000137519.1"; transcript_id "ENSMUSG00000137519.1_tx_21"; exon_id "chr17_50779443_50779604_+"; exonnum "3"; txlen "1046";
chr17	ENSEMBL_gcm37	exon	50779443	50779604	0.00955520404154045	+	.	gene_id "ENSMUSG00000137519.1"; transcript_id "ENSMUSG00000137519.1_tx_22"; exon_id "chr17_50779443_50779604_+"; exonnum "3"; txlen "1024";
chr17	ENSEMBL_gcm37	exon	50779443	50779604	0.00955520404154045	+	.	gene_id "ENSMUSG00000137519.1"; transcript_id "ENSMUSG00000137519.1_tx_23"; exon_id "chr17_50779443_50779604_+"; exonnum "3"; txlen "729";
chr17	ENSEMBL_gcm37	exon	50779443	50779604	0.00955520404154045	+	.	gene_id "ENSMUSG00000137519.1"; transcript_id "ENSMUSG00000137519.1_tx_24"; exon_id "chr17_50779443_50779604_+"; exonnum "3"; txlen "900";
chr17	ENSEMBL_gcm37	exon	50779443	50779604	0.00955520404154045	+	.	gene_id "ENSMUSG00000137519.1"; transcript_id "ENSMUSG00000137519.1_tx_25"; exon_id "chr17_50779443_50779604_+"; exonnum "3"; txlen "878";
chr17	ENSEMBL_gcm37	exon	50779443	50779604	0.00955520404154045	+	.	gene_id "ENSMUSG00000137519.1"; transcript_id "ENSMUSG00000137519.1_tx_26"; exon_id "chr17_50779443_50779604_+"; exonnum "3"; txlen "707";
chr17	ENSEMBL_gcm37	exon	50779443	50779604	0.00672403247367661	+	.	gene_id "ENSMUSG00000137519.1"; transcript_id "ENSMUSG00000137519.1_tx_31"; exon_id "chr17_50779443_50779604_+"; exonnum "2"; txlen "902";
chr17	ENSEMBL_gcm37	exon	50779443	50779604	0.00672403247367661	+	.	gene_id "ENSMUSG00000137519.1"; transcript_id "ENSMUSG00000137519.1_tx_32"; exon_id "chr17_50779443_50779604_+"; exonnum "2"; txlen "756";
chr17	ENSEMBL_gcm37	exon	50779443	50779604	0.00672403247367661	+	.	gene_id "ENSMUSG00000137519.1"; transcript_id "ENSMUSG00000137519.1_tx_33"; exon_id "chr17_50779443_50779604_+"; exonnum "2"; txlen "585";
chr17	ENSEMBL_gcm37	exon	50779443	50779604	0.00566234313572767	+	.	gene_id "ENSMUSG00000137519.1"; transcript_id "ENSMUSG00000137519.1_tx_36"; exon_id "chr17_50779443_50779604_+"; exonnum "2"; txlen "1291";
chr17	ENSEMBL_gcm37	exon	50779443	50779604	0.00566234313572767	+	.	gene_id "ENSMUSG00000137519.1"; transcript_id "ENSMUSG00000137519.1_tx_37"; exon_id "chr17_50779443_50779604_+"; exonnum "2"; txlen "1145";
chr17	ENSEMBL_gcm37	exon	50779443	50779604	0.00566234313572767	+	.	gene_id "ENSMUSG00000137519.1"; transcript_id "ENSMUSG00000137519.1_tx_38"; exon_id "chr17_50779443_50779604_+"; exonnum "2"; txlen "974";
chr17	ENSEMBL_gcm37	exon	50779443	50779604	0.0166331329612	+	.	gene_id "ENSMUSG00000137519.1"; transcript_id "ENSMUSG00000137519.1_tx_9"; exon_id "chr17_50779443_50779604_+"; exonnum "2"; txlen "945";
chr17	HAVANA	exon	50779447	50779604	0	+	.	gene_id "ENSMUSG00000137519.1"; transcript_id "ENSMUST00000342165.1"; gene_type "lncRNA"; gene_name "ENSMUSG00000137519"; transcript_type "lncRNA"; transcript_name "ENSMUST00000342165"; exon_number 2; exon_id "ENSMUSE00001673996.1"; level 2; tag "Ensembl_canonical"; tag "GENCODE_Primary"; tag "TAGENE";
chr17	HAVANA	exon	50779447	50779604	0	+	.	gene_id "ENSMUSG00000137519.1"; transcript_id "ENSMUST00000342167.1"; gene_type "lncRNA"; gene_name "ENSMUSG00000137519"; transcript_type "lncRNA"; transcript_name "ENSMUST00000342167"; exon_number 2; exon_id "ENSMUSE00001673996.1"; level 2; tag "basic"; tag "TAGENE";
chr17	HAVANA	exon	50779447	50779604	0	+	.	gene_id "ENSMUSG00000137519.1"; transcript_id "ENSMUST00000342169.1"; gene_type "lncRNA"; gene_name "ENSMUSG00000137519"; transcript_type "lncRNA"; transcript_name "ENSMUST00000342169"; exon_number 2; exon_id "ENSMUSE00001673996.1"; level 2; tag "TAGENE";
chr17	HAVANA	exon	50779447	50779604	0	+	.	gene_id "ENSMUSG00000137519.1"; transcript_id "ENSMUST00000342170.1"; gene_type "lncRNA"; gene_name "ENSMUSG00000137519"; transcript_type "lncRNA"; transcript_name "ENSMUST00000342170"; exon_number 2; exon_id "ENSMUSE00001673996.1"; level 2; tag "TAGENE";
chr17	ENSEMBL_gcm37	exon	50779447	50779604	0.0230032689888937	+	.	gene_id "ENSMUSG00000137519.1"; transcript_id "ENSMUSG00000137519.1_tx_1"; exon_id "chr17_50779447_50779604_+"; exonnum "2"; txlen "941";
chr17	ENSEMBL_gcm37	exon	50779447	50779604	0.0123863756094043	+	.	gene_id "ENSMUSG00000137519.1"; transcript_id "ENSMUSG00000137519.1_tx_12"; exon_id "chr17_50779447_50779604_+"; exonnum "3"; txlen "1020";
chr17	ENSEMBL_gcm37	exon	50779447	50779604	0.0123863756094043	+	.	gene_id "ENSMUSG00000137519.1"; transcript_id "ENSMUSG00000137519.1_tx_13"; exon_id "chr17_50779447_50779604_+"; exonnum "3"; txlen "874";
chr17	ENSEMBL_gcm37	exon	50779447	50779604	0.0123863756094043	+	.	gene_id "ENSMUSG00000137519.1"; transcript_id "ENSMUSG00000137519.1_tx_14"; exon_id "chr17_50779447_50779604_+"; exonnum "3"; txlen "703";
chr17	ENSEMBL_gcm37	exon	50779447	50779604	0.0102629969335064	+	.	gene_id "ENSMUSG00000137519.1"; transcript_id "ENSMUSG00000137519.1_tx_18"; exon_id "chr17_50779447_50779604_+"; exonnum "2"; txlen "920";
chr17	ENSEMBL_gcm37	exon	50779447	50779604	0.0102629969335064	+	.	gene_id "ENSMUSG00000137519.1"; transcript_id "ENSMUSG00000137519.1_tx_19"; exon_id "chr17_50779447_50779604_+"; exonnum "2"; txlen "774";
chr17	ENSEMBL_gcm37	exon	50779447	50779604	0.0230032689888937	+	.	gene_id "ENSMUSG00000137519.1"; transcript_id "ENSMUSG00000137519.1_tx_2"; exon_id "chr17_50779447_50779604_+"; exonnum "2"; txlen "795";
chr17	ENSEMBL_gcm37	exon	50779447	50779604	0.0102629969335064	+	.	gene_id "ENSMUSG00000137519.1"; transcript_id "ENSMUSG00000137519.1_tx_20"; exon_id "chr17_50779447_50779604_+"; exonnum "2"; txlen "603";
chr17	ENSEMBL_gcm37	exon	50779447	50779604	0.00849351470359151	+	.	gene_id "ENSMUSG00000137519.1"; transcript_id "ENSMUSG00000137519.1_tx_27"; exon_id "chr17_50779447_50779604_+"; exonnum "2"; txlen "1287";
chr17	ENSEMBL_gcm37	exon	50779447	50779604	0.00849351470359151	+	.	gene_id "ENSMUSG00000137519.1"; transcript_id "ENSMUSG00000137519.1_tx_28"; exon_id "chr17_50779447_50779604_+"; exonnum "2"; txlen "1141";
chr17	ENSEMBL_gcm37	exon	50779447	50779604	0.00849351470359151	+	.	gene_id "ENSMUSG00000137519.1"; transcript_id "ENSMUSG00000137519.1_tx_29"; exon_id "chr17_50779447_50779604_+"; exonnum "2"; txlen "970";
chr17	ENSEMBL_gcm37	exon	50779447	50779604	0.0222954760969277	+	.	gene_id "ENSMUSG00000137519.1"; transcript_id "ENSMUSG00000137519.1_tx_3"; exon_id "chr17_50779447_50779604_+"; exonnum "3"; txlen "1042";
chr17	ENSEMBL_gcm37	exon	50779447	50779604	0.00530844668974469	+	.	gene_id "ENSMUSG00000137519.1"; transcript_id "ENSMUSG00000137519.1_tx_39"; exon_id "chr17_50779447_50779604_+"; exonnum "2"; txlen "898";
chr17	ENSEMBL_gcm37	exon	50779447	50779604	0.0222954760969277	+	.	gene_id "ENSMUSG00000137519.1"; transcript_id "ENSMUSG00000137519.1_tx_4"; exon_id "chr17_50779447_50779604_+"; exonnum "3"; txlen "896";
chr17	ENSEMBL_gcm37	exon	50779447	50779604	0.00530844668974469	+	.	gene_id "ENSMUSG00000137519.1"; transcript_id "ENSMUSG00000137519.1_tx_40"; exon_id "chr17_50779447_50779604_+"; exonnum "2"; txlen "752";
chr17	ENSEMBL_gcm37	exon	50779447	50779604	0.00530844668974469	+	.	gene_id "ENSMUSG00000137519.1"; transcript_id "ENSMUSG00000137519.1_tx_41"; exon_id "chr17_50779447_50779604_+"; exonnum "2"; txlen "581";
chr17	ENSEMBL_gcm37	exon	50779447	50779604	0.00460065379777873	+	.	gene_id "ENSMUSG00000137519.1"; transcript_id "ENSMUSG00000137519.1_tx_42"; exon_id "chr17_50779447_50779604_+"; exonnum "3"; txlen "987";
chr17	ENSEMBL_gcm37	exon	50779447	50779604	0.00460065379777873	+	.	gene_id "ENSMUSG00000137519.1"; transcript_id "ENSMUSG00000137519.1_tx_43"; exon_id "chr17_50779447_50779604_+"; exonnum "3"; txlen "965";
chr17	ENSEMBL_gcm37	exon	50779447	50779604	0.00460065379777873	+	.	gene_id "ENSMUSG00000137519.1"; transcript_id "ENSMUSG00000137519.1_tx_44"; exon_id "chr17_50779447_50779604_+"; exonnum "3"; txlen "670";
chr17	ENSEMBL_gcm37	exon	50779447	50779604	0.00460065379777873	+	.	gene_id "ENSMUSG00000137519.1"; transcript_id "ENSMUSG00000137519.1_tx_45"; exon_id "chr17_50779447_50779604_+"; exonnum "3"; txlen "841";
chr17	ENSEMBL_gcm37	exon	50779447	50779604	0.00460065379777873	+	.	gene_id "ENSMUSG00000137519.1"; transcript_id "ENSMUSG00000137519.1_tx_46"; exon_id "chr17_50779447_50779604_+"; exonnum "3"; txlen "819";
chr17	ENSEMBL_gcm37	exon	50779447	50779604	0.0035389644598298	+	.	gene_id "ENSMUSG00000137519.1"; transcript_id "ENSMUSG00000137519.1_tx_48"; exon_id "chr17_50779447_50779604_+"; exonnum "4"; txlen "1109";
chr17	ENSEMBL_gcm37	exon	50779447	50779604	0.0035389644598298	+	.	gene_id "ENSMUSG00000137519.1"; transcript_id "ENSMUSG00000137519.1_tx_49"; exon_id "chr17_50779447_50779604_+"; exonnum "4"; txlen "1087";
chr17	ENSEMBL_gcm37	exon	50779447	50779604	0.0191104080830809	+	.	gene_id "ENSMUSG00000137519.1"; transcript_id "ENSMUSG00000137519.1_tx_5"; exon_id "chr17_50779447_50779604_+"; exonnum "3"; txlen "725";
chr17	ENSEMBL_gcm37	exon	50779447	50779604	0.0191104080830809	+	.	gene_id "ENSMUSG00000137519.1"; transcript_id "ENSMUSG00000137519.1_tx_6"; exon_id "chr17_50779447_50779604_+"; exonnum "2"; txlen "624";
chr17	HAVANA	exon	50785625	50785877	0	+	.	gene_id "ENSMUSG00000137519.1"; transcript_id "ENSMUST00000342170.1"; gene_type "lncRNA"; gene_name "ENSMUSG00000137519"; transcript_type "lncRNA"; transcript_name "ENSMUST00000342170"; exon_number 3; exon_id "ENSMUSE00001673988.1"; level 2; tag "TAGENE";
chr17	HAVANA	exon	50787492	50787637	0	+	.	gene_id "ENSMUSG00000137519.1"; transcript_id "ENSMUST00000342166.1"; gene_type "lncRNA"; gene_name "ENSMUSG00000137519"; transcript_type "lncRNA"; transcript_name "ENSMUST00000342166"; exon_number 3; exon_id "ENSMUSE00001673991.1"; level 2; tag "TAGENE";
chr17	HAVANA	exon	50787492	50787637	0	+	.	gene_id "ENSMUSG00000137519.1"; transcript_id "ENSMUST00000342167.1"; gene_type "lncRNA"; gene_name "ENSMUSG00000137519"; transcript_type "lncRNA"; transcript_name "ENSMUST00000342167"; exon_number 3; exon_id "ENSMUSE00001673991.1"; level 2; tag "basic"; tag "TAGENE";
chr17	ENSEMBL_gcm37	exon	50787492	50787637	0.0230032689888937	+	.	gene_id "ENSMUSG00000137519.1"; transcript_id "ENSMUSG00000137519.1_tx_1"; exon_id "chr17_50787492_50787637_+"; exonnum "3"; txlen "941";
chr17	ENSEMBL_gcm37	exon	50787492	50787637	0.0166331329612	+	.	gene_id "ENSMUSG00000137519.1"; transcript_id "ENSMUSG00000137519.1_tx_11"; exon_id "chr17_50787492_50787637_+"; exonnum "3"; txlen "628";
chr17	ENSEMBL_gcm37	exon	50787492	50787637	0.0123863756094043	+	.	gene_id "ENSMUSG00000137519.1"; transcript_id "ENSMUSG00000137519.1_tx_12"; exon_id "chr17_50787492_50787637_+"; exonnum "4"; txlen "1020";
chr17	ENSEMBL_gcm37	exon	50787492	50787637	0.0123863756094043	+	.	gene_id "ENSMUSG00000137519.1"; transcript_id "ENSMUSG00000137519.1_tx_14"; exon_id "chr17_50787492_50787637_+"; exonnum "4"; txlen "703";
chr17	ENSEMBL_gcm37	exon	50787492	50787637	0.0106168933794894	+	.	gene_id "ENSMUSG00000137519.1"; transcript_id "ENSMUSG00000137519.1_tx_15"; exon_id "chr17_50787492_50787637_+"; exonnum "3"; txlen "924";
chr17	ENSEMBL_gcm37	exon	50787492	50787637	0.0106168933794894	+	.	gene_id "ENSMUSG00000137519.1"; transcript_id "ENSMUSG00000137519.1_tx_17"; exon_id "chr17_50787492_50787637_+"; exonnum "3"; txlen "607";
chr17	ENSEMBL_gcm37	exon	50787492	50787637	0.0102629969335064	+	.	gene_id "ENSMUSG00000137519.1"; transcript_id "ENSMUSG00000137519.1_tx_18"; exon_id "chr17_50787492_50787637_+"; exonnum "3"; txlen "920";
chr17	ENSEMBL_gcm37	exon	50787492	50787637	0.0102629969335064	+	.	gene_id "ENSMUSG00000137519.1"; transcript_id "ENSMUSG00000137519.1_tx_20"; exon_id "chr17_50787492_50787637_+"; exonnum "3"; txlen "603";
chr17	ENSEMBL_gcm37	exon	50787492	50787637	0.00955520404154045	+	.	gene_id "ENSMUSG00000137519.1"; transcript_id "ENSMUSG00000137519.1_tx_21"; exon_id "chr17_50787492_50787637_+"; exonnum "4"; txlen "1046";
chr17	ENSEMBL_gcm37	exon	50787492	50787637	0.00955520404154045	+	.	gene_id "ENSMUSG00000137519.1"; transcript_id "ENSMUSG00000137519.1_tx_22"; exon_id "chr17_50787492_50787637_+"; exonnum "4"; txlen "1024";
chr17	ENSEMBL_gcm37	exon	50787492	50787637	0.00955520404154045	+	.	gene_id "ENSMUSG00000137519.1"; transcript_id "ENSMUSG00000137519.1_tx_23"; exon_id "chr17_50787492_50787637_+"; exonnum "4"; txlen "729";
chr17	ENSEMBL_gcm37	exon	50787492	50787637	0.00955520404154045	+	.	gene_id "ENSMUSG00000137519.1"; transcript_id "ENSMUSG00000137519.1_tx_26"; exon_id "chr17_50787492_50787637_+"; exonnum "4"; txlen "707";
chr17	ENSEMBL_gcm37	exon	50787492	50787637	0.00849351470359151	+	.	gene_id "ENSMUSG00000137519.1"; transcript_id "ENSMUSG00000137519.1_tx_27"; exon_id "chr17_50787492_50787637_+"; exonnum "3"; txlen "1287";
chr17	ENSEMBL_gcm37	exon	50787492	50787637	0.00849351470359151	+	.	gene_id "ENSMUSG00000137519.1"; transcript_id "ENSMUSG00000137519.1_tx_29"; exon_id "chr17_50787492_50787637_+"; exonnum "3"; txlen "970";
chr17	ENSEMBL_gcm37	exon	50787492	50787637	0.0222954760969277	+	.	gene_id "ENSMUSG00000137519.1"; transcript_id "ENSMUSG00000137519.1_tx_3"; exon_id "chr17_50787492_50787637_+"; exonnum "4"; txlen "1042";
chr17	ENSEMBL_gcm37	exon	50787492	50787637	0.00672403247367661	+	.	gene_id "ENSMUSG00000137519.1"; transcript_id "ENSMUSG00000137519.1_tx_31"; exon_id "chr17_50787492_50787637_+"; exonnum "3"; txlen "902";
chr17	ENSEMBL_gcm37	exon	50787492	50787637	0.00672403247367661	+	.	gene_id "ENSMUSG00000137519.1"; transcript_id "ENSMUSG00000137519.1_tx_33"; exon_id "chr17_50787492_50787637_+"; exonnum "3"; txlen "585";
chr17	ENSEMBL_gcm37	exon	50787492	50787637	0.00601623958171065	+	.	gene_id "ENSMUSG00000137519.1"; transcript_id "ENSMUSG00000137519.1_tx_34"; exon_id "chr17_50787492_50787637_+"; exonnum "2"; txlen "783";
chr17	ENSEMBL_gcm37	exon	50787492	50787637	0.00566234313572767	+	.	gene_id "ENSMUSG00000137519.1"; transcript_id "ENSMUSG00000137519.1_tx_36"; exon_id "chr17_50787492_50787637_+"; exonnum "3"; txlen "1291";
chr17	ENSEMBL_gcm37	exon	50787492	50787637	0.00566234313572767	+	.	gene_id "ENSMUSG00000137519.1"; transcript_id "ENSMUSG00000137519.1_tx_38"; exon_id "chr17_50787492_50787637_+"; exonnum "3"; txlen "974";
chr17	ENSEMBL_gcm37	exon	50787492	50787637	0.00530844668974469	+	.	gene_id "ENSMUSG00000137519.1"; transcript_id "ENSMUSG00000137519.1_tx_39"; exon_id "chr17_50787492_50787637_+"; exonnum "3"; txlen "898";
chr17	ENSEMBL_gcm37	exon	50787492	50787637	0.00530844668974469	+	.	gene_id "ENSMUSG00000137519.1"; transcript_id "ENSMUSG00000137519.1_tx_41"; exon_id "chr17_50787492_50787637_+"; exonnum "3"; txlen "581";
chr17	ENSEMBL_gcm37	exon	50787492	50787637	0.00460065379777873	+	.	gene_id "ENSMUSG00000137519.1"; transcript_id "ENSMUSG00000137519.1_tx_42"; exon_id "chr17_50787492_50787637_+"; exonnum "4"; txlen "987";
chr17	ENSEMBL_gcm37	exon	50787492	50787637	0.00460065379777873	+	.	gene_id "ENSMUSG00000137519.1"; transcript_id "ENSMUSG00000137519.1_tx_43"; exon_id "chr17_50787492_50787637_+"; exonnum "4"; txlen "965";
chr17	ENSEMBL_gcm37	exon	50787492	50787637	0.00460065379777873	+	.	gene_id "ENSMUSG00000137519.1"; transcript_id "ENSMUSG00000137519.1_tx_44"; exon_id "chr17_50787492_50787637_+"; exonnum "4"; txlen "670";
chr17	ENSEMBL_gcm37	exon	50787492	50787637	0.0035389644598298	+	.	gene_id "ENSMUSG00000137519.1"; transcript_id "ENSMUSG00000137519.1_tx_48"; exon_id "chr17_50787492_50787637_+"; exonnum "5"; txlen "1109";
chr17	ENSEMBL_gcm37	exon	50787492	50787637	0.0035389644598298	+	.	gene_id "ENSMUSG00000137519.1"; transcript_id "ENSMUSG00000137519.1_tx_49"; exon_id "chr17_50787492_50787637_+"; exonnum "5"; txlen "1087";
chr17	ENSEMBL_gcm37	exon	50787492	50787637	0.0191104080830809	+	.	gene_id "ENSMUSG00000137519.1"; transcript_id "ENSMUSG00000137519.1_tx_5"; exon_id "chr17_50787492_50787637_+"; exonnum "4"; txlen "725";
chr17	ENSEMBL_gcm37	exon	50787492	50787637	0.0191104080830809	+	.	gene_id "ENSMUSG00000137519.1"; transcript_id "ENSMUSG00000137519.1_tx_6"; exon_id "chr17_50787492_50787637_+"; exonnum "3"; txlen "624";
chr17	ENSEMBL_gcm37	exon	50787492	50787637	0.0166331329612	+	.	gene_id "ENSMUSG00000137519.1"; transcript_id "ENSMUSG00000137519.1_tx_9"; exon_id "chr17_50787492_50787637_+"; exonnum "3"; txlen "945";
chr17	HAVANA	exon	50787872	50788102	0	+	.	gene_id "ENSMUSG00000137519.1"; transcript_id "ENSMUST00000342166.1"; gene_type "lncRNA"; gene_name "ENSMUSG00000137519"; transcript_type "lncRNA"; transcript_name "ENSMUST00000342166"; exon_number 4; exon_id "ENSMUSE00001673998.1"; level 2; tag "TAGENE";
chr17	HAVANA	exon	50787981	50788099	0	+	.	gene_id "ENSMUSG00000137519.1"; transcript_id "ENSMUST00000342165.1"; gene_type "lncRNA"; gene_name "ENSMUSG00000137519"; transcript_type "lncRNA"; transcript_name "ENSMUST00000342165"; exon_number 3; exon_id "ENSMUSE00001673989.1"; level 2; tag "Ensembl_canonical"; tag "GENCODE_Primary"; tag "TAGENE";
chr17	HAVANA	exon	50787981	50788102	0	+	.	gene_id "ENSMUSG00000137519.1"; transcript_id "ENSMUST00000342167.1"; gene_type "lncRNA"; gene_name "ENSMUSG00000137519"; transcript_type "lncRNA"; transcript_name "ENSMUST00000342167"; exon_number 4; exon_id "ENSMUSE00001673987.1"; level 2; tag "basic"; tag "TAGENE";
chr17	HAVANA	exon	50787981	50788102	0	+	.	gene_id "ENSMUSG00000137519.1"; transcript_id "ENSMUST00000342168.1"; gene_type "lncRNA"; gene_name "ENSMUSG00000137519"; transcript_type "lncRNA"; transcript_name "ENSMUST00000342168"; exon_number 3; exon_id "ENSMUSE00001673987.1"; level 2; tag "TAGENE";
chr17	HAVANA	exon	50787981	50788102	0	+	.	gene_id "ENSMUSG00000137519.1"; transcript_id "ENSMUST00000342169.1"; gene_type "lncRNA"; gene_name "ENSMUSG00000137519"; transcript_type "lncRNA"; transcript_name "ENSMUST00000342169"; exon_number 3; exon_id "ENSMUSE00001673987.1"; level 2; tag "TAGENE";
chr17	sragcm37_mid	exon	50787981	50788364	0.0230032689888937	+	.	gene_id "ENSMUSG00000137519.1"; transcript_id "ENSMUSG00000137519.1_tx_1"; exon_id "chr17_50787981_50788364_+"; exonnum "4"; txlen "941";
chr17	sragcm37_mid	exon	50787981	50788364	0.0166331329612	+	.	gene_id "ENSMUSG00000137519.1"; transcript_id "ENSMUSG00000137519.1_tx_10"; exon_id "chr17_50787981_50788364_+"; exonnum "3"; txlen "799";
chr17	sragcm37_mid	exon	50787981	50788364	0.0123863756094043	+	.	gene_id "ENSMUSG00000137519.1"; transcript_id "ENSMUSG00000137519.1_tx_12"; exon_id "chr17_50787981_50788364_+"; exonnum "5"; txlen "1020";
chr17	sragcm37_mid	exon	50787981	50788364	0.0123863756094043	+	.	gene_id "ENSMUSG00000137519.1"; transcript_id "ENSMUSG00000137519.1_tx_13"; exon_id "chr17_50787981_50788364_+"; exonnum "4"; txlen "874";
chr17	sragcm37_mid	exon	50787981	50788364	0.0106168933794894	+	.	gene_id "ENSMUSG00000137519.1"; transcript_id "ENSMUSG00000137519.1_tx_15"; exon_id "chr17_50787981_50788364_+"; exonnum "4"; txlen "924";
chr17	sragcm37_mid	exon	50787981	50788364	0.0106168933794894	+	.	gene_id "ENSMUSG00000137519.1"; transcript_id "ENSMUSG00000137519.1_tx_16"; exon_id "chr17_50787981_50788364_+"; exonnum "3"; txlen "778";
chr17	sragcm37_mid	exon	50787981	50788364	0.0102629969335064	+	.	gene_id "ENSMUSG00000137519.1"; transcript_id "ENSMUSG00000137519.1_tx_18"; exon_id "chr17_50787981_50788364_+"; exonnum "4"; txlen "920";
chr17	sragcm37_mid	exon	50787981	50788364	0.0102629969335064	+	.	gene_id "ENSMUSG00000137519.1"; transcript_id "ENSMUSG00000137519.1_tx_19"; exon_id "chr17_50787981_50788364_+"; exonnum "3"; txlen "774";
chr17	sragcm37_mid	exon	50787981	50788364	0.0230032689888937	+	.	gene_id "ENSMUSG00000137519.1"; transcript_id "ENSMUSG00000137519.1_tx_2"; exon_id "chr17_50787981_50788364_+"; exonnum "3"; txlen "795";
chr17	sragcm37_mid	exon	50787981	50788364	0.00955520404154045	+	.	gene_id "ENSMUSG00000137519.1"; transcript_id "ENSMUSG00000137519.1_tx_21"; exon_id "chr17_50787981_50788364_+"; exonnum "5"; txlen "1046";
chr17	sragcm37_mid	exon	50787981	50788364	0.00955520404154045	+	.	gene_id "ENSMUSG00000137519.1"; transcript_id "ENSMUSG00000137519.1_tx_22"; exon_id "chr17_50787981_50788364_+"; exonnum "5"; txlen "1024";
chr17	sragcm37_mid	exon	50787981	50788364	0.00955520404154045	+	.	gene_id "ENSMUSG00000137519.1"; transcript_id "ENSMUSG00000137519.1_tx_24"; exon_id "chr17_50787981_50788364_+"; exonnum "4"; txlen "900";
chr17	sragcm37_mid	exon	50787981	50788364	0.00955520404154045	+	.	gene_id "ENSMUSG00000137519.1"; transcript_id "ENSMUSG00000137519.1_tx_25"; exon_id "chr17_50787981_50788364_+"; exonnum "4"; txlen "878";
chr17	sragcm37_mid	exon	50787981	50788364	0.00849351470359151	+	.	gene_id "ENSMUSG00000137519.1"; transcript_id "ENSMUSG00000137519.1_tx_27"; exon_id "chr17_50787981_50788364_+"; exonnum "4"; txlen "1287";
chr17	sragcm37_mid	exon	50787981	50788364	0.00849351470359151	+	.	gene_id "ENSMUSG00000137519.1"; transcript_id "ENSMUSG00000137519.1_tx_28"; exon_id "chr17_50787981_50788364_+"; exonnum "3"; txlen "1141";
chr17	sragcm37_mid	exon	50787981	50788364	0.0222954760969277	+	.	gene_id "ENSMUSG00000137519.1"; transcript_id "ENSMUSG00000137519.1_tx_3"; exon_id "chr17_50787981_50788364_+"; exonnum "5"; txlen "1042";
chr17	sragcm37_mid	exon	50787981	50788364	0.00672403247367661	+	.	gene_id "ENSMUSG00000137519.1"; transcript_id "ENSMUSG00000137519.1_tx_31"; exon_id "chr17_50787981_50788364_+"; exonnum "4"; txlen "902";
chr17	sragcm37_mid	exon	50787981	50788364	0.00672403247367661	+	.	gene_id "ENSMUSG00000137519.1"; transcript_id "ENSMUSG00000137519.1_tx_32"; exon_id "chr17_50787981_50788364_+"; exonnum "3"; txlen "756";
chr17	sragcm37_mid	exon	50787981	50788364	0.00601623958171065	+	.	gene_id "ENSMUSG00000137519.1"; transcript_id "ENSMUSG00000137519.1_tx_34"; exon_id "chr17_50787981_50788364_+"; exonnum "3"; txlen "783";
chr17	sragcm37_mid	exon	50787981	50788364	0.00566234313572767	+	.	gene_id "ENSMUSG00000137519.1"; transcript_id "ENSMUSG00000137519.1_tx_36"; exon_id "chr17_50787981_50788364_+"; exonnum "4"; txlen "1291";
chr17	sragcm37_mid	exon	50787981	50788364	0.00566234313572767	+	.	gene_id "ENSMUSG00000137519.1"; transcript_id "ENSMUSG00000137519.1_tx_37"; exon_id "chr17_50787981_50788364_+"; exonnum "3"; txlen "1145";
chr17	sragcm37_mid	exon	50787981	50788364	0.00530844668974469	+	.	gene_id "ENSMUSG00000137519.1"; transcript_id "ENSMUSG00000137519.1_tx_39"; exon_id "chr17_50787981_50788364_+"; exonnum "4"; txlen "898";
chr17	sragcm37_mid	exon	50787981	50788364	0.0222954760969277	+	.	gene_id "ENSMUSG00000137519.1"; transcript_id "ENSMUSG00000137519.1_tx_4"; exon_id "chr17_50787981_50788364_+"; exonnum "4"; txlen "896";
chr17	sragcm37_mid	exon	50787981	50788364	0.00530844668974469	+	.	gene_id "ENSMUSG00000137519.1"; transcript_id "ENSMUSG00000137519.1_tx_40"; exon_id "chr17_50787981_50788364_+"; exonnum "3"; txlen "752";
chr17	sragcm37_mid	exon	50787981	50788364	0.00460065379777873	+	.	gene_id "ENSMUSG00000137519.1"; transcript_id "ENSMUSG00000137519.1_tx_42"; exon_id "chr17_50787981_50788364_+"; exonnum "5"; txlen "987";
chr17	sragcm37_mid	exon	50787981	50788364	0.00460065379777873	+	.	gene_id "ENSMUSG00000137519.1"; transcript_id "ENSMUSG00000137519.1_tx_43"; exon_id "chr17_50787981_50788364_+"; exonnum "5"; txlen "965";
chr17	sragcm37_mid	exon	50787981	50788364	0.00460065379777873	+	.	gene_id "ENSMUSG00000137519.1"; transcript_id "ENSMUSG00000137519.1_tx_45"; exon_id "chr17_50787981_50788364_+"; exonnum "4"; txlen "841";
chr17	sragcm37_mid	exon	50787981	50788364	0.00460065379777873	+	.	gene_id "ENSMUSG00000137519.1"; transcript_id "ENSMUSG00000137519.1_tx_46"; exon_id "chr17_50787981_50788364_+"; exonnum "4"; txlen "819";
chr17	sragcm37_mid	exon	50787981	50788364	0.0035389644598298	+	.	gene_id "ENSMUSG00000137519.1"; transcript_id "ENSMUSG00000137519.1_tx_48"; exon_id "chr17_50787981_50788364_+"; exonnum "6"; txlen "1109";
chr17	sragcm37_mid	exon	50787981	50788364	0.0035389644598298	+	.	gene_id "ENSMUSG00000137519.1"; transcript_id "ENSMUSG00000137519.1_tx_49"; exon_id "chr17_50787981_50788364_+"; exonnum "6"; txlen "1087";
chr17	sragcm37_mid	exon	50787981	50788364	0.0166331329612	+	.	gene_id "ENSMUSG00000137519.1"; transcript_id "ENSMUSG00000137519.1_tx_9"; exon_id "chr17_50787981_50788364_+"; exonnum "4"; txlen "945";
chr17	sragcm37_mid	exon	50788298	50788364	0.0166331329612	+	.	gene_id "ENSMUSG00000137519.1"; transcript_id "ENSMUSG00000137519.1_tx_11"; exon_id "chr17_50788298_50788364_+"; exonnum "4"; txlen "628";
chr17	sragcm37_mid	exon	50788298	50788364	0.0123863756094043	+	.	gene_id "ENSMUSG00000137519.1"; transcript_id "ENSMUSG00000137519.1_tx_14"; exon_id "chr17_50788298_50788364_+"; exonnum "5"; txlen "703";
chr17	sragcm37_mid	exon	50788298	50788364	0.0106168933794894	+	.	gene_id "ENSMUSG00000137519.1"; transcript_id "ENSMUSG00000137519.1_tx_17"; exon_id "chr17_50788298_50788364_+"; exonnum "4"; txlen "607";
chr17	sragcm37_mid	exon	50788298	50788364	0.0102629969335064	+	.	gene_id "ENSMUSG00000137519.1"; transcript_id "ENSMUSG00000137519.1_tx_20"; exon_id "chr17_50788298_50788364_+"; exonnum "4"; txlen "603";
chr17	sragcm37_mid	exon	50788298	50788364	0.00955520404154045	+	.	gene_id "ENSMUSG00000137519.1"; transcript_id "ENSMUSG00000137519.1_tx_23"; exon_id "chr17_50788298_50788364_+"; exonnum "5"; txlen "729";
chr17	sragcm37_mid	exon	50788298	50788364	0.00955520404154045	+	.	gene_id "ENSMUSG00000137519.1"; transcript_id "ENSMUSG00000137519.1_tx_26"; exon_id "chr17_50788298_50788364_+"; exonnum "5"; txlen "707";
chr17	sragcm37_mid	exon	50788298	50788364	0.00849351470359151	+	.	gene_id "ENSMUSG00000137519.1"; transcript_id "ENSMUSG00000137519.1_tx_29"; exon_id "chr17_50788298_50788364_+"; exonnum "4"; txlen "970";
chr17	sragcm37_mid	exon	50788298	50788364	0.00672403247367661	+	.	gene_id "ENSMUSG00000137519.1"; transcript_id "ENSMUSG00000137519.1_tx_33"; exon_id "chr17_50788298_50788364_+"; exonnum "4"; txlen "585";
chr17	sragcm37_mid	exon	50788298	50788364	0.00566234313572767	+	.	gene_id "ENSMUSG00000137519.1"; transcript_id "ENSMUSG00000137519.1_tx_38"; exon_id "chr17_50788298_50788364_+"; exonnum "4"; txlen "974";
chr17	sragcm37_mid	exon	50788298	50788364	0.00530844668974469	+	.	gene_id "ENSMUSG00000137519.1"; transcript_id "ENSMUSG00000137519.1_tx_41"; exon_id "chr17_50788298_50788364_+"; exonnum "4"; txlen "581";
chr17	sragcm37_mid	exon	50788298	50788364	0.00460065379777873	+	.	gene_id "ENSMUSG00000137519.1"; transcript_id "ENSMUSG00000137519.1_tx_44"; exon_id "chr17_50788298_50788364_+"; exonnum "5"; txlen "670";
chr17	sragcm37_mid	exon	50788298	50788364	0.0191104080830809	+	.	gene_id "ENSMUSG00000137519.1"; transcript_id "ENSMUSG00000137519.1_tx_5"; exon_id "chr17_50788298_50788364_+"; exonnum "5"; txlen "725";
chr17	sragcm37_mid	exon	50788298	50788364	0.0191104080830809	+	.	gene_id "ENSMUSG00000137519.1"; transcript_id "ENSMUSG00000137519.1_tx_6"; exon_id "chr17_50788298_50788364_+"; exonnum "4"; txlen "624";
chr17	sragcm37_mid	exon	50788610	50788769	0.0230032689888937	+	.	gene_id "ENSMUSG00000137519.1"; transcript_id "ENSMUSG00000137519.1_tx_1"; exon_id "chr17_50788610_50788769_+"; exonnum "5"; txlen "941";
chr17	sragcm37_mid	exon	50788610	50788769	0.0166331329612	+	.	gene_id "ENSMUSG00000137519.1"; transcript_id "ENSMUSG00000137519.1_tx_10"; exon_id "chr17_50788610_50788769_+"; exonnum "4"; txlen "799";
chr17	sragcm37_mid	exon	50788610	50788769	0.0166331329612	+	.	gene_id "ENSMUSG00000137519.1"; transcript_id "ENSMUSG00000137519.1_tx_11"; exon_id "chr17_50788610_50788769_+"; exonnum "5"; txlen "628";
chr17	sragcm37_mid	exon	50788610	50788769	0.0123863756094043	+	.	gene_id "ENSMUSG00000137519.1"; transcript_id "ENSMUSG00000137519.1_tx_12"; exon_id "chr17_50788610_50788769_+"; exonnum "6"; txlen "1020";
chr17	sragcm37_mid	exon	50788610	50788769	0.0123863756094043	+	.	gene_id "ENSMUSG00000137519.1"; transcript_id "ENSMUSG00000137519.1_tx_13"; exon_id "chr17_50788610_50788769_+"; exonnum "5"; txlen "874";
chr17	sragcm37_mid	exon	50788610	50788769	0.0123863756094043	+	.	gene_id "ENSMUSG00000137519.1"; transcript_id "ENSMUSG00000137519.1_tx_14"; exon_id "chr17_50788610_50788769_+"; exonnum "6"; txlen "703";
chr17	sragcm37_mid	exon	50788610	50788769	0.0106168933794894	+	.	gene_id "ENSMUSG00000137519.1"; transcript_id "ENSMUSG00000137519.1_tx_15"; exon_id "chr17_50788610_50788769_+"; exonnum "5"; txlen "924";
chr17	sragcm37_mid	exon	50788610	50788769	0.0106168933794894	+	.	gene_id "ENSMUSG00000137519.1"; transcript_id "ENSMUSG00000137519.1_tx_16"; exon_id "chr17_50788610_50788769_+"; exonnum "4"; txlen "778";
chr17	sragcm37_mid	exon	50788610	50788769	0.0106168933794894	+	.	gene_id "ENSMUSG00000137519.1"; transcript_id "ENSMUSG00000137519.1_tx_17"; exon_id "chr17_50788610_50788769_+"; exonnum "5"; txlen "607";
chr17	sragcm37_mid	exon	50788610	50788769	0.0102629969335064	+	.	gene_id "ENSMUSG00000137519.1"; transcript_id "ENSMUSG00000137519.1_tx_18"; exon_id "chr17_50788610_50788769_+"; exonnum "5"; txlen "920";
chr17	sragcm37_mid	exon	50788610	50788769	0.0102629969335064	+	.	gene_id "ENSMUSG00000137519.1"; transcript_id "ENSMUSG00000137519.1_tx_19"; exon_id "chr17_50788610_50788769_+"; exonnum "4"; txlen "774";
chr17	sragcm37_mid	exon	50788610	50788769	0.0230032689888937	+	.	gene_id "ENSMUSG00000137519.1"; transcript_id "ENSMUSG00000137519.1_tx_2"; exon_id "chr17_50788610_50788769_+"; exonnum "4"; txlen "795";
chr17	sragcm37_mid	exon	50788610	50788769	0.0102629969335064	+	.	gene_id "ENSMUSG00000137519.1"; transcript_id "ENSMUSG00000137519.1_tx_20"; exon_id "chr17_50788610_50788769_+"; exonnum "5"; txlen "603";
chr17	sragcm37_mid	exon	50788610	50788769	0.00955520404154045	+	.	gene_id "ENSMUSG00000137519.1"; transcript_id "ENSMUSG00000137519.1_tx_21"; exon_id "chr17_50788610_50788769_+"; exonnum "6"; txlen "1046";
chr17	sragcm37_mid	exon	50788610	50788769	0.00955520404154045	+	.	gene_id "ENSMUSG00000137519.1"; transcript_id "ENSMUSG00000137519.1_tx_22"; exon_id "chr17_50788610_50788769_+"; exonnum "6"; txlen "1024";
chr17	sragcm37_mid	exon	50788610	50788769	0.00955520404154045	+	.	gene_id "ENSMUSG00000137519.1"; transcript_id "ENSMUSG00000137519.1_tx_23"; exon_id "chr17_50788610_50788769_+"; exonnum "6"; txlen "729";
chr17	sragcm37_mid	exon	50788610	50788769	0.00955520404154045	+	.	gene_id "ENSMUSG00000137519.1"; transcript_id "ENSMUSG00000137519.1_tx_24"; exon_id "chr17_50788610_50788769_+"; exonnum "5"; txlen "900";
chr17	sragcm37_mid	exon	50788610	50788769	0.00955520404154045	+	.	gene_id "ENSMUSG00000137519.1"; transcript_id "ENSMUSG00000137519.1_tx_25"; exon_id "chr17_50788610_50788769_+"; exonnum "5"; txlen "878";
chr17	sragcm37_mid	exon	50788610	50788769	0.00955520404154045	+	.	gene_id "ENSMUSG00000137519.1"; transcript_id "ENSMUSG00000137519.1_tx_26"; exon_id "chr17_50788610_50788769_+"; exonnum "6"; txlen "707";
chr17	sragcm37_mid	exon	50788610	50788769	0.00849351470359151	+	.	gene_id "ENSMUSG00000137519.1"; transcript_id "ENSMUSG00000137519.1_tx_27"; exon_id "chr17_50788610_50788769_+"; exonnum "5"; txlen "1287";
chr17	sragcm37_mid	exon	50788610	50788769	0.00849351470359151	+	.	gene_id "ENSMUSG00000137519.1"; transcript_id "ENSMUSG00000137519.1_tx_28"; exon_id "chr17_50788610_50788769_+"; exonnum "4"; txlen "1141";
chr17	sragcm37_mid	exon	50788610	50788769	0.00849351470359151	+	.	gene_id "ENSMUSG00000137519.1"; transcript_id "ENSMUSG00000137519.1_tx_29"; exon_id "chr17_50788610_50788769_+"; exonnum "5"; txlen "970";
chr17	sragcm37_mid	exon	50788610	50788769	0.0222954760969277	+	.	gene_id "ENSMUSG00000137519.1"; transcript_id "ENSMUSG00000137519.1_tx_3"; exon_id "chr17_50788610_50788769_+"; exonnum "6"; txlen "1042";
chr17	sragcm37_mid	exon	50788610	50788769	0.00672403247367661	+	.	gene_id "ENSMUSG00000137519.1"; transcript_id "ENSMUSG00000137519.1_tx_31"; exon_id "chr17_50788610_50788769_+"; exonnum "5"; txlen "902";
chr17	sragcm37_mid	exon	50788610	50788769	0.00672403247367661	+	.	gene_id "ENSMUSG00000137519.1"; transcript_id "ENSMUSG00000137519.1_tx_32"; exon_id "chr17_50788610_50788769_+"; exonnum "4"; txlen "756";
chr17	sragcm37_mid	exon	50788610	50788769	0.00672403247367661	+	.	gene_id "ENSMUSG00000137519.1"; transcript_id "ENSMUSG00000137519.1_tx_33"; exon_id "chr17_50788610_50788769_+"; exonnum "5"; txlen "585";
chr17	sragcm37_mid	exon	50788610	50788769	0.00601623958171065	+	.	gene_id "ENSMUSG00000137519.1"; transcript_id "ENSMUSG00000137519.1_tx_34"; exon_id "chr17_50788610_50788769_+"; exonnum "4"; txlen "783";
chr17	sragcm37_mid	exon	50788610	50788769	0.00566234313572767	+	.	gene_id "ENSMUSG00000137519.1"; transcript_id "ENSMUSG00000137519.1_tx_36"; exon_id "chr17_50788610_50788769_+"; exonnum "5"; txlen "1291";
chr17	sragcm37_mid	exon	50788610	50788769	0.00566234313572767	+	.	gene_id "ENSMUSG00000137519.1"; transcript_id "ENSMUSG00000137519.1_tx_37"; exon_id "chr17_50788610_50788769_+"; exonnum "4"; txlen "1145";
chr17	sragcm37_mid	exon	50788610	50788769	0.00566234313572767	+	.	gene_id "ENSMUSG00000137519.1"; transcript_id "ENSMUSG00000137519.1_tx_38"; exon_id "chr17_50788610_50788769_+"; exonnum "5"; txlen "974";
chr17	sragcm37_mid	exon	50788610	50788769	0.00530844668974469	+	.	gene_id "ENSMUSG00000137519.1"; transcript_id "ENSMUSG00000137519.1_tx_39"; exon_id "chr17_50788610_50788769_+"; exonnum "5"; txlen "898";
chr17	sragcm37_mid	exon	50788610	50788769	0.0222954760969277	+	.	gene_id "ENSMUSG00000137519.1"; transcript_id "ENSMUSG00000137519.1_tx_4"; exon_id "chr17_50788610_50788769_+"; exonnum "5"; txlen "896";
chr17	sragcm37_mid	exon	50788610	50788769	0.00530844668974469	+	.	gene_id "ENSMUSG00000137519.1"; transcript_id "ENSMUSG00000137519.1_tx_40"; exon_id "chr17_50788610_50788769_+"; exonnum "4"; txlen "752";
chr17	sragcm37_mid	exon	50788610	50788769	0.00530844668974469	+	.	gene_id "ENSMUSG00000137519.1"; transcript_id "ENSMUSG00000137519.1_tx_41"; exon_id "chr17_50788610_50788769_+"; exonnum "5"; txlen "581";
chr17	sragcm37_mid	exon	50788610	50788769	0.00460065379777873	+	.	gene_id "ENSMUSG00000137519.1"; transcript_id "ENSMUSG00000137519.1_tx_42"; exon_id "chr17_50788610_50788769_+"; exonnum "6"; txlen "987";
chr17	sragcm37_mid	exon	50788610	50788769	0.00460065379777873	+	.	gene_id "ENSMUSG00000137519.1"; transcript_id "ENSMUSG00000137519.1_tx_43"; exon_id "chr17_50788610_50788769_+"; exonnum "6"; txlen "965";
chr17	sragcm37_mid	exon	50788610	50788769	0.00460065379777873	+	.	gene_id "ENSMUSG00000137519.1"; transcript_id "ENSMUSG00000137519.1_tx_44"; exon_id "chr17_50788610_50788769_+"; exonnum "6"; txlen "670";
chr17	sragcm37_mid	exon	50788610	50788769	0.00460065379777873	+	.	gene_id "ENSMUSG00000137519.1"; transcript_id "ENSMUSG00000137519.1_tx_45"; exon_id "chr17_50788610_50788769_+"; exonnum "5"; txlen "841";
chr17	sragcm37_mid	exon	50788610	50788769	0.00460065379777873	+	.	gene_id "ENSMUSG00000137519.1"; transcript_id "ENSMUSG00000137519.1_tx_46"; exon_id "chr17_50788610_50788769_+"; exonnum "5"; txlen "819";
chr17	sragcm37_mid	exon	50788610	50788769	0.0035389644598298	+	.	gene_id "ENSMUSG00000137519.1"; transcript_id "ENSMUSG00000137519.1_tx_48"; exon_id "chr17_50788610_50788769_+"; exonnum "7"; txlen "1109";
chr17	sragcm37_mid	exon	50788610	50788769	0.0035389644598298	+	.	gene_id "ENSMUSG00000137519.1"; transcript_id "ENSMUSG00000137519.1_tx_49"; exon_id "chr17_50788610_50788769_+"; exonnum "7"; txlen "1087";
chr17	sragcm37_mid	exon	50788610	50788769	0.0191104080830809	+	.	gene_id "ENSMUSG00000137519.1"; transcript_id "ENSMUSG00000137519.1_tx_5"; exon_id "chr17_50788610_50788769_+"; exonnum "6"; txlen "725";
chr17	sragcm37_mid	exon	50788610	50788769	0.0191104080830809	+	.	gene_id "ENSMUSG00000137519.1"; transcript_id "ENSMUSG00000137519.1_tx_6"; exon_id "chr17_50788610_50788769_+"; exonnum "5"; txlen "624";
chr17	sragcm37_mid	exon	50788610	50788769	0.0166331329612	+	.	gene_id "ENSMUSG00000137519.1"; transcript_id "ENSMUSG00000137519.1_tx_9"; exon_id "chr17_50788610_50788769_+"; exonnum "5"; txlen "945";
chr17	HAVANA	UTR	50816431	50816635	0	+	.	gene_id "ENSMUSG00000038910.8"; transcript_id "ENSMUST00000043938.8"; gene_type "protein_coding"; gene_name "Plcl2"; transcript_type "protein_coding"; transcript_name "Plcl2-201"; exon_number 1; exon_id "ENSMUSE00000392471.8"; level 2; protein_id "ENSMUSP00000046584.7"; transcript_support_level "1"; mgi_id "MGI:1352756"; tag "basic"; tag "Ensembl_canonical"; tag "GENCODE_Primary"; tag "appris_principal_1"; tag "CCDS"; ccdsid "CCDS28875.1"; havana_gene "OTTMUSG00000072532.1"; havana_transcript "OTTMUST00000175509.1";
chr17	HAVANA	exon	50816431	50816965	0	+	.	gene_id "ENSMUSG00000038910.8"; transcript_id "ENSMUST00000043938.8"; gene_type "protein_coding"; gene_name "Plcl2"; transcript_type "protein_coding"; transcript_name "Plcl2-201"; exon_number 1; exon_id "ENSMUSE00000392471.8"; level 2; protein_id "ENSMUSP00000046584.7"; transcript_support_level "1"; mgi_id "MGI:1352756"; tag "basic"; tag "Ensembl_canonical"; tag "GENCODE_Primary"; tag "appris_principal_1"; tag "CCDS"; ccdsid "CCDS28875.1"; havana_gene "OTTMUSG00000072532.1"; havana_transcript "OTTMUST00000175509.1";
chr17	HAVANA	gene	50816431	50995512	0	+	.	gene_id "ENSMUSG00000038910.8"; gene_type "protein_coding"; gene_name "Plcl2"; level 2; mgi_id "MGI:1352756"; havana_gene "OTTMUSG00000072532.1";
chr17	HAVANA	transcript	50816431	50995512	0	+	.	gene_id "ENSMUSG00000038910.8"; transcript_id "ENSMUST00000043938.8"; gene_type "protein_coding"; gene_name "Plcl2"; transcript_type "protein_coding"; transcript_name "Plcl2-201"; level 2; protein_id "ENSMUSP00000046584.7"; transcript_support_level "1"; mgi_id "MGI:1352756"; tag "basic"; tag "Ensembl_canonical"; tag "GENCODE_Primary"; tag "appris_principal_1"; tag "CCDS"; ccdsid "CCDS28875.1"; havana_gene "OTTMUSG00000072532.1"; havana_transcript "OTTMUST00000175509.1";
chr17	HAVANA	start_codon	50816636	50816638	0	+	0	gene_id "ENSMUSG00000038910.8"; transcript_id "ENSMUST00000043938.8"; gene_type "protein_coding"; gene_name "Plcl2"; transcript_type "protein_coding"; transcript_name "Plcl2-201"; exon_number 1; exon_id "ENSMUSE00000392471.8"; level 2; protein_id "ENSMUSP00000046584.7"; transcript_support_level "1"; mgi_id "MGI:1352756"; tag "basic"; tag "Ensembl_canonical"; tag "GENCODE_Primary"; tag "appris_principal_1"; tag "CCDS"; ccdsid "CCDS28875.1"; havana_gene "OTTMUSG00000072532.1"; havana_transcript "OTTMUST00000175509.1";
chr17	HAVANA	CDS	50816636	50816965	0	+	0	gene_id "ENSMUSG00000038910.8"; transcript_id "ENSMUST00000043938.8"; gene_type "protein_coding"; gene_name "Plcl2"; transcript_type "protein_coding"; transcript_name "Plcl2-201"; exon_number 1; exon_id "ENSMUSE00000392471.8"; level 2; protein_id "ENSMUSP00000046584.7"; transcript_support_level "1"; mgi_id "MGI:1352756"; tag "basic"; tag "Ensembl_canonical"; tag "GENCODE_Primary"; tag "appris_principal_1"; tag "CCDS"; ccdsid "CCDS28875.1"; havana_gene "OTTMUSG00000072532.1"; havana_transcript "OTTMUST00000175509.1";
chr17	sragcm37_es	exon	50834368	50834517	0.0530844668974469	+	.	gene_id "ENSMUSG00000038910.8"; transcript_id "ENSMUSG00000038910.8_tx_2"; exon_id "chr17_50834368_50834517_+"; exonnum "1"; txlen "711";
chr17	sragcm37_mid	exon	50844815	50844897	0.0530844668974469	+	.	gene_id "ENSMUSG00000038910.8"; transcript_id "ENSMUSG00000038910.8_tx_2"; exon_id "chr17_50844815_50844897_+"; exonnum "2"; txlen "711";
chr17	sragcm37_mid	exon	50848205	50848344	0.0530844668974469	+	.	gene_id "ENSMUSG00000038910.8"; transcript_id "ENSMUSG00000038910.8_tx_2"; exon_id "chr17_50848205_50848344_+"; exonnum "3"; txlen "711";
chr17	sragcm37_mid	exon	50848579	50848658	0.0530844668974469	+	.	gene_id "ENSMUSG00000038910.8"; transcript_id "ENSMUSG00000038910.8_tx_2"; exon_id "chr17_50848579_50848658_+"; exonnum "4"; txlen "711";
chr17	sragcm37_mid	exon	50851049	50851115	0.0530844668974469	+	.	gene_id "ENSMUSG00000038910.8"; transcript_id "ENSMUSG00000038910.8_tx_2"; exon_id "chr17_50851049_50851115_+"; exonnum "5"; txlen "711";
chr17	sragcm37_mid	exon	50852330	50852451	0.0530844668974469	+	.	gene_id "ENSMUSG00000038910.8"; transcript_id "ENSMUSG00000038910.8_tx_2"; exon_id "chr17_50852330_50852451_+"; exonnum "6"; txlen "711";
chr17	sragcm37_ss	exon	50853445	50853513	0.0530844668974469	+	.	gene_id "ENSMUSG00000038910.8"; transcript_id "ENSMUSG00000038910.8_tx_2"; exon_id "chr17_50853445_50853513_+"; exonnum "7"; txlen "711";
chr17	HAVANA	exon	50913323	50915809	0	+	.	gene_id "ENSMUSG00000038910.8"; transcript_id "ENSMUST00000043938.8"; gene_type "protein_coding"; gene_name "Plcl2"; transcript_type "protein_coding"; transcript_name "Plcl2-201"; exon_number 2; exon_id "ENSMUSE00000313238.4"; level 2; protein_id "ENSMUSP00000046584.7"; transcript_support_level "1"; mgi_id "MGI:1352756"; tag "basic"; tag "Ensembl_canonical"; tag "GENCODE_Primary"; tag "appris_principal_1"; tag "CCDS"; ccdsid "CCDS28875.1"; havana_gene "OTTMUSG00000072532.1"; havana_transcript "OTTMUST00000175509.1";
chr17	HAVANA	CDS	50913323	50915809	0	+	0	gene_id "ENSMUSG00000038910.8"; transcript_id "ENSMUST00000043938.8"; gene_type "protein_coding"; gene_name "Plcl2"; transcript_type "protein_coding"; transcript_name "Plcl2-201"; exon_number 2; exon_id "ENSMUSE00000313238.4"; level 2; protein_id "ENSMUSP00000046584.7"; transcript_support_level "1"; mgi_id "MGI:1352756"; tag "basic"; tag "Ensembl_canonical"; tag "GENCODE_Primary"; tag "appris_principal_1"; tag "CCDS"; ccdsid "CCDS28875.1"; havana_gene "OTTMUSG00000072532.1"; havana_transcript "OTTMUST00000175509.1";
chr17	HAVANA	exon	50914022	50915809	0	+	.	gene_id "ENSMUSG00000038910.8"; transcript_id "ENSMUST00000233823.2"; gene_type "protein_coding"; gene_name "Plcl2"; transcript_type "protein_coding_CDS_not_defined"; transcript_name "Plcl2-202"; exon_number 1; exon_id "ENSMUSE00001449270.2"; level 2; mgi_id "MGI:1352756"; havana_gene "OTTMUSG00000072532.1"; havana_transcript "OTTMUST00000175510.1";
chr17	HAVANA	transcript	50914022	50922141	0	+	.	gene_id "ENSMUSG00000038910.8"; transcript_id "ENSMUST00000233823.2"; gene_type "protein_coding"; gene_name "Plcl2"; transcript_type "protein_coding_CDS_not_defined"; transcript_name "Plcl2-202"; level 2; mgi_id "MGI:1352756"; havana_gene "OTTMUSG00000072532.1"; havana_transcript "OTTMUST00000175510.1";
chr17	HAVANA	exon	50918020	50918223	0	+	.	gene_id "ENSMUSG00000038910.8"; transcript_id "ENSMUST00000043938.8"; gene_type "protein_coding"; gene_name "Plcl2"; transcript_type "protein_coding"; transcript_name "Plcl2-201"; exon_number 3; exon_id "ENSMUSE00000313222.4"; level 2; protein_id "ENSMUSP00000046584.7"; transcript_support_level "1"; mgi_id "MGI:1352756"; tag "basic"; tag "Ensembl_canonical"; tag "GENCODE_Primary"; tag "appris_principal_1"; tag "CCDS"; ccdsid "CCDS28875.1"; havana_gene "OTTMUSG00000072532.1"; havana_transcript "OTTMUST00000175509.1";
chr17	HAVANA	CDS	50918020	50918223	0	+	0	gene_id "ENSMUSG00000038910.8"; transcript_id "ENSMUST00000043938.8"; gene_type "protein_coding"; gene_name "Plcl2"; transcript_type "protein_coding"; transcript_name "Plcl2-201"; exon_number 3; exon_id "ENSMUSE00000313222.4"; level 2; protein_id "ENSMUSP00000046584.7"; transcript_support_level "1"; mgi_id "MGI:1352756"; tag "basic"; tag "Ensembl_canonical"; tag "GENCODE_Primary"; tag "appris_principal_1"; tag "CCDS"; ccdsid "CCDS28875.1"; havana_gene "OTTMUSG00000072532.1"; havana_transcript "OTTMUST00000175509.1";
chr17	HAVANA	exon	50918020	50918223	0	+	.	gene_id "ENSMUSG00000038910.8"; transcript_id "ENSMUST00000233823.2"; gene_type "protein_coding"; gene_name "Plcl2"; transcript_type "protein_coding_CDS_not_defined"; transcript_name "Plcl2-202"; exon_number 2; exon_id "ENSMUSE00001450227.2"; level 2; mgi_id "MGI:1352756"; havana_gene "OTTMUSG00000072532.1"; havana_transcript "OTTMUST00000175510.1";
chr17	HAVANA	exon	50919701	50922141	0	+	.	gene_id "ENSMUSG00000038910.8"; transcript_id "ENSMUST00000233823.2"; gene_type "protein_coding"; gene_name "Plcl2"; transcript_type "protein_coding_CDS_not_defined"; transcript_name "Plcl2-202"; exon_number 3; exon_id "ENSMUSE00001449172.2"; level 2; mgi_id "MGI:1352756"; havana_gene "OTTMUSG00000072532.1"; havana_transcript "OTTMUST00000175510.1";
chr17	HAVANA	exon	50947144	50947219	0	+	.	gene_id "ENSMUSG00000038910.8"; transcript_id "ENSMUST00000043938.8"; gene_type "protein_coding"; gene_name "Plcl2"; transcript_type "protein_coding"; transcript_name "Plcl2-201"; exon_number 4; exon_id "ENSMUSE00000313195.5"; level 2; protein_id "ENSMUSP00000046584.7"; transcript_support_level "1"; mgi_id "MGI:1352756"; tag "basic"; tag "Ensembl_canonical"; tag "GENCODE_Primary"; tag "appris_principal_1"; tag "CCDS"; ccdsid "CCDS28875.1"; havana_gene "OTTMUSG00000072532.1"; havana_transcript "OTTMUST00000175509.1";
chr17	HAVANA	CDS	50947144	50947219	0	+	0	gene_id "ENSMUSG00000038910.8"; transcript_id "ENSMUST00000043938.8"; gene_type "protein_coding"; gene_name "Plcl2"; transcript_type "protein_coding"; transcript_name "Plcl2-201"; exon_number 4; exon_id "ENSMUSE00000313195.5"; level 2; protein_id "ENSMUSP00000046584.7"; transcript_support_level "1"; mgi_id "MGI:1352756"; tag "basic"; tag "Ensembl_canonical"; tag "GENCODE_Primary"; tag "appris_principal_1"; tag "CCDS"; ccdsid "CCDS28875.1"; havana_gene "OTTMUSG00000072532.1"; havana_transcript "OTTMUST00000175509.1";
chr17	HAVANA	exon	50975027	50975136	0	+	.	gene_id "ENSMUSG00000038910.8"; transcript_id "ENSMUST00000043938.8"; gene_type "protein_coding"; gene_name "Plcl2"; transcript_type "protein_coding"; transcript_name "Plcl2-201"; exon_number 5; exon_id "ENSMUSE00000313171.4"; level 2; protein_id "ENSMUSP00000046584.7"; transcript_support_level "1"; mgi_id "MGI:1352756"; tag "basic"; tag "Ensembl_canonical"; tag "GENCODE_Primary"; tag "appris_principal_1"; tag "CCDS"; ccdsid "CCDS28875.1"; havana_gene "OTTMUSG00000072532.1"; havana_transcript "OTTMUST00000175509.1";
chr17	HAVANA	CDS	50975027	50975136	0	+	2	gene_id "ENSMUSG00000038910.8"; transcript_id "ENSMUST00000043938.8"; gene_type "protein_coding"; gene_name "Plcl2"; transcript_type "protein_coding"; transcript_name "Plcl2-201"; exon_number 5; exon_id "ENSMUSE00000313171.4"; level 2; protein_id "ENSMUSP00000046584.7"; transcript_support_level "1"; mgi_id "MGI:1352756"; tag "basic"; tag "Ensembl_canonical"; tag "GENCODE_Primary"; tag "appris_principal_1"; tag "CCDS"; ccdsid "CCDS28875.1"; havana_gene "OTTMUSG00000072532.1"; havana_transcript "OTTMUST00000175509.1";
chr17	HAVANA	CDS	50994740	50994916	0	+	0	gene_id "ENSMUSG00000038910.8"; transcript_id "ENSMUST00000043938.8"; gene_type "protein_coding"; gene_name "Plcl2"; transcript_type "protein_coding"; transcript_name "Plcl2-201"; exon_number 6; exon_id "ENSMUSE00000606939.4"; level 2; protein_id "ENSMUSP00000046584.7"; transcript_support_level "1"; mgi_id "MGI:1352756"; tag "basic"; tag "Ensembl_canonical"; tag "GENCODE_Primary"; tag "appris_principal_1"; tag "CCDS"; ccdsid "CCDS28875.1"; havana_gene "OTTMUSG00000072532.1"; havana_transcript "OTTMUST00000175509.1";
chr17	HAVANA	exon	50994740	50995512	0	+	.	gene_id "ENSMUSG00000038910.8"; transcript_id "ENSMUST00000043938.8"; gene_type "protein_coding"; gene_name "Plcl2"; transcript_type "protein_coding"; transcript_name "Plcl2-201"; exon_number 6; exon_id "ENSMUSE00000606939.4"; level 2; protein_id "ENSMUSP00000046584.7"; transcript_support_level "1"; mgi_id "MGI:1352756"; tag "basic"; tag "Ensembl_canonical"; tag "GENCODE_Primary"; tag "appris_principal_1"; tag "CCDS"; ccdsid "CCDS28875.1"; havana_gene "OTTMUSG00000072532.1"; havana_transcript "OTTMUST00000175509.1";
chr17	HAVANA	stop_codon	50994917	50994919	0	+	0	gene_id "ENSMUSG00000038910.8"; transcript_id "ENSMUST00000043938.8"; gene_type "protein_coding"; gene_name "Plcl2"; transcript_type "protein_coding"; transcript_name "Plcl2-201"; exon_number 6; exon_id "ENSMUSE00000606939.4"; level 2; protein_id "ENSMUSP00000046584.7"; transcript_support_level "1"; mgi_id "MGI:1352756"; tag "basic"; tag "Ensembl_canonical"; tag "GENCODE_Primary"; tag "appris_principal_1"; tag "CCDS"; ccdsid "CCDS28875.1"; havana_gene "OTTMUSG00000072532.1"; havana_transcript "OTTMUST00000175509.1";
chr17	HAVANA	UTR	50994917	50995512	0	+	.	gene_id "ENSMUSG00000038910.8"; transcript_id "ENSMUST00000043938.8"; gene_type "protein_coding"; gene_name "Plcl2"; transcript_type "protein_coding"; transcript_name "Plcl2-201"; exon_number 6; exon_id "ENSMUSE00000606939.4"; level 2; protein_id "ENSMUSP00000046584.7"; transcript_support_level "1"; mgi_id "MGI:1352756"; tag "basic"; tag "Ensembl_canonical"; tag "GENCODE_Primary"; tag "appris_principal_1"; tag "CCDS"; ccdsid "CCDS28875.1"; havana_gene "OTTMUSG00000072532.1"; havana_transcript "OTTMUST00000175509.1";
chr17	sragcm37_es	exon	51002681	51002987	1.44793359749656	+	.	gene_id "ENSMUSG00000125711.1"; transcript_id "ENSMUSG00000125711.1_tx_1"; exon_id "chr17_51002681_51002987_+"; exonnum "1"; txlen "629";
chr17	sragcm37_es	exon	51002681	51002987	0.558991810843228	+	.	gene_id "ENSMUSG00000125711.1"; transcript_id "ENSMUSG00000125711.1_tx_2"; exon_id "chr17_51002681_51002987_+"; exonnum "1"; txlen "697";
chr17	sragcm37_es	exon	51002681	51002987	0.355625118220951	+	.	gene_id "ENSMUSG00000125711.1"; transcript_id "ENSMUSG00000125711.1_tx_3"; exon_id "chr17_51002681_51002987_+"; exonnum "1"; txlen "953";
chr17	sragcm37_es	exon	51002681	51002987	0.297176663968602	+	.	gene_id "ENSMUSG00000125711.1"; transcript_id "ENSMUSG00000125711.1_tx_4"; exon_id "chr17_51002681_51002987_+"; exonnum "1"; txlen "1021";
chr17	sragcm37_es	exon	51002681	51002987	0.0771379236509159	+	.	gene_id "ENSMUSG00000125711.1"; transcript_id "ENSMUSG00000125711.1_tx_6"; exon_id "chr17_51002681_51002987_+"; exonnum "1"; txlen "560";
chr17	sragcm37_es	exon	51002681	51002987	0.0771379236509159	+	.	gene_id "ENSMUSG00000125711.1"; transcript_id "ENSMUSG00000125711.1_tx_7"; exon_id "chr17_51002681_51002987_+"; exonnum "1"; txlen "628";
chr17	sragcm37_es	exon	51002681	51002987	0.0771379236509159	+	.	gene_id "ENSMUSG00000125711.1"; transcript_id "ENSMUSG00000125711.1_tx_8"; exon_id "chr17_51002681_51002987_+"; exonnum "1"; txlen "952";
chr17	sragcm37_es	exon	51002681	51002987	0.0771379236509159	+	.	gene_id "ENSMUSG00000125711.1"; transcript_id "ENSMUSG00000125711.1_tx_9"; exon_id "chr17_51002681_51002987_+"; exonnum "1"; txlen "884";
chr17	sragcm37_mid	exon	51003540	51003607	0.558991810843228	+	.	gene_id "ENSMUSG00000125711.1"; transcript_id "ENSMUSG00000125711.1_tx_2"; exon_id "chr17_51003540_51003607_+"; exonnum "2"; txlen "697";
chr17	sragcm37_mid	exon	51003540	51003607	0.297176663968602	+	.	gene_id "ENSMUSG00000125711.1"; transcript_id "ENSMUSG00000125711.1_tx_4"; exon_id "chr17_51003540_51003607_+"; exonnum "2"; txlen "1021";
chr17	sragcm37_mid	exon	51003540	51003607	0.0771379236509159	+	.	gene_id "ENSMUSG00000125711.1"; transcript_id "ENSMUSG00000125711.1_tx_7"; exon_id "chr17_51003540_51003607_+"; exonnum "2"; txlen "628";
chr17	sragcm37_mid	exon	51003540	51003607	0.0771379236509159	+	.	gene_id "ENSMUSG00000125711.1"; transcript_id "ENSMUSG00000125711.1_tx_8"; exon_id "chr17_51003540_51003607_+"; exonnum "2"; txlen "952";
chr17	HAVANA	gene	51005716	51006471	0	+	.	gene_id "ENSMUSG00000044645.9"; gene_type "processed_pseudogene"; gene_name "Gm7334"; level 2; mgi_id "MGI:3647393"; havana_gene "OTTMUSG00000072533.1";
chr17	HAVANA	transcript	51005716	51006471	0	+	.	gene_id "ENSMUSG00000044645.9"; transcript_id "ENSMUST00000061681.9"; gene_type "processed_pseudogene"; gene_name "Gm7334"; transcript_type "processed_pseudogene"; transcript_name "Gm7334-201"; level 2; transcript_support_level "NA"; mgi_id "MGI:3647393"; ont "PGO:0000004"; tag "basic"; tag "Ensembl_canonical"; tag "GENCODE_Primary"; havana_gene "OTTMUSG00000072533.1"; havana_transcript "OTTMUST00000175511.1";
chr17	HAVANA	exon	51005716	51006471	0	+	.	gene_id "ENSMUSG00000044645.9"; transcript_id "ENSMUST00000061681.9"; gene_type "processed_pseudogene"; gene_name "Gm7334"; transcript_type "processed_pseudogene"; transcript_name "Gm7334-201"; exon_number 1; exon_id "ENSMUSE00000468319.8"; level 2; transcript_support_level "NA"; mgi_id "MGI:3647393"; ont "PGO:0000004"; tag "basic"; tag "Ensembl_canonical"; tag "GENCODE_Primary"; havana_gene "OTTMUSG00000072533.1"; havana_transcript "OTTMUST00000175511.1";
chr17	sragcm37_mid	exon	51018439	51018762	0.355625118220951	+	.	gene_id "ENSMUSG00000125711.1"; transcript_id "ENSMUSG00000125711.1_tx_3"; exon_id "chr17_51018439_51018762_+"; exonnum "2"; txlen "953";
chr17	sragcm37_mid	exon	51018439	51018762	0.297176663968602	+	.	gene_id "ENSMUSG00000125711.1"; transcript_id "ENSMUSG00000125711.1_tx_4"; exon_id "chr17_51018439_51018762_+"; exonnum "3"; txlen "1021";
chr17	sragcm37_mid	exon	51018439	51018762	0.0771379236509159	+	.	gene_id "ENSMUSG00000125711.1"; transcript_id "ENSMUSG00000125711.1_tx_8"; exon_id "chr17_51018439_51018762_+"; exonnum "3"; txlen "952";
chr17	sragcm37_mid	exon	51018439	51018762	0.0771379236509159	+	.	gene_id "ENSMUSG00000125711.1"; transcript_id "ENSMUSG00000125711.1_tx_9"; exon_id "chr17_51018439_51018762_+"; exonnum "2"; txlen "884";
chr17	sragcm37_mid	exon	51025717	51025811	1.44793359749656	+	.	gene_id "ENSMUSG00000125711.1"; transcript_id "ENSMUSG00000125711.1_tx_1"; exon_id "chr17_51025717_51025811_+"; exonnum "2"; txlen "629";
chr17	sragcm37_mid	exon	51025717	51025811	0.558991810843228	+	.	gene_id "ENSMUSG00000125711.1"; transcript_id "ENSMUSG00000125711.1_tx_2"; exon_id "chr17_51025717_51025811_+"; exonnum "3"; txlen "697";
chr17	sragcm37_mid	exon	51025717	51025811	0.355625118220951	+	.	gene_id "ENSMUSG00000125711.1"; transcript_id "ENSMUSG00000125711.1_tx_3"; exon_id "chr17_51025717_51025811_+"; exonnum "3"; txlen "953";
chr17	sragcm37_mid	exon	51025717	51025811	0.297176663968602	+	.	gene_id "ENSMUSG00000125711.1"; transcript_id "ENSMUSG00000125711.1_tx_4"; exon_id "chr17_51025717_51025811_+"; exonnum "4"; txlen "1021";
chr17	sragcm37_mid	exon	51025717	51025811	0.0771379236509159	+	.	gene_id "ENSMUSG00000125711.1"; transcript_id "ENSMUSG00000125711.1_tx_6"; exon_id "chr17_51025717_51025811_+"; exonnum "2"; txlen "560";
chr17	sragcm37_mid	exon	51025717	51025811	0.0771379236509159	+	.	gene_id "ENSMUSG00000125711.1"; transcript_id "ENSMUSG00000125711.1_tx_7"; exon_id "chr17_51025717_51025811_+"; exonnum "3"; txlen "628";
chr17	sragcm37_mid	exon	51025717	51025811	0.0771379236509159	+	.	gene_id "ENSMUSG00000125711.1"; transcript_id "ENSMUSG00000125711.1_tx_8"; exon_id "chr17_51025717_51025811_+"; exonnum "4"; txlen "952";
chr17	sragcm37_mid	exon	51025717	51025811	0.0771379236509159	+	.	gene_id "ENSMUSG00000125711.1"; transcript_id "ENSMUSG00000125711.1_tx_9"; exon_id "chr17_51025717_51025811_+"; exonnum "3"; txlen "884";
chr17	sragcm37_ss	exon	51026015	51026241	1.44793359749656	+	.	gene_id "ENSMUSG00000125711.1"; transcript_id "ENSMUSG00000125711.1_tx_1"; exon_id "chr17_51026015_51026241_+"; exonnum "3"; txlen "629";
chr17	sragcm37_ss	exon	51026015	51026241	0.558991810843228	+	.	gene_id "ENSMUSG00000125711.1"; transcript_id "ENSMUSG00000125711.1_tx_2"; exon_id "chr17_51026015_51026241_+"; exonnum "4"; txlen "697";
chr17	sragcm37_ss	exon	51026015	51026241	0.355625118220951	+	.	gene_id "ENSMUSG00000125711.1"; transcript_id "ENSMUSG00000125711.1_tx_3"; exon_id "chr17_51026015_51026241_+"; exonnum "4"; txlen "953";
chr17	sragcm37_ss	exon	51026015	51026241	0.297176663968602	+	.	gene_id "ENSMUSG00000125711.1"; transcript_id "ENSMUSG00000125711.1_tx_4"; exon_id "chr17_51026015_51026241_+"; exonnum "5"; txlen "1021";
chr17	HAVANA	exon	51035203	51035435	0	+	.	gene_id "ENSMUSG00000125711.1"; transcript_id "ENSMUST00000271923.1"; gene_type "lncRNA"; gene_name "ENSMUSG00000125711"; transcript_type "lncRNA"; transcript_name "ENSMUST00000271923"; exon_number 1; exon_id "ENSMUSE00001539191.1"; level 2; tag "basic"; tag "Ensembl_canonical"; tag "GENCODE_Primary"; tag "TAGENE";
chr17	HAVANA	gene	51035203	51036506	0	+	.	gene_id "ENSMUSG00000125711.1"; gene_type "lncRNA"; gene_name "ENSMUSG00000125711"; level 2;
chr17	HAVANA	transcript	51035203	51036506	0	+	.	gene_id "ENSMUSG00000125711.1"; transcript_id "ENSMUST00000271923.1"; gene_type "lncRNA"; gene_name "ENSMUSG00000125711"; transcript_type "lncRNA"; transcript_name "ENSMUST00000271923"; level 2; tag "basic"; tag "Ensembl_canonical"; tag "GENCODE_Primary"; tag "TAGENE";
chr17	HAVANA	exon	51036349	51036506	0	+	.	gene_id "ENSMUSG00000125711.1"; transcript_id "ENSMUST00000271923.1"; gene_type "lncRNA"; gene_name "ENSMUSG00000125711"; transcript_type "lncRNA"; transcript_name "ENSMUST00000271923"; exon_number 2; exon_id "ENSMUSE00001539190.1"; level 2; tag "basic"; tag "Ensembl_canonical"; tag "GENCODE_Primary"; tag "TAGENE";
chr17	ENSEMBL_gcm37	exon	51036349	51036506	0.0771379236509159	+	.	gene_id "ENSMUSG00000125711.1"; transcript_id "ENSMUSG00000125711.1_tx_6"; exon_id "chr17_51036349_51036506_+"; exonnum "3"; txlen "560";
chr17	ENSEMBL_gcm37	exon	51036349	51036506	0.0771379236509159	+	.	gene_id "ENSMUSG00000125711.1"; transcript_id "ENSMUSG00000125711.1_tx_7"; exon_id "chr17_51036349_51036506_+"; exonnum "4"; txlen "628";
chr17	ENSEMBL_gcm37	exon	51036349	51036506	0.0771379236509159	+	.	gene_id "ENSMUSG00000125711.1"; transcript_id "ENSMUSG00000125711.1_tx_8"; exon_id "chr17_51036349_51036506_+"; exonnum "5"; txlen "952";
chr17	ENSEMBL_gcm37	exon	51036349	51036506	0.0771379236509159	+	.	gene_id "ENSMUSG00000125711.1"; transcript_id "ENSMUSG00000125711.1_tx_9"; exon_id "chr17_51036349_51036506_+"; exonnum "4"; txlen "884";
chr17	sragcm37_es	exon	51097698	51097823	0.0604305417308612	+	.	gene_id "sragcm37_gene_13180"; transcript_id "sragcm37_gene_13180_tx_1"; exon_id "chr17_51097698_51097823_+"; exonnum "1"; txlen "673";
chr17	sragcm37_mid	exon	51099052	51099252	0.0604305417308612	+	.	gene_id "sragcm37_gene_13180"; transcript_id "sragcm37_gene_13180_tx_1"; exon_id "chr17_51099052_51099252_+"; exonnum "2"; txlen "673";
chr17	sragcm37_mid	exon	51099582	51099625	0.0604305417308612	+	.	gene_id "sragcm37_gene_13180"; transcript_id "sragcm37_gene_13180_tx_1"; exon_id "chr17_51099582_51099625_+"; exonnum "3"; txlen "673";
chr17	sragcm37_mid	exon	51099582	51099625	0.0239392910281797	+	.	gene_id "sragcm37_gene_13180"; transcript_id "sragcm37_gene_13180_tx_2"; exon_id "chr17_51099582_51099625_+"; exonnum "1"; txlen "946";
chr17	sragcm37_ss	exon	51099927	51100828	0.0239392910281797	+	.	gene_id "sragcm37_gene_13180"; transcript_id "sragcm37_gene_13180_tx_2"; exon_id "chr17_51099927_51100828_+"; exonnum "2"; txlen "946";
chr17	sragcm37_ss	exon	51100532	51100833	0.0604305417308612	+	.	gene_id "sragcm37_gene_13180"; transcript_id "sragcm37_gene_13180_tx_1"; exon_id "chr17_51100532_51100833_+"; exonnum "4"; txlen "673";
chr17	HAVANA	exon	51186969	51187135	0	+	.	gene_id "ENSMUSG00000138654.1"; transcript_id "ENSMUST00000349052.1"; gene_type "lncRNA"; gene_name "ENSMUSG00000138654"; transcript_type "lncRNA"; transcript_name "ENSMUST00000349052"; exon_number 1; exon_id "ENSMUSE00001687267.1"; level 2; tag "TAGENE";
chr17	HAVANA	exon	51186969	51187135	0	+	.	gene_id "ENSMUSG00000138654.1"; transcript_id "ENSMUST00000349050.1"; gene_type "lncRNA"; gene_name "ENSMUSG00000138654"; transcript_type "lncRNA"; transcript_name "ENSMUST00000349050"; exon_number 1; exon_id "ENSMUSE00001687267.1"; level 2; tag "TAGENE";
chr17	HAVANA	exon	51186969	51187135	0	+	.	gene_id "ENSMUSG00000138654.1"; transcript_id "ENSMUST00000349051.1"; gene_type "lncRNA"; gene_name "ENSMUSG00000138654"; transcript_type "lncRNA"; transcript_name "ENSMUST00000349051"; exon_number 1; exon_id "ENSMUSE00001687267.1"; level 2; tag "basic"; tag "Ensembl_canonical"; tag "GENCODE_Primary"; tag "TAGENE";
chr17	HAVANA	transcript	51186969	51198518	0	+	.	gene_id "ENSMUSG00000138654.1"; transcript_id "ENSMUST00000349052.1"; gene_type "lncRNA"; gene_name "ENSMUSG00000138654"; transcript_type "lncRNA"; transcript_name "ENSMUST00000349052"; level 2; tag "TAGENE";
chr17	HAVANA	gene	51186969	51204505	0	+	.	gene_id "ENSMUSG00000138654.1"; gene_type "lncRNA"; gene_name "ENSMUSG00000138654"; level 2;
chr17	HAVANA	transcript	51186969	51204505	0	+	.	gene_id "ENSMUSG00000138654.1"; transcript_id "ENSMUST00000349050.1"; gene_type "lncRNA"; gene_name "ENSMUSG00000138654"; transcript_type "lncRNA"; transcript_name "ENSMUST00000349050"; level 2; tag "TAGENE";
chr17	HAVANA	transcript	51186969	51204505	0	+	.	gene_id "ENSMUSG00000138654.1"; transcript_id "ENSMUST00000349051.1"; gene_type "lncRNA"; gene_name "ENSMUSG00000138654"; transcript_type "lncRNA"; transcript_name "ENSMUST00000349051"; level 2; tag "basic"; tag "Ensembl_canonical"; tag "GENCODE_Primary"; tag "TAGENE";
chr17	HAVANA	exon	51194010	51194076	0	+	.	gene_id "ENSMUSG00000138654.1"; transcript_id "ENSMUST00000349052.1"; gene_type "lncRNA"; gene_name "ENSMUSG00000138654"; transcript_type "lncRNA"; transcript_name "ENSMUST00000349052"; exon_number 2; exon_id "ENSMUSE00001687265.1"; level 2; tag "TAGENE";
chr17	HAVANA	exon	51194010	51194076	0	+	.	gene_id "ENSMUSG00000138654.1"; transcript_id "ENSMUST00000349051.1"; gene_type "lncRNA"; gene_name "ENSMUSG00000138654"; transcript_type "lncRNA"; transcript_name "ENSMUST00000349051"; exon_number 2; exon_id "ENSMUSE00001687265.1"; level 2; tag "basic"; tag "Ensembl_canonical"; tag "GENCODE_Primary"; tag "TAGENE";
chr17	HAVANA	exon	51198254	51198462	0	+	.	gene_id "ENSMUSG00000138654.1"; transcript_id "ENSMUST00000349051.1"; gene_type "lncRNA"; gene_name "ENSMUSG00000138654"; transcript_type "lncRNA"; transcript_name "ENSMUST00000349051"; exon_number 3; exon_id "ENSMUSE00001687264.1"; level 2; tag "basic"; tag "Ensembl_canonical"; tag "GENCODE_Primary"; tag "TAGENE";
chr17	HAVANA	exon	51198254	51198518	0	+	.	gene_id "ENSMUSG00000138654.1"; transcript_id "ENSMUST00000349052.1"; gene_type "lncRNA"; gene_name "ENSMUSG00000138654"; transcript_type "lncRNA"; transcript_name "ENSMUST00000349052"; exon_number 3; exon_id "ENSMUSE00001687263.1"; level 2; tag "TAGENE";
chr17	HAVANA	exon	51204399	51204505	0	+	.	gene_id "ENSMUSG00000138654.1"; transcript_id "ENSMUST00000349050.1"; gene_type "lncRNA"; gene_name "ENSMUSG00000138654"; transcript_type "lncRNA"; transcript_name "ENSMUST00000349050"; exon_number 2; exon_id "ENSMUSE00001687266.1"; level 2; tag "TAGENE";
chr17	HAVANA	exon	51204399	51204505	0	+	.	gene_id "ENSMUSG00000138654.1"; transcript_id "ENSMUST00000349051.1"; gene_type "lncRNA"; gene_name "ENSMUSG00000138654"; transcript_type "lncRNA"; transcript_name "ENSMUST00000349051"; exon_number 4; exon_id "ENSMUSE00001687266.1"; level 2; tag "basic"; tag "Ensembl_canonical"; tag "GENCODE_Primary"; tag "TAGENE";
chr17	sragcm37_es	exon	51215862	51216213	0.0184591564692687	+	.	gene_id "ENSMUSG00000138654.1"; transcript_id "ENSMUSG00000138654.1_tx_1"; exon_id "chr17_51215862_51216213_+"; exonnum "1"; txlen "733";
chr17	sragcm37_ss	exon	51216430	51216810	0.0184591564692687	+	.	gene_id "ENSMUSG00000138654.1"; transcript_id "ENSMUSG00000138654.1_tx_1"; exon_id "chr17_51216430_51216810_+"; exonnum "2"; txlen "733";
chr17	sragcm37_es	exon	51486459	51486771	0.0287754218080514	+	.	gene_id "sragcm37_gene_22054"; transcript_id "sragcm37_gene_22054_tx_1"; exon_id "chr17_51486459_51486771_+"; exonnum "1"; txlen "608";
chr17	sragcm37_mid	exon	51489268	51489390	0.0287754218080514	+	.	gene_id "sragcm37_gene_22054"; transcript_id "sragcm37_gene_22054_tx_1"; exon_id "chr17_51489268_51489390_+"; exonnum "2"; txlen "608";
chr17	sragcm37_ss	exon	51504113	51504284	0.0287754218080514	+	.	gene_id "sragcm37_gene_22054"; transcript_id "sragcm37_gene_22054_tx_1"; exon_id "chr17_51504113_51504284_+"; exonnum "3"; txlen "608";
chr17	sragcm37_es	exon	51512244	51512347	0.00148907800999233	+	.	gene_id "sragcm37_gene_21528"; transcript_id "sragcm37_gene_21528_tx_3"; exon_id "chr17_51512244_51512347_+"; exonnum "1"; txlen "573";
chr17	sragcm37_mid	exon	51540911	51541024	0.00148907800999233	+	.	gene_id "sragcm37_gene_21528"; transcript_id "sragcm37_gene_21528_tx_3"; exon_id "chr17_51540911_51541024_+"; exonnum "2"; txlen "573";
chr17	sragcm37_mid	exon	51616715	51616854	0.00148907800999233	+	.	gene_id "sragcm37_gene_21528"; transcript_id "sragcm37_gene_21528_tx_3"; exon_id "chr17_51616715_51616854_+"; exonnum "3"; txlen "573";
chr17	sragcm37_ss	exon	51618205	51618419	0.00148907800999233	+	.	gene_id "sragcm37_gene_21528"; transcript_id "sragcm37_gene_21528_tx_3"; exon_id "chr17_51618205_51618419_+"; exonnum "4"; txlen "573";
chr17	HAVANA	exon	51674442	51674499	0	+	.	gene_id "ENSMUSG00000129288.1"; transcript_id "ENSMUST00000292673.1"; gene_type "lncRNA"; gene_name "ENSMUSG00000129288"; transcript_type "lncRNA"; transcript_name "ENSMUST00000292673"; exon_number 1; exon_id "ENSMUSE00001579464.1"; level 2; tag "TAGENE";
chr17	HAVANA	transcript	51674442	51825821	0	+	.	gene_id "ENSMUSG00000129288.1"; transcript_id "ENSMUST00000292673.1"; gene_type "lncRNA"; gene_name "ENSMUSG00000129288"; transcript_type "lncRNA"; transcript_name "ENSMUST00000292673"; level 2; tag "TAGENE";
chr17	HAVANA	gene	51674442	51825915	0	+	.	gene_id "ENSMUSG00000129288.1"; gene_type "lncRNA"; gene_name "ENSMUSG00000129288"; level 2;
chr17	HAVANA	exon	51674457	51674499	0	+	.	gene_id "ENSMUSG00000129288.1"; transcript_id "ENSMUST00000292672.1"; gene_type "lncRNA"; gene_name "ENSMUSG00000129288"; transcript_type "lncRNA"; transcript_name "ENSMUST00000292672"; exon_number 1; exon_id "ENSMUSE00001579462.1"; level 2; tag "basic"; tag "Ensembl_canonical"; tag "GENCODE_Primary"; tag "TAGENE";
chr17	ENSEMBL_gcm37	exon	51674457	51674499	0.000973279128516525	+	.	gene_id "ENSMUSG00000129288.1"; transcript_id "ENSMUSG00000129288.1_tx_7"; exon_id "chr17_51674457_51674499_+"; exonnum "1"; txlen "580";
chr17	HAVANA	transcript	51674457	51825915	0	+	.	gene_id "ENSMUSG00000129288.1"; transcript_id "ENSMUST00000292672.1"; gene_type "lncRNA"; gene_name "ENSMUSG00000129288"; transcript_type "lncRNA"; transcript_name "ENSMUST00000292672"; level 2; tag "basic"; tag "Ensembl_canonical"; tag "GENCODE_Primary"; tag "TAGENE";
chr17	HAVANA	exon	51734526	51734686	0	+	.	gene_id "ENSMUSG00000129288.1"; transcript_id "ENSMUST00000292673.1"; gene_type "lncRNA"; gene_name "ENSMUSG00000129288"; transcript_type "lncRNA"; transcript_name "ENSMUST00000292673"; exon_number 2; exon_id "ENSMUSE00001579470.1"; level 2; tag "TAGENE";
chr17	HAVANA	exon	51734526	51734686	0	+	.	gene_id "ENSMUSG00000129288.1"; transcript_id "ENSMUST00000292672.1"; gene_type "lncRNA"; gene_name "ENSMUSG00000129288"; transcript_type "lncRNA"; transcript_name "ENSMUST00000292672"; exon_number 2; exon_id "ENSMUSE00001579470.1"; level 2; tag "basic"; tag "Ensembl_canonical"; tag "GENCODE_Primary"; tag "TAGENE";
chr17	ENSEMBL_gcm37	exon	51734526	51734686	0.000973279128516525	+	.	gene_id "ENSMUSG00000129288.1"; transcript_id "ENSMUSG00000129288.1_tx_7"; exon_id "chr17_51734526_51734686_+"; exonnum "2"; txlen "580";
chr17	HAVANA	exon	51734582	51734686	0	+	.	gene_id "ENSMUSG00000129288.1"; transcript_id "ENSMUST00000292674.1"; gene_type "lncRNA"; gene_name "ENSMUSG00000129288"; transcript_type "lncRNA"; transcript_name "ENSMUST00000292674"; exon_number 1; exon_id "ENSMUSE00001579466.1"; level 2; tag "TAGENE";
chr17	HAVANA	transcript	51734582	51825821	0	+	.	gene_id "ENSMUSG00000129288.1"; transcript_id "ENSMUST00000292674.1"; gene_type "lncRNA"; gene_name "ENSMUSG00000129288"; transcript_type "lncRNA"; transcript_name "ENSMUST00000292674"; level 2; tag "TAGENE";
chr17	HAVANA	exon	51744636	51744859	0	+	.	gene_id "ENSMUSG00000129288.1"; transcript_id "ENSMUST00000292672.1"; gene_type "lncRNA"; gene_name "ENSMUSG00000129288"; transcript_type "lncRNA"; transcript_name "ENSMUST00000292672"; exon_number 3; exon_id "ENSMUSE00001579468.1"; level 2; tag "basic"; tag "Ensembl_canonical"; tag "GENCODE_Primary"; tag "TAGENE";
chr17	ENSEMBL_gcm37	exon	51744636	51744859	0.000973279128516525	+	.	gene_id "ENSMUSG00000129288.1"; transcript_id "ENSMUSG00000129288.1_tx_7"; exon_id "chr17_51744636_51744859_+"; exonnum "3"; txlen "580";
chr17	HAVANA	exon	51768875	51769073	0	+	.	gene_id "ENSMUSG00000129288.1"; transcript_id "ENSMUST00000292675.1"; gene_type "lncRNA"; gene_name "ENSMUSG00000129288"; transcript_type "lncRNA"; transcript_name "ENSMUST00000292675"; exon_number 1; exon_id "ENSMUSE00001579463.1"; level 2; tag "TAGENE";
chr17	HAVANA	transcript	51768875	51825821	0	+	.	gene_id "ENSMUSG00000129288.1"; transcript_id "ENSMUST00000292675.1"; gene_type "lncRNA"; gene_name "ENSMUSG00000129288"; transcript_type "lncRNA"; transcript_name "ENSMUST00000292675"; level 2; tag "TAGENE";
chr17	HAVANA	exon	51821384	51821430	0	+	.	gene_id "ENSMUSG00000129288.1"; transcript_id "ENSMUST00000292674.1"; gene_type "lncRNA"; gene_name "ENSMUSG00000129288"; transcript_type "lncRNA"; transcript_name "ENSMUST00000292674"; exon_number 2; exon_id "ENSMUSE00001579465.1"; level 2; tag "TAGENE";
chr17	sragcm37_mid	exon	51825586	51825737	0.000973279128516525	+	.	gene_id "ENSMUSG00000129288.1"; transcript_id "ENSMUSG00000129288.1_tx_7"; exon_id "chr17_51825586_51825737_+"; exonnum "4"; txlen "580";
chr17	HAVANA	exon	51825586	51825821	0	+	.	gene_id "ENSMUSG00000129288.1"; transcript_id "ENSMUST00000292673.1"; gene_type "lncRNA"; gene_name "ENSMUSG00000129288"; transcript_type "lncRNA"; transcript_name "ENSMUST00000292673"; exon_number 3; exon_id "ENSMUSE00001579467.1"; level 2; tag "TAGENE";
chr17	HAVANA	exon	51825586	51825821	0	+	.	gene_id "ENSMUSG00000129288.1"; transcript_id "ENSMUST00000292674.1"; gene_type "lncRNA"; gene_name "ENSMUSG00000129288"; transcript_type "lncRNA"; transcript_name "ENSMUST00000292674"; exon_number 3; exon_id "ENSMUSE00001579467.1"; level 2; tag "TAGENE";
chr17	HAVANA	exon	51825586	51825821	0	+	.	gene_id "ENSMUSG00000129288.1"; transcript_id "ENSMUST00000292675.1"; gene_type "lncRNA"; gene_name "ENSMUSG00000129288"; transcript_type "lncRNA"; transcript_name "ENSMUST00000292675"; exon_number 2; exon_id "ENSMUSE00001579467.1"; level 2; tag "TAGENE";
chr17	HAVANA	exon	51825586	51825915	0	+	.	gene_id "ENSMUSG00000129288.1"; transcript_id "ENSMUST00000292672.1"; gene_type "lncRNA"; gene_name "ENSMUSG00000129288"; transcript_type "lncRNA"; transcript_name "ENSMUST00000292672"; exon_number 4; exon_id "ENSMUSE00001579469.1"; level 2; tag "basic"; tag "Ensembl_canonical"; tag "GENCODE_Primary"; tag "TAGENE";
chr17	sragcm37_mid	exon	51894767	51894819	0.0675143725962995	+	.	gene_id "ENSMUSG00000126939.1"; transcript_id "ENSMUSG00000126939.1_tx_2"; exon_id "chr17_51894767_51894819_+"; exonnum "1"; txlen "881";
chr17	sragcm37_mid	exon	51894767	51894819	0.0129610246039278	+	.	gene_id "ENSMUSG00000126939.1"; transcript_id "ENSMUSG00000126939.1_tx_4"; exon_id "chr17_51894767_51894819_+"; exonnum "1"; txlen "628";
chr17	sragcm37_mid	exon	51894767	51894819	0.00970063510197683	+	.	gene_id "ENSMUSG00000126939.1"; transcript_id "ENSMUSG00000126939.1_tx_5"; exon_id "chr17_51894767_51894819_+"; exonnum "1"; txlen "793";
chr17	sragcm37_es	exon	51895316	51895370	0.00483971430368544	+	.	gene_id "ENSMUSG00000126939.1"; transcript_id "ENSMUSG00000126939.1_tx_6"; exon_id "chr17_51895316_51895370_+"; exonnum "1"; txlen "883";
chr17	HAVANA	exon	51895790	51895836	0	+	.	gene_id "ENSMUSG00000126939.1"; transcript_id "ENSMUST00000279219.1"; gene_type "lncRNA"; gene_name "ENSMUSG00000126939"; transcript_type "lncRNA"; transcript_name "ENSMUST00000279219"; exon_number 1; exon_id "ENSMUSE00001553304.1"; level 2; tag "basic"; tag "Ensembl_canonical"; tag "GENCODE_Primary"; tag "TAGENE";
chr17	ENSEMBL_gcm37	exon	51895790	51895836	0.0684988218908505	+	.	gene_id "ENSMUSG00000126939.1"; transcript_id "ENSMUSG00000126939.1_tx_1"; exon_id "chr17_51895790_51895836_+"; exonnum "1"; txlen "787";
chr17	ENSEMBL_gcm37	exon	51895790	51895836	0.0599703728934935	+	.	gene_id "ENSMUSG00000126939.1"; transcript_id "ENSMUSG00000126939.1_tx_3"; exon_id "chr17_51895790_51895836_+"; exonnum "1"; txlen "875";
chr17	HAVANA	gene	51895790	51911573	0	+	.	gene_id "ENSMUSG00000126939.1"; gene_type "lncRNA"; gene_name "ENSMUSG00000126939"; level 2;
chr17	HAVANA	transcript	51895790	51911573	0	+	.	gene_id "ENSMUSG00000126939.1"; transcript_id "ENSMUST00000279219.1"; gene_type "lncRNA"; gene_name "ENSMUSG00000126939"; transcript_type "lncRNA"; transcript_name "ENSMUST00000279219"; level 2; tag "basic"; tag "Ensembl_canonical"; tag "GENCODE_Primary"; tag "TAGENE";
chr17	HAVANA	exon	51897017	51897181	0	+	.	gene_id "ENSMUSG00000126939.1"; transcript_id "ENSMUST00000279219.1"; gene_type "lncRNA"; gene_name "ENSMUSG00000126939"; transcript_type "lncRNA"; transcript_name "ENSMUST00000279219"; exon_number 2; exon_id "ENSMUSE00001553305.1"; level 2; tag "basic"; tag "Ensembl_canonical"; tag "GENCODE_Primary"; tag "TAGENE";
chr17	ENSEMBL_gcm37	exon	51897017	51897181	0.0684988218908505	+	.	gene_id "ENSMUSG00000126939.1"; transcript_id "ENSMUSG00000126939.1_tx_1"; exon_id "chr17_51897017_51897181_+"; exonnum "2"; txlen "787";
chr17	ENSEMBL_gcm37	exon	51897017	51897181	0.0675143725962995	+	.	gene_id "ENSMUSG00000126939.1"; transcript_id "ENSMUSG00000126939.1_tx_2"; exon_id "chr17_51897017_51897181_+"; exonnum "2"; txlen "881";
chr17	ENSEMBL_gcm37	exon	51897017	51897181	0.0599703728934935	+	.	gene_id "ENSMUSG00000126939.1"; transcript_id "ENSMUSG00000126939.1_tx_3"; exon_id "chr17_51897017_51897181_+"; exonnum "2"; txlen "875";
chr17	ENSEMBL_gcm37	exon	51897017	51897181	0.00970063510197683	+	.	gene_id "ENSMUSG00000126939.1"; transcript_id "ENSMUSG00000126939.1_tx_5"; exon_id "chr17_51897017_51897181_+"; exonnum "2"; txlen "793";
chr17	ENSEMBL_gcm37	exon	51897017	51897181	0.00483971430368544	+	.	gene_id "ENSMUSG00000126939.1"; transcript_id "ENSMUSG00000126939.1_tx_6"; exon_id "chr17_51897017_51897181_+"; exonnum "2"; txlen "883";
chr17	HAVANA	exon	51904518	51904605	0	+	.	gene_id "ENSMUSG00000126939.1"; transcript_id "ENSMUST00000279219.1"; gene_type "lncRNA"; gene_name "ENSMUSG00000126939"; transcript_type "lncRNA"; transcript_name "ENSMUST00000279219"; exon_number 3; exon_id "ENSMUSE00001553303.1"; level 2; tag "basic"; tag "Ensembl_canonical"; tag "GENCODE_Primary"; tag "TAGENE";
chr17	ENSEMBL_gcm37	exon	51904518	51904605	0.0675143725962995	+	.	gene_id "ENSMUSG00000126939.1"; transcript_id "ENSMUSG00000126939.1_tx_2"; exon_id "chr17_51904518_51904605_+"; exonnum "3"; txlen "881";
chr17	ENSEMBL_gcm37	exon	51904518	51904605	0.0599703728934935	+	.	gene_id "ENSMUSG00000126939.1"; transcript_id "ENSMUSG00000126939.1_tx_3"; exon_id "chr17_51904518_51904605_+"; exonnum "3"; txlen "875";
chr17	ENSEMBL_gcm37	exon	51904518	51904605	0.00483971430368544	+	.	gene_id "ENSMUSG00000126939.1"; transcript_id "ENSMUSG00000126939.1_tx_6"; exon_id "chr17_51904518_51904605_+"; exonnum "3"; txlen "883";
chr17	sragcm37_mid	exon	51911316	51911386	0.0684988218908505	+	.	gene_id "ENSMUSG00000126939.1"; transcript_id "ENSMUSG00000126939.1_tx_1"; exon_id "chr17_51911316_51911386_+"; exonnum "3"; txlen "787";
chr17	sragcm37_mid	exon	51911316	51911386	0.0675143725962995	+	.	gene_id "ENSMUSG00000126939.1"; transcript_id "ENSMUSG00000126939.1_tx_2"; exon_id "chr17_51911316_51911386_+"; exonnum "4"; txlen "881";
chr17	sragcm37_mid	exon	51911316	51911386	0.0599703728934935	+	.	gene_id "ENSMUSG00000126939.1"; transcript_id "ENSMUSG00000126939.1_tx_3"; exon_id "chr17_51911316_51911386_+"; exonnum "4"; txlen "875";
chr17	sragcm37_mid	exon	51911316	51911386	0.0129610246039278	+	.	gene_id "ENSMUSG00000126939.1"; transcript_id "ENSMUSG00000126939.1_tx_4"; exon_id "chr17_51911316_51911386_+"; exonnum "2"; txlen "628";
chr17	sragcm37_mid	exon	51911316	51911386	0.00970063510197683	+	.	gene_id "ENSMUSG00000126939.1"; transcript_id "ENSMUSG00000126939.1_tx_5"; exon_id "chr17_51911316_51911386_+"; exonnum "3"; txlen "793";
chr17	sragcm37_mid	exon	51911316	51911386	0.00483971430368544	+	.	gene_id "ENSMUSG00000126939.1"; transcript_id "ENSMUSG00000126939.1_tx_6"; exon_id "chr17_51911316_51911386_+"; exonnum "4"; txlen "883";
chr17	HAVANA	exon	51911316	51911573	0	+	.	gene_id "ENSMUSG00000126939.1"; transcript_id "ENSMUST00000279219.1"; gene_type "lncRNA"; gene_name "ENSMUSG00000126939"; transcript_type "lncRNA"; transcript_name "ENSMUST00000279219"; exon_number 4; exon_id "ENSMUSE00001553302.1"; level 2; tag "basic"; tag "Ensembl_canonical"; tag "GENCODE_Primary"; tag "TAGENE";
chr17	sragcm37_ss	exon	51912544	51913047	0.0684988218908505	+	.	gene_id "ENSMUSG00000126939.1"; transcript_id "ENSMUSG00000126939.1_tx_1"; exon_id "chr17_51912544_51913047_+"; exonnum "4"; txlen "787";
chr17	sragcm37_ss	exon	51912544	51913047	0.0675143725962995	+	.	gene_id "ENSMUSG00000126939.1"; transcript_id "ENSMUSG00000126939.1_tx_2"; exon_id "chr17_51912544_51913047_+"; exonnum "5"; txlen "881";
chr17	sragcm37_ss	exon	51912544	51913047	0.0599703728934935	+	.	gene_id "ENSMUSG00000126939.1"; transcript_id "ENSMUSG00000126939.1_tx_3"; exon_id "chr17_51912544_51913047_+"; exonnum "5"; txlen "875";
chr17	sragcm37_ss	exon	51912544	51913047	0.0129610246039278	+	.	gene_id "ENSMUSG00000126939.1"; transcript_id "ENSMUSG00000126939.1_tx_4"; exon_id "chr17_51912544_51913047_+"; exonnum "3"; txlen "628";
chr17	sragcm37_ss	exon	51912544	51913047	0.00970063510197683	+	.	gene_id "ENSMUSG00000126939.1"; transcript_id "ENSMUSG00000126939.1_tx_5"; exon_id "chr17_51912544_51913047_+"; exonnum "4"; txlen "793";
chr17	sragcm37_ss	exon	51912544	51913047	0.00483971430368544	+	.	gene_id "ENSMUSG00000126939.1"; transcript_id "ENSMUSG00000126939.1_tx_6"; exon_id "chr17_51912544_51913047_+"; exonnum "5"; txlen "883";
chr17	HAVANA	exon	52011301	52011428	0	+	.	gene_id "ENSMUSG00000126858.1"; transcript_id "ENSMUST00000278644.1"; gene_type "lncRNA"; gene_name "ENSMUSG00000126858"; transcript_type "lncRNA"; transcript_name "ENSMUST00000278644"; exon_number 1; exon_id "ENSMUSE00001552161.1"; level 2; tag "basic"; tag "Ensembl_canonical"; tag "GENCODE_Primary"; tag "TAGENE";
chr17	HAVANA	gene	52011301	52013119	0	+	.	gene_id "ENSMUSG00000126858.1"; gene_type "lncRNA"; gene_name "ENSMUSG00000126858"; level 2;
chr17	HAVANA	transcript	52011301	52013119	0	+	.	gene_id "ENSMUSG00000126858.1"; transcript_id "ENSMUST00000278644.1"; gene_type "lncRNA"; gene_name "ENSMUSG00000126858"; transcript_type "lncRNA"; transcript_name "ENSMUST00000278644"; level 2; tag "basic"; tag "Ensembl_canonical"; tag "GENCODE_Primary"; tag "TAGENE";
chr17	HAVANA	exon	52012384	52013119	0	+	.	gene_id "ENSMUSG00000126858.1"; transcript_id "ENSMUST00000278644.1"; gene_type "lncRNA"; gene_name "ENSMUSG00000126858"; transcript_type "lncRNA"; transcript_name "ENSMUST00000278644"; exon_number 2; exon_id "ENSMUSE00001552160.1"; level 2; tag "basic"; tag "Ensembl_canonical"; tag "GENCODE_Primary"; tag "TAGENE";
chr17	sragcm37_mid	exon	52049756	52049897	0.00736649250230974	+	.	gene_id "sragcm37_gene_19028"; transcript_id "sragcm37_gene_19028_tx_1"; exon_id "chr17_52049756_52049897_+"; exonnum "1"; txlen "1143";
chr17	sragcm37_mid	exon	52057048	52057162	0.00736649250230974	+	.	gene_id "sragcm37_gene_19028"; transcript_id "sragcm37_gene_19028_tx_1"; exon_id "chr17_52057048_52057162_+"; exonnum "2"; txlen "1143";
chr17	sragcm37_ss	exon	52058704	52059589	0.00736649250230974	+	.	gene_id "sragcm37_gene_19028"; transcript_id "sragcm37_gene_19028_tx_1"; exon_id "chr17_52058704_52059589_+"; exonnum "3"; txlen "1143";
chr17	HAVANA	gene	52139847	52141751	0	+	.	gene_id "ENSMUSG00000103753.2"; gene_type "TEC"; gene_name "Gm6934"; level 2; mgi_id "MGI:3648115"; tag "confirm_experimentally"; havana_gene "OTTMUSG00000043139.1";
chr17	HAVANA	transcript	52139847	52141751	0	+	.	gene_id "ENSMUSG00000103753.2"; transcript_id "ENSMUST00000194780.2"; gene_type "TEC"; gene_name "Gm6934"; transcript_type "TEC"; transcript_name "Gm6934-201"; level 2; transcript_support_level "NA"; mgi_id "MGI:3648115"; tag "basic"; tag "Ensembl_canonical"; tag "GENCODE_Primary"; havana_gene "OTTMUSG00000043139.1"; havana_transcript "OTTMUST00000113199.1";
chr17	HAVANA	exon	52139847	52141751	0	+	.	gene_id "ENSMUSG00000103753.2"; transcript_id "ENSMUST00000194780.2"; gene_type "TEC"; gene_name "Gm6934"; transcript_type "TEC"; transcript_name "Gm6934-201"; exon_number 1; exon_id "ENSMUSE00001339183.2"; level 2; transcript_support_level "NA"; mgi_id "MGI:3648115"; tag "basic"; tag "Ensembl_canonical"; tag "GENCODE_Primary"; havana_gene "OTTMUSG00000043139.1"; havana_transcript "OTTMUST00000113199.1";
chr17	sragcm37_es	exon	52140058	52140146	2.56780257776882	+	.	gene_id "ENSMUSG00000102600.2"; transcript_id "ENSMUSG00000102600.2_tx_1"; exon_id "chr17_52140058_52140146_+"; exonnum "1"; txlen "724";
chr17	sragcm37_es	exon	52140058	52140146	0.262222486774926	+	.	gene_id "ENSMUSG00000102600.2"; transcript_id "ENSMUSG00000102600.2_tx_2"; exon_id "chr17_52140058_52140146_+"; exonnum "1"; txlen "876";
chr17	sragcm37_es	exon	52140058	52140146	0.150155555825514	+	.	gene_id "ENSMUSG00000102600.2"; transcript_id "ENSMUSG00000102600.2_tx_3"; exon_id "chr17_52140058_52140146_+"; exonnum "1"; txlen "786";
chr17	sragcm37_es	exon	52140058	52140146	0.145622413641476	+	.	gene_id "ENSMUSG00000102600.2"; transcript_id "ENSMUSG00000102600.2_tx_4"; exon_id "chr17_52140058_52140146_+"; exonnum "1"; txlen "588";
chr17	sragcm37_es	exon	52140058	52140146	0.053615497925172	+	.	gene_id "ENSMUSG00000102600.2"; transcript_id "ENSMUSG00000102600.2_tx_7"; exon_id "chr17_52140058_52140146_+"; exonnum "1"; txlen "938";
chr17	sragcm37_es	exon	52140058	52140146	0.0155567978462779	+	.	gene_id "ENSMUSG00000102600.2"; transcript_id "ENSMUSG00000102600.2_tx_8"; exon_id "chr17_52140058_52140146_+"; exonnum "1"; txlen "699";
chr17	sragcm37_mid	exon	52148497	52148613	0.0155567978462779	+	.	gene_id "ENSMUSG00000102600.2"; transcript_id "ENSMUSG00000102600.2_tx_8"; exon_id "chr17_52148497_52148613_+"; exonnum "2"; txlen "699";
chr17	sragcm37_mid	exon	52149779	52149930	0.262222486774926	+	.	gene_id "ENSMUSG00000102600.2"; transcript_id "ENSMUSG00000102600.2_tx_2"; exon_id "chr17_52149779_52149930_+"; exonnum "2"; txlen "876";
chr17	sragcm37_mid	exon	52149779	52149930	0.053615497925172	+	.	gene_id "ENSMUSG00000102600.2"; transcript_id "ENSMUSG00000102600.2_tx_7"; exon_id "chr17_52149779_52149930_+"; exonnum "2"; txlen "938";
chr17	sragcm37_mid	exon	52149779	52149930	0.0155567978462779	+	.	gene_id "ENSMUSG00000102600.2"; transcript_id "ENSMUSG00000102600.2_tx_8"; exon_id "chr17_52149779_52149930_+"; exonnum "3"; txlen "699";
chr17	HAVANA	gene	52149889	52153142	0	+	.	gene_id "ENSMUSG00000103358.2"; gene_type "TEC"; gene_name "Gm37593"; level 2; mgi_id "MGI:5610821"; tag "confirm_experimentally"; havana_gene "OTTMUSG00000043138.1";
chr17	HAVANA	transcript	52149889	52153142	0	+	.	gene_id "ENSMUSG00000103358.2"; transcript_id "ENSMUST00000191669.2"; gene_type "TEC"; gene_name "Gm37593"; transcript_type "TEC"; transcript_name "Gm37593-201"; level 2; transcript_support_level "NA"; mgi_id "MGI:5610821"; tag "basic"; tag "Ensembl_canonical"; tag "GENCODE_Primary"; havana_gene "OTTMUSG00000043138.1"; havana_transcript "OTTMUST00000113198.1";
chr17	HAVANA	exon	52149889	52153142	0	+	.	gene_id "ENSMUSG00000103358.2"; transcript_id "ENSMUST00000191669.2"; gene_type "TEC"; gene_name "Gm37593"; transcript_type "TEC"; transcript_name "Gm37593-201"; exon_number 1; exon_id "ENSMUSE00001336932.2"; level 2; transcript_support_level "NA"; mgi_id "MGI:5610821"; tag "basic"; tag "Ensembl_canonical"; tag "GENCODE_Primary"; havana_gene "OTTMUSG00000043138.1"; havana_transcript "OTTMUST00000113198.1";
chr17	HAVANA	gene	52157267	52159553	0	+	.	gene_id "ENSMUSG00000102600.2"; gene_type "TEC"; gene_name "Gm37266"; level 2; mgi_id "MGI:5610494"; tag "confirm_experimentally"; havana_gene "OTTMUSG00000043143.1";
chr17	HAVANA	transcript	52157267	52159553	0	+	.	gene_id "ENSMUSG00000102600.2"; transcript_id "ENSMUST00000193802.2"; gene_type "TEC"; gene_name "Gm37266"; transcript_type "TEC"; transcript_name "Gm37266-201"; level 2; transcript_support_level "NA"; mgi_id "MGI:5610494"; tag "basic"; tag "Ensembl_canonical"; tag "GENCODE_Primary"; havana_gene "OTTMUSG00000043143.1"; havana_transcript "OTTMUST00000113203.1";
chr17	HAVANA	exon	52157267	52159553	0	+	.	gene_id "ENSMUSG00000102600.2"; transcript_id "ENSMUST00000193802.2"; gene_type "TEC"; gene_name "Gm37266"; transcript_type "TEC"; transcript_name "Gm37266-201"; exon_number 1; exon_id "ENSMUSE00001337132.2"; level 2; transcript_support_level "NA"; mgi_id "MGI:5610494"; tag "basic"; tag "Ensembl_canonical"; tag "GENCODE_Primary"; havana_gene "OTTMUSG00000043143.1"; havana_transcript "OTTMUST00000113203.1";
chr17	sragcm37_mid	exon	52164485	52164620	2.56780257776882	+	.	gene_id "ENSMUSG00000102600.2"; transcript_id "ENSMUSG00000102600.2_tx_1"; exon_id "chr17_52164485_52164620_+"; exonnum "2"; txlen "724";
chr17	sragcm37_mid	exon	52164485	52164620	0.262222486774926	+	.	gene_id "ENSMUSG00000102600.2"; transcript_id "ENSMUSG00000102600.2_tx_2"; exon_id "chr17_52164485_52164620_+"; exonnum "3"; txlen "876";
chr17	sragcm37_mid	exon	52164485	52164620	0.150155555825514	+	.	gene_id "ENSMUSG00000102600.2"; transcript_id "ENSMUSG00000102600.2_tx_3"; exon_id "chr17_52164485_52164620_+"; exonnum "2"; txlen "786";
chr17	sragcm37_mid	exon	52164485	52164620	0.053615497925172	+	.	gene_id "ENSMUSG00000102600.2"; transcript_id "ENSMUSG00000102600.2_tx_7"; exon_id "chr17_52164485_52164620_+"; exonnum "3"; txlen "938";
chr17	sragcm37_mid	exon	52164485	52164620	0.0155567978462779	+	.	gene_id "ENSMUSG00000102600.2"; transcript_id "ENSMUSG00000102600.2_tx_8"; exon_id "chr17_52164485_52164620_+"; exonnum "4"; txlen "699";
chr17	sragcm37_es	exon	52165725	52166011	0.142566310827198	+	.	gene_id "ENSMUSG00000102600.2"; transcript_id "ENSMUSG00000102600.2_tx_5"; exon_id "chr17_52165725_52166011_+"; exonnum "1"; txlen "786";
chr17	HAVANA	gene	52166195	52170245	0	+	.	gene_id "ENSMUSG00000103378.2"; gene_type "TEC"; gene_name "Gm37176"; level 2; mgi_id "MGI:5610404"; tag "confirm_experimentally"; havana_gene "OTTMUSG00000043129.1";
chr17	HAVANA	transcript	52166195	52170245	0	+	.	gene_id "ENSMUSG00000103378.2"; transcript_id "ENSMUST00000193300.2"; gene_type "TEC"; gene_name "Gm37176"; transcript_type "TEC"; transcript_name "Gm37176-201"; level 2; transcript_support_level "NA"; mgi_id "MGI:5610404"; tag "basic"; tag "Ensembl_canonical"; tag "GENCODE_Primary"; havana_gene "OTTMUSG00000043129.1"; havana_transcript "OTTMUST00000113186.1";
chr17	HAVANA	exon	52166195	52170245	0	+	.	gene_id "ENSMUSG00000103378.2"; transcript_id "ENSMUST00000193300.2"; gene_type "TEC"; gene_name "Gm37176"; transcript_type "TEC"; transcript_name "Gm37176-201"; exon_number 1; exon_id "ENSMUSE00001342335.2"; level 2; transcript_support_level "NA"; mgi_id "MGI:5610404"; tag "basic"; tag "Ensembl_canonical"; tag "GENCODE_Primary"; havana_gene "OTTMUSG00000043129.1"; havana_transcript "OTTMUST00000113186.1";
chr17	sragcm37_mid	exon	52168404	52168465	0.150155555825514	+	.	gene_id "ENSMUSG00000102600.2"; transcript_id "ENSMUSG00000102600.2_tx_3"; exon_id "chr17_52168404_52168465_+"; exonnum "3"; txlen "786";
chr17	sragcm37_mid	exon	52168404	52168465	0.053615497925172	+	.	gene_id "ENSMUSG00000102600.2"; transcript_id "ENSMUSG00000102600.2_tx_7"; exon_id "chr17_52168404_52168465_+"; exonnum "4"; txlen "938";
chr17	sragcm37_mid	exon	52168404	52168465	0.0155567978462779	+	.	gene_id "ENSMUSG00000102600.2"; transcript_id "ENSMUSG00000102600.2_tx_8"; exon_id "chr17_52168404_52168465_+"; exonnum "5"; txlen "699";
chr17	sragcm37_mid	exon	52170625	52170767	2.56780257776882	+	.	gene_id "ENSMUSG00000102600.2"; transcript_id "ENSMUSG00000102600.2_tx_1"; exon_id "chr17_52170625_52170767_+"; exonnum "3"; txlen "724";
chr17	sragcm37_mid	exon	52170625	52170767	0.262222486774926	+	.	gene_id "ENSMUSG00000102600.2"; transcript_id "ENSMUSG00000102600.2_tx_2"; exon_id "chr17_52170625_52170767_+"; exonnum "4"; txlen "876";
chr17	sragcm37_mid	exon	52170625	52170767	0.150155555825514	+	.	gene_id "ENSMUSG00000102600.2"; transcript_id "ENSMUSG00000102600.2_tx_3"; exon_id "chr17_52170625_52170767_+"; exonnum "4"; txlen "786";
chr17	sragcm37_mid	exon	52170625	52170767	0.145622413641476	+	.	gene_id "ENSMUSG00000102600.2"; transcript_id "ENSMUSG00000102600.2_tx_4"; exon_id "chr17_52170625_52170767_+"; exonnum "2"; txlen "588";
chr17	sragcm37_mid	exon	52170625	52170767	0.142566310827198	+	.	gene_id "ENSMUSG00000102600.2"; transcript_id "ENSMUSG00000102600.2_tx_5"; exon_id "chr17_52170625_52170767_+"; exonnum "2"; txlen "786";
chr17	sragcm37_mid	exon	52170625	52170767	0.053615497925172	+	.	gene_id "ENSMUSG00000102600.2"; transcript_id "ENSMUSG00000102600.2_tx_7"; exon_id "chr17_52170625_52170767_+"; exonnum "5"; txlen "938";
chr17	sragcm37_mid	exon	52170625	52170767	0.0155567978462779	+	.	gene_id "ENSMUSG00000102600.2"; transcript_id "ENSMUSG00000102600.2_tx_8"; exon_id "chr17_52170625_52170767_+"; exonnum "6"; txlen "699";
chr17	sragcm37_ss	exon	52179305	52179660	2.56780257776882	+	.	gene_id "ENSMUSG00000102600.2"; transcript_id "ENSMUSG00000102600.2_tx_1"; exon_id "chr17_52179305_52179660_+"; exonnum "4"; txlen "724";
chr17	sragcm37_ss	exon	52179305	52179660	0.262222486774926	+	.	gene_id "ENSMUSG00000102600.2"; transcript_id "ENSMUSG00000102600.2_tx_2"; exon_id "chr17_52179305_52179660_+"; exonnum "5"; txlen "876";
chr17	sragcm37_ss	exon	52179305	52179660	0.150155555825514	+	.	gene_id "ENSMUSG00000102600.2"; transcript_id "ENSMUSG00000102600.2_tx_3"; exon_id "chr17_52179305_52179660_+"; exonnum "5"; txlen "786";
chr17	sragcm37_ss	exon	52179305	52179660	0.145622413641476	+	.	gene_id "ENSMUSG00000102600.2"; transcript_id "ENSMUSG00000102600.2_tx_4"; exon_id "chr17_52179305_52179660_+"; exonnum "3"; txlen "588";
chr17	sragcm37_ss	exon	52179305	52179660	0.142566310827198	+	.	gene_id "ENSMUSG00000102600.2"; transcript_id "ENSMUSG00000102600.2_tx_5"; exon_id "chr17_52179305_52179660_+"; exonnum "3"; txlen "786";
chr17	sragcm37_ss	exon	52179305	52179660	0.053615497925172	+	.	gene_id "ENSMUSG00000102600.2"; transcript_id "ENSMUSG00000102600.2_tx_7"; exon_id "chr17_52179305_52179660_+"; exonnum "6"; txlen "938";
chr17	sragcm37_es	exon	52186957	52187008	0.201611915617034	+	.	gene_id "ENSMUSG00000117175.3"; transcript_id "ENSMUSG00000117175.3_tx_4"; exon_id "chr17_52186957_52187008_+"; exonnum "1"; txlen "1494";
chr17	sragcm37_es	exon	52186957	52187008	0.201611915617034	+	.	gene_id "ENSMUSG00000117175.3"; transcript_id "ENSMUSG00000117175.3_tx_5"; exon_id "chr17_52186957_52187008_+"; exonnum "1"; txlen "529";
chr17	HAVANA	exon	52189724	52189869	0	+	.	gene_id "ENSMUSG00000117175.3"; transcript_id "ENSMUST00000279399.1"; gene_type "lncRNA"; gene_name "Gm20098"; transcript_type "lncRNA"; transcript_name "Gm20098-202"; exon_number 1; exon_id "ENSMUSE00001553704.1"; level 2; mgi_id "MGI:5012283"; tag "TAGENE"; havana_gene "OTTMUSG00000072493.1";
chr17	HAVANA	transcript	52189724	52270549	0	+	.	gene_id "ENSMUSG00000117175.3"; transcript_id "ENSMUST00000279399.1"; gene_type "lncRNA"; gene_name "Gm20098"; transcript_type "lncRNA"; transcript_name "Gm20098-202"; level 2; mgi_id "MGI:5012283"; tag "TAGENE"; havana_gene "OTTMUSG00000072493.1";
chr17	HAVANA	gene	52189724	52272285	0	+	.	gene_id "ENSMUSG00000117175.3"; gene_type "lncRNA"; gene_name "Gm20098"; level 2; mgi_id "MGI:5012283"; havana_gene "OTTMUSG00000072493.1";
chr17	HAVANA	exon	52189755	52189869	0	+	.	gene_id "ENSMUSG00000117175.3"; transcript_id "ENSMUST00000233779.2"; gene_type "lncRNA"; gene_name "Gm20098"; transcript_type "lncRNA"; transcript_name "Gm20098-201"; exon_number 1; exon_id "ENSMUSE00001450799.2"; level 2; mgi_id "MGI:5012283"; tag "basic"; tag "Ensembl_canonical"; tag "GENCODE_Primary"; havana_gene "OTTMUSG00000072493.1"; havana_transcript "OTTMUST00000175410.1";
chr17	ENSEMBL_gcm37	exon	52189755	52189869	0.292238102167695	+	.	gene_id "ENSMUSG00000117175.3"; transcript_id "ENSMUSG00000117175.3_tx_3"; exon_id "chr17_52189755_52189869_+"; exonnum "1"; txlen "592";
chr17	HAVANA	transcript	52189755	52272285	0	+	.	gene_id "ENSMUSG00000117175.3"; transcript_id "ENSMUST00000233779.2"; gene_type "lncRNA"; gene_name "Gm20098"; transcript_type "lncRNA"; transcript_name "Gm20098-201"; level 2; mgi_id "MGI:5012283"; tag "basic"; tag "Ensembl_canonical"; tag "GENCODE_Primary"; havana_gene "OTTMUSG00000072493.1"; havana_transcript "OTTMUST00000175410.1";
chr17	HAVANA	exon	52212519	52212908	0	+	.	gene_id "ENSMUSG00000117175.3"; transcript_id "ENSMUST00000233779.2"; gene_type "lncRNA"; gene_name "Gm20098"; transcript_type "lncRNA"; transcript_name "Gm20098-201"; exon_number 2; exon_id "ENSMUSE00001448734.2"; level 2; mgi_id "MGI:5012283"; tag "basic"; tag "Ensembl_canonical"; tag "GENCODE_Primary"; havana_gene "OTTMUSG00000072493.1"; havana_transcript "OTTMUST00000175410.1";
chr17	ENSEMBL_gcm37	exon	52212519	52212908	0.292238102167695	+	.	gene_id "ENSMUSG00000117175.3"; transcript_id "ENSMUSG00000117175.3_tx_3"; exon_id "chr17_52212519_52212908_+"; exonnum "2"; txlen "592";
chr17	ENSEMBL_gcm37	exon	52212519	52212908	0.201611915617034	+	.	gene_id "ENSMUSG00000117175.3"; transcript_id "ENSMUSG00000117175.3_tx_4"; exon_id "chr17_52212519_52212908_+"; exonnum "2"; txlen "1494";
chr17	ENSEMBL_gcm37	exon	52212519	52212908	0.201611915617034	+	.	gene_id "ENSMUSG00000117175.3"; transcript_id "ENSMUSG00000117175.3_tx_5"; exon_id "chr17_52212519_52212908_+"; exonnum "2"; txlen "529";
chr17	sragcm37_mid	exon	52213560	52213646	0.292238102167695	+	.	gene_id "ENSMUSG00000117175.3"; transcript_id "ENSMUSG00000117175.3_tx_3"; exon_id "chr17_52213560_52213646_+"; exonnum "3"; txlen "592";
chr17	sragcm37_mid	exon	52213560	52213646	0.201611915617034	+	.	gene_id "ENSMUSG00000117175.3"; transcript_id "ENSMUSG00000117175.3_tx_5"; exon_id "chr17_52213560_52213646_+"; exonnum "3"; txlen "529";
chr17	sragcm37_es	exon	52253259	52253652	0.139178925401114	+	.	gene_id "ENSMUSG00000117175.3"; transcript_id "ENSMUSG00000117175.3_tx_6"; exon_id "chr17_52253259_52253652_+"; exonnum "1"; txlen "1446";
chr17	sragcm37_es	exon	52253259	52253652	0.0781446552490879	+	.	gene_id "ENSMUSG00000117175.3"; transcript_id "ENSMUSG00000117175.3_tx_7"; exon_id "chr17_52253259_52253652_+"; exonnum "1"; txlen "1578";
chr17	sragcm37_mid	exon	52254868	52254999	0.0781446552490879	+	.	gene_id "ENSMUSG00000117175.3"; transcript_id "ENSMUSG00000117175.3_tx_7"; exon_id "chr17_52254868_52254999_+"; exonnum "2"; txlen "1578";
chr17	HAVANA	exon	52269498	52270549	0	+	.	gene_id "ENSMUSG00000117175.3"; transcript_id "ENSMUST00000279399.1"; gene_type "lncRNA"; gene_name "Gm20098"; transcript_type "lncRNA"; transcript_name "Gm20098-202"; exon_number 2; exon_id "ENSMUSE00001553705.1"; level 2; mgi_id "MGI:5012283"; tag "TAGENE"; havana_gene "OTTMUSG00000072493.1";
chr17	ENSEMBL_gcm37	exon	52269498	52270549	0.201611915617034	+	.	gene_id "ENSMUSG00000117175.3"; transcript_id "ENSMUSG00000117175.3_tx_4"; exon_id "chr17_52269498_52270549_+"; exonnum "3"; txlen "1494";
chr17	ENSEMBL_gcm37	exon	52269498	52270549	0.139178925401114	+	.	gene_id "ENSMUSG00000117175.3"; transcript_id "ENSMUSG00000117175.3_tx_6"; exon_id "chr17_52269498_52270549_+"; exonnum "2"; txlen "1446";
chr17	ENSEMBL_gcm37	exon	52269498	52270549	0.0781446552490879	+	.	gene_id "ENSMUSG00000117175.3"; transcript_id "ENSMUSG00000117175.3_tx_7"; exon_id "chr17_52269498_52270549_+"; exonnum "3"; txlen "1578";
chr17	HAVANA	exon	52269498	52272285	0	+	.	gene_id "ENSMUSG00000117175.3"; transcript_id "ENSMUST00000233779.2"; gene_type "lncRNA"; gene_name "Gm20098"; transcript_type "lncRNA"; transcript_name "Gm20098-201"; exon_number 3; exon_id "ENSMUSE00001449292.2"; level 2; mgi_id "MGI:5012283"; tag "basic"; tag "Ensembl_canonical"; tag "GENCODE_Primary"; havana_gene "OTTMUSG00000072493.1"; havana_transcript "OTTMUST00000175410.1";
chr17	HAVANA	exon	52293443	52293550	0	+	.	gene_id "ENSMUSG00000100150.5"; transcript_id "ENSMUST00000233901.2"; gene_type "lncRNA"; gene_name "Gm19585"; transcript_type "lncRNA"; transcript_name "Gm19585-204"; exon_number 1; exon_id "ENSMUSE00001451160.2"; level 2; mgi_id "MGI:5011770"; tag "RNA_Seq_supported_only"; havana_gene "OTTMUSG00000045286.1"; havana_transcript "OTTMUST00000175411.1";
chr17	HAVANA	transcript	52293443	52470528	0	+	.	gene_id "ENSMUSG00000100150.5"; transcript_id "ENSMUST00000233901.2"; gene_type "lncRNA"; gene_name "Gm19585"; transcript_type "lncRNA"; transcript_name "Gm19585-204"; level 2; mgi_id "MGI:5011770"; tag "RNA_Seq_supported_only"; havana_gene "OTTMUSG00000045286.1"; havana_transcript "OTTMUST00000175411.1";
chr17	HAVANA	gene	52293443	52471017	0	+	.	gene_id "ENSMUSG00000100150.5"; gene_type "lncRNA"; gene_name "Gm19585"; level 2; mgi_id "MGI:5011770"; tag "overlapping_locus"; havana_gene "OTTMUSG00000045286.1";
chr17	HAVANA	exon	52293449	52293550	0	+	.	gene_id "ENSMUSG00000100150.5"; transcript_id "ENSMUST00000233877.3"; gene_type "lncRNA"; gene_name "Gm19585"; transcript_type "lncRNA"; transcript_name "Gm19585-203"; exon_number 1; exon_id "ENSMUSE00001618463.1"; level 2; mgi_id "MGI:5011770"; tag "RNA_Seq_supported_only"; tag "basic"; tag "Ensembl_canonical"; tag "GENCODE_Primary"; tag "TAGENE"; havana_gene "OTTMUSG00000045286.1"; havana_transcript "OTTMUST00000175412.1";
chr17	ENSEMBL_gcm37	exon	52293449	52293550	0.10406832162789	+	.	gene_id "ENSMUSG00000100150.5"; transcript_id "ENSMUSG00000100150.5_tx_2"; exon_id "chr17_52293449_52293550_+"; exonnum "1"; txlen "1313";
chr17	ENSEMBL_gcm37	exon	52293449	52293550	0.0412935758463728	+	.	gene_id "ENSMUSG00000100150.5"; transcript_id "ENSMUSG00000100150.5_tx_3"; exon_id "chr17_52293449_52293550_+"; exonnum "1"; txlen "1268";
chr17	HAVANA	transcript	52293449	52471004	0	+	.	gene_id "ENSMUSG00000100150.5"; transcript_id "ENSMUST00000233877.3"; gene_type "lncRNA"; gene_name "Gm19585"; transcript_type "lncRNA"; transcript_name "Gm19585-203"; level 2; mgi_id "MGI:5011770"; tag "RNA_Seq_supported_only"; tag "basic"; tag "Ensembl_canonical"; tag "GENCODE_Primary"; tag "TAGENE"; havana_gene "OTTMUSG00000045286.1"; havana_transcript "OTTMUST00000175412.1";
chr17	HAVANA	gene	52315995	52316597	0	+	.	gene_id "ENSMUSG00000117170.2"; gene_type "processed_pseudogene"; gene_name "Gm19197"; level 2; mgi_id "MGI:5011382"; tag "overlapping_locus"; havana_gene "OTTMUSG00000072494.1";
chr17	HAVANA	transcript	52315995	52316597	0	+	.	gene_id "ENSMUSG00000117170.2"; transcript_id "ENSMUST00000233260.2"; gene_type "processed_pseudogene"; gene_name "Gm19197"; transcript_type "processed_pseudogene"; transcript_name "Gm19197-201"; level 2; mgi_id "MGI:5011382"; ont "PGO:0000004"; tag "basic"; tag "Ensembl_canonical"; tag "GENCODE_Primary"; havana_gene "OTTMUSG00000072494.1"; havana_transcript "OTTMUST00000175413.1";
chr17	HAVANA	exon	52315995	52316597	0	+	.	gene_id "ENSMUSG00000117170.2"; transcript_id "ENSMUST00000233260.2"; gene_type "processed_pseudogene"; gene_name "Gm19197"; transcript_type "processed_pseudogene"; transcript_name "Gm19197-201"; exon_number 1; exon_id "ENSMUSE00001451053.2"; level 2; mgi_id "MGI:5011382"; ont "PGO:0000004"; tag "basic"; tag "Ensembl_canonical"; tag "GENCODE_Primary"; havana_gene "OTTMUSG00000072494.1"; havana_transcript "OTTMUST00000175413.1";
chr17	sragcm37_mid	exon	52334894	52335383	0.10406832162789	+	.	gene_id "ENSMUSG00000100150.5"; transcript_id "ENSMUSG00000100150.5_tx_2"; exon_id "chr17_52334894_52335383_+"; exonnum "2"; txlen "1313";
chr17	sragcm37_mid	exon	52334894	52335383	0.0412935758463728	+	.	gene_id "ENSMUSG00000100150.5"; transcript_id "ENSMUSG00000100150.5_tx_3"; exon_id "chr17_52334894_52335383_+"; exonnum "2"; txlen "1268";
chr17	HAVANA	exon	52334894	52335435	0	+	.	gene_id "ENSMUSG00000100150.5"; transcript_id "ENSMUST00000233901.2"; gene_type "lncRNA"; gene_name "Gm19585"; transcript_type "lncRNA"; transcript_name "Gm19585-204"; exon_number 2; exon_id "ENSMUSE00001447995.2"; level 2; mgi_id "MGI:5011770"; tag "RNA_Seq_supported_only"; havana_gene "OTTMUSG00000045286.1"; havana_transcript "OTTMUST00000175411.1";
chr17	HAVANA	exon	52334894	52335435	0	+	.	gene_id "ENSMUSG00000100150.5"; transcript_id "ENSMUST00000233877.3"; gene_type "lncRNA"; gene_name "Gm19585"; transcript_type "lncRNA"; transcript_name "Gm19585-203"; exon_number 2; exon_id "ENSMUSE00001447995.2"; level 2; mgi_id "MGI:5011770"; tag "RNA_Seq_supported_only"; tag "basic"; tag "Ensembl_canonical"; tag "GENCODE_Primary"; tag "TAGENE"; havana_gene "OTTMUSG00000045286.1"; havana_transcript "OTTMUST00000175412.1";
chr17	sragcm37_mid	exon	52364419	52364634	0.10406832162789	+	.	gene_id "ENSMUSG00000100150.5"; transcript_id "ENSMUSG00000100150.5_tx_2"; exon_id "chr17_52364419_52364634_+"; exonnum "3"; txlen "1313";
chr17	sragcm37_mid	exon	52364419	52364634	0.0412935758463728	+	.	gene_id "ENSMUSG00000100150.5"; transcript_id "ENSMUSG00000100150.5_tx_3"; exon_id "chr17_52364419_52364634_+"; exonnum "3"; txlen "1268";
chr17	sragcm37_mid	exon	52365975	52366111	0.10406832162789	+	.	gene_id "ENSMUSG00000100150.5"; transcript_id "ENSMUSG00000100150.5_tx_2"; exon_id "chr17_52365975_52366111_+"; exonnum "4"; txlen "1313";
chr17	sragcm37_mid	exon	52366020	52366111	0.0412935758463728	+	.	gene_id "ENSMUSG00000100150.5"; transcript_id "ENSMUSG00000100150.5_tx_3"; exon_id "chr17_52366020_52366111_+"; exonnum "4"; txlen "1268";
chr17	sragcm37_ss	exon	52366570	52366937	0.10406832162789	+	.	gene_id "ENSMUSG00000100150.5"; transcript_id "ENSMUSG00000100150.5_tx_2"; exon_id "chr17_52366570_52366937_+"; exonnum "5"; txlen "1313";
chr17	sragcm37_ss	exon	52366570	52366937	0.0412935758463728	+	.	gene_id "ENSMUSG00000100150.5"; transcript_id "ENSMUSG00000100150.5_tx_3"; exon_id "chr17_52366570_52366937_+"; exonnum "5"; txlen "1268";
chr17	HAVANA	exon	52454597	52454733	0	+	.	gene_id "ENSMUSG00000100150.5"; transcript_id "ENSMUST00000313188.1"; gene_type "lncRNA"; gene_name "Gm19585"; transcript_type "lncRNA"; transcript_name "Gm19585-207"; exon_number 1; exon_id "ENSMUSE00001618453.1"; level 2; mgi_id "MGI:5011770"; tag "TAGENE"; havana_gene "OTTMUSG00000045286.1";
chr17	HAVANA	transcript	52454597	52470528	0	+	.	gene_id "ENSMUSG00000100150.5"; transcript_id "ENSMUST00000313188.1"; gene_type "lncRNA"; gene_name "Gm19585"; transcript_type "lncRNA"; transcript_name "Gm19585-207"; level 2; mgi_id "MGI:5011770"; tag "TAGENE"; havana_gene "OTTMUSG00000045286.1";
chr17	HAVANA	exon	52456232	52456432	0	+	.	gene_id "ENSMUSG00000100150.5"; transcript_id "ENSMUST00000186007.5"; gene_type "lncRNA"; gene_name "Gm19585"; transcript_type "lncRNA"; transcript_name "Gm19585-201"; exon_number 1; exon_id "ENSMUSE00001618459.1"; level 2; transcript_support_level "2"; mgi_id "MGI:5011770"; tag "RNA_Seq_supported_partial"; tag "TAGENE"; havana_gene "OTTMUSG00000045286.1"; havana_transcript "OTTMUST00000118937.1";
chr17	HAVANA	transcript	52456232	52471013	0	+	.	gene_id "ENSMUSG00000100150.5"; transcript_id "ENSMUST00000186007.5"; gene_type "lncRNA"; gene_name "Gm19585"; transcript_type "lncRNA"; transcript_name "Gm19585-201"; level 2; transcript_support_level "2"; mgi_id "MGI:5011770"; tag "RNA_Seq_supported_partial"; tag "TAGENE"; havana_gene "OTTMUSG00000045286.1"; havana_transcript "OTTMUST00000118937.1";
chr17	HAVANA	exon	52456281	52456432	0	+	.	gene_id "ENSMUSG00000100150.5"; transcript_id "ENSMUST00000241039.2"; gene_type "lncRNA"; gene_name "Gm19585"; transcript_type "lncRNA"; transcript_name "Gm19585-205"; exon_number 1; exon_id "ENSMUSE00001618476.1"; level 2; mgi_id "MGI:5011770"; tag "TAGENE"; havana_gene "OTTMUSG00000045286.1";
chr17	HAVANA	transcript	52456281	52470528	0	+	.	gene_id "ENSMUSG00000100150.5"; transcript_id "ENSMUST00000241039.2"; gene_type "lncRNA"; gene_name "Gm19585"; transcript_type "lncRNA"; transcript_name "Gm19585-205"; level 2; mgi_id "MGI:5011770"; tag "TAGENE"; havana_gene "OTTMUSG00000045286.1";
chr17	HAVANA	exon	52456299	52456432	0	+	.	gene_id "ENSMUSG00000100150.5"; transcript_id "ENSMUST00000313189.1"; gene_type "lncRNA"; gene_name "Gm19585"; transcript_type "lncRNA"; transcript_name "Gm19585-208"; exon_number 1; exon_id "ENSMUSE00001618450.1"; level 2; mgi_id "MGI:5011770"; tag "TAGENE"; havana_gene "OTTMUSG00000045286.1";
chr17	HAVANA	transcript	52456299	52470517	0	+	.	gene_id "ENSMUSG00000100150.5"; transcript_id "ENSMUST00000313189.1"; gene_type "lncRNA"; gene_name "Gm19585"; transcript_type "lncRNA"; transcript_name "Gm19585-208"; level 2; mgi_id "MGI:5011770"; tag "TAGENE"; havana_gene "OTTMUSG00000045286.1";
chr17	HAVANA	exon	52456318	52456432	0	+	.	gene_id "ENSMUSG00000100150.5"; transcript_id "ENSMUST00000242758.2"; gene_type "lncRNA"; gene_name "Gm19585"; transcript_type "lncRNA"; transcript_name "Gm19585-206"; exon_number 1; exon_id "ENSMUSE00001618457.1"; level 2; mgi_id "MGI:5011770"; tag "TAGENE"; havana_gene "OTTMUSG00000045286.1";
chr17	HAVANA	transcript	52456318	52470515	0	+	.	gene_id "ENSMUSG00000100150.5"; transcript_id "ENSMUST00000242758.2"; gene_type "lncRNA"; gene_name "Gm19585"; transcript_type "lncRNA"; transcript_name "Gm19585-206"; level 2; mgi_id "MGI:5011770"; tag "TAGENE"; havana_gene "OTTMUSG00000045286.1";
chr17	HAVANA	exon	52456321	52456432	0	+	.	gene_id "ENSMUSG00000100150.5"; transcript_id "ENSMUST00000313190.1"; gene_type "lncRNA"; gene_name "Gm19585"; transcript_type "lncRNA"; transcript_name "Gm19585-209"; exon_number 1; exon_id "ENSMUSE00001618461.1"; level 2; mgi_id "MGI:5011770"; tag "TAGENE"; havana_gene "OTTMUSG00000045286.1";
chr17	HAVANA	transcript	52456321	52470512	0	+	.	gene_id "ENSMUSG00000100150.5"; transcript_id "ENSMUST00000313190.1"; gene_type "lncRNA"; gene_name "Gm19585"; transcript_type "lncRNA"; transcript_name "Gm19585-209"; level 2; mgi_id "MGI:5011770"; tag "TAGENE"; havana_gene "OTTMUSG00000045286.1";
chr17	HAVANA	exon	52456339	52456432	0	+	.	gene_id "ENSMUSG00000100150.5"; transcript_id "ENSMUST00000313191.1"; gene_type "lncRNA"; gene_name "Gm19585"; transcript_type "lncRNA"; transcript_name "Gm19585-210"; exon_number 1; exon_id "ENSMUSE00001618465.1"; level 2; mgi_id "MGI:5011770"; tag "TAGENE"; havana_gene "OTTMUSG00000045286.1";
chr17	HAVANA	transcript	52456339	52470515	0	+	.	gene_id "ENSMUSG00000100150.5"; transcript_id "ENSMUST00000313191.1"; gene_type "lncRNA"; gene_name "Gm19585"; transcript_type "lncRNA"; transcript_name "Gm19585-210"; level 2; mgi_id "MGI:5011770"; tag "TAGENE"; havana_gene "OTTMUSG00000045286.1";
chr17	HAVANA	transcript	52456359	52456862	0	+	.	gene_id "ENSMUSG00000100150.5"; transcript_id "ENSMUST00000313201.1"; gene_type "lncRNA"; gene_name "Gm19585"; transcript_type "lncRNA"; transcript_name "Gm19585-220"; level 2; mgi_id "MGI:5011770"; tag "TAGENE"; havana_gene "OTTMUSG00000045286.1";
chr17	HAVANA	exon	52456359	52456862	0	+	.	gene_id "ENSMUSG00000100150.5"; transcript_id "ENSMUST00000313201.1"; gene_type "lncRNA"; gene_name "Gm19585"; transcript_type "lncRNA"; transcript_name "Gm19585-220"; exon_number 1; exon_id "ENSMUSE00001618467.1"; level 2; mgi_id "MGI:5011770"; tag "TAGENE"; havana_gene "OTTMUSG00000045286.1";
chr17	HAVANA	exon	52456362	52456432	0	+	.	gene_id "ENSMUSG00000100150.5"; transcript_id "ENSMUST00000313192.1"; gene_type "lncRNA"; gene_name "Gm19585"; transcript_type "lncRNA"; transcript_name "Gm19585-211"; exon_number 1; exon_id "ENSMUSE00001618481.1"; level 2; mgi_id "MGI:5011770"; tag "TAGENE"; havana_gene "OTTMUSG00000045286.1";
chr17	HAVANA	transcript	52456362	52469964	0	+	.	gene_id "ENSMUSG00000100150.5"; transcript_id "ENSMUST00000313192.1"; gene_type "lncRNA"; gene_name "Gm19585"; transcript_type "lncRNA"; transcript_name "Gm19585-211"; level 2; mgi_id "MGI:5011770"; tag "TAGENE"; havana_gene "OTTMUSG00000045286.1";
chr17	HAVANA	exon	52457067	52457286	0	+	.	gene_id "ENSMUSG00000100150.5"; transcript_id "ENSMUST00000313194.1"; gene_type "lncRNA"; gene_name "Gm19585"; transcript_type "lncRNA"; transcript_name "Gm19585-213"; exon_number 1; exon_id "ENSMUSE00001618480.1"; level 2; mgi_id "MGI:5011770"; tag "TAGENE"; havana_gene "OTTMUSG00000045286.1";
chr17	HAVANA	transcript	52457067	52470523	0	+	.	gene_id "ENSMUSG00000100150.5"; transcript_id "ENSMUST00000313194.1"; gene_type "lncRNA"; gene_name "Gm19585"; transcript_type "lncRNA"; transcript_name "Gm19585-213"; level 2; mgi_id "MGI:5011770"; tag "TAGENE"; havana_gene "OTTMUSG00000045286.1";
chr17	HAVANA	exon	52457520	52457680	0	+	.	gene_id "ENSMUSG00000100150.5"; transcript_id "ENSMUST00000313198.1"; gene_type "lncRNA"; gene_name "Gm19585"; transcript_type "lncRNA"; transcript_name "Gm19585-217"; exon_number 1; exon_id "ENSMUSE00001618477.1"; level 2; mgi_id "MGI:5011770"; tag "TAGENE"; havana_gene "OTTMUSG00000045286.1";
chr17	HAVANA	transcript	52457520	52469959	0	+	.	gene_id "ENSMUSG00000100150.5"; transcript_id "ENSMUST00000313198.1"; gene_type "lncRNA"; gene_name "Gm19585"; transcript_type "lncRNA"; transcript_name "Gm19585-217"; level 2; mgi_id "MGI:5011770"; tag "TAGENE"; havana_gene "OTTMUSG00000045286.1";
chr17	HAVANA	exon	52457523	52457680	0	+	.	gene_id "ENSMUSG00000100150.5"; transcript_id "ENSMUST00000313195.1"; gene_type "lncRNA"; gene_name "Gm19585"; transcript_type "lncRNA"; transcript_name "Gm19585-214"; exon_number 1; exon_id "ENSMUSE00001618455.1"; level 2; mgi_id "MGI:5011770"; tag "basic"; tag "TAGENE"; havana_gene "OTTMUSG00000045286.1";
chr17	HAVANA	transcript	52457523	52470519	0	+	.	gene_id "ENSMUSG00000100150.5"; transcript_id "ENSMUST00000313195.1"; gene_type "lncRNA"; gene_name "Gm19585"; transcript_type "lncRNA"; transcript_name "Gm19585-214"; level 2; mgi_id "MGI:5011770"; tag "basic"; tag "TAGENE"; havana_gene "OTTMUSG00000045286.1";
chr17	HAVANA	exon	52457543	52457680	0	+	.	gene_id "ENSMUSG00000100150.5"; transcript_id "ENSMUST00000313196.1"; gene_type "lncRNA"; gene_name "Gm19585"; transcript_type "lncRNA"; transcript_name "Gm19585-215"; exon_number 1; exon_id "ENSMUSE00001618470.1"; level 2; mgi_id "MGI:5011770"; tag "TAGENE"; havana_gene "OTTMUSG00000045286.1";
chr17	HAVANA	transcript	52457543	52470515	0	+	.	gene_id "ENSMUSG00000100150.5"; transcript_id "ENSMUST00000313196.1"; gene_type "lncRNA"; gene_name "Gm19585"; transcript_type "lncRNA"; transcript_name "Gm19585-215"; level 2; mgi_id "MGI:5011770"; tag "TAGENE"; havana_gene "OTTMUSG00000045286.1";
chr17	HAVANA	exon	52457548	52457680	0	+	.	gene_id "ENSMUSG00000100150.5"; transcript_id "ENSMUST00000313193.1"; gene_type "lncRNA"; gene_name "Gm19585"; transcript_type "lncRNA"; transcript_name "Gm19585-212"; exon_number 1; exon_id "ENSMUSE00001618460.1"; level 2; mgi_id "MGI:5011770"; tag "TAGENE"; havana_gene "OTTMUSG00000045286.1";
chr17	HAVANA	transcript	52457548	52471017	0	+	.	gene_id "ENSMUSG00000100150.5"; transcript_id "ENSMUST00000313193.1"; gene_type "lncRNA"; gene_name "Gm19585"; transcript_type "lncRNA"; transcript_name "Gm19585-212"; level 2; mgi_id "MGI:5011770"; tag "TAGENE"; havana_gene "OTTMUSG00000045286.1";
chr17	HAVANA	exon	52457593	52457680	0	+	.	gene_id "ENSMUSG00000100150.5"; transcript_id "ENSMUST00000313199.1"; gene_type "lncRNA"; gene_name "Gm19585"; transcript_type "lncRNA"; transcript_name "Gm19585-218"; exon_number 1; exon_id "ENSMUSE00001618458.1"; level 2; mgi_id "MGI:5011770"; tag "TAGENE"; havana_gene "OTTMUSG00000045286.1";
chr17	HAVANA	transcript	52457593	52469957	0	+	.	gene_id "ENSMUSG00000100150.5"; transcript_id "ENSMUST00000313199.1"; gene_type "lncRNA"; gene_name "Gm19585"; transcript_type "lncRNA"; transcript_name "Gm19585-218"; level 2; mgi_id "MGI:5011770"; tag "TAGENE"; havana_gene "OTTMUSG00000045286.1";
chr17	HAVANA	exon	52457666	52457777	0	+	.	gene_id "ENSMUSG00000100150.5"; transcript_id "ENSMUST00000313197.1"; gene_type "lncRNA"; gene_name "Gm19585"; transcript_type "lncRNA"; transcript_name "Gm19585-216"; exon_number 1; exon_id "ENSMUSE00001618454.1"; level 2; mgi_id "MGI:5011770"; tag "TAGENE"; havana_gene "OTTMUSG00000045286.1";
chr17	HAVANA	transcript	52457666	52470523	0	+	.	gene_id "ENSMUSG00000100150.5"; transcript_id "ENSMUST00000313197.1"; gene_type "lncRNA"; gene_name "Gm19585"; transcript_type "lncRNA"; transcript_name "Gm19585-216"; level 2; mgi_id "MGI:5011770"; tag "TAGENE"; havana_gene "OTTMUSG00000045286.1";
chr17	HAVANA	exon	52459084	52459161	0	+	.	gene_id "ENSMUSG00000100150.5"; transcript_id "ENSMUST00000313191.1"; gene_type "lncRNA"; gene_name "Gm19585"; transcript_type "lncRNA"; transcript_name "Gm19585-210"; exon_number 2; exon_id "ENSMUSE00001618468.1"; level 2; mgi_id "MGI:5011770"; tag "TAGENE"; havana_gene "OTTMUSG00000045286.1";
chr17	HAVANA	exon	52459084	52459161	0	+	.	gene_id "ENSMUSG00000100150.5"; transcript_id "ENSMUST00000313198.1"; gene_type "lncRNA"; gene_name "Gm19585"; transcript_type "lncRNA"; transcript_name "Gm19585-217"; exon_number 2; exon_id "ENSMUSE00001618468.1"; level 2; mgi_id "MGI:5011770"; tag "TAGENE"; havana_gene "OTTMUSG00000045286.1";
chr17	HAVANA	exon	52460460	52460576	0	+	.	gene_id "ENSMUSG00000100150.5"; transcript_id "ENSMUST00000313190.1"; gene_type "lncRNA"; gene_name "Gm19585"; transcript_type "lncRNA"; transcript_name "Gm19585-209"; exon_number 2; exon_id "ENSMUSE00001618452.1"; level 2; mgi_id "MGI:5011770"; tag "TAGENE"; havana_gene "OTTMUSG00000045286.1";
chr17	HAVANA	exon	52460460	52460576	0	+	.	gene_id "ENSMUSG00000100150.5"; transcript_id "ENSMUST00000313199.1"; gene_type "lncRNA"; gene_name "Gm19585"; transcript_type "lncRNA"; transcript_name "Gm19585-218"; exon_number 2; exon_id "ENSMUSE00001618452.1"; level 2; mgi_id "MGI:5011770"; tag "TAGENE"; havana_gene "OTTMUSG00000045286.1";
chr17	HAVANA	exon	52462631	52462694	0	+	.	gene_id "ENSMUSG00000100150.5"; transcript_id "ENSMUST00000313192.1"; gene_type "lncRNA"; gene_name "Gm19585"; transcript_type "lncRNA"; transcript_name "Gm19585-211"; exon_number 2; exon_id "ENSMUSE00001618478.1"; level 2; mgi_id "MGI:5011770"; tag "TAGENE"; havana_gene "OTTMUSG00000045286.1";
chr17	HAVANA	exon	52463480	52463613	0	+	.	gene_id "ENSMUSG00000100150.5"; transcript_id "ENSMUST00000313196.1"; gene_type "lncRNA"; gene_name "Gm19585"; transcript_type "lncRNA"; transcript_name "Gm19585-215"; exon_number 2; exon_id "ENSMUSE00001618474.1"; level 2; mgi_id "MGI:5011770"; tag "TAGENE"; havana_gene "OTTMUSG00000045286.1";
chr17	HAVANA	exon	52463751	52463824	0	+	.	gene_id "ENSMUSG00000100150.5"; transcript_id "ENSMUST00000313200.1"; gene_type "lncRNA"; gene_name "Gm19585"; transcript_type "lncRNA"; transcript_name "Gm19585-219"; exon_number 1; exon_id "ENSMUSE00001618483.1"; level 2; mgi_id "MGI:5011770"; tag "TAGENE"; havana_gene "OTTMUSG00000045286.1";
chr17	HAVANA	transcript	52463751	52469965	0	+	.	gene_id "ENSMUSG00000100150.5"; transcript_id "ENSMUST00000313200.1"; gene_type "lncRNA"; gene_name "Gm19585"; transcript_type "lncRNA"; transcript_name "Gm19585-219"; level 2; mgi_id "MGI:5011770"; tag "TAGENE"; havana_gene "OTTMUSG00000045286.1";
chr17	HAVANA	exon	52465519	52465655	0	+	.	gene_id "ENSMUSG00000100150.5"; transcript_id "ENSMUST00000233877.3"; gene_type "lncRNA"; gene_name "Gm19585"; transcript_type "lncRNA"; transcript_name "Gm19585-203"; exon_number 3; exon_id "ENSMUSE00001319473.2"; level 2; mgi_id "MGI:5011770"; tag "RNA_Seq_supported_only"; tag "basic"; tag "Ensembl_canonical"; tag "GENCODE_Primary"; tag "TAGENE"; havana_gene "OTTMUSG00000045286.1"; havana_transcript "OTTMUST00000175412.1";
chr17	HAVANA	exon	52465519	52465655	0	+	.	gene_id "ENSMUSG00000100150.5"; transcript_id "ENSMUST00000313188.1"; gene_type "lncRNA"; gene_name "Gm19585"; transcript_type "lncRNA"; transcript_name "Gm19585-207"; exon_number 2; exon_id "ENSMUSE00001319473.2"; level 2; mgi_id "MGI:5011770"; tag "TAGENE"; havana_gene "OTTMUSG00000045286.1";
chr17	HAVANA	exon	52465519	52465655	0	+	.	gene_id "ENSMUSG00000100150.5"; transcript_id "ENSMUST00000186007.5"; gene_type "lncRNA"; gene_name "Gm19585"; transcript_type "lncRNA"; transcript_name "Gm19585-201"; exon_number 2; exon_id "ENSMUSE00001319473.2"; level 2; transcript_support_level "2"; mgi_id "MGI:5011770"; tag "RNA_Seq_supported_partial"; tag "TAGENE"; havana_gene "OTTMUSG00000045286.1"; havana_transcript "OTTMUST00000118937.1";
chr17	HAVANA	exon	52465519	52465655	0	+	.	gene_id "ENSMUSG00000100150.5"; transcript_id "ENSMUST00000241039.2"; gene_type "lncRNA"; gene_name "Gm19585"; transcript_type "lncRNA"; transcript_name "Gm19585-205"; exon_number 2; exon_id "ENSMUSE00001319473.2"; level 2; mgi_id "MGI:5011770"; tag "TAGENE"; havana_gene "OTTMUSG00000045286.1";
chr17	HAVANA	exon	52465519	52465655	0	+	.	gene_id "ENSMUSG00000100150.5"; transcript_id "ENSMUST00000242758.2"; gene_type "lncRNA"; gene_name "Gm19585"; transcript_type "lncRNA"; transcript_name "Gm19585-206"; exon_number 2; exon_id "ENSMUSE00001319473.2"; level 2; mgi_id "MGI:5011770"; tag "TAGENE"; havana_gene "OTTMUSG00000045286.1";
chr17	HAVANA	exon	52465519	52465655	0	+	.	gene_id "ENSMUSG00000100150.5"; transcript_id "ENSMUST00000313190.1"; gene_type "lncRNA"; gene_name "Gm19585"; transcript_type "lncRNA"; transcript_name "Gm19585-209"; exon_number 3; exon_id "ENSMUSE00001319473.2"; level 2; mgi_id "MGI:5011770"; tag "TAGENE"; havana_gene "OTTMUSG00000045286.1";
chr17	HAVANA	exon	52465519	52465655	0	+	.	gene_id "ENSMUSG00000100150.5"; transcript_id "ENSMUST00000313191.1"; gene_type "lncRNA"; gene_name "Gm19585"; transcript_type "lncRNA"; transcript_name "Gm19585-210"; exon_number 3; exon_id "ENSMUSE00001319473.2"; level 2; mgi_id "MGI:5011770"; tag "TAGENE"; havana_gene "OTTMUSG00000045286.1";
chr17	HAVANA	exon	52465519	52465655	0	+	.	gene_id "ENSMUSG00000100150.5"; transcript_id "ENSMUST00000313192.1"; gene_type "lncRNA"; gene_name "Gm19585"; transcript_type "lncRNA"; transcript_name "Gm19585-211"; exon_number 3; exon_id "ENSMUSE00001319473.2"; level 2; mgi_id "MGI:5011770"; tag "TAGENE"; havana_gene "OTTMUSG00000045286.1";
chr17	HAVANA	exon	52465519	52465655	0	+	.	gene_id "ENSMUSG00000100150.5"; transcript_id "ENSMUST00000313194.1"; gene_type "lncRNA"; gene_name "Gm19585"; transcript_type "lncRNA"; transcript_name "Gm19585-213"; exon_number 2; exon_id "ENSMUSE00001319473.2"; level 2; mgi_id "MGI:5011770"; tag "TAGENE"; havana_gene "OTTMUSG00000045286.1";
chr17	HAVANA	exon	52465519	52465655	0	+	.	gene_id "ENSMUSG00000100150.5"; transcript_id "ENSMUST00000313198.1"; gene_type "lncRNA"; gene_name "Gm19585"; transcript_type "lncRNA"; transcript_name "Gm19585-217"; exon_number 3; exon_id "ENSMUSE00001319473.2"; level 2; mgi_id "MGI:5011770"; tag "TAGENE"; havana_gene "OTTMUSG00000045286.1";
chr17	HAVANA	exon	52465519	52465655	0	+	.	gene_id "ENSMUSG00000100150.5"; transcript_id "ENSMUST00000313195.1"; gene_type "lncRNA"; gene_name "Gm19585"; transcript_type "lncRNA"; transcript_name "Gm19585-214"; exon_number 2; exon_id "ENSMUSE00001319473.2"; level 2; mgi_id "MGI:5011770"; tag "basic"; tag "TAGENE"; havana_gene "OTTMUSG00000045286.1";
chr17	HAVANA	exon	52465519	52465655	0	+	.	gene_id "ENSMUSG00000100150.5"; transcript_id "ENSMUST00000313196.1"; gene_type "lncRNA"; gene_name "Gm19585"; transcript_type "lncRNA"; transcript_name "Gm19585-215"; exon_number 3; exon_id "ENSMUSE00001319473.2"; level 2; mgi_id "MGI:5011770"; tag "TAGENE"; havana_gene "OTTMUSG00000045286.1";
chr17	HAVANA	exon	52465519	52465655	0	+	.	gene_id "ENSMUSG00000100150.5"; transcript_id "ENSMUST00000313193.1"; gene_type "lncRNA"; gene_name "Gm19585"; transcript_type "lncRNA"; transcript_name "Gm19585-212"; exon_number 2; exon_id "ENSMUSE00001319473.2"; level 2; mgi_id "MGI:5011770"; tag "TAGENE"; havana_gene "OTTMUSG00000045286.1";
chr17	HAVANA	exon	52465519	52465655	0	+	.	gene_id "ENSMUSG00000100150.5"; transcript_id "ENSMUST00000313199.1"; gene_type "lncRNA"; gene_name "Gm19585"; transcript_type "lncRNA"; transcript_name "Gm19585-218"; exon_number 3; exon_id "ENSMUSE00001319473.2"; level 2; mgi_id "MGI:5011770"; tag "TAGENE"; havana_gene "OTTMUSG00000045286.1";
chr17	HAVANA	exon	52465519	52465655	0	+	.	gene_id "ENSMUSG00000100150.5"; transcript_id "ENSMUST00000313197.1"; gene_type "lncRNA"; gene_name "Gm19585"; transcript_type "lncRNA"; transcript_name "Gm19585-216"; exon_number 2; exon_id "ENSMUSE00001319473.2"; level 2; mgi_id "MGI:5011770"; tag "TAGENE"; havana_gene "OTTMUSG00000045286.1";
chr17	HAVANA	exon	52465519	52465655	0	+	.	gene_id "ENSMUSG00000100150.5"; transcript_id "ENSMUST00000313200.1"; gene_type "lncRNA"; gene_name "Gm19585"; transcript_type "lncRNA"; transcript_name "Gm19585-219"; exon_number 2; exon_id "ENSMUSE00001319473.2"; level 2; mgi_id "MGI:5011770"; tag "TAGENE"; havana_gene "OTTMUSG00000045286.1";
chr17	HAVANA	exon	52465529	52465655	0	+	.	gene_id "ENSMUSG00000100150.5"; transcript_id "ENSMUST00000313189.1"; gene_type "lncRNA"; gene_name "Gm19585"; transcript_type "lncRNA"; transcript_name "Gm19585-208"; exon_number 2; exon_id "ENSMUSE00001618472.1"; level 2; mgi_id "MGI:5011770"; tag "TAGENE"; havana_gene "OTTMUSG00000045286.1";
chr17	HAVANA	exon	52466693	52466861	0	+	.	gene_id "ENSMUSG00000100150.5"; transcript_id "ENSMUST00000242758.2"; gene_type "lncRNA"; gene_name "Gm19585"; transcript_type "lncRNA"; transcript_name "Gm19585-206"; exon_number 3; exon_id "ENSMUSE00001479581.1"; level 2; mgi_id "MGI:5011770"; tag "TAGENE"; havana_gene "OTTMUSG00000045286.1";
chr17	HAVANA	exon	52466693	52466861	0	+	.	gene_id "ENSMUSG00000100150.5"; transcript_id "ENSMUST00000313195.1"; gene_type "lncRNA"; gene_name "Gm19585"; transcript_type "lncRNA"; transcript_name "Gm19585-214"; exon_number 3; exon_id "ENSMUSE00001479581.1"; level 2; mgi_id "MGI:5011770"; tag "basic"; tag "TAGENE"; havana_gene "OTTMUSG00000045286.1";
chr17	HAVANA	exon	52467130	52467446	0	+	.	gene_id "ENSMUSG00000100150.5"; transcript_id "ENSMUST00000191539.3"; gene_type "lncRNA"; gene_name "Gm19585"; transcript_type "lncRNA"; transcript_name "Gm19585-202"; exon_number 1; exon_id "ENSMUSE00001618475.1"; level 2; transcript_support_level "3"; mgi_id "MGI:5011770"; tag "TAGENE"; havana_gene "OTTMUSG00000045286.1"; havana_transcript "OTTMUST00000118938.1";
chr17	HAVANA	transcript	52467130	52470528	0	+	.	gene_id "ENSMUSG00000100150.5"; transcript_id "ENSMUST00000191539.3"; gene_type "lncRNA"; gene_name "Gm19585"; transcript_type "lncRNA"; transcript_name "Gm19585-202"; level 2; transcript_support_level "3"; mgi_id "MGI:5011770"; tag "TAGENE"; havana_gene "OTTMUSG00000045286.1"; havana_transcript "OTTMUST00000118938.1";
chr17	HAVANA	exon	52467368	52467446	0	+	.	gene_id "ENSMUSG00000100150.5"; transcript_id "ENSMUST00000233877.3"; gene_type "lncRNA"; gene_name "Gm19585"; transcript_type "lncRNA"; transcript_name "Gm19585-203"; exon_number 4; exon_id "ENSMUSE00001325484.2"; level 2; mgi_id "MGI:5011770"; tag "RNA_Seq_supported_only"; tag "basic"; tag "Ensembl_canonical"; tag "GENCODE_Primary"; tag "TAGENE"; havana_gene "OTTMUSG00000045286.1"; havana_transcript "OTTMUST00000175412.1";
chr17	HAVANA	exon	52467368	52467446	0	+	.	gene_id "ENSMUSG00000100150.5"; transcript_id "ENSMUST00000313188.1"; gene_type "lncRNA"; gene_name "Gm19585"; transcript_type "lncRNA"; transcript_name "Gm19585-207"; exon_number 3; exon_id "ENSMUSE00001325484.2"; level 2; mgi_id "MGI:5011770"; tag "TAGENE"; havana_gene "OTTMUSG00000045286.1";
chr17	HAVANA	exon	52467368	52467446	0	+	.	gene_id "ENSMUSG00000100150.5"; transcript_id "ENSMUST00000186007.5"; gene_type "lncRNA"; gene_name "Gm19585"; transcript_type "lncRNA"; transcript_name "Gm19585-201"; exon_number 3; exon_id "ENSMUSE00001325484.2"; level 2; transcript_support_level "2"; mgi_id "MGI:5011770"; tag "RNA_Seq_supported_partial"; tag "TAGENE"; havana_gene "OTTMUSG00000045286.1"; havana_transcript "OTTMUST00000118937.1";
chr17	HAVANA	exon	52467368	52467446	0	+	.	gene_id "ENSMUSG00000100150.5"; transcript_id "ENSMUST00000313189.1"; gene_type "lncRNA"; gene_name "Gm19585"; transcript_type "lncRNA"; transcript_name "Gm19585-208"; exon_number 3; exon_id "ENSMUSE00001325484.2"; level 2; mgi_id "MGI:5011770"; tag "TAGENE"; havana_gene "OTTMUSG00000045286.1";
chr17	HAVANA	exon	52467368	52467446	0	+	.	gene_id "ENSMUSG00000100150.5"; transcript_id "ENSMUST00000242758.2"; gene_type "lncRNA"; gene_name "Gm19585"; transcript_type "lncRNA"; transcript_name "Gm19585-206"; exon_number 4; exon_id "ENSMUSE00001325484.2"; level 2; mgi_id "MGI:5011770"; tag "TAGENE"; havana_gene "OTTMUSG00000045286.1";
chr17	HAVANA	exon	52467368	52467446	0	+	.	gene_id "ENSMUSG00000100150.5"; transcript_id "ENSMUST00000313190.1"; gene_type "lncRNA"; gene_name "Gm19585"; transcript_type "lncRNA"; transcript_name "Gm19585-209"; exon_number 4; exon_id "ENSMUSE00001325484.2"; level 2; mgi_id "MGI:5011770"; tag "TAGENE"; havana_gene "OTTMUSG00000045286.1";
chr17	HAVANA	exon	52467368	52467446	0	+	.	gene_id "ENSMUSG00000100150.5"; transcript_id "ENSMUST00000313191.1"; gene_type "lncRNA"; gene_name "Gm19585"; transcript_type "lncRNA"; transcript_name "Gm19585-210"; exon_number 4; exon_id "ENSMUSE00001325484.2"; level 2; mgi_id "MGI:5011770"; tag "TAGENE"; havana_gene "OTTMUSG00000045286.1";
chr17	HAVANA	exon	52467368	52467446	0	+	.	gene_id "ENSMUSG00000100150.5"; transcript_id "ENSMUST00000313192.1"; gene_type "lncRNA"; gene_name "Gm19585"; transcript_type "lncRNA"; transcript_name "Gm19585-211"; exon_number 4; exon_id "ENSMUSE00001325484.2"; level 2; mgi_id "MGI:5011770"; tag "TAGENE"; havana_gene "OTTMUSG00000045286.1";
chr17	HAVANA	exon	52467368	52467446	0	+	.	gene_id "ENSMUSG00000100150.5"; transcript_id "ENSMUST00000313194.1"; gene_type "lncRNA"; gene_name "Gm19585"; transcript_type "lncRNA"; transcript_name "Gm19585-213"; exon_number 3; exon_id "ENSMUSE00001325484.2"; level 2; mgi_id "MGI:5011770"; tag "TAGENE"; havana_gene "OTTMUSG00000045286.1";
chr17	HAVANA	exon	52467368	52467446	0	+	.	gene_id "ENSMUSG00000100150.5"; transcript_id "ENSMUST00000313198.1"; gene_type "lncRNA"; gene_name "Gm19585"; transcript_type "lncRNA"; transcript_name "Gm19585-217"; exon_number 4; exon_id "ENSMUSE00001325484.2"; level 2; mgi_id "MGI:5011770"; tag "TAGENE"; havana_gene "OTTMUSG00000045286.1";
chr17	HAVANA	exon	52467368	52467446	0	+	.	gene_id "ENSMUSG00000100150.5"; transcript_id "ENSMUST00000313195.1"; gene_type "lncRNA"; gene_name "Gm19585"; transcript_type "lncRNA"; transcript_name "Gm19585-214"; exon_number 4; exon_id "ENSMUSE00001325484.2"; level 2; mgi_id "MGI:5011770"; tag "basic"; tag "TAGENE"; havana_gene "OTTMUSG00000045286.1";
chr17	HAVANA	exon	52467368	52467446	0	+	.	gene_id "ENSMUSG00000100150.5"; transcript_id "ENSMUST00000313196.1"; gene_type "lncRNA"; gene_name "Gm19585"; transcript_type "lncRNA"; transcript_name "Gm19585-215"; exon_number 4; exon_id "ENSMUSE00001325484.2"; level 2; mgi_id "MGI:5011770"; tag "TAGENE"; havana_gene "OTTMUSG00000045286.1";
chr17	HAVANA	exon	52467368	52467446	0	+	.	gene_id "ENSMUSG00000100150.5"; transcript_id "ENSMUST00000313193.1"; gene_type "lncRNA"; gene_name "Gm19585"; transcript_type "lncRNA"; transcript_name "Gm19585-212"; exon_number 3; exon_id "ENSMUSE00001325484.2"; level 2; mgi_id "MGI:5011770"; tag "TAGENE"; havana_gene "OTTMUSG00000045286.1";
chr17	HAVANA	exon	52467368	52467446	0	+	.	gene_id "ENSMUSG00000100150.5"; transcript_id "ENSMUST00000313199.1"; gene_type "lncRNA"; gene_name "Gm19585"; transcript_type "lncRNA"; transcript_name "Gm19585-218"; exon_number 4; exon_id "ENSMUSE00001325484.2"; level 2; mgi_id "MGI:5011770"; tag "TAGENE"; havana_gene "OTTMUSG00000045286.1";
chr17	HAVANA	exon	52467368	52467446	0	+	.	gene_id "ENSMUSG00000100150.5"; transcript_id "ENSMUST00000313197.1"; gene_type "lncRNA"; gene_name "Gm19585"; transcript_type "lncRNA"; transcript_name "Gm19585-216"; exon_number 3; exon_id "ENSMUSE00001325484.2"; level 2; mgi_id "MGI:5011770"; tag "TAGENE"; havana_gene "OTTMUSG00000045286.1";
chr17	HAVANA	exon	52467368	52467446	0	+	.	gene_id "ENSMUSG00000100150.5"; transcript_id "ENSMUST00000313200.1"; gene_type "lncRNA"; gene_name "Gm19585"; transcript_type "lncRNA"; transcript_name "Gm19585-219"; exon_number 3; exon_id "ENSMUSE00001325484.2"; level 2; mgi_id "MGI:5011770"; tag "TAGENE"; havana_gene "OTTMUSG00000045286.1";
chr17	HAVANA	exon	52469822	52469957	0	+	.	gene_id "ENSMUSG00000100150.5"; transcript_id "ENSMUST00000313199.1"; gene_type "lncRNA"; gene_name "Gm19585"; transcript_type "lncRNA"; transcript_name "Gm19585-218"; exon_number 5; exon_id "ENSMUSE00001618482.1"; level 2; mgi_id "MGI:5011770"; tag "TAGENE"; havana_gene "OTTMUSG00000045286.1";
chr17	HAVANA	exon	52469822	52469959	0	+	.	gene_id "ENSMUSG00000100150.5"; transcript_id "ENSMUST00000313198.1"; gene_type "lncRNA"; gene_name "Gm19585"; transcript_type "lncRNA"; transcript_name "Gm19585-217"; exon_number 5; exon_id "ENSMUSE00001618469.1"; level 2; mgi_id "MGI:5011770"; tag "TAGENE"; havana_gene "OTTMUSG00000045286.1";
chr17	HAVANA	exon	52469822	52469964	0	+	.	gene_id "ENSMUSG00000100150.5"; transcript_id "ENSMUST00000313192.1"; gene_type "lncRNA"; gene_name "Gm19585"; transcript_type "lncRNA"; transcript_name "Gm19585-211"; exon_number 5; exon_id "ENSMUSE00001618451.1"; level 2; mgi_id "MGI:5011770"; tag "TAGENE"; havana_gene "OTTMUSG00000045286.1";
chr17	HAVANA	exon	52469822	52469965	0	+	.	gene_id "ENSMUSG00000100150.5"; transcript_id "ENSMUST00000313200.1"; gene_type "lncRNA"; gene_name "Gm19585"; transcript_type "lncRNA"; transcript_name "Gm19585-219"; exon_number 4; exon_id "ENSMUSE00001618471.1"; level 2; mgi_id "MGI:5011770"; tag "TAGENE"; havana_gene "OTTMUSG00000045286.1";
chr17	HAVANA	exon	52469822	52470512	0	+	.	gene_id "ENSMUSG00000100150.5"; transcript_id "ENSMUST00000313190.1"; gene_type "lncRNA"; gene_name "Gm19585"; transcript_type "lncRNA"; transcript_name "Gm19585-209"; exon_number 5; exon_id "ENSMUSE00001618466.1"; level 2; mgi_id "MGI:5011770"; tag "TAGENE"; havana_gene "OTTMUSG00000045286.1";
chr17	HAVANA	exon	52469822	52470515	0	+	.	gene_id "ENSMUSG00000100150.5"; transcript_id "ENSMUST00000242758.2"; gene_type "lncRNA"; gene_name "Gm19585"; transcript_type "lncRNA"; transcript_name "Gm19585-206"; exon_number 5; exon_id "ENSMUSE00001618464.1"; level 2; mgi_id "MGI:5011770"; tag "TAGENE"; havana_gene "OTTMUSG00000045286.1";
chr17	HAVANA	exon	52469822	52470515	0	+	.	gene_id "ENSMUSG00000100150.5"; transcript_id "ENSMUST00000313191.1"; gene_type "lncRNA"; gene_name "Gm19585"; transcript_type "lncRNA"; transcript_name "Gm19585-210"; exon_number 5; exon_id "ENSMUSE00001618464.1"; level 2; mgi_id "MGI:5011770"; tag "TAGENE"; havana_gene "OTTMUSG00000045286.1";
chr17	HAVANA	exon	52469822	52470515	0	+	.	gene_id "ENSMUSG00000100150.5"; transcript_id "ENSMUST00000313196.1"; gene_type "lncRNA"; gene_name "Gm19585"; transcript_type "lncRNA"; transcript_name "Gm19585-215"; exon_number 5; exon_id "ENSMUSE00001618464.1"; level 2; mgi_id "MGI:5011770"; tag "TAGENE"; havana_gene "OTTMUSG00000045286.1";
chr17	HAVANA	exon	52469822	52470517	0	+	.	gene_id "ENSMUSG00000100150.5"; transcript_id "ENSMUST00000313189.1"; gene_type "lncRNA"; gene_name "Gm19585"; transcript_type "lncRNA"; transcript_name "Gm19585-208"; exon_number 4; exon_id "ENSMUSE00001618462.1"; level 2; mgi_id "MGI:5011770"; tag "TAGENE"; havana_gene "OTTMUSG00000045286.1";
chr17	HAVANA	exon	52469822	52470519	0	+	.	gene_id "ENSMUSG00000100150.5"; transcript_id "ENSMUST00000313195.1"; gene_type "lncRNA"; gene_name "Gm19585"; transcript_type "lncRNA"; transcript_name "Gm19585-214"; exon_number 5; exon_id "ENSMUSE00001618484.1"; level 2; mgi_id "MGI:5011770"; tag "basic"; tag "TAGENE"; havana_gene "OTTMUSG00000045286.1";
chr17	HAVANA	exon	52469822	52470523	0	+	.	gene_id "ENSMUSG00000100150.5"; transcript_id "ENSMUST00000313194.1"; gene_type "lncRNA"; gene_name "Gm19585"; transcript_type "lncRNA"; transcript_name "Gm19585-213"; exon_number 4; exon_id "ENSMUSE00001618456.1"; level 2; mgi_id "MGI:5011770"; tag "TAGENE"; havana_gene "OTTMUSG00000045286.1";
chr17	HAVANA	exon	52469822	52470523	0	+	.	gene_id "ENSMUSG00000100150.5"; transcript_id "ENSMUST00000313197.1"; gene_type "lncRNA"; gene_name "Gm19585"; transcript_type "lncRNA"; transcript_name "Gm19585-216"; exon_number 4; exon_id "ENSMUSE00001618456.1"; level 2; mgi_id "MGI:5011770"; tag "TAGENE"; havana_gene "OTTMUSG00000045286.1";
chr17	HAVANA	exon	52469822	52470528	0	+	.	gene_id "ENSMUSG00000100150.5"; transcript_id "ENSMUST00000233901.2"; gene_type "lncRNA"; gene_name "Gm19585"; transcript_type "lncRNA"; transcript_name "Gm19585-204"; exon_number 3; exon_id "ENSMUSE00001448249.2"; level 2; mgi_id "MGI:5011770"; tag "RNA_Seq_supported_only"; havana_gene "OTTMUSG00000045286.1"; havana_transcript "OTTMUST00000175411.1";
chr17	HAVANA	exon	52469822	52470528	0	+	.	gene_id "ENSMUSG00000100150.5"; transcript_id "ENSMUST00000313188.1"; gene_type "lncRNA"; gene_name "Gm19585"; transcript_type "lncRNA"; transcript_name "Gm19585-207"; exon_number 4; exon_id "ENSMUSE00001448249.2"; level 2; mgi_id "MGI:5011770"; tag "TAGENE"; havana_gene "OTTMUSG00000045286.1";
chr17	HAVANA	exon	52469822	52470528	0	+	.	gene_id "ENSMUSG00000100150.5"; transcript_id "ENSMUST00000241039.2"; gene_type "lncRNA"; gene_name "Gm19585"; transcript_type "lncRNA"; transcript_name "Gm19585-205"; exon_number 3; exon_id "ENSMUSE00001448249.2"; level 2; mgi_id "MGI:5011770"; tag "TAGENE"; havana_gene "OTTMUSG00000045286.1";
chr17	HAVANA	exon	52469822	52470528	0	+	.	gene_id "ENSMUSG00000100150.5"; transcript_id "ENSMUST00000191539.3"; gene_type "lncRNA"; gene_name "Gm19585"; transcript_type "lncRNA"; transcript_name "Gm19585-202"; exon_number 2; exon_id "ENSMUSE00001448249.2"; level 2; transcript_support_level "3"; mgi_id "MGI:5011770"; tag "TAGENE"; havana_gene "OTTMUSG00000045286.1"; havana_transcript "OTTMUST00000118938.1";
chr17	HAVANA	exon	52469822	52471004	0	+	.	gene_id "ENSMUSG00000100150.5"; transcript_id "ENSMUST00000233877.3"; gene_type "lncRNA"; gene_name "Gm19585"; transcript_type "lncRNA"; transcript_name "Gm19585-203"; exon_number 5; exon_id "ENSMUSE00001618473.1"; level 2; mgi_id "MGI:5011770"; tag "RNA_Seq_supported_only"; tag "basic"; tag "Ensembl_canonical"; tag "GENCODE_Primary"; tag "TAGENE"; havana_gene "OTTMUSG00000045286.1"; havana_transcript "OTTMUST00000175412.1";
chr17	HAVANA	exon	52469822	52471013	0	+	.	gene_id "ENSMUSG00000100150.5"; transcript_id "ENSMUST00000186007.5"; gene_type "lncRNA"; gene_name "Gm19585"; transcript_type "lncRNA"; transcript_name "Gm19585-201"; exon_number 4; exon_id "ENSMUSE00001476095.1"; level 2; transcript_support_level "2"; mgi_id "MGI:5011770"; tag "RNA_Seq_supported_partial"; tag "TAGENE"; havana_gene "OTTMUSG00000045286.1"; havana_transcript "OTTMUST00000118937.1";
chr17	HAVANA	exon	52469822	52471017	0	+	.	gene_id "ENSMUSG00000100150.5"; transcript_id "ENSMUST00000313193.1"; gene_type "lncRNA"; gene_name "Gm19585"; transcript_type "lncRNA"; transcript_name "Gm19585-212"; exon_number 4; exon_id "ENSMUSE00001618479.1"; level 2; mgi_id "MGI:5011770"; tag "TAGENE"; havana_gene "OTTMUSG00000045286.1";
chr17	HAVANA	gene	52589667	52590272	0	+	.	gene_id "ENSMUSG00000134376.1"; gene_type "lncRNA"; gene_name "ENSMUSG00000134376"; level 2;
chr17	HAVANA	transcript	52589667	52590272	0	+	.	gene_id "ENSMUSG00000134376.1"; transcript_id "ENSMUST00000324153.1"; gene_type "lncRNA"; gene_name "ENSMUSG00000134376"; transcript_type "lncRNA"; transcript_name "ENSMUST00000324153"; level 2; tag "basic"; tag "Ensembl_canonical"; tag "GENCODE_Primary"; tag "TAGENE";
chr17	HAVANA	exon	52589667	52590272	0	+	.	gene_id "ENSMUSG00000134376.1"; transcript_id "ENSMUST00000324153.1"; gene_type "lncRNA"; gene_name "ENSMUSG00000134376"; transcript_type "lncRNA"; transcript_name "ENSMUST00000324153"; exon_number 1; exon_id "ENSMUSE00001639221.1"; level 2; tag "basic"; tag "Ensembl_canonical"; tag "GENCODE_Primary"; tag "TAGENE";
chr17	HAVANA	transcript	52611471	52612464	0	+	.	gene_id "ENSMUSG00000117076.3"; transcript_id "ENSMUST00000308917.1"; gene_type "lncRNA"; gene_name "Gm41600"; transcript_type "lncRNA"; transcript_name "Gm41600-206"; level 2; mgi_id "MGI:5624485"; tag "basic"; tag "TAGENE"; havana_gene "OTTMUSG00000072495.1";
chr17	HAVANA	exon	52611471	52612464	0	+	.	gene_id "ENSMUSG00000117076.3"; transcript_id "ENSMUST00000308917.1"; gene_type "lncRNA"; gene_name "Gm41600"; transcript_type "lncRNA"; transcript_name "Gm41600-206"; exon_number 1; exon_id "ENSMUSE00001610169.1"; level 2; mgi_id "MGI:5624485"; tag "basic"; tag "TAGENE"; havana_gene "OTTMUSG00000072495.1";
chr17	HAVANA	gene	52611471	52633640	0	+	.	gene_id "ENSMUSG00000117076.3"; gene_type "lncRNA"; gene_name "Gm41600"; level 2; mgi_id "MGI:5624485"; havana_gene "OTTMUSG00000072495.1";
chr17	HAVANA	exon	52611503	52611672	0	+	.	gene_id "ENSMUSG00000117076.3"; transcript_id "ENSMUST00000232754.3"; gene_type "lncRNA"; gene_name "Gm41600"; transcript_type "lncRNA"; transcript_name "Gm41600-201"; exon_number 1; exon_id "ENSMUSE00001610175.1"; level 2; mgi_id "MGI:5624485"; tag "basic"; tag "Ensembl_canonical"; tag "GENCODE_Primary"; tag "TAGENE"; havana_gene "OTTMUSG00000072495.1"; havana_transcript "OTTMUST00000175414.1";
chr17	HAVANA	transcript	52611503	52633640	0	+	.	gene_id "ENSMUSG00000117076.3"; transcript_id "ENSMUST00000232754.3"; gene_type "lncRNA"; gene_name "Gm41600"; transcript_type "lncRNA"; transcript_name "Gm41600-201"; level 2; mgi_id "MGI:5624485"; tag "basic"; tag "Ensembl_canonical"; tag "GENCODE_Primary"; tag "TAGENE"; havana_gene "OTTMUSG00000072495.1"; havana_transcript "OTTMUST00000175414.1";
chr17	HAVANA	exon	52611532	52611672	0	+	.	gene_id "ENSMUSG00000117076.3"; transcript_id "ENSMUST00000308914.1"; gene_type "lncRNA"; gene_name "Gm41600"; transcript_type "lncRNA"; transcript_name "Gm41600-203"; exon_number 1; exon_id "ENSMUSE00001610173.1"; level 2; mgi_id "MGI:5624485"; tag "basic"; tag "TAGENE"; havana_gene "OTTMUSG00000072495.1";
chr17	HAVANA	transcript	52611532	52620488	0	+	.	gene_id "ENSMUSG00000117076.3"; transcript_id "ENSMUST00000308914.1"; gene_type "lncRNA"; gene_name "Gm41600"; transcript_type "lncRNA"; transcript_name "Gm41600-203"; level 2; mgi_id "MGI:5624485"; tag "basic"; tag "TAGENE"; havana_gene "OTTMUSG00000072495.1";
chr17	HAVANA	exon	52611535	52611672	0	+	.	gene_id "ENSMUSG00000117076.3"; transcript_id "ENSMUST00000308913.1"; gene_type "lncRNA"; gene_name "Gm41600"; transcript_type "lncRNA"; transcript_name "Gm41600-202"; exon_number 1; exon_id "ENSMUSE00001610177.1"; level 2; mgi_id "MGI:5624485"; tag "TAGENE"; havana_gene "OTTMUSG00000072495.1";
chr17	ENSEMBL_gcm37	exon	52611535	52611672	0.0033425945486294	+	.	gene_id "ENSMUSG00000117076.3"; transcript_id "ENSMUSG00000117076.3_tx_7"; exon_id "chr17_52611535_52611672_+"; exonnum "1"; txlen "717";
chr17	HAVANA	transcript	52611535	52633640	0	+	.	gene_id "ENSMUSG00000117076.3"; transcript_id "ENSMUST00000308913.1"; gene_type "lncRNA"; gene_name "Gm41600"; transcript_type "lncRNA"; transcript_name "Gm41600-202"; level 2; mgi_id "MGI:5624485"; tag "TAGENE"; havana_gene "OTTMUSG00000072495.1";
chr17	HAVANA	exon	52611538	52611672	0	+	.	gene_id "ENSMUSG00000117076.3"; transcript_id "ENSMUST00000308916.1"; gene_type "lncRNA"; gene_name "Gm41600"; transcript_type "lncRNA"; transcript_name "Gm41600-205"; exon_number 1; exon_id "ENSMUSE00001610176.1"; level 2; mgi_id "MGI:5624485"; tag "basic"; tag "TAGENE"; havana_gene "OTTMUSG00000072495.1";
chr17	HAVANA	transcript	52611538	52619121	0	+	.	gene_id "ENSMUSG00000117076.3"; transcript_id "ENSMUST00000308916.1"; gene_type "lncRNA"; gene_name "Gm41600"; transcript_type "lncRNA"; transcript_name "Gm41600-205"; level 2; mgi_id "MGI:5624485"; tag "basic"; tag "TAGENE"; havana_gene "OTTMUSG00000072495.1";
chr17	HAVANA	exon	52611560	52611672	0	+	.	gene_id "ENSMUSG00000117076.3"; transcript_id "ENSMUST00000308915.1"; gene_type "lncRNA"; gene_name "Gm41600"; transcript_type "lncRNA"; transcript_name "Gm41600-204"; exon_number 1; exon_id "ENSMUSE00001610170.1"; level 2; mgi_id "MGI:5624485"; tag "basic"; tag "TAGENE"; havana_gene "OTTMUSG00000072495.1";
chr17	HAVANA	transcript	52611560	52620199	0	+	.	gene_id "ENSMUSG00000117076.3"; transcript_id "ENSMUST00000308915.1"; gene_type "lncRNA"; gene_name "Gm41600"; transcript_type "lncRNA"; transcript_name "Gm41600-204"; level 2; mgi_id "MGI:5624485"; tag "basic"; tag "TAGENE"; havana_gene "OTTMUSG00000072495.1";
chr17	HAVANA	gene	52614634	52615954	0	+	.	gene_id "ENSMUSG00000131927.1"; gene_type "lncRNA"; gene_name "ENSMUSG00000131927"; level 2;
chr17	HAVANA	transcript	52614634	52615954	0	+	.	gene_id "ENSMUSG00000131927.1"; transcript_id "ENSMUST00000309270.1"; gene_type "lncRNA"; gene_name "ENSMUSG00000131927"; transcript_type "lncRNA"; transcript_name "ENSMUST00000309270"; level 2; tag "basic"; tag "Ensembl_canonical"; tag "GENCODE_Primary"; tag "TAGENE";
chr17	HAVANA	exon	52614634	52615954	0	+	.	gene_id "ENSMUSG00000131927.1"; transcript_id "ENSMUST00000309270.1"; gene_type "lncRNA"; gene_name "ENSMUSG00000131927"; transcript_type "lncRNA"; transcript_name "ENSMUST00000309270"; exon_number 1; exon_id "ENSMUSE00001610754.1"; level 2; tag "basic"; tag "Ensembl_canonical"; tag "GENCODE_Primary"; tag "TAGENE";
chr17	sragcm37_es	exon	52614703	52614819	1.24386204440379	+	.	gene_id "ENSMUSG00000117076.3"; transcript_id "ENSMUSG00000117076.3_tx_3"; exon_id "chr17_52614703_52614819_+"; exonnum "1"; txlen "576";
chr17	sragcm37_es	exon	52614703	52614819	1.12100478332466	+	.	gene_id "ENSMUSG00000117076.3"; transcript_id "ENSMUSG00000117076.3_tx_5"; exon_id "chr17_52614703_52614819_+"; exonnum "1"; txlen "1197";
chr17	HAVANA	exon	52618890	52618960	0	+	.	gene_id "ENSMUSG00000117076.3"; transcript_id "ENSMUST00000232754.3"; gene_type "lncRNA"; gene_name "Gm41600"; transcript_type "lncRNA"; transcript_name "Gm41600-201"; exon_number 2; exon_id "ENSMUSE00001448945.2"; level 2; mgi_id "MGI:5624485"; tag "basic"; tag "Ensembl_canonical"; tag "GENCODE_Primary"; tag "TAGENE"; havana_gene "OTTMUSG00000072495.1"; havana_transcript "OTTMUST00000175414.1";
chr17	HAVANA	exon	52618890	52618960	0	+	.	gene_id "ENSMUSG00000117076.3"; transcript_id "ENSMUST00000308914.1"; gene_type "lncRNA"; gene_name "Gm41600"; transcript_type "lncRNA"; transcript_name "Gm41600-203"; exon_number 2; exon_id "ENSMUSE00001448945.2"; level 2; mgi_id "MGI:5624485"; tag "basic"; tag "TAGENE"; havana_gene "OTTMUSG00000072495.1";
chr17	HAVANA	exon	52618890	52618960	0	+	.	gene_id "ENSMUSG00000117076.3"; transcript_id "ENSMUST00000308915.1"; gene_type "lncRNA"; gene_name "Gm41600"; transcript_type "lncRNA"; transcript_name "Gm41600-204"; exon_number 2; exon_id "ENSMUSE00001448945.2"; level 2; mgi_id "MGI:5624485"; tag "basic"; tag "TAGENE"; havana_gene "OTTMUSG00000072495.1";
chr17	ENSEMBL_gcm37	exon	52618890	52618960	1.24386204440379	+	.	gene_id "ENSMUSG00000117076.3"; transcript_id "ENSMUSG00000117076.3_tx_3"; exon_id "chr17_52618890_52618960_+"; exonnum "2"; txlen "576";
chr17	ENSEMBL_gcm37	exon	52618890	52618960	1.12100478332466	+	.	gene_id "ENSMUSG00000117076.3"; transcript_id "ENSMUSG00000117076.3_tx_5"; exon_id "chr17_52618890_52618960_+"; exonnum "2"; txlen "1197";
chr17	ENSEMBL_gcm37	exon	52618890	52618960	0.0033425945486294	+	.	gene_id "ENSMUSG00000117076.3"; transcript_id "ENSMUSG00000117076.3_tx_7"; exon_id "chr17_52618890_52618960_+"; exonnum "2"; txlen "717";
chr17	HAVANA	exon	52618890	52619121	0	+	.	gene_id "ENSMUSG00000117076.3"; transcript_id "ENSMUST00000308916.1"; gene_type "lncRNA"; gene_name "Gm41600"; transcript_type "lncRNA"; transcript_name "Gm41600-205"; exon_number 2; exon_id "ENSMUSE00001610172.1"; level 2; mgi_id "MGI:5624485"; tag "basic"; tag "TAGENE"; havana_gene "OTTMUSG00000072495.1";
chr17	HAVANA	exon	52619191	52620199	0	+	.	gene_id "ENSMUSG00000117076.3"; transcript_id "ENSMUST00000308915.1"; gene_type "lncRNA"; gene_name "Gm41600"; transcript_type "lncRNA"; transcript_name "Gm41600-204"; exon_number 3; exon_id "ENSMUSE00001610178.1"; level 2; mgi_id "MGI:5624485"; tag "basic"; tag "TAGENE"; havana_gene "OTTMUSG00000072495.1";
chr17	ENSEMBL_gcm37	exon	52619191	52620199	1.12100478332466	+	.	gene_id "ENSMUSG00000117076.3"; transcript_id "ENSMUSG00000117076.3_tx_5"; exon_id "chr17_52619191_52620199_+"; exonnum "3"; txlen "1197";
chr17	sragcm37_mid	exon	52620225	52620344	0.0033425945486294	+	.	gene_id "ENSMUSG00000117076.3"; transcript_id "ENSMUSG00000117076.3_tx_7"; exon_id "chr17_52620225_52620344_+"; exonnum "3"; txlen "717";
chr17	HAVANA	exon	52620225	52620488	0	+	.	gene_id "ENSMUSG00000117076.3"; transcript_id "ENSMUST00000308914.1"; gene_type "lncRNA"; gene_name "Gm41600"; transcript_type "lncRNA"; transcript_name "Gm41600-203"; exon_number 3; exon_id "ENSMUSE00001610174.1"; level 2; mgi_id "MGI:5624485"; tag "basic"; tag "TAGENE"; havana_gene "OTTMUSG00000072495.1";
chr17	HAVANA	exon	52633253	52633640	0	+	.	gene_id "ENSMUSG00000117076.3"; transcript_id "ENSMUST00000232754.3"; gene_type "lncRNA"; gene_name "Gm41600"; transcript_type "lncRNA"; transcript_name "Gm41600-201"; exon_number 3; exon_id "ENSMUSE00001610171.1"; level 2; mgi_id "MGI:5624485"; tag "basic"; tag "Ensembl_canonical"; tag "GENCODE_Primary"; tag "TAGENE"; havana_gene "OTTMUSG00000072495.1"; havana_transcript "OTTMUST00000175414.1";
chr17	HAVANA	exon	52633253	52633640	0	+	.	gene_id "ENSMUSG00000117076.3"; transcript_id "ENSMUST00000308913.1"; gene_type "lncRNA"; gene_name "Gm41600"; transcript_type "lncRNA"; transcript_name "Gm41600-202"; exon_number 2; exon_id "ENSMUSE00001610171.1"; level 2; mgi_id "MGI:5624485"; tag "TAGENE"; havana_gene "OTTMUSG00000072495.1";
chr17	ENSEMBL_gcm37	exon	52633253	52633640	1.24386204440379	+	.	gene_id "ENSMUSG00000117076.3"; transcript_id "ENSMUSG00000117076.3_tx_3"; exon_id "chr17_52633253_52633640_+"; exonnum "3"; txlen "576";
chr17	ENSEMBL_gcm37	exon	52633253	52633640	0.0033425945486294	+	.	gene_id "ENSMUSG00000117076.3"; transcript_id "ENSMUSG00000117076.3_tx_7"; exon_id "chr17_52633253_52633640_+"; exonnum "4"; txlen "717";
chr17	HAVANA	exon	52712720	52712751	0	+	.	gene_id "ENSMUSG00000133430.1"; transcript_id "ENSMUST00000317735.1"; gene_type "lncRNA"; gene_name "ENSMUSG00000133430"; transcript_type "lncRNA"; transcript_name "ENSMUST00000317735"; exon_number 1; exon_id "ENSMUSE00001627417.1"; level 2; tag "basic"; tag "Ensembl_canonical"; tag "GENCODE_Primary"; tag "TAGENE";
chr17	HAVANA	gene	52712720	52730043	0	+	.	gene_id "ENSMUSG00000133430.1"; gene_type "lncRNA"; gene_name "ENSMUSG00000133430"; level 2;
chr17	HAVANA	transcript	52712720	52730043	0	+	.	gene_id "ENSMUSG00000133430.1"; transcript_id "ENSMUST00000317735.1"; gene_type "lncRNA"; gene_name "ENSMUSG00000133430"; transcript_type "lncRNA"; transcript_name "ENSMUST00000317735"; level 2; tag "basic"; tag "Ensembl_canonical"; tag "GENCODE_Primary"; tag "TAGENE";
chr17	HAVANA	exon	52728869	52730043	0	+	.	gene_id "ENSMUSG00000133430.1"; transcript_id "ENSMUST00000317735.1"; gene_type "lncRNA"; gene_name "ENSMUSG00000133430"; transcript_type "lncRNA"; transcript_name "ENSMUST00000317735"; exon_number 2; exon_id "ENSMUSE00001627416.1"; level 2; tag "basic"; tag "Ensembl_canonical"; tag "GENCODE_Primary"; tag "TAGENE";
chr17	HAVANA	gene	52764198	52764614	0	+	.	gene_id "ENSMUSG00000123883.1"; gene_type "lncRNA"; gene_name "ENSMUSG00000123883"; level 2;
chr17	HAVANA	transcript	52764198	52764614	0	+	.	gene_id "ENSMUSG00000123883.1"; transcript_id "ENSMUST00000260624.1"; gene_type "lncRNA"; gene_name "ENSMUSG00000123883"; transcript_type "lncRNA"; transcript_name "ENSMUST00000260624"; level 2; tag "basic"; tag "Ensembl_canonical"; tag "GENCODE_Primary"; tag "TAGENE";
chr17	HAVANA	exon	52764198	52764614	0	+	.	gene_id "ENSMUSG00000123883.1"; transcript_id "ENSMUST00000260624.1"; gene_type "lncRNA"; gene_name "ENSMUSG00000123883"; transcript_type "lncRNA"; transcript_name "ENSMUST00000260624"; exon_number 1; exon_id "ENSMUSE00001517669.1"; level 2; tag "basic"; tag "Ensembl_canonical"; tag "GENCODE_Primary"; tag "TAGENE";
chr17	sragcm37_es	exon	52765654	52765870	0.00617305543676404	+	.	gene_id "ENSMUSG00000133430.1"; transcript_id "ENSMUSG00000133430.1_tx_13"; exon_id "chr17_52765654_52765870_+"; exonnum "1"; txlen "693";
chr17	sragcm37_es	exon	52765654	52765870	0.0448358763301809	+	.	gene_id "ENSMUSG00000133430.1"; transcript_id "ENSMUSG00000133430.1_tx_6"; exon_id "chr17_52765654_52765870_+"; exonnum "1"; txlen "581";
chr17	sragcm37_es	exon	52765697	52765952	0.00617305543676404	+	.	gene_id "ENSMUSG00000133430.1"; transcript_id "ENSMUSG00000133430.1_tx_14"; exon_id "chr17_52765697_52765952_+"; exonnum "1"; txlen "732";
chr17	sragcm37_es	exon	52765697	52765952	0.109846039012141	+	.	gene_id "ENSMUSG00000133430.1"; transcript_id "ENSMUSG00000133430.1_tx_4"; exon_id "chr17_52765697_52765952_+"; exonnum "1"; txlen "519";
chr17	sragcm37_es	exon	52765697	52765952	0.0448358763301809	+	.	gene_id "ENSMUSG00000133430.1"; transcript_id "ENSMUSG00000133430.1_tx_7"; exon_id "chr17_52765697_52765952_+"; exonnum "1"; txlen "620";
chr17	sragcm37_mid	exon	52766073	52766133	0.00617305543676404	+	.	gene_id "ENSMUSG00000133430.1"; transcript_id "ENSMUSG00000133430.1_tx_13"; exon_id "chr17_52766073_52766133_+"; exonnum "2"; txlen "693";
chr17	sragcm37_mid	exon	52766073	52766133	0.00617305543676404	+	.	gene_id "ENSMUSG00000133430.1"; transcript_id "ENSMUSG00000133430.1_tx_14"; exon_id "chr17_52766073_52766133_+"; exonnum "2"; txlen "732";
chr17	sragcm37_mid	exon	52766073	52766133	0.109846039012141	+	.	gene_id "ENSMUSG00000133430.1"; transcript_id "ENSMUSG00000133430.1_tx_4"; exon_id "chr17_52766073_52766133_+"; exonnum "2"; txlen "519";
chr17	sragcm37_mid	exon	52766073	52766133	0.0448358763301809	+	.	gene_id "ENSMUSG00000133430.1"; transcript_id "ENSMUSG00000133430.1_tx_6"; exon_id "chr17_52766073_52766133_+"; exonnum "2"; txlen "581";
chr17	sragcm37_mid	exon	52766073	52766133	0.0448358763301809	+	.	gene_id "ENSMUSG00000133430.1"; transcript_id "ENSMUSG00000133430.1_tx_7"; exon_id "chr17_52766073_52766133_+"; exonnum "2"; txlen "620";
chr17	sragcm37_ss	exon	52766395	52766697	0.0448358763301809	+	.	gene_id "ENSMUSG00000133430.1"; transcript_id "ENSMUSG00000133430.1_tx_6"; exon_id "chr17_52766395_52766697_+"; exonnum "3"; txlen "581";
chr17	sragcm37_ss	exon	52766395	52766697	0.0448358763301809	+	.	gene_id "ENSMUSG00000133430.1"; transcript_id "ENSMUSG00000133430.1_tx_7"; exon_id "chr17_52766395_52766697_+"; exonnum "3"; txlen "620";
chr17	sragcm37_ss	exon	52786330	52786531	0.109846039012141	+	.	gene_id "ENSMUSG00000133430.1"; transcript_id "ENSMUSG00000133430.1_tx_4"; exon_id "chr17_52786330_52786531_+"; exonnum "3"; txlen "519";
chr17	sragcm37_mid	exon	52806193	52806298	0.00617305543676404	+	.	gene_id "ENSMUSG00000133430.1"; transcript_id "ENSMUSG00000133430.1_tx_13"; exon_id "chr17_52806193_52806298_+"; exonnum "3"; txlen "693";
chr17	sragcm37_mid	exon	52806193	52806298	0.00617305543676404	+	.	gene_id "ENSMUSG00000133430.1"; transcript_id "ENSMUSG00000133430.1_tx_14"; exon_id "chr17_52806193_52806298_+"; exonnum "3"; txlen "732";
chr17	sragcm37_mid	exon	52825910	52825963	0.00617305543676404	+	.	gene_id "ENSMUSG00000133430.1"; transcript_id "ENSMUSG00000133430.1_tx_13"; exon_id "chr17_52825910_52825963_+"; exonnum "4"; txlen "693";
chr17	sragcm37_mid	exon	52825910	52825963	0.00617305543676404	+	.	gene_id "ENSMUSG00000133430.1"; transcript_id "ENSMUSG00000133430.1_tx_14"; exon_id "chr17_52825910_52825963_+"; exonnum "4"; txlen "732";
chr17	sragcm37_mid	exon	52832307	52832480	0.00617305543676404	+	.	gene_id "ENSMUSG00000133430.1"; transcript_id "ENSMUSG00000133430.1_tx_13"; exon_id "chr17_52832307_52832480_+"; exonnum "5"; txlen "693";
chr17	sragcm37_mid	exon	52832307	52832480	0.00617305543676404	+	.	gene_id "ENSMUSG00000133430.1"; transcript_id "ENSMUSG00000133430.1_tx_14"; exon_id "chr17_52832307_52832480_+"; exonnum "5"; txlen "732";
chr17	sragcm37_mid	exon	52833521	52833601	0.00617305543676404	+	.	gene_id "ENSMUSG00000133430.1"; transcript_id "ENSMUSG00000133430.1_tx_13"; exon_id "chr17_52833521_52833601_+"; exonnum "6"; txlen "693";
chr17	sragcm37_mid	exon	52833521	52833601	0.00617305543676404	+	.	gene_id "ENSMUSG00000133430.1"; transcript_id "ENSMUSG00000133430.1_tx_14"; exon_id "chr17_52833521_52833601_+"; exonnum "6"; txlen "732";
chr17	HAVANA	UTR	52909737	52909832	0	+	.	gene_id "ENSMUSG00000035580.11"; transcript_id "ENSMUST00000039366.11"; gene_type "protein_coding"; gene_name "Kcnh8"; transcript_type "protein_coding"; transcript_name "Kcnh8-201"; exon_number 1; exon_id "ENSMUSE00001085322.3"; level 2; protein_id "ENSMUSP00000049206.10"; transcript_support_level "1"; mgi_id "MGI:2445160"; tag "basic"; tag "Ensembl_canonical"; tag "GENCODE_Primary"; tag "appris_principal_1"; tag "CCDS"; ccdsid "CCDS57101.1"; havana_gene "OTTMUSG00000044933.1"; havana_transcript "OTTMUST00000118100.1";
chr17	HAVANA	exon	52909737	52909908	0	+	.	gene_id "ENSMUSG00000035580.11"; transcript_id "ENSMUST00000039366.11"; gene_type "protein_coding"; gene_name "Kcnh8"; transcript_type "protein_coding"; transcript_name "Kcnh8-201"; exon_number 1; exon_id "ENSMUSE00001085322.3"; level 2; protein_id "ENSMUSP00000049206.10"; transcript_support_level "1"; mgi_id "MGI:2445160"; tag "basic"; tag "Ensembl_canonical"; tag "GENCODE_Primary"; tag "appris_principal_1"; tag "CCDS"; ccdsid "CCDS57101.1"; havana_gene "OTTMUSG00000044933.1"; havana_transcript "OTTMUST00000118100.1";
chr17	ENSEMBL_gcm37	exon	52909737	52909908	0.0208318137419504	+	.	gene_id "ENSMUSG00000035580.11"; transcript_id "ENSMUSG00000035580.11_tx_10"; exon_id "chr17_52909737_52909908_+"; exonnum "1"; txlen "3311";
chr17	ENSEMBL_gcm37	exon	52909737	52909908	0.0208318137419504	+	.	gene_id "ENSMUSG00000035580.11"; transcript_id "ENSMUSG00000035580.11_tx_11"; exon_id "chr17_52909737_52909908_+"; exonnum "1"; txlen "3105";
chr17	ENSEMBL_gcm37	exon	52909737	52909908	0.0208318137419504	+	.	gene_id "ENSMUSG00000035580.11"; transcript_id "ENSMUSG00000035580.11_tx_12"; exon_id "chr17_52909737_52909908_+"; exonnum "1"; txlen "3491";
chr17	ENSEMBL_gcm37	exon	52909737	52909908	0.00967942860737087	+	.	gene_id "ENSMUSG00000035580.11"; transcript_id "ENSMUSG00000035580.11_tx_13"; exon_id "chr17_52909737_52909908_+"; exonnum "1"; txlen "690";
chr17	ENSEMBL_gcm37	exon	52909737	52909908	0.00610224846986425	+	.	gene_id "ENSMUSG00000035580.11"; transcript_id "ENSMUSG00000035580.11_tx_14"; exon_id "chr17_52909737_52909908_+"; exonnum "1"; txlen "3153";
chr17	ENSEMBL_gcm37	exon	52909737	52909908	0.00568140374780464	+	.	gene_id "ENSMUSG00000035580.11"; transcript_id "ENSMUSG00000035580.11_tx_15"; exon_id "chr17_52909737_52909908_+"; exonnum "1"; txlen "3837";
chr17	ENSEMBL_gcm37	exon	52909737	52909908	0.154995675443591	+	.	gene_id "ENSMUSG00000035580.11"; transcript_id "ENSMUSG00000035580.11_tx_2"; exon_id "chr17_52909737_52909908_+"; exonnum "1"; txlen "2674";
chr17	ENSEMBL_gcm37	exon	52909737	52909908	0.154995675443591	+	.	gene_id "ENSMUSG00000035580.11"; transcript_id "ENSMUSG00000035580.11_tx_3"; exon_id "chr17_52909737_52909908_+"; exonnum "1"; txlen "2832";
chr17	ENSEMBL_gcm37	exon	52909737	52909908	0.0372827804193866	+	.	gene_id "ENSMUSG00000035580.11"; transcript_id "ENSMUSG00000035580.11_tx_4"; exon_id "chr17_52909737_52909908_+"; exonnum "1"; txlen "2915";
chr17	ENSEMBL_gcm37	exon	52909737	52909908	0.0338780001257981	+	.	gene_id "ENSMUSG00000035580.11"; transcript_id "ENSMUSG00000035580.11_tx_5"; exon_id "chr17_52909737_52909908_+"; exonnum "1"; txlen "2588";
chr17	ENSEMBL_gcm37	exon	52909737	52909908	0.0314496568409419	+	.	gene_id "ENSMUSG00000035580.11"; transcript_id "ENSMUSG00000035580.11_tx_6"; exon_id "chr17_52909737_52909908_+"; exonnum "1"; txlen "2637";
chr17	ENSEMBL_gcm37	exon	52909737	52909908	0.0257663297815304	+	.	gene_id "ENSMUSG00000035580.11"; transcript_id "ENSMUSG00000035580.11_tx_7"; exon_id "chr17_52909737_52909908_+"; exonnum "1"; txlen "3023";
chr17	ENSEMBL_gcm37	exon	52909737	52909908	0.0225310974382867	+	.	gene_id "ENSMUSG00000035580.11"; transcript_id "ENSMUSG00000035580.11_tx_8"; exon_id "chr17_52909737_52909908_+"; exonnum "1"; txlen "2789";
chr17	ENSEMBL_gcm37	exon	52909737	52909908	0.0220943479081292	+	.	gene_id "ENSMUSG00000035580.11"; transcript_id "ENSMUSG00000035580.11_tx_9"; exon_id "chr17_52909737_52909908_+"; exonnum "1"; txlen "665";
chr17	HAVANA	gene	52909737	53286222	0	+	.	gene_id "ENSMUSG00000035580.11"; gene_type "protein_coding"; gene_name "Kcnh8"; level 2; mgi_id "MGI:2445160"; havana_gene "OTTMUSG00000044933.1";
chr17	HAVANA	transcript	52909737	53286222	0	+	.	gene_id "ENSMUSG00000035580.11"; transcript_id "ENSMUST00000039366.11"; gene_type "protein_coding"; gene_name "Kcnh8"; transcript_type "protein_coding"; transcript_name "Kcnh8-201"; level 2; protein_id "ENSMUSP00000049206.10"; transcript_support_level "1"; mgi_id "MGI:2445160"; tag "basic"; tag "Ensembl_canonical"; tag "GENCODE_Primary"; tag "appris_principal_1"; tag "CCDS"; ccdsid "CCDS57101.1"; havana_gene "OTTMUSG00000044933.1"; havana_transcript "OTTMUST00000118100.1";
chr17	HAVANA	start_codon	52909833	52909835	0	+	0	gene_id "ENSMUSG00000035580.11"; transcript_id "ENSMUST00000039366.11"; gene_type "protein_coding"; gene_name "Kcnh8"; transcript_type "protein_coding"; transcript_name "Kcnh8-201"; exon_number 1; exon_id "ENSMUSE00001085322.3"; level 2; protein_id "ENSMUSP00000049206.10"; transcript_support_level "1"; mgi_id "MGI:2445160"; tag "basic"; tag "Ensembl_canonical"; tag "GENCODE_Primary"; tag "appris_principal_1"; tag "CCDS"; ccdsid "CCDS57101.1"; havana_gene "OTTMUSG00000044933.1"; havana_transcript "OTTMUST00000118100.1";
chr17	HAVANA	CDS	52909833	52909908	0	+	0	gene_id "ENSMUSG00000035580.11"; transcript_id "ENSMUST00000039366.11"; gene_type "protein_coding"; gene_name "Kcnh8"; transcript_type "protein_coding"; transcript_name "Kcnh8-201"; exon_number 1; exon_id "ENSMUSE00001085322.3"; level 2; protein_id "ENSMUSP00000049206.10"; transcript_support_level "1"; mgi_id "MGI:2445160"; tag "basic"; tag "Ensembl_canonical"; tag "GENCODE_Primary"; tag "appris_principal_1"; tag "CCDS"; ccdsid "CCDS57101.1"; havana_gene "OTTMUSG00000044933.1"; havana_transcript "OTTMUST00000118100.1";
chr17	HAVANA	exon	53032791	53033024	0	+	.	gene_id "ENSMUSG00000035580.11"; transcript_id "ENSMUST00000039366.11"; gene_type "protein_coding"; gene_name "Kcnh8"; transcript_type "protein_coding"; transcript_name "Kcnh8-201"; exon_number 2; exon_id "ENSMUSE00000606899.4"; level 2; protein_id "ENSMUSP00000049206.10"; transcript_support_level "1"; mgi_id "MGI:2445160"; tag "basic"; tag "Ensembl_canonical"; tag "GENCODE_Primary"; tag "appris_principal_1"; tag "CCDS"; ccdsid "CCDS57101.1"; havana_gene "OTTMUSG00000044933.1"; havana_transcript "OTTMUST00000118100.1";
chr17	HAVANA	CDS	53032791	53033024	0	+	2	gene_id "ENSMUSG00000035580.11"; transcript_id "ENSMUST00000039366.11"; gene_type "protein_coding"; gene_name "Kcnh8"; transcript_type "protein_coding"; transcript_name "Kcnh8-201"; exon_number 2; exon_id "ENSMUSE00000606899.4"; level 2; protein_id "ENSMUSP00000049206.10"; transcript_support_level "1"; mgi_id "MGI:2445160"; tag "basic"; tag "Ensembl_canonical"; tag "GENCODE_Primary"; tag "appris_principal_1"; tag "CCDS"; ccdsid "CCDS57101.1"; havana_gene "OTTMUSG00000044933.1"; havana_transcript "OTTMUST00000118100.1";
chr17	ENSEMBL_gcm37	exon	53032791	53033024	0.0208318137419504	+	.	gene_id "ENSMUSG00000035580.11"; transcript_id "ENSMUSG00000035580.11_tx_10"; exon_id "chr17_53032791_53033024_+"; exonnum "2"; txlen "3311";
chr17	ENSEMBL_gcm37	exon	53032791	53033024	0.0208318137419504	+	.	gene_id "ENSMUSG00000035580.11"; transcript_id "ENSMUSG00000035580.11_tx_11"; exon_id "chr17_53032791_53033024_+"; exonnum "2"; txlen "3105";
chr17	ENSEMBL_gcm37	exon	53032791	53033024	0.0208318137419504	+	.	gene_id "ENSMUSG00000035580.11"; transcript_id "ENSMUSG00000035580.11_tx_12"; exon_id "chr17_53032791_53033024_+"; exonnum "2"; txlen "3491";
chr17	ENSEMBL_gcm37	exon	53032791	53033024	0.00967942860737087	+	.	gene_id "ENSMUSG00000035580.11"; transcript_id "ENSMUSG00000035580.11_tx_13"; exon_id "chr17_53032791_53033024_+"; exonnum "2"; txlen "690";
chr17	ENSEMBL_gcm37	exon	53032791	53033024	0.00610224846986425	+	.	gene_id "ENSMUSG00000035580.11"; transcript_id "ENSMUSG00000035580.11_tx_14"; exon_id "chr17_53032791_53033024_+"; exonnum "2"; txlen "3153";
chr17	ENSEMBL_gcm37	exon	53032791	53033024	0.00568140374780464	+	.	gene_id "ENSMUSG00000035580.11"; transcript_id "ENSMUSG00000035580.11_tx_15"; exon_id "chr17_53032791_53033024_+"; exonnum "2"; txlen "3837";
chr17	ENSEMBL_gcm37	exon	53032791	53033024	0.154995675443591	+	.	gene_id "ENSMUSG00000035580.11"; transcript_id "ENSMUSG00000035580.11_tx_2"; exon_id "chr17_53032791_53033024_+"; exonnum "2"; txlen "2674";
chr17	ENSEMBL_gcm37	exon	53032791	53033024	0.154995675443591	+	.	gene_id "ENSMUSG00000035580.11"; transcript_id "ENSMUSG00000035580.11_tx_3"; exon_id "chr17_53032791_53033024_+"; exonnum "2"; txlen "2832";
chr17	ENSEMBL_gcm37	exon	53032791	53033024	0.0372827804193866	+	.	gene_id "ENSMUSG00000035580.11"; transcript_id "ENSMUSG00000035580.11_tx_4"; exon_id "chr17_53032791_53033024_+"; exonnum "2"; txlen "2915";
chr17	ENSEMBL_gcm37	exon	53032791	53033024	0.0338780001257981	+	.	gene_id "ENSMUSG00000035580.11"; transcript_id "ENSMUSG00000035580.11_tx_5"; exon_id "chr17_53032791_53033024_+"; exonnum "2"; txlen "2588";
chr17	ENSEMBL_gcm37	exon	53032791	53033024	0.0257663297815304	+	.	gene_id "ENSMUSG00000035580.11"; transcript_id "ENSMUSG00000035580.11_tx_7"; exon_id "chr17_53032791_53033024_+"; exonnum "2"; txlen "3023";
chr17	ENSEMBL_gcm37	exon	53032791	53033024	0.0220943479081292	+	.	gene_id "ENSMUSG00000035580.11"; transcript_id "ENSMUSG00000035580.11_tx_9"; exon_id "chr17_53032791_53033024_+"; exonnum "2"; txlen "665";
chr17	sragcm37_es	exon	53044740	53045136	0.00210422361029802	+	.	gene_id "ENSMUSG00000126765.1"; transcript_id "ENSMUSG00000126765.1_tx_3"; exon_id "chr17_53044740_53045136_+"; exonnum "1"; txlen "1246";
chr17	sragcm37_mid	exon	53045247	53045475	0.00210422361029802	+	.	gene_id "ENSMUSG00000126765.1"; transcript_id "ENSMUSG00000126765.1_tx_3"; exon_id "chr17_53045247_53045475_+"; exonnum "2"; txlen "1246";
chr17	sragcm37_mid	exon	53046084	53046174	0.00210422361029802	+	.	gene_id "ENSMUSG00000126765.1"; transcript_id "ENSMUSG00000126765.1_tx_3"; exon_id "chr17_53046084_53046174_+"; exonnum "3"; txlen "1246";
chr17	HAVANA	exon	53046761	53046811	0	+	.	gene_id "ENSMUSG00000126765.1"; transcript_id "ENSMUST00000278042.1"; gene_type "lncRNA"; gene_name "ENSMUSG00000126765"; transcript_type "lncRNA"; transcript_name "ENSMUST00000278042"; exon_number 1; exon_id "ENSMUSE00001551023.1"; level 2; tag "basic"; tag "Ensembl_canonical"; tag "GENCODE_Primary"; tag "TAGENE";
chr17	HAVANA	gene	53046761	53048556	0	+	.	gene_id "ENSMUSG00000126765.1"; gene_type "lncRNA"; gene_name "ENSMUSG00000126765"; level 2; tag "overlapping_locus";
chr17	HAVANA	transcript	53046761	53048556	0	+	.	gene_id "ENSMUSG00000126765.1"; transcript_id "ENSMUST00000278042.1"; gene_type "lncRNA"; gene_name "ENSMUSG00000126765"; transcript_type "lncRNA"; transcript_name "ENSMUST00000278042"; level 2; tag "basic"; tag "Ensembl_canonical"; tag "GENCODE_Primary"; tag "TAGENE";
chr17	sragcm37_es	exon	53047343	53047444	0.00462929194265564	+	.	gene_id "ENSMUSG00000126765.1"; transcript_id "ENSMUSG00000126765.1_tx_2"; exon_id "chr17_53047343_53047444_+"; exonnum "1"; txlen "631";
chr17	HAVANA	exon	53048028	53048556	0	+	.	gene_id "ENSMUSG00000126765.1"; transcript_id "ENSMUST00000278042.1"; gene_type "lncRNA"; gene_name "ENSMUSG00000126765"; transcript_type "lncRNA"; transcript_name "ENSMUST00000278042"; exon_number 2; exon_id "ENSMUSE00001551024.1"; level 2; tag "basic"; tag "Ensembl_canonical"; tag "GENCODE_Primary"; tag "TAGENE";
chr17	ENSEMBL_gcm37	exon	53048028	53048556	0.00462929194265564	+	.	gene_id "ENSMUSG00000126765.1"; transcript_id "ENSMUSG00000126765.1_tx_2"; exon_id "chr17_53048028_53048556_+"; exonnum "2"; txlen "631";
chr17	ENSEMBL_gcm37	exon	53048028	53048556	0.00210422361029802	+	.	gene_id "ENSMUSG00000126765.1"; transcript_id "ENSMUSG00000126765.1_tx_3"; exon_id "chr17_53048028_53048556_+"; exonnum "4"; txlen "1246";
chr17	sragcm37_ss	exon	53053883	53054166	0.00967942860737087	+	.	gene_id "ENSMUSG00000035580.11"; transcript_id "ENSMUSG00000035580.11_tx_13"; exon_id "chr17_53053883_53054166_+"; exonnum "3"; txlen "690";
chr17	HAVANA	exon	53060601	53060732	0	+	.	gene_id "ENSMUSG00000035580.11"; transcript_id "ENSMUST00000039366.11"; gene_type "protein_coding"; gene_name "Kcnh8"; transcript_type "protein_coding"; transcript_name "Kcnh8-201"; exon_number 3; exon_id "ENSMUSE00000606898.2"; level 2; protein_id "ENSMUSP00000049206.10"; transcript_support_level "1"; mgi_id "MGI:2445160"; tag "basic"; tag "Ensembl_canonical"; tag "GENCODE_Primary"; tag "appris_principal_1"; tag "CCDS"; ccdsid "CCDS57101.1"; havana_gene "OTTMUSG00000044933.1"; havana_transcript "OTTMUST00000118100.1";
chr17	HAVANA	CDS	53060601	53060732	0	+	2	gene_id "ENSMUSG00000035580.11"; transcript_id "ENSMUST00000039366.11"; gene_type "protein_coding"; gene_name "Kcnh8"; transcript_type "protein_coding"; transcript_name "Kcnh8-201"; exon_number 3; exon_id "ENSMUSE00000606898.2"; level 2; protein_id "ENSMUSP00000049206.10"; transcript_support_level "1"; mgi_id "MGI:2445160"; tag "basic"; tag "Ensembl_canonical"; tag "GENCODE_Primary"; tag "appris_principal_1"; tag "CCDS"; ccdsid "CCDS57101.1"; havana_gene "OTTMUSG00000044933.1"; havana_transcript "OTTMUST00000118100.1";
chr17	ENSEMBL_gcm37	exon	53060601	53060732	0.0208318137419504	+	.	gene_id "ENSMUSG00000035580.11"; transcript_id "ENSMUSG00000035580.11_tx_10"; exon_id "chr17_53060601_53060732_+"; exonnum "3"; txlen "3311";
chr17	ENSEMBL_gcm37	exon	53060601	53060732	0.0208318137419504	+	.	gene_id "ENSMUSG00000035580.11"; transcript_id "ENSMUSG00000035580.11_tx_11"; exon_id "chr17_53060601_53060732_+"; exonnum "3"; txlen "3105";
chr17	ENSEMBL_gcm37	exon	53060601	53060732	0.0208318137419504	+	.	gene_id "ENSMUSG00000035580.11"; transcript_id "ENSMUSG00000035580.11_tx_12"; exon_id "chr17_53060601_53060732_+"; exonnum "3"; txlen "3491";
chr17	ENSEMBL_gcm37	exon	53060601	53060732	0.00610224846986425	+	.	gene_id "ENSMUSG00000035580.11"; transcript_id "ENSMUSG00000035580.11_tx_14"; exon_id "chr17_53060601_53060732_+"; exonnum "3"; txlen "3153";
chr17	ENSEMBL_gcm37	exon	53060601	53060732	0.00568140374780464	+	.	gene_id "ENSMUSG00000035580.11"; transcript_id "ENSMUSG00000035580.11_tx_15"; exon_id "chr17_53060601_53060732_+"; exonnum "3"; txlen "3837";
chr17	ENSEMBL_gcm37	exon	53060601	53060732	0.154995675443591	+	.	gene_id "ENSMUSG00000035580.11"; transcript_id "ENSMUSG00000035580.11_tx_2"; exon_id "chr17_53060601_53060732_+"; exonnum "3"; txlen "2674";
chr17	ENSEMBL_gcm37	exon	53060601	53060732	0.154995675443591	+	.	gene_id "ENSMUSG00000035580.11"; transcript_id "ENSMUSG00000035580.11_tx_3"; exon_id "chr17_53060601_53060732_+"; exonnum "3"; txlen "2832";
chr17	ENSEMBL_gcm37	exon	53060601	53060732	0.0372827804193866	+	.	gene_id "ENSMUSG00000035580.11"; transcript_id "ENSMUSG00000035580.11_tx_4"; exon_id "chr17_53060601_53060732_+"; exonnum "3"; txlen "2915";
chr17	ENSEMBL_gcm37	exon	53060601	53060732	0.0338780001257981	+	.	gene_id "ENSMUSG00000035580.11"; transcript_id "ENSMUSG00000035580.11_tx_5"; exon_id "chr17_53060601_53060732_+"; exonnum "3"; txlen "2588";
chr17	ENSEMBL_gcm37	exon	53060601	53060732	0.0314496568409419	+	.	gene_id "ENSMUSG00000035580.11"; transcript_id "ENSMUSG00000035580.11_tx_6"; exon_id "chr17_53060601_53060732_+"; exonnum "2"; txlen "2637";
chr17	ENSEMBL_gcm37	exon	53060601	53060732	0.0257663297815304	+	.	gene_id "ENSMUSG00000035580.11"; transcript_id "ENSMUSG00000035580.11_tx_7"; exon_id "chr17_53060601_53060732_+"; exonnum "3"; txlen "3023";
chr17	ENSEMBL_gcm37	exon	53060601	53060732	0.0225310974382867	+	.	gene_id "ENSMUSG00000035580.11"; transcript_id "ENSMUSG00000035580.11_tx_8"; exon_id "chr17_53060601_53060732_+"; exonnum "2"; txlen "2789";
chr17	ENSEMBL_gcm37	exon	53060601	53060732	0.0220943479081292	+	.	gene_id "ENSMUSG00000035580.11"; transcript_id "ENSMUSG00000035580.11_tx_9"; exon_id "chr17_53060601_53060732_+"; exonnum "3"; txlen "665";
chr17	sragcm37_ss	exon	53071804	53071930	0.0220943479081292	+	.	gene_id "ENSMUSG00000035580.11"; transcript_id "ENSMUSG00000035580.11_tx_9"; exon_id "chr17_53071804_53071930_+"; exonnum "4"; txlen "665";
chr17	HAVANA	exon	53104447	53104574	0	+	.	gene_id "ENSMUSG00000035580.11"; transcript_id "ENSMUST00000039366.11"; gene_type "protein_coding"; gene_name "Kcnh8"; transcript_type "protein_coding"; transcript_name "Kcnh8-201"; exon_number 4; exon_id "ENSMUSE00000606897.2"; level 2; protein_id "ENSMUSP00000049206.10"; transcript_support_level "1"; mgi_id "MGI:2445160"; tag "basic"; tag "Ensembl_canonical"; tag "GENCODE_Primary"; tag "appris_principal_1"; tag "CCDS"; ccdsid "CCDS57101.1"; havana_gene "OTTMUSG00000044933.1"; havana_transcript "OTTMUST00000118100.1";
chr17	HAVANA	CDS	53104447	53104574	0	+	2	gene_id "ENSMUSG00000035580.11"; transcript_id "ENSMUST00000039366.11"; gene_type "protein_coding"; gene_name "Kcnh8"; transcript_type "protein_coding"; transcript_name "Kcnh8-201"; exon_number 4; exon_id "ENSMUSE00000606897.2"; level 2; protein_id "ENSMUSP00000049206.10"; transcript_support_level "1"; mgi_id "MGI:2445160"; tag "basic"; tag "Ensembl_canonical"; tag "GENCODE_Primary"; tag "appris_principal_1"; tag "CCDS"; ccdsid "CCDS57101.1"; havana_gene "OTTMUSG00000044933.1"; havana_transcript "OTTMUST00000118100.1";
chr17	ENSEMBL_gcm37	exon	53104447	53104574	0.0208318137419504	+	.	gene_id "ENSMUSG00000035580.11"; transcript_id "ENSMUSG00000035580.11_tx_10"; exon_id "chr17_53104447_53104574_+"; exonnum "4"; txlen "3311";
chr17	ENSEMBL_gcm37	exon	53104447	53104574	0.0208318137419504	+	.	gene_id "ENSMUSG00000035580.11"; transcript_id "ENSMUSG00000035580.11_tx_11"; exon_id "chr17_53104447_53104574_+"; exonnum "4"; txlen "3105";
chr17	ENSEMBL_gcm37	exon	53104447	53104574	0.0208318137419504	+	.	gene_id "ENSMUSG00000035580.11"; transcript_id "ENSMUSG00000035580.11_tx_12"; exon_id "chr17_53104447_53104574_+"; exonnum "4"; txlen "3491";
chr17	ENSEMBL_gcm37	exon	53104447	53104574	0.00610224846986425	+	.	gene_id "ENSMUSG00000035580.11"; transcript_id "ENSMUSG00000035580.11_tx_14"; exon_id "chr17_53104447_53104574_+"; exonnum "4"; txlen "3153";
chr17	ENSEMBL_gcm37	exon	53104447	53104574	0.00568140374780464	+	.	gene_id "ENSMUSG00000035580.11"; transcript_id "ENSMUSG00000035580.11_tx_15"; exon_id "chr17_53104447_53104574_+"; exonnum "4"; txlen "3837";
chr17	ENSEMBL_gcm37	exon	53104447	53104574	0.154995675443591	+	.	gene_id "ENSMUSG00000035580.11"; transcript_id "ENSMUSG00000035580.11_tx_2"; exon_id "chr17_53104447_53104574_+"; exonnum "4"; txlen "2674";
chr17	ENSEMBL_gcm37	exon	53104447	53104574	0.154995675443591	+	.	gene_id "ENSMUSG00000035580.11"; transcript_id "ENSMUSG00000035580.11_tx_3"; exon_id "chr17_53104447_53104574_+"; exonnum "4"; txlen "2832";
chr17	ENSEMBL_gcm37	exon	53104447	53104574	0.0372827804193866	+	.	gene_id "ENSMUSG00000035580.11"; transcript_id "ENSMUSG00000035580.11_tx_4"; exon_id "chr17_53104447_53104574_+"; exonnum "4"; txlen "2915";
chr17	ENSEMBL_gcm37	exon	53104447	53104574	0.0338780001257981	+	.	gene_id "ENSMUSG00000035580.11"; transcript_id "ENSMUSG00000035580.11_tx_5"; exon_id "chr17_53104447_53104574_+"; exonnum "4"; txlen "2588";
chr17	ENSEMBL_gcm37	exon	53104447	53104574	0.0314496568409419	+	.	gene_id "ENSMUSG00000035580.11"; transcript_id "ENSMUSG00000035580.11_tx_6"; exon_id "chr17_53104447_53104574_+"; exonnum "3"; txlen "2637";
chr17	ENSEMBL_gcm37	exon	53104447	53104574	0.0257663297815304	+	.	gene_id "ENSMUSG00000035580.11"; transcript_id "ENSMUSG00000035580.11_tx_7"; exon_id "chr17_53104447_53104574_+"; exonnum "4"; txlen "3023";
chr17	ENSEMBL_gcm37	exon	53104447	53104574	0.0225310974382867	+	.	gene_id "ENSMUSG00000035580.11"; transcript_id "ENSMUSG00000035580.11_tx_8"; exon_id "chr17_53104447_53104574_+"; exonnum "3"; txlen "2789";
chr17	HAVANA	exon	53110361	53110601	0	+	.	gene_id "ENSMUSG00000035580.11"; transcript_id "ENSMUST00000039366.11"; gene_type "protein_coding"; gene_name "Kcnh8"; transcript_type "protein_coding"; transcript_name "Kcnh8-201"; exon_number 5; exon_id "ENSMUSE00000359909.4"; level 2; protein_id "ENSMUSP00000049206.10"; transcript_support_level "1"; mgi_id "MGI:2445160"; tag "basic"; tag "Ensembl_canonical"; tag "GENCODE_Primary"; tag "appris_principal_1"; tag "CCDS"; ccdsid "CCDS57101.1"; havana_gene "OTTMUSG00000044933.1"; havana_transcript "OTTMUST00000118100.1";
chr17	HAVANA	CDS	53110361	53110601	0	+	0	gene_id "ENSMUSG00000035580.11"; transcript_id "ENSMUST00000039366.11"; gene_type "protein_coding"; gene_name "Kcnh8"; transcript_type "protein_coding"; transcript_name "Kcnh8-201"; exon_number 5; exon_id "ENSMUSE00000359909.4"; level 2; protein_id "ENSMUSP00000049206.10"; transcript_support_level "1"; mgi_id "MGI:2445160"; tag "basic"; tag "Ensembl_canonical"; tag "GENCODE_Primary"; tag "appris_principal_1"; tag "CCDS"; ccdsid "CCDS57101.1"; havana_gene "OTTMUSG00000044933.1"; havana_transcript "OTTMUST00000118100.1";
chr17	ENSEMBL_gcm37	exon	53110361	53110601	0.0208318137419504	+	.	gene_id "ENSMUSG00000035580.11"; transcript_id "ENSMUSG00000035580.11_tx_10"; exon_id "chr17_53110361_53110601_+"; exonnum "5"; txlen "3311";
chr17	ENSEMBL_gcm37	exon	53110361	53110601	0.0208318137419504	+	.	gene_id "ENSMUSG00000035580.11"; transcript_id "ENSMUSG00000035580.11_tx_11"; exon_id "chr17_53110361_53110601_+"; exonnum "5"; txlen "3105";
chr17	ENSEMBL_gcm37	exon	53110361	53110601	0.0208318137419504	+	.	gene_id "ENSMUSG00000035580.11"; transcript_id "ENSMUSG00000035580.11_tx_12"; exon_id "chr17_53110361_53110601_+"; exonnum "5"; txlen "3491";
chr17	ENSEMBL_gcm37	exon	53110361	53110601	0.00610224846986425	+	.	gene_id "ENSMUSG00000035580.11"; transcript_id "ENSMUSG00000035580.11_tx_14"; exon_id "chr17_53110361_53110601_+"; exonnum "5"; txlen "3153";
chr17	ENSEMBL_gcm37	exon	53110361	53110601	0.00568140374780464	+	.	gene_id "ENSMUSG00000035580.11"; transcript_id "ENSMUSG00000035580.11_tx_15"; exon_id "chr17_53110361_53110601_+"; exonnum "5"; txlen "3837";
chr17	ENSEMBL_gcm37	exon	53110361	53110601	0.154995675443591	+	.	gene_id "ENSMUSG00000035580.11"; transcript_id "ENSMUSG00000035580.11_tx_2"; exon_id "chr17_53110361_53110601_+"; exonnum "5"; txlen "2674";
chr17	ENSEMBL_gcm37	exon	53110361	53110601	0.154995675443591	+	.	gene_id "ENSMUSG00000035580.11"; transcript_id "ENSMUSG00000035580.11_tx_3"; exon_id "chr17_53110361_53110601_+"; exonnum "5"; txlen "2832";
chr17	ENSEMBL_gcm37	exon	53110361	53110601	0.0372827804193866	+	.	gene_id "ENSMUSG00000035580.11"; transcript_id "ENSMUSG00000035580.11_tx_4"; exon_id "chr17_53110361_53110601_+"; exonnum "5"; txlen "2915";
chr17	ENSEMBL_gcm37	exon	53110361	53110601	0.0338780001257981	+	.	gene_id "ENSMUSG00000035580.11"; transcript_id "ENSMUSG00000035580.11_tx_5"; exon_id "chr17_53110361_53110601_+"; exonnum "5"; txlen "2588";
chr17	ENSEMBL_gcm37	exon	53110361	53110601	0.0314496568409419	+	.	gene_id "ENSMUSG00000035580.11"; transcript_id "ENSMUSG00000035580.11_tx_6"; exon_id "chr17_53110361_53110601_+"; exonnum "4"; txlen "2637";
chr17	ENSEMBL_gcm37	exon	53110361	53110601	0.0257663297815304	+	.	gene_id "ENSMUSG00000035580.11"; transcript_id "ENSMUSG00000035580.11_tx_7"; exon_id "chr17_53110361_53110601_+"; exonnum "5"; txlen "3023";
chr17	ENSEMBL_gcm37	exon	53110361	53110601	0.0225310974382867	+	.	gene_id "ENSMUSG00000035580.11"; transcript_id "ENSMUSG00000035580.11_tx_8"; exon_id "chr17_53110361_53110601_+"; exonnum "4"; txlen "2789";
chr17	HAVANA	exon	53141570	53141727	0	+	.	gene_id "ENSMUSG00000035580.11"; transcript_id "ENSMUST00000039366.11"; gene_type "protein_coding"; gene_name "Kcnh8"; transcript_type "protein_coding"; transcript_name "Kcnh8-201"; exon_number 6; exon_id "ENSMUSE00000322237.4"; level 2; protein_id "ENSMUSP00000049206.10"; transcript_support_level "1"; mgi_id "MGI:2445160"; tag "basic"; tag "Ensembl_canonical"; tag "GENCODE_Primary"; tag "appris_principal_1"; tag "CCDS"; ccdsid "CCDS57101.1"; havana_gene "OTTMUSG00000044933.1"; havana_transcript "OTTMUST00000118100.1";
chr17	HAVANA	CDS	53141570	53141727	0	+	2	gene_id "ENSMUSG00000035580.11"; transcript_id "ENSMUST00000039366.11"; gene_type "protein_coding"; gene_name "Kcnh8"; transcript_type "protein_coding"; transcript_name "Kcnh8-201"; exon_number 6; exon_id "ENSMUSE00000322237.4"; level 2; protein_id "ENSMUSP00000049206.10"; transcript_support_level "1"; mgi_id "MGI:2445160"; tag "basic"; tag "Ensembl_canonical"; tag "GENCODE_Primary"; tag "appris_principal_1"; tag "CCDS"; ccdsid "CCDS57101.1"; havana_gene "OTTMUSG00000044933.1"; havana_transcript "OTTMUST00000118100.1";
chr17	ENSEMBL_gcm37	exon	53141570	53141727	0.0208318137419504	+	.	gene_id "ENSMUSG00000035580.11"; transcript_id "ENSMUSG00000035580.11_tx_10"; exon_id "chr17_53141570_53141727_+"; exonnum "6"; txlen "3311";
chr17	ENSEMBL_gcm37	exon	53141570	53141727	0.0208318137419504	+	.	gene_id "ENSMUSG00000035580.11"; transcript_id "ENSMUSG00000035580.11_tx_11"; exon_id "chr17_53141570_53141727_+"; exonnum "6"; txlen "3105";
chr17	ENSEMBL_gcm37	exon	53141570	53141727	0.0208318137419504	+	.	gene_id "ENSMUSG00000035580.11"; transcript_id "ENSMUSG00000035580.11_tx_12"; exon_id "chr17_53141570_53141727_+"; exonnum "6"; txlen "3491";
chr17	ENSEMBL_gcm37	exon	53141570	53141727	0.00568140374780464	+	.	gene_id "ENSMUSG00000035580.11"; transcript_id "ENSMUSG00000035580.11_tx_15"; exon_id "chr17_53141570_53141727_+"; exonnum "6"; txlen "3837";
chr17	ENSEMBL_gcm37	exon	53141570	53141727	0.154995675443591	+	.	gene_id "ENSMUSG00000035580.11"; transcript_id "ENSMUSG00000035580.11_tx_3"; exon_id "chr17_53141570_53141727_+"; exonnum "6"; txlen "2832";
chr17	ENSEMBL_gcm37	exon	53141570	53141727	0.0372827804193866	+	.	gene_id "ENSMUSG00000035580.11"; transcript_id "ENSMUSG00000035580.11_tx_4"; exon_id "chr17_53141570_53141727_+"; exonnum "6"; txlen "2915";
chr17	ENSEMBL_gcm37	exon	53141570	53141727	0.0338780001257981	+	.	gene_id "ENSMUSG00000035580.11"; transcript_id "ENSMUSG00000035580.11_tx_5"; exon_id "chr17_53141570_53141727_+"; exonnum "6"; txlen "2588";
chr17	ENSEMBL_gcm37	exon	53141570	53141727	0.0314496568409419	+	.	gene_id "ENSMUSG00000035580.11"; transcript_id "ENSMUSG00000035580.11_tx_6"; exon_id "chr17_53141570_53141727_+"; exonnum "5"; txlen "2637";
chr17	ENSEMBL_gcm37	exon	53141570	53141727	0.0257663297815304	+	.	gene_id "ENSMUSG00000035580.11"; transcript_id "ENSMUSG00000035580.11_tx_7"; exon_id "chr17_53141570_53141727_+"; exonnum "6"; txlen "3023";
chr17	ENSEMBL_gcm37	exon	53141570	53141727	0.0225310974382867	+	.	gene_id "ENSMUSG00000035580.11"; transcript_id "ENSMUSG00000035580.11_tx_8"; exon_id "chr17_53141570_53141727_+"; exonnum "5"; txlen "2789";
chr17	HAVANA	exon	53146083	53146290	0	+	.	gene_id "ENSMUSG00000035580.11"; transcript_id "ENSMUST00000039366.11"; gene_type "protein_coding"; gene_name "Kcnh8"; transcript_type "protein_coding"; transcript_name "Kcnh8-201"; exon_number 7; exon_id "ENSMUSE00000322213.2"; level 2; protein_id "ENSMUSP00000049206.10"; transcript_support_level "1"; mgi_id "MGI:2445160"; tag "basic"; tag "Ensembl_canonical"; tag "GENCODE_Primary"; tag "appris_principal_1"; tag "CCDS"; ccdsid "CCDS57101.1"; havana_gene "OTTMUSG00000044933.1"; havana_transcript "OTTMUST00000118100.1";
chr17	HAVANA	CDS	53146083	53146290	0	+	0	gene_id "ENSMUSG00000035580.11"; transcript_id "ENSMUST00000039366.11"; gene_type "protein_coding"; gene_name "Kcnh8"; transcript_type "protein_coding"; transcript_name "Kcnh8-201"; exon_number 7; exon_id "ENSMUSE00000322213.2"; level 2; protein_id "ENSMUSP00000049206.10"; transcript_support_level "1"; mgi_id "MGI:2445160"; tag "basic"; tag "Ensembl_canonical"; tag "GENCODE_Primary"; tag "appris_principal_1"; tag "CCDS"; ccdsid "CCDS57101.1"; havana_gene "OTTMUSG00000044933.1"; havana_transcript "OTTMUST00000118100.1";
chr17	ENSEMBL_gcm37	exon	53146083	53146290	0.0208318137419504	+	.	gene_id "ENSMUSG00000035580.11"; transcript_id "ENSMUSG00000035580.11_tx_10"; exon_id "chr17_53146083_53146290_+"; exonnum "7"; txlen "3311";
chr17	ENSEMBL_gcm37	exon	53146083	53146290	0.0208318137419504	+	.	gene_id "ENSMUSG00000035580.11"; transcript_id "ENSMUSG00000035580.11_tx_11"; exon_id "chr17_53146083_53146290_+"; exonnum "7"; txlen "3105";
chr17	ENSEMBL_gcm37	exon	53146083	53146290	0.0208318137419504	+	.	gene_id "ENSMUSG00000035580.11"; transcript_id "ENSMUSG00000035580.11_tx_12"; exon_id "chr17_53146083_53146290_+"; exonnum "7"; txlen "3491";
chr17	ENSEMBL_gcm37	exon	53146083	53146290	0.00610224846986425	+	.	gene_id "ENSMUSG00000035580.11"; transcript_id "ENSMUSG00000035580.11_tx_14"; exon_id "chr17_53146083_53146290_+"; exonnum "6"; txlen "3153";
chr17	ENSEMBL_gcm37	exon	53146083	53146290	0.00568140374780464	+	.	gene_id "ENSMUSG00000035580.11"; transcript_id "ENSMUSG00000035580.11_tx_15"; exon_id "chr17_53146083_53146290_+"; exonnum "7"; txlen "3837";
chr17	ENSEMBL_gcm37	exon	53146083	53146290	0.154995675443591	+	.	gene_id "ENSMUSG00000035580.11"; transcript_id "ENSMUSG00000035580.11_tx_2"; exon_id "chr17_53146083_53146290_+"; exonnum "6"; txlen "2674";
chr17	ENSEMBL_gcm37	exon	53146083	53146290	0.154995675443591	+	.	gene_id "ENSMUSG00000035580.11"; transcript_id "ENSMUSG00000035580.11_tx_3"; exon_id "chr17_53146083_53146290_+"; exonnum "7"; txlen "2832";
chr17	ENSEMBL_gcm37	exon	53146083	53146290	0.0372827804193866	+	.	gene_id "ENSMUSG00000035580.11"; transcript_id "ENSMUSG00000035580.11_tx_4"; exon_id "chr17_53146083_53146290_+"; exonnum "7"; txlen "2915";
chr17	ENSEMBL_gcm37	exon	53146083	53146290	0.0338780001257981	+	.	gene_id "ENSMUSG00000035580.11"; transcript_id "ENSMUSG00000035580.11_tx_5"; exon_id "chr17_53146083_53146290_+"; exonnum "7"; txlen "2588";
chr17	ENSEMBL_gcm37	exon	53146083	53146290	0.0314496568409419	+	.	gene_id "ENSMUSG00000035580.11"; transcript_id "ENSMUSG00000035580.11_tx_6"; exon_id "chr17_53146083_53146290_+"; exonnum "6"; txlen "2637";
chr17	ENSEMBL_gcm37	exon	53146083	53146290	0.0257663297815304	+	.	gene_id "ENSMUSG00000035580.11"; transcript_id "ENSMUSG00000035580.11_tx_7"; exon_id "chr17_53146083_53146290_+"; exonnum "7"; txlen "3023";
chr17	ENSEMBL_gcm37	exon	53146083	53146290	0.0225310974382867	+	.	gene_id "ENSMUSG00000035580.11"; transcript_id "ENSMUSG00000035580.11_tx_8"; exon_id "chr17_53146083_53146290_+"; exonnum "6"; txlen "2789";
chr17	HAVANA	exon	53184897	53185094	0	+	.	gene_id "ENSMUSG00000035580.11"; transcript_id "ENSMUST00000039366.11"; gene_type "protein_coding"; gene_name "Kcnh8"; transcript_type "protein_coding"; transcript_name "Kcnh8-201"; exon_number 8; exon_id "ENSMUSE00000322187.4"; level 2; protein_id "ENSMUSP00000049206.10"; transcript_support_level "1"; mgi_id "MGI:2445160"; tag "basic"; tag "Ensembl_canonical"; tag "GENCODE_Primary"; tag "appris_principal_1"; tag "CCDS"; ccdsid "CCDS57101.1"; havana_gene "OTTMUSG00000044933.1"; havana_transcript "OTTMUST00000118100.1";
chr17	HAVANA	CDS	53184897	53185094	0	+	2	gene_id "ENSMUSG00000035580.11"; transcript_id "ENSMUST00000039366.11"; gene_type "protein_coding"; gene_name "Kcnh8"; transcript_type "protein_coding"; transcript_name "Kcnh8-201"; exon_number 8; exon_id "ENSMUSE00000322187.4"; level 2; protein_id "ENSMUSP00000049206.10"; transcript_support_level "1"; mgi_id "MGI:2445160"; tag "basic"; tag "Ensembl_canonical"; tag "GENCODE_Primary"; tag "appris_principal_1"; tag "CCDS"; ccdsid "CCDS57101.1"; havana_gene "OTTMUSG00000044933.1"; havana_transcript "OTTMUST00000118100.1";
chr17	ENSEMBL_gcm37	exon	53184897	53185094	0.0208318137419504	+	.	gene_id "ENSMUSG00000035580.11"; transcript_id "ENSMUSG00000035580.11_tx_10"; exon_id "chr17_53184897_53185094_+"; exonnum "8"; txlen "3311";
chr17	ENSEMBL_gcm37	exon	53184897	53185094	0.0208318137419504	+	.	gene_id "ENSMUSG00000035580.11"; transcript_id "ENSMUSG00000035580.11_tx_11"; exon_id "chr17_53184897_53185094_+"; exonnum "8"; txlen "3105";
chr17	ENSEMBL_gcm37	exon	53184897	53185094	0.0208318137419504	+	.	gene_id "ENSMUSG00000035580.11"; transcript_id "ENSMUSG00000035580.11_tx_12"; exon_id "chr17_53184897_53185094_+"; exonnum "8"; txlen "3491";
chr17	ENSEMBL_gcm37	exon	53184897	53185094	0.00610224846986425	+	.	gene_id "ENSMUSG00000035580.11"; transcript_id "ENSMUSG00000035580.11_tx_14"; exon_id "chr17_53184897_53185094_+"; exonnum "7"; txlen "3153";
chr17	ENSEMBL_gcm37	exon	53184897	53185094	0.00568140374780464	+	.	gene_id "ENSMUSG00000035580.11"; transcript_id "ENSMUSG00000035580.11_tx_15"; exon_id "chr17_53184897_53185094_+"; exonnum "8"; txlen "3837";
chr17	ENSEMBL_gcm37	exon	53184897	53185094	0.154995675443591	+	.	gene_id "ENSMUSG00000035580.11"; transcript_id "ENSMUSG00000035580.11_tx_2"; exon_id "chr17_53184897_53185094_+"; exonnum "7"; txlen "2674";
chr17	ENSEMBL_gcm37	exon	53184897	53185094	0.154995675443591	+	.	gene_id "ENSMUSG00000035580.11"; transcript_id "ENSMUSG00000035580.11_tx_3"; exon_id "chr17_53184897_53185094_+"; exonnum "8"; txlen "2832";
chr17	ENSEMBL_gcm37	exon	53184897	53185094	0.0372827804193866	+	.	gene_id "ENSMUSG00000035580.11"; transcript_id "ENSMUSG00000035580.11_tx_4"; exon_id "chr17_53184897_53185094_+"; exonnum "8"; txlen "2915";
chr17	ENSEMBL_gcm37	exon	53184897	53185094	0.0338780001257981	+	.	gene_id "ENSMUSG00000035580.11"; transcript_id "ENSMUSG00000035580.11_tx_5"; exon_id "chr17_53184897_53185094_+"; exonnum "8"; txlen "2588";
chr17	ENSEMBL_gcm37	exon	53184897	53185094	0.0314496568409419	+	.	gene_id "ENSMUSG00000035580.11"; transcript_id "ENSMUSG00000035580.11_tx_6"; exon_id "chr17_53184897_53185094_+"; exonnum "7"; txlen "2637";
chr17	ENSEMBL_gcm37	exon	53184897	53185094	0.0257663297815304	+	.	gene_id "ENSMUSG00000035580.11"; transcript_id "ENSMUSG00000035580.11_tx_7"; exon_id "chr17_53184897_53185094_+"; exonnum "8"; txlen "3023";
chr17	ENSEMBL_gcm37	exon	53184897	53185094	0.0225310974382867	+	.	gene_id "ENSMUSG00000035580.11"; transcript_id "ENSMUSG00000035580.11_tx_8"; exon_id "chr17_53184897_53185094_+"; exonnum "7"; txlen "2789";
chr17	HAVANA	exon	53200943	53201142	0	+	.	gene_id "ENSMUSG00000035580.11"; transcript_id "ENSMUST00000039366.11"; gene_type "protein_coding"; gene_name "Kcnh8"; transcript_type "protein_coding"; transcript_name "Kcnh8-201"; exon_number 9; exon_id "ENSMUSE00000322164.4"; level 2; protein_id "ENSMUSP00000049206.10"; transcript_support_level "1"; mgi_id "MGI:2445160"; tag "basic"; tag "Ensembl_canonical"; tag "GENCODE_Primary"; tag "appris_principal_1"; tag "CCDS"; ccdsid "CCDS57101.1"; havana_gene "OTTMUSG00000044933.1"; havana_transcript "OTTMUST00000118100.1";
chr17	HAVANA	CDS	53200943	53201142	0	+	2	gene_id "ENSMUSG00000035580.11"; transcript_id "ENSMUST00000039366.11"; gene_type "protein_coding"; gene_name "Kcnh8"; transcript_type "protein_coding"; transcript_name "Kcnh8-201"; exon_number 9; exon_id "ENSMUSE00000322164.4"; level 2; protein_id "ENSMUSP00000049206.10"; transcript_support_level "1"; mgi_id "MGI:2445160"; tag "basic"; tag "Ensembl_canonical"; tag "GENCODE_Primary"; tag "appris_principal_1"; tag "CCDS"; ccdsid "CCDS57101.1"; havana_gene "OTTMUSG00000044933.1"; havana_transcript "OTTMUST00000118100.1";
chr17	ENSEMBL_gcm37	exon	53200943	53201142	0.0208318137419504	+	.	gene_id "ENSMUSG00000035580.11"; transcript_id "ENSMUSG00000035580.11_tx_10"; exon_id "chr17_53200943_53201142_+"; exonnum "9"; txlen "3311";
chr17	ENSEMBL_gcm37	exon	53200943	53201142	0.0208318137419504	+	.	gene_id "ENSMUSG00000035580.11"; transcript_id "ENSMUSG00000035580.11_tx_11"; exon_id "chr17_53200943_53201142_+"; exonnum "9"; txlen "3105";
chr17	ENSEMBL_gcm37	exon	53200943	53201142	0.0208318137419504	+	.	gene_id "ENSMUSG00000035580.11"; transcript_id "ENSMUSG00000035580.11_tx_12"; exon_id "chr17_53200943_53201142_+"; exonnum "9"; txlen "3491";
chr17	ENSEMBL_gcm37	exon	53200943	53201142	0.00610224846986425	+	.	gene_id "ENSMUSG00000035580.11"; transcript_id "ENSMUSG00000035580.11_tx_14"; exon_id "chr17_53200943_53201142_+"; exonnum "8"; txlen "3153";
chr17	ENSEMBL_gcm37	exon	53200943	53201142	0.00568140374780464	+	.	gene_id "ENSMUSG00000035580.11"; transcript_id "ENSMUSG00000035580.11_tx_15"; exon_id "chr17_53200943_53201142_+"; exonnum "9"; txlen "3837";
chr17	ENSEMBL_gcm37	exon	53200943	53201142	0.154995675443591	+	.	gene_id "ENSMUSG00000035580.11"; transcript_id "ENSMUSG00000035580.11_tx_2"; exon_id "chr17_53200943_53201142_+"; exonnum "8"; txlen "2674";
chr17	ENSEMBL_gcm37	exon	53200943	53201142	0.154995675443591	+	.	gene_id "ENSMUSG00000035580.11"; transcript_id "ENSMUSG00000035580.11_tx_3"; exon_id "chr17_53200943_53201142_+"; exonnum "9"; txlen "2832";
chr17	ENSEMBL_gcm37	exon	53200943	53201142	0.0372827804193866	+	.	gene_id "ENSMUSG00000035580.11"; transcript_id "ENSMUSG00000035580.11_tx_4"; exon_id "chr17_53200943_53201142_+"; exonnum "9"; txlen "2915";
chr17	ENSEMBL_gcm37	exon	53200943	53201142	0.0338780001257981	+	.	gene_id "ENSMUSG00000035580.11"; transcript_id "ENSMUSG00000035580.11_tx_5"; exon_id "chr17_53200943_53201142_+"; exonnum "9"; txlen "2588";
chr17	ENSEMBL_gcm37	exon	53200943	53201142	0.0314496568409419	+	.	gene_id "ENSMUSG00000035580.11"; transcript_id "ENSMUSG00000035580.11_tx_6"; exon_id "chr17_53200943_53201142_+"; exonnum "8"; txlen "2637";
chr17	ENSEMBL_gcm37	exon	53200943	53201142	0.0257663297815304	+	.	gene_id "ENSMUSG00000035580.11"; transcript_id "ENSMUSG00000035580.11_tx_7"; exon_id "chr17_53200943_53201142_+"; exonnum "9"; txlen "3023";
chr17	ENSEMBL_gcm37	exon	53200943	53201142	0.0225310974382867	+	.	gene_id "ENSMUSG00000035580.11"; transcript_id "ENSMUSG00000035580.11_tx_8"; exon_id "chr17_53200943_53201142_+"; exonnum "8"; txlen "2789";
chr17	HAVANA	exon	53205482	53205731	0	+	.	gene_id "ENSMUSG00000035580.11"; transcript_id "ENSMUST00000039366.11"; gene_type "protein_coding"; gene_name "Kcnh8"; transcript_type "protein_coding"; transcript_name "Kcnh8-201"; exon_number 10; exon_id "ENSMUSE00000322142.4"; level 2; protein_id "ENSMUSP00000049206.10"; transcript_support_level "1"; mgi_id "MGI:2445160"; tag "basic"; tag "Ensembl_canonical"; tag "GENCODE_Primary"; tag "appris_principal_1"; tag "CCDS"; ccdsid "CCDS57101.1"; havana_gene "OTTMUSG00000044933.1"; havana_transcript "OTTMUST00000118100.1";
chr17	HAVANA	CDS	53205482	53205731	0	+	0	gene_id "ENSMUSG00000035580.11"; transcript_id "ENSMUST00000039366.11"; gene_type "protein_coding"; gene_name "Kcnh8"; transcript_type "protein_coding"; transcript_name "Kcnh8-201"; exon_number 10; exon_id "ENSMUSE00000322142.4"; level 2; protein_id "ENSMUSP00000049206.10"; transcript_support_level "1"; mgi_id "MGI:2445160"; tag "basic"; tag "Ensembl_canonical"; tag "GENCODE_Primary"; tag "appris_principal_1"; tag "CCDS"; ccdsid "CCDS57101.1"; havana_gene "OTTMUSG00000044933.1"; havana_transcript "OTTMUST00000118100.1";
chr17	ENSEMBL_gcm37	exon	53205482	53205731	0.0208318137419504	+	.	gene_id "ENSMUSG00000035580.11"; transcript_id "ENSMUSG00000035580.11_tx_10"; exon_id "chr17_53205482_53205731_+"; exonnum "10"; txlen "3311";
```
