## Supplementary material for "Significantly Improved Mouse and Rat Genome Annotation Using Sequence Read Archive RNA-seq Data": mouse_SRA_GENCODE_M37.gtf: mouse_SRA_GENCODE_M37.gtf (part 630 of 1572)

```
chr17	ENSEMBL_gcm37	exon	53205482	53205731	0.0208318137419504	+	.	gene_id "ENSMUSG00000035580.11"; transcript_id "ENSMUSG00000035580.11_tx_11"; exon_id "chr17_53205482_53205731_+"; exonnum "10"; txlen "3105";
chr17	ENSEMBL_gcm37	exon	53205482	53205731	0.0208318137419504	+	.	gene_id "ENSMUSG00000035580.11"; transcript_id "ENSMUSG00000035580.11_tx_12"; exon_id "chr17_53205482_53205731_+"; exonnum "10"; txlen "3491";
chr17	ENSEMBL_gcm37	exon	53205482	53205731	0.00610224846986425	+	.	gene_id "ENSMUSG00000035580.11"; transcript_id "ENSMUSG00000035580.11_tx_14"; exon_id "chr17_53205482_53205731_+"; exonnum "9"; txlen "3153";
chr17	ENSEMBL_gcm37	exon	53205482	53205731	0.00568140374780464	+	.	gene_id "ENSMUSG00000035580.11"; transcript_id "ENSMUSG00000035580.11_tx_15"; exon_id "chr17_53205482_53205731_+"; exonnum "10"; txlen "3837";
chr17	ENSEMBL_gcm37	exon	53205482	53205731	0.154995675443591	+	.	gene_id "ENSMUSG00000035580.11"; transcript_id "ENSMUSG00000035580.11_tx_2"; exon_id "chr17_53205482_53205731_+"; exonnum "9"; txlen "2674";
chr17	ENSEMBL_gcm37	exon	53205482	53205731	0.154995675443591	+	.	gene_id "ENSMUSG00000035580.11"; transcript_id "ENSMUSG00000035580.11_tx_3"; exon_id "chr17_53205482_53205731_+"; exonnum "10"; txlen "2832";
chr17	ENSEMBL_gcm37	exon	53205482	53205731	0.0372827804193866	+	.	gene_id "ENSMUSG00000035580.11"; transcript_id "ENSMUSG00000035580.11_tx_4"; exon_id "chr17_53205482_53205731_+"; exonnum "10"; txlen "2915";
chr17	ENSEMBL_gcm37	exon	53205482	53205731	0.0338780001257981	+	.	gene_id "ENSMUSG00000035580.11"; transcript_id "ENSMUSG00000035580.11_tx_5"; exon_id "chr17_53205482_53205731_+"; exonnum "10"; txlen "2588";
chr17	ENSEMBL_gcm37	exon	53205482	53205731	0.0314496568409419	+	.	gene_id "ENSMUSG00000035580.11"; transcript_id "ENSMUSG00000035580.11_tx_6"; exon_id "chr17_53205482_53205731_+"; exonnum "9"; txlen "2637";
chr17	ENSEMBL_gcm37	exon	53205482	53205731	0.0257663297815304	+	.	gene_id "ENSMUSG00000035580.11"; transcript_id "ENSMUSG00000035580.11_tx_7"; exon_id "chr17_53205482_53205731_+"; exonnum "10"; txlen "3023";
chr17	ENSEMBL_gcm37	exon	53205482	53205731	0.0225310974382867	+	.	gene_id "ENSMUSG00000035580.11"; transcript_id "ENSMUSG00000035580.11_tx_8"; exon_id "chr17_53205482_53205731_+"; exonnum "9"; txlen "2789";
chr17	HAVANA	exon	53212029	53212243	0	+	.	gene_id "ENSMUSG00000035580.11"; transcript_id "ENSMUST00000039366.11"; gene_type "protein_coding"; gene_name "Kcnh8"; transcript_type "protein_coding"; transcript_name "Kcnh8-201"; exon_number 11; exon_id "ENSMUSE00000398109.7"; level 2; protein_id "ENSMUSP00000049206.10"; transcript_support_level "1"; mgi_id "MGI:2445160"; tag "basic"; tag "Ensembl_canonical"; tag "GENCODE_Primary"; tag "appris_principal_1"; tag "CCDS"; ccdsid "CCDS57101.1"; havana_gene "OTTMUSG00000044933.1"; havana_transcript "OTTMUST00000118100.1";
chr17	HAVANA	CDS	53212029	53212243	0	+	2	gene_id "ENSMUSG00000035580.11"; transcript_id "ENSMUST00000039366.11"; gene_type "protein_coding"; gene_name "Kcnh8"; transcript_type "protein_coding"; transcript_name "Kcnh8-201"; exon_number 11; exon_id "ENSMUSE00000398109.7"; level 2; protein_id "ENSMUSP00000049206.10"; transcript_support_level "1"; mgi_id "MGI:2445160"; tag "basic"; tag "Ensembl_canonical"; tag "GENCODE_Primary"; tag "appris_principal_1"; tag "CCDS"; ccdsid "CCDS57101.1"; havana_gene "OTTMUSG00000044933.1"; havana_transcript "OTTMUST00000118100.1";
chr17	ENSEMBL_gcm37	exon	53212029	53212243	0.0208318137419504	+	.	gene_id "ENSMUSG00000035580.11"; transcript_id "ENSMUSG00000035580.11_tx_10"; exon_id "chr17_53212029_53212243_+"; exonnum "11"; txlen "3311";
chr17	ENSEMBL_gcm37	exon	53212029	53212243	0.0208318137419504	+	.	gene_id "ENSMUSG00000035580.11"; transcript_id "ENSMUSG00000035580.11_tx_11"; exon_id "chr17_53212029_53212243_+"; exonnum "11"; txlen "3105";
chr17	ENSEMBL_gcm37	exon	53212029	53212243	0.0208318137419504	+	.	gene_id "ENSMUSG00000035580.11"; transcript_id "ENSMUSG00000035580.11_tx_12"; exon_id "chr17_53212029_53212243_+"; exonnum "11"; txlen "3491";
chr17	ENSEMBL_gcm37	exon	53212029	53212243	0.00610224846986425	+	.	gene_id "ENSMUSG00000035580.11"; transcript_id "ENSMUSG00000035580.11_tx_14"; exon_id "chr17_53212029_53212243_+"; exonnum "10"; txlen "3153";
chr17	ENSEMBL_gcm37	exon	53212029	53212243	0.00568140374780464	+	.	gene_id "ENSMUSG00000035580.11"; transcript_id "ENSMUSG00000035580.11_tx_15"; exon_id "chr17_53212029_53212243_+"; exonnum "11"; txlen "3837";
chr17	ENSEMBL_gcm37	exon	53212029	53212243	0.154995675443591	+	.	gene_id "ENSMUSG00000035580.11"; transcript_id "ENSMUSG00000035580.11_tx_2"; exon_id "chr17_53212029_53212243_+"; exonnum "10"; txlen "2674";
chr17	ENSEMBL_gcm37	exon	53212029	53212243	0.154995675443591	+	.	gene_id "ENSMUSG00000035580.11"; transcript_id "ENSMUSG00000035580.11_tx_3"; exon_id "chr17_53212029_53212243_+"; exonnum "11"; txlen "2832";
chr17	ENSEMBL_gcm37	exon	53212029	53212243	0.0372827804193866	+	.	gene_id "ENSMUSG00000035580.11"; transcript_id "ENSMUSG00000035580.11_tx_4"; exon_id "chr17_53212029_53212243_+"; exonnum "11"; txlen "2915";
chr17	ENSEMBL_gcm37	exon	53212029	53212243	0.0338780001257981	+	.	gene_id "ENSMUSG00000035580.11"; transcript_id "ENSMUSG00000035580.11_tx_5"; exon_id "chr17_53212029_53212243_+"; exonnum "11"; txlen "2588";
chr17	ENSEMBL_gcm37	exon	53212029	53212243	0.0314496568409419	+	.	gene_id "ENSMUSG00000035580.11"; transcript_id "ENSMUSG00000035580.11_tx_6"; exon_id "chr17_53212029_53212243_+"; exonnum "10"; txlen "2637";
chr17	ENSEMBL_gcm37	exon	53212029	53212243	0.0257663297815304	+	.	gene_id "ENSMUSG00000035580.11"; transcript_id "ENSMUSG00000035580.11_tx_7"; exon_id "chr17_53212029_53212243_+"; exonnum "11"; txlen "3023";
chr17	ENSEMBL_gcm37	exon	53212029	53212243	0.0225310974382867	+	.	gene_id "ENSMUSG00000035580.11"; transcript_id "ENSMUSG00000035580.11_tx_8"; exon_id "chr17_53212029_53212243_+"; exonnum "10"; txlen "2789";
chr17	sragcm37_ss	exon	53216326	53216777	0.0338780001257981	+	.	gene_id "ENSMUSG00000035580.11"; transcript_id "ENSMUSG00000035580.11_tx_5"; exon_id "chr17_53216326_53216777_+"; exonnum "12"; txlen "2588";
chr17	HAVANA	exon	53257088	53257396	0	+	.	gene_id "ENSMUSG00000035580.11"; transcript_id "ENSMUST00000184279.2"; gene_type "protein_coding"; gene_name "Kcnh8"; transcript_type "retained_intron"; transcript_name "Kcnh8-202"; exon_number 1; exon_id "ENSMUSE00001317590.2"; level 2; transcript_support_level "1"; mgi_id "MGI:2445160"; havana_gene "OTTMUSG00000044933.1"; havana_transcript "OTTMUST00000118102.1";
chr17	HAVANA	transcript	53257088	53285407	0	+	.	gene_id "ENSMUSG00000035580.11"; transcript_id "ENSMUST00000184279.2"; gene_type "protein_coding"; gene_name "Kcnh8"; transcript_type "retained_intron"; transcript_name "Kcnh8-202"; level 2; transcript_support_level "1"; mgi_id "MGI:2445160"; havana_gene "OTTMUSG00000044933.1"; havana_transcript "OTTMUST00000118102.1";
chr17	HAVANA	exon	53257358	53257396	0	+	.	gene_id "ENSMUSG00000035580.11"; transcript_id "ENSMUST00000039366.11"; gene_type "protein_coding"; gene_name "Kcnh8"; transcript_type "protein_coding"; transcript_name "Kcnh8-201"; exon_number 12; exon_id "ENSMUSE00000966425.2"; level 2; protein_id "ENSMUSP00000049206.10"; transcript_support_level "1"; mgi_id "MGI:2445160"; tag "basic"; tag "Ensembl_canonical"; tag "GENCODE_Primary"; tag "appris_principal_1"; tag "CCDS"; ccdsid "CCDS57101.1"; havana_gene "OTTMUSG00000044933.1"; havana_transcript "OTTMUST00000118100.1";
chr17	HAVANA	CDS	53257358	53257396	0	+	0	gene_id "ENSMUSG00000035580.11"; transcript_id "ENSMUST00000039366.11"; gene_type "protein_coding"; gene_name "Kcnh8"; transcript_type "protein_coding"; transcript_name "Kcnh8-201"; exon_number 12; exon_id "ENSMUSE00000966425.2"; level 2; protein_id "ENSMUSP00000049206.10"; transcript_support_level "1"; mgi_id "MGI:2445160"; tag "basic"; tag "Ensembl_canonical"; tag "GENCODE_Primary"; tag "appris_principal_1"; tag "CCDS"; ccdsid "CCDS57101.1"; havana_gene "OTTMUSG00000044933.1"; havana_transcript "OTTMUST00000118100.1";
chr17	ENSEMBL_gcm37	exon	53257358	53257396	0.0208318137419504	+	.	gene_id "ENSMUSG00000035580.11"; transcript_id "ENSMUSG00000035580.11_tx_10"; exon_id "chr17_53257358_53257396_+"; exonnum "12"; txlen "3311";
chr17	ENSEMBL_gcm37	exon	53257358	53257396	0.0208318137419504	+	.	gene_id "ENSMUSG00000035580.11"; transcript_id "ENSMUSG00000035580.11_tx_11"; exon_id "chr17_53257358_53257396_+"; exonnum "12"; txlen "3105";
chr17	ENSEMBL_gcm37	exon	53257358	53257396	0.0208318137419504	+	.	gene_id "ENSMUSG00000035580.11"; transcript_id "ENSMUSG00000035580.11_tx_12"; exon_id "chr17_53257358_53257396_+"; exonnum "12"; txlen "3491";
chr17	ENSEMBL_gcm37	exon	53257358	53257396	0.00610224846986425	+	.	gene_id "ENSMUSG00000035580.11"; transcript_id "ENSMUSG00000035580.11_tx_14"; exon_id "chr17_53257358_53257396_+"; exonnum "11"; txlen "3153";
chr17	ENSEMBL_gcm37	exon	53257358	53257396	0.00568140374780464	+	.	gene_id "ENSMUSG00000035580.11"; transcript_id "ENSMUSG00000035580.11_tx_15"; exon_id "chr17_53257358_53257396_+"; exonnum "12"; txlen "3837";
chr17	ENSEMBL_gcm37	exon	53257358	53257396	0.0372827804193866	+	.	gene_id "ENSMUSG00000035580.11"; transcript_id "ENSMUSG00000035580.11_tx_4"; exon_id "chr17_53257358_53257396_+"; exonnum "12"; txlen "2915";
chr17	ENSEMBL_gcm37	exon	53257358	53257396	0.0314496568409419	+	.	gene_id "ENSMUSG00000035580.11"; transcript_id "ENSMUSG00000035580.11_tx_6"; exon_id "chr17_53257358_53257396_+"; exonnum "11"; txlen "2637";
chr17	ENSEMBL_gcm37	exon	53257358	53257396	0.0257663297815304	+	.	gene_id "ENSMUSG00000035580.11"; transcript_id "ENSMUSG00000035580.11_tx_7"; exon_id "chr17_53257358_53257396_+"; exonnum "12"; txlen "3023";
chr17	ENSEMBL_gcm37	exon	53257358	53257396	0.0225310974382867	+	.	gene_id "ENSMUSG00000035580.11"; transcript_id "ENSMUSG00000035580.11_tx_8"; exon_id "chr17_53257358_53257396_+"; exonnum "11"; txlen "2789";
chr17	sragcm37_mid	exon	53258802	53258845	0.0372827804193866	+	.	gene_id "ENSMUSG00000035580.11"; transcript_id "ENSMUSG00000035580.11_tx_4"; exon_id "chr17_53258802_53258845_+"; exonnum "13"; txlen "2915";
chr17	HAVANA	exon	53263584	53263939	0	+	.	gene_id "ENSMUSG00000035580.11"; transcript_id "ENSMUST00000039366.11"; gene_type "protein_coding"; gene_name "Kcnh8"; transcript_type "protein_coding"; transcript_name "Kcnh8-201"; exon_number 13; exon_id "ENSMUSE00000694668.3"; level 2; protein_id "ENSMUSP00000049206.10"; transcript_support_level "1"; mgi_id "MGI:2445160"; tag "basic"; tag "Ensembl_canonical"; tag "GENCODE_Primary"; tag "appris_principal_1"; tag "CCDS"; ccdsid "CCDS57101.1"; havana_gene "OTTMUSG00000044933.1"; havana_transcript "OTTMUST00000118100.1";
chr17	HAVANA	CDS	53263584	53263939	0	+	0	gene_id "ENSMUSG00000035580.11"; transcript_id "ENSMUST00000039366.11"; gene_type "protein_coding"; gene_name "Kcnh8"; transcript_type "protein_coding"; transcript_name "Kcnh8-201"; exon_number 13; exon_id "ENSMUSE00000694668.3"; level 2; protein_id "ENSMUSP00000049206.10"; transcript_support_level "1"; mgi_id "MGI:2445160"; tag "basic"; tag "Ensembl_canonical"; tag "GENCODE_Primary"; tag "appris_principal_1"; tag "CCDS"; ccdsid "CCDS57101.1"; havana_gene "OTTMUSG00000044933.1"; havana_transcript "OTTMUST00000118100.1";
chr17	HAVANA	exon	53263584	53263939	0	+	.	gene_id "ENSMUSG00000035580.11"; transcript_id "ENSMUST00000184279.2"; gene_type "protein_coding"; gene_name "Kcnh8"; transcript_type "retained_intron"; transcript_name "Kcnh8-202"; exon_number 2; exon_id "ENSMUSE00001315978.2"; level 2; transcript_support_level "1"; mgi_id "MGI:2445160"; havana_gene "OTTMUSG00000044933.1"; havana_transcript "OTTMUST00000118102.1";
chr17	ENSEMBL_gcm37	exon	53263584	53263939	0.0208318137419504	+	.	gene_id "ENSMUSG00000035580.11"; transcript_id "ENSMUSG00000035580.11_tx_10"; exon_id "chr17_53263584_53263939_+"; exonnum "13"; txlen "3311";
chr17	ENSEMBL_gcm37	exon	53263584	53263939	0.0208318137419504	+	.	gene_id "ENSMUSG00000035580.11"; transcript_id "ENSMUSG00000035580.11_tx_11"; exon_id "chr17_53263584_53263939_+"; exonnum "13"; txlen "3105";
chr17	ENSEMBL_gcm37	exon	53263584	53263939	0.0208318137419504	+	.	gene_id "ENSMUSG00000035580.11"; transcript_id "ENSMUSG00000035580.11_tx_12"; exon_id "chr17_53263584_53263939_+"; exonnum "13"; txlen "3491";
chr17	ENSEMBL_gcm37	exon	53263584	53263939	0.00610224846986425	+	.	gene_id "ENSMUSG00000035580.11"; transcript_id "ENSMUSG00000035580.11_tx_14"; exon_id "chr17_53263584_53263939_+"; exonnum "12"; txlen "3153";
chr17	ENSEMBL_gcm37	exon	53263584	53263939	0.00568140374780464	+	.	gene_id "ENSMUSG00000035580.11"; transcript_id "ENSMUSG00000035580.11_tx_15"; exon_id "chr17_53263584_53263939_+"; exonnum "13"; txlen "3837";
chr17	ENSEMBL_gcm37	exon	53263584	53263939	0.154995675443591	+	.	gene_id "ENSMUSG00000035580.11"; transcript_id "ENSMUSG00000035580.11_tx_2"; exon_id "chr17_53263584_53263939_+"; exonnum "11"; txlen "2674";
chr17	ENSEMBL_gcm37	exon	53263584	53263939	0.154995675443591	+	.	gene_id "ENSMUSG00000035580.11"; transcript_id "ENSMUSG00000035580.11_tx_3"; exon_id "chr17_53263584_53263939_+"; exonnum "12"; txlen "2832";
chr17	ENSEMBL_gcm37	exon	53263584	53263939	0.0372827804193866	+	.	gene_id "ENSMUSG00000035580.11"; transcript_id "ENSMUSG00000035580.11_tx_4"; exon_id "chr17_53263584_53263939_+"; exonnum "14"; txlen "2915";
chr17	ENSEMBL_gcm37	exon	53263584	53263939	0.0314496568409419	+	.	gene_id "ENSMUSG00000035580.11"; transcript_id "ENSMUSG00000035580.11_tx_6"; exon_id "chr17_53263584_53263939_+"; exonnum "12"; txlen "2637";
chr17	ENSEMBL_gcm37	exon	53263584	53263939	0.0257663297815304	+	.	gene_id "ENSMUSG00000035580.11"; transcript_id "ENSMUSG00000035580.11_tx_7"; exon_id "chr17_53263584_53263939_+"; exonnum "13"; txlen "3023";
chr17	ENSEMBL_gcm37	exon	53263584	53263939	0.0225310974382867	+	.	gene_id "ENSMUSG00000035580.11"; transcript_id "ENSMUSG00000035580.11_tx_8"; exon_id "chr17_53263584_53263939_+"; exonnum "12"; txlen "2789";
chr17	HAVANA	exon	53266425	53266531	0	+	.	gene_id "ENSMUSG00000035580.11"; transcript_id "ENSMUST00000039366.11"; gene_type "protein_coding"; gene_name "Kcnh8"; transcript_type "protein_coding"; transcript_name "Kcnh8-201"; exon_number 14; exon_id "ENSMUSE00000694667.2"; level 2; protein_id "ENSMUSP00000049206.10"; transcript_support_level "1"; mgi_id "MGI:2445160"; tag "basic"; tag "Ensembl_canonical"; tag "GENCODE_Primary"; tag "appris_principal_1"; tag "CCDS"; ccdsid "CCDS57101.1"; havana_gene "OTTMUSG00000044933.1"; havana_transcript "OTTMUST00000118100.1";
chr17	HAVANA	CDS	53266425	53266531	0	+	1	gene_id "ENSMUSG00000035580.11"; transcript_id "ENSMUST00000039366.11"; gene_type "protein_coding"; gene_name "Kcnh8"; transcript_type "protein_coding"; transcript_name "Kcnh8-201"; exon_number 14; exon_id "ENSMUSE00000694667.2"; level 2; protein_id "ENSMUSP00000049206.10"; transcript_support_level "1"; mgi_id "MGI:2445160"; tag "basic"; tag "Ensembl_canonical"; tag "GENCODE_Primary"; tag "appris_principal_1"; tag "CCDS"; ccdsid "CCDS57101.1"; havana_gene "OTTMUSG00000044933.1"; havana_transcript "OTTMUST00000118100.1";
chr17	HAVANA	exon	53266425	53266531	0	+	.	gene_id "ENSMUSG00000035580.11"; transcript_id "ENSMUST00000184279.2"; gene_type "protein_coding"; gene_name "Kcnh8"; transcript_type "retained_intron"; transcript_name "Kcnh8-202"; exon_number 3; exon_id "ENSMUSE00001316717.2"; level 2; transcript_support_level "1"; mgi_id "MGI:2445160"; havana_gene "OTTMUSG00000044933.1"; havana_transcript "OTTMUST00000118102.1";
chr17	ENSEMBL_gcm37	exon	53266425	53266531	0.0208318137419504	+	.	gene_id "ENSMUSG00000035580.11"; transcript_id "ENSMUSG00000035580.11_tx_10"; exon_id "chr17_53266425_53266531_+"; exonnum "14"; txlen "3311";
chr17	ENSEMBL_gcm37	exon	53266425	53266531	0.0208318137419504	+	.	gene_id "ENSMUSG00000035580.11"; transcript_id "ENSMUSG00000035580.11_tx_11"; exon_id "chr17_53266425_53266531_+"; exonnum "14"; txlen "3105";
chr17	ENSEMBL_gcm37	exon	53266425	53266531	0.0208318137419504	+	.	gene_id "ENSMUSG00000035580.11"; transcript_id "ENSMUSG00000035580.11_tx_12"; exon_id "chr17_53266425_53266531_+"; exonnum "14"; txlen "3491";
chr17	ENSEMBL_gcm37	exon	53266425	53266531	0.00610224846986425	+	.	gene_id "ENSMUSG00000035580.11"; transcript_id "ENSMUSG00000035580.11_tx_14"; exon_id "chr17_53266425_53266531_+"; exonnum "13"; txlen "3153";
chr17	ENSEMBL_gcm37	exon	53266425	53266531	0.00568140374780464	+	.	gene_id "ENSMUSG00000035580.11"; transcript_id "ENSMUSG00000035580.11_tx_15"; exon_id "chr17_53266425_53266531_+"; exonnum "14"; txlen "3837";
chr17	ENSEMBL_gcm37	exon	53266425	53266531	0.154995675443591	+	.	gene_id "ENSMUSG00000035580.11"; transcript_id "ENSMUSG00000035580.11_tx_2"; exon_id "chr17_53266425_53266531_+"; exonnum "12"; txlen "2674";
chr17	ENSEMBL_gcm37	exon	53266425	53266531	0.154995675443591	+	.	gene_id "ENSMUSG00000035580.11"; transcript_id "ENSMUSG00000035580.11_tx_3"; exon_id "chr17_53266425_53266531_+"; exonnum "13"; txlen "2832";
chr17	ENSEMBL_gcm37	exon	53266425	53266531	0.0372827804193866	+	.	gene_id "ENSMUSG00000035580.11"; transcript_id "ENSMUSG00000035580.11_tx_4"; exon_id "chr17_53266425_53266531_+"; exonnum "15"; txlen "2915";
chr17	ENSEMBL_gcm37	exon	53266425	53266531	0.0314496568409419	+	.	gene_id "ENSMUSG00000035580.11"; transcript_id "ENSMUSG00000035580.11_tx_6"; exon_id "chr17_53266425_53266531_+"; exonnum "13"; txlen "2637";
chr17	ENSEMBL_gcm37	exon	53266425	53266531	0.0257663297815304	+	.	gene_id "ENSMUSG00000035580.11"; transcript_id "ENSMUSG00000035580.11_tx_7"; exon_id "chr17_53266425_53266531_+"; exonnum "14"; txlen "3023";
chr17	ENSEMBL_gcm37	exon	53266425	53266531	0.0225310974382867	+	.	gene_id "ENSMUSG00000035580.11"; transcript_id "ENSMUSG00000035580.11_tx_8"; exon_id "chr17_53266425_53266531_+"; exonnum "13"; txlen "2789";
chr17	HAVANA	exon	53268827	53268903	0	+	.	gene_id "ENSMUSG00000035580.11"; transcript_id "ENSMUST00000039366.11"; gene_type "protein_coding"; gene_name "Kcnh8"; transcript_type "protein_coding"; transcript_name "Kcnh8-201"; exon_number 15; exon_id "ENSMUSE00000694665.2"; level 2; protein_id "ENSMUSP00000049206.10"; transcript_support_level "1"; mgi_id "MGI:2445160"; tag "basic"; tag "Ensembl_canonical"; tag "GENCODE_Primary"; tag "appris_principal_1"; tag "CCDS"; ccdsid "CCDS57101.1"; havana_gene "OTTMUSG00000044933.1"; havana_transcript "OTTMUST00000118100.1";
chr17	HAVANA	CDS	53268827	53268903	0	+	2	gene_id "ENSMUSG00000035580.11"; transcript_id "ENSMUST00000039366.11"; gene_type "protein_coding"; gene_name "Kcnh8"; transcript_type "protein_coding"; transcript_name "Kcnh8-201"; exon_number 15; exon_id "ENSMUSE00000694665.2"; level 2; protein_id "ENSMUSP00000049206.10"; transcript_support_level "1"; mgi_id "MGI:2445160"; tag "basic"; tag "Ensembl_canonical"; tag "GENCODE_Primary"; tag "appris_principal_1"; tag "CCDS"; ccdsid "CCDS57101.1"; havana_gene "OTTMUSG00000044933.1"; havana_transcript "OTTMUST00000118100.1";
chr17	HAVANA	exon	53268827	53268903	0	+	.	gene_id "ENSMUSG00000035580.11"; transcript_id "ENSMUST00000184279.2"; gene_type "protein_coding"; gene_name "Kcnh8"; transcript_type "retained_intron"; transcript_name "Kcnh8-202"; exon_number 4; exon_id "ENSMUSE00001316003.2"; level 2; transcript_support_level "1"; mgi_id "MGI:2445160"; havana_gene "OTTMUSG00000044933.1"; havana_transcript "OTTMUST00000118102.1";
chr17	ENSEMBL_gcm37	exon	53268827	53268903	0.0208318137419504	+	.	gene_id "ENSMUSG00000035580.11"; transcript_id "ENSMUSG00000035580.11_tx_10"; exon_id "chr17_53268827_53268903_+"; exonnum "15"; txlen "3311";
chr17	ENSEMBL_gcm37	exon	53268827	53268903	0.0208318137419504	+	.	gene_id "ENSMUSG00000035580.11"; transcript_id "ENSMUSG00000035580.11_tx_11"; exon_id "chr17_53268827_53268903_+"; exonnum "15"; txlen "3105";
chr17	ENSEMBL_gcm37	exon	53268827	53268903	0.0208318137419504	+	.	gene_id "ENSMUSG00000035580.11"; transcript_id "ENSMUSG00000035580.11_tx_12"; exon_id "chr17_53268827_53268903_+"; exonnum "15"; txlen "3491";
chr17	ENSEMBL_gcm37	exon	53268827	53268903	0.00610224846986425	+	.	gene_id "ENSMUSG00000035580.11"; transcript_id "ENSMUSG00000035580.11_tx_14"; exon_id "chr17_53268827_53268903_+"; exonnum "14"; txlen "3153";
chr17	ENSEMBL_gcm37	exon	53268827	53268903	0.00568140374780464	+	.	gene_id "ENSMUSG00000035580.11"; transcript_id "ENSMUSG00000035580.11_tx_15"; exon_id "chr17_53268827_53268903_+"; exonnum "15"; txlen "3837";
chr17	ENSEMBL_gcm37	exon	53268827	53268903	0.154995675443591	+	.	gene_id "ENSMUSG00000035580.11"; transcript_id "ENSMUSG00000035580.11_tx_2"; exon_id "chr17_53268827_53268903_+"; exonnum "13"; txlen "2674";
chr17	ENSEMBL_gcm37	exon	53268827	53268903	0.154995675443591	+	.	gene_id "ENSMUSG00000035580.11"; transcript_id "ENSMUSG00000035580.11_tx_3"; exon_id "chr17_53268827_53268903_+"; exonnum "14"; txlen "2832";
chr17	ENSEMBL_gcm37	exon	53268827	53268903	0.0372827804193866	+	.	gene_id "ENSMUSG00000035580.11"; transcript_id "ENSMUSG00000035580.11_tx_4"; exon_id "chr17_53268827_53268903_+"; exonnum "16"; txlen "2915";
chr17	ENSEMBL_gcm37	exon	53268827	53268903	0.0314496568409419	+	.	gene_id "ENSMUSG00000035580.11"; transcript_id "ENSMUSG00000035580.11_tx_6"; exon_id "chr17_53268827_53268903_+"; exonnum "14"; txlen "2637";
chr17	ENSEMBL_gcm37	exon	53268827	53268903	0.0257663297815304	+	.	gene_id "ENSMUSG00000035580.11"; transcript_id "ENSMUSG00000035580.11_tx_7"; exon_id "chr17_53268827_53268903_+"; exonnum "15"; txlen "3023";
chr17	ENSEMBL_gcm37	exon	53268827	53268903	0.0225310974382867	+	.	gene_id "ENSMUSG00000035580.11"; transcript_id "ENSMUSG00000035580.11_tx_8"; exon_id "chr17_53268827_53268903_+"; exonnum "14"; txlen "2789";
chr17	sragcm37_ss	exon	53270834	53271141	0.0257663297815304	+	.	gene_id "ENSMUSG00000035580.11"; transcript_id "ENSMUSG00000035580.11_tx_7"; exon_id "chr17_53270834_53271141_+"; exonnum "16"; txlen "3023";
chr17	sragcm37_ss	exon	53270834	53271141	0.0225310974382867	+	.	gene_id "ENSMUSG00000035580.11"; transcript_id "ENSMUSG00000035580.11_tx_8"; exon_id "chr17_53270834_53271141_+"; exonnum "15"; txlen "2789";
chr17	sragcm37_es	exon	53280128	53280535	0.555828862600691	+	.	gene_id "ENSMUSG00000035580.11"; transcript_id "ENSMUSG00000035580.11_tx_1"; exon_id "chr17_53280128_53280535_+"; exonnum "1"; txlen "564";
chr17	sragcm37_mid	exon	53284651	53284806	0.555828862600691	+	.	gene_id "ENSMUSG00000035580.11"; transcript_id "ENSMUSG00000035580.11_tx_1"; exon_id "chr17_53284651_53284806_+"; exonnum "2"; txlen "564";
chr17	sragcm37_mid	exon	53284651	53284806	0.0208318137419504	+	.	gene_id "ENSMUSG00000035580.11"; transcript_id "ENSMUSG00000035580.11_tx_10"; exon_id "chr17_53284651_53284806_+"; exonnum "16"; txlen "3311";
chr17	sragcm37_mid	exon	53284651	53284806	0.0208318137419504	+	.	gene_id "ENSMUSG00000035580.11"; transcript_id "ENSMUSG00000035580.11_tx_11"; exon_id "chr17_53284651_53284806_+"; exonnum "16"; txlen "3105";
chr17	sragcm37_mid	exon	53284651	53284806	0.0208318137419504	+	.	gene_id "ENSMUSG00000035580.11"; transcript_id "ENSMUSG00000035580.11_tx_12"; exon_id "chr17_53284651_53284806_+"; exonnum "16"; txlen "3491";
chr17	sragcm37_mid	exon	53284651	53284806	0.00610224846986425	+	.	gene_id "ENSMUSG00000035580.11"; transcript_id "ENSMUSG00000035580.11_tx_14"; exon_id "chr17_53284651_53284806_+"; exonnum "15"; txlen "3153";
chr17	sragcm37_mid	exon	53284651	53284806	0.00568140374780464	+	.	gene_id "ENSMUSG00000035580.11"; transcript_id "ENSMUSG00000035580.11_tx_15"; exon_id "chr17_53284651_53284806_+"; exonnum "16"; txlen "3837";
chr17	sragcm37_mid	exon	53284651	53284806	0.154995675443591	+	.	gene_id "ENSMUSG00000035580.11"; transcript_id "ENSMUSG00000035580.11_tx_2"; exon_id "chr17_53284651_53284806_+"; exonnum "14"; txlen "2674";
chr17	sragcm37_mid	exon	53284651	53284806	0.154995675443591	+	.	gene_id "ENSMUSG00000035580.11"; transcript_id "ENSMUSG00000035580.11_tx_3"; exon_id "chr17_53284651_53284806_+"; exonnum "15"; txlen "2832";
chr17	sragcm37_mid	exon	53284651	53284806	0.0372827804193866	+	.	gene_id "ENSMUSG00000035580.11"; transcript_id "ENSMUSG00000035580.11_tx_4"; exon_id "chr17_53284651_53284806_+"; exonnum "17"; txlen "2915";
chr17	sragcm37_mid	exon	53284651	53284806	0.0314496568409419	+	.	gene_id "ENSMUSG00000035580.11"; transcript_id "ENSMUSG00000035580.11_tx_6"; exon_id "chr17_53284651_53284806_+"; exonnum "15"; txlen "2637";
chr17	HAVANA	CDS	53284651	53285337	0	+	0	gene_id "ENSMUSG00000035580.11"; transcript_id "ENSMUST00000039366.11"; gene_type "protein_coding"; gene_name "Kcnh8"; transcript_type "protein_coding"; transcript_name "Kcnh8-201"; exon_number 16; exon_id "ENSMUSE00000657194.5"; level 2; protein_id "ENSMUSP00000049206.10"; transcript_support_level "1"; mgi_id "MGI:2445160"; tag "basic"; tag "Ensembl_canonical"; tag "GENCODE_Primary"; tag "appris_principal_1"; tag "CCDS"; ccdsid "CCDS57101.1"; havana_gene "OTTMUSG00000044933.1"; havana_transcript "OTTMUST00000118100.1";
chr17	HAVANA	exon	53284651	53285407	0	+	.	gene_id "ENSMUSG00000035580.11"; transcript_id "ENSMUST00000184279.2"; gene_type "protein_coding"; gene_name "Kcnh8"; transcript_type "retained_intron"; transcript_name "Kcnh8-202"; exon_number 5; exon_id "ENSMUSE00001316716.2"; level 2; transcript_support_level "1"; mgi_id "MGI:2445160"; havana_gene "OTTMUSG00000044933.1"; havana_transcript "OTTMUST00000118102.1";
chr17	HAVANA	exon	53284651	53286222	0	+	.	gene_id "ENSMUSG00000035580.11"; transcript_id "ENSMUST00000039366.11"; gene_type "protein_coding"; gene_name "Kcnh8"; transcript_type "protein_coding"; transcript_name "Kcnh8-201"; exon_number 16; exon_id "ENSMUSE00000657194.5"; level 2; protein_id "ENSMUSP00000049206.10"; transcript_support_level "1"; mgi_id "MGI:2445160"; tag "basic"; tag "Ensembl_canonical"; tag "GENCODE_Primary"; tag "appris_principal_1"; tag "CCDS"; ccdsid "CCDS57101.1"; havana_gene "OTTMUSG00000044933.1"; havana_transcript "OTTMUST00000118100.1";
chr17	sragcm37_mid	exon	53285014	53285193	0.0208318137419504	+	.	gene_id "ENSMUSG00000035580.11"; transcript_id "ENSMUSG00000035580.11_tx_12"; exon_id "chr17_53285014_53285193_+"; exonnum "17"; txlen "3491";
chr17	sragcm37_mid	exon	53285014	53285193	0.00568140374780464	+	.	gene_id "ENSMUSG00000035580.11"; transcript_id "ENSMUSG00000035580.11_tx_15"; exon_id "chr17_53285014_53285193_+"; exonnum "17"; txlen "3837";
chr17	HAVANA	stop_codon	53285338	53285340	0	+	0	gene_id "ENSMUSG00000035580.11"; transcript_id "ENSMUST00000039366.11"; gene_type "protein_coding"; gene_name "Kcnh8"; transcript_type "protein_coding"; transcript_name "Kcnh8-201"; exon_number 16; exon_id "ENSMUSE00000657194.5"; level 2; protein_id "ENSMUSP00000049206.10"; transcript_support_level "1"; mgi_id "MGI:2445160"; tag "basic"; tag "Ensembl_canonical"; tag "GENCODE_Primary"; tag "appris_principal_1"; tag "CCDS"; ccdsid "CCDS57101.1"; havana_gene "OTTMUSG00000044933.1"; havana_transcript "OTTMUST00000118100.1";
chr17	HAVANA	UTR	53285338	53286222	0	+	.	gene_id "ENSMUSG00000035580.11"; transcript_id "ENSMUST00000039366.11"; gene_type "protein_coding"; gene_name "Kcnh8"; transcript_type "protein_coding"; transcript_name "Kcnh8-201"; exon_number 16; exon_id "ENSMUSE00000657194.5"; level 2; protein_id "ENSMUSP00000049206.10"; transcript_support_level "1"; mgi_id "MGI:2445160"; tag "basic"; tag "Ensembl_canonical"; tag "GENCODE_Primary"; tag "appris_principal_1"; tag "CCDS"; ccdsid "CCDS57101.1"; havana_gene "OTTMUSG00000044933.1"; havana_transcript "OTTMUST00000118100.1";
chr17	sragcm37_mid	exon	53287087	53287292	0.0208318137419504	+	.	gene_id "ENSMUSG00000035580.11"; transcript_id "ENSMUSG00000035580.11_tx_10"; exon_id "chr17_53287087_53287292_+"; exonnum "17"; txlen "3311";
chr17	sragcm37_mid	exon	53287087	53287292	0.0208318137419504	+	.	gene_id "ENSMUSG00000035580.11"; transcript_id "ENSMUSG00000035580.11_tx_12"; exon_id "chr17_53287087_53287292_+"; exonnum "18"; txlen "3491";
chr17	sragcm37_mid	exon	53287087	53287292	0.00610224846986425	+	.	gene_id "ENSMUSG00000035580.11"; transcript_id "ENSMUSG00000035580.11_tx_14"; exon_id "chr17_53287087_53287292_+"; exonnum "16"; txlen "3153";
chr17	sragcm37_mid	exon	53287087	53287292	0.00568140374780464	+	.	gene_id "ENSMUSG00000035580.11"; transcript_id "ENSMUSG00000035580.11_tx_15"; exon_id "chr17_53287087_53287292_+"; exonnum "18"; txlen "3837";
chr17	sragcm37_mid	exon	53287654	53287845	0.0208318137419504	+	.	gene_id "ENSMUSG00000035580.11"; transcript_id "ENSMUSG00000035580.11_tx_10"; exon_id "chr17_53287654_53287845_+"; exonnum "18"; txlen "3311";
chr17	sragcm37_mid	exon	53287654	53287845	0.0208318137419504	+	.	gene_id "ENSMUSG00000035580.11"; transcript_id "ENSMUSG00000035580.11_tx_11"; exon_id "chr17_53287654_53287845_+"; exonnum "17"; txlen "3105";
chr17	sragcm37_mid	exon	53287654	53287845	0.0208318137419504	+	.	gene_id "ENSMUSG00000035580.11"; transcript_id "ENSMUSG00000035580.11_tx_12"; exon_id "chr17_53287654_53287845_+"; exonnum "19"; txlen "3491";
chr17	sragcm37_mid	exon	53287654	53287845	0.00610224846986425	+	.	gene_id "ENSMUSG00000035580.11"; transcript_id "ENSMUSG00000035580.11_tx_14"; exon_id "chr17_53287654_53287845_+"; exonnum "17"; txlen "3153";
chr17	sragcm37_mid	exon	53287654	53287845	0.00568140374780464	+	.	gene_id "ENSMUSG00000035580.11"; transcript_id "ENSMUSG00000035580.11_tx_15"; exon_id "chr17_53287654_53287845_+"; exonnum "19"; txlen "3837";
chr17	sragcm37_ss	exon	53289061	53289102	0.0208318137419504	+	.	gene_id "ENSMUSG00000035580.11"; transcript_id "ENSMUSG00000035580.11_tx_10"; exon_id "chr17_53289061_53289102_+"; exonnum "19"; txlen "3311";
chr17	sragcm37_ss	exon	53289061	53289102	0.0208318137419504	+	.	gene_id "ENSMUSG00000035580.11"; transcript_id "ENSMUSG00000035580.11_tx_11"; exon_id "chr17_53289061_53289102_+"; exonnum "18"; txlen "3105";
chr17	sragcm37_ss	exon	53289061	53289102	0.0208318137419504	+	.	gene_id "ENSMUSG00000035580.11"; transcript_id "ENSMUSG00000035580.11_tx_12"; exon_id "chr17_53289061_53289102_+"; exonnum "20"; txlen "3491";
chr17	sragcm37_ss	exon	53289061	53289102	0.00610224846986425	+	.	gene_id "ENSMUSG00000035580.11"; transcript_id "ENSMUSG00000035580.11_tx_14"; exon_id "chr17_53289061_53289102_+"; exonnum "18"; txlen "3153";
chr17	sragcm37_ss	exon	53297495	53297882	0.00568140374780464	+	.	gene_id "ENSMUSG00000035580.11"; transcript_id "ENSMUSG00000035580.11_tx_15"; exon_id "chr17_53297495_53297882_+"; exonnum "20"; txlen "3837";
chr17	HAVANA	exon	53503479	53504174	0	+	.	gene_id "ENSMUSG00000117244.2"; transcript_id "ENSMUST00000233156.2"; gene_type "processed_pseudogene"; gene_name "Gm9210"; transcript_type "processed_pseudogene"; transcript_name "Gm9210-201"; exon_number 1; exon_id "ENSMUSE00001448026.2"; level 2; mgi_id "MGI:3648129"; ont "PGO:0000004"; tag "basic"; tag "Ensembl_canonical"; tag "GENCODE_Primary"; havana_gene "OTTMUSG00000072241.1"; havana_transcript "OTTMUST00000174769.1";
chr17	HAVANA	gene	53503479	53505595	0	+	.	gene_id "ENSMUSG00000117244.2"; gene_type "processed_pseudogene"; gene_name "Gm9210"; level 2; mgi_id "MGI:3648129"; havana_gene "OTTMUSG00000072241.1";
chr17	HAVANA	transcript	53503479	53505595	0	+	.	gene_id "ENSMUSG00000117244.2"; transcript_id "ENSMUST00000233156.2"; gene_type "processed_pseudogene"; gene_name "Gm9210"; transcript_type "processed_pseudogene"; transcript_name "Gm9210-201"; level 2; mgi_id "MGI:3648129"; ont "PGO:0000004"; tag "basic"; tag "Ensembl_canonical"; tag "GENCODE_Primary"; havana_gene "OTTMUSG00000072241.1"; havana_transcript "OTTMUST00000174769.1";
chr17	HAVANA	exon	53504689	53505595	0	+	.	gene_id "ENSMUSG00000117244.2"; transcript_id "ENSMUST00000233156.2"; gene_type "processed_pseudogene"; gene_name "Gm9210"; transcript_type "processed_pseudogene"; transcript_name "Gm9210-201"; exon_number 2; exon_id "ENSMUSE00001449237.2"; level 2; mgi_id "MGI:3648129"; ont "PGO:0000004"; tag "basic"; tag "Ensembl_canonical"; tag "GENCODE_Primary"; havana_gene "OTTMUSG00000072241.1"; havana_transcript "OTTMUST00000174769.1";
chr17	HAVANA	gene	53552991	53553369	0	+	.	gene_id "ENSMUSG00000117194.2"; gene_type "processed_pseudogene"; gene_name "Gm49913"; level 2; mgi_id "MGI:6270615"; havana_gene "OTTMUSG00000072242.1";
chr17	HAVANA	transcript	53552991	53553369	0	+	.	gene_id "ENSMUSG00000117194.2"; transcript_id "ENSMUST00000233695.2"; gene_type "processed_pseudogene"; gene_name "Gm49913"; transcript_type "processed_pseudogene"; transcript_name "Gm49913-201"; level 2; mgi_id "MGI:6270615"; ont "PGO:0000004"; tag "basic"; tag "Ensembl_canonical"; tag "GENCODE_Primary"; havana_gene "OTTMUSG00000072242.1"; havana_transcript "OTTMUST00000174770.1";
chr17	HAVANA	exon	53552991	53553369	0	+	.	gene_id "ENSMUSG00000117194.2"; transcript_id "ENSMUST00000233695.2"; gene_type "processed_pseudogene"; gene_name "Gm49913"; transcript_type "processed_pseudogene"; transcript_name "Gm49913-201"; exon_number 1; exon_id "ENSMUSE00001451165.2"; level 2; mgi_id "MGI:6270615"; ont "PGO:0000004"; tag "basic"; tag "Ensembl_canonical"; tag "GENCODE_Primary"; havana_gene "OTTMUSG00000072242.1"; havana_transcript "OTTMUST00000174770.1";
chr17	HAVANA	gene	53661540	53661849	0	+	.	gene_id "ENSMUSG00000117248.2"; gene_type "processed_pseudogene"; gene_name "Gm29770"; level 2; mgi_id "MGI:5588929"; havana_gene "OTTMUSG00000072244.1";
chr17	HAVANA	transcript	53661540	53661849	0	+	.	gene_id "ENSMUSG00000117248.2"; transcript_id "ENSMUST00000233251.2"; gene_type "processed_pseudogene"; gene_name "Gm29770"; transcript_type "processed_pseudogene"; transcript_name "Gm29770-201"; level 2; mgi_id "MGI:5588929"; ont "PGO:0000004"; tag "basic"; tag "Ensembl_canonical"; tag "GENCODE_Primary"; havana_gene "OTTMUSG00000072244.1"; havana_transcript "OTTMUST00000174772.1";
chr17	HAVANA	exon	53661540	53661849	0	+	.	gene_id "ENSMUSG00000117248.2"; transcript_id "ENSMUST00000233251.2"; gene_type "processed_pseudogene"; gene_name "Gm29770"; transcript_type "processed_pseudogene"; transcript_name "Gm29770-201"; exon_number 1; exon_id "ENSMUSE00001448123.2"; level 2; mgi_id "MGI:5588929"; ont "PGO:0000004"; tag "basic"; tag "Ensembl_canonical"; tag "GENCODE_Primary"; havana_gene "OTTMUSG00000072244.1"; havana_transcript "OTTMUST00000174772.1";
chr17	HAVANA	gene	53666955	53668917	0	+	.	gene_id "ENSMUSG00000117241.2"; gene_type "processed_pseudogene"; gene_name "Gm9214"; level 2; mgi_id "MGI:3644936"; havana_gene "OTTMUSG00000072245.1";
chr17	HAVANA	transcript	53666955	53668917	0	+	.	gene_id "ENSMUSG00000117241.2"; transcript_id "ENSMUST00000232913.2"; gene_type "processed_pseudogene"; gene_name "Gm9214"; transcript_type "processed_pseudogene"; transcript_name "Gm9214-201"; level 2; mgi_id "MGI:3644936"; ont "PGO:0000004"; tag "basic"; tag "Ensembl_canonical"; tag "GENCODE_Primary"; havana_gene "OTTMUSG00000072245.1"; havana_transcript "OTTMUST00000174773.1";
chr17	HAVANA	exon	53666955	53668917	0	+	.	gene_id "ENSMUSG00000117241.2"; transcript_id "ENSMUST00000232913.2"; gene_type "processed_pseudogene"; gene_name "Gm9214"; transcript_type "processed_pseudogene"; transcript_name "Gm9214-201"; exon_number 1; exon_id "ENSMUSE00001448117.2"; level 2; mgi_id "MGI:3644936"; ont "PGO:0000004"; tag "basic"; tag "Ensembl_canonical"; tag "GENCODE_Primary"; havana_gene "OTTMUSG00000072245.1"; havana_transcript "OTTMUST00000174773.1";
chr17	HAVANA	gene	53728918	53729367	0	+	.	gene_id "ENSMUSG00000143920.1"; gene_type "lncRNA"; gene_name "ENSMUSG00000143920"; level 2;
chr17	HAVANA	transcript	53728918	53729367	0	+	.	gene_id "ENSMUSG00000143920.1"; transcript_id "ENSMUST00000380022.1"; gene_type "lncRNA"; gene_name "ENSMUSG00000143920"; transcript_type "lncRNA"; transcript_name "ENSMUST00000380022"; level 2; tag "basic"; tag "Ensembl_canonical"; tag "GENCODE_Primary"; tag "TAGENE";
chr17	HAVANA	exon	53728918	53729367	0	+	.	gene_id "ENSMUSG00000143920.1"; transcript_id "ENSMUST00000380022.1"; gene_type "lncRNA"; gene_name "ENSMUSG00000143920"; transcript_type "lncRNA"; transcript_name "ENSMUST00000380022"; exon_number 1; exon_id "ENSMUSE00001747246.1"; level 2; tag "basic"; tag "Ensembl_canonical"; tag "GENCODE_Primary"; tag "TAGENE";
chr17	HAVANA	exon	53786262	53786636	0	+	.	gene_id "ENSMUSG00000017831.9"; transcript_id "ENSMUST00000017975.7"; gene_type "protein_coding"; gene_name "Rab5a"; transcript_type "protein_coding"; transcript_name "Rab5a-201"; exon_number 1; exon_id "ENSMUSE00000321375.3"; level 2; protein_id "ENSMUSP00000017975.6"; transcript_support_level "1"; mgi_id "MGI:105926"; tag "basic"; tag "Ensembl_canonical"; tag "GENCODE_Primary"; tag "appris_principal_1"; tag "CCDS"; ccdsid "CCDS28879.1"; havana_gene "OTTMUSG00000072248.1"; havana_transcript "OTTMUST00000174777.1";
chr17	HAVANA	UTR	53786262	53786636	0	+	.	gene_id "ENSMUSG00000017831.9"; transcript_id "ENSMUST00000017975.7"; gene_type "protein_coding"; gene_name "Rab5a"; transcript_type "protein_coding"; transcript_name "Rab5a-201"; exon_number 1; exon_id "ENSMUSE00000321375.3"; level 2; protein_id "ENSMUSP00000017975.6"; transcript_support_level "1"; mgi_id "MGI:105926"; tag "basic"; tag "Ensembl_canonical"; tag "GENCODE_Primary"; tag "appris_principal_1"; tag "CCDS"; ccdsid "CCDS28879.1"; havana_gene "OTTMUSG00000072248.1"; havana_transcript "OTTMUST00000174777.1";
chr17	ENSEMBL_gcm37	exon	53786262	53786636	0.124819891138082	+	.	gene_id "ENSMUSG00000017831.9"; transcript_id "ENSMUSG00000017831.9_tx_2"; exon_id "chr17_53786262_53786636_+"; exonnum "1"; txlen "2756";
chr17	HAVANA	gene	53786262	53814708	0	+	.	gene_id "ENSMUSG00000017831.9"; gene_type "protein_coding"; gene_name "Rab5a"; level 2; mgi_id "MGI:105926"; havana_gene "OTTMUSG00000072248.1";
chr17	HAVANA	transcript	53786262	53814708	0	+	.	gene_id "ENSMUSG00000017831.9"; transcript_id "ENSMUST00000017975.7"; gene_type "protein_coding"; gene_name "Rab5a"; transcript_type "protein_coding"; transcript_name "Rab5a-201"; level 2; protein_id "ENSMUSP00000017975.6"; transcript_support_level "1"; mgi_id "MGI:105926"; tag "basic"; tag "Ensembl_canonical"; tag "GENCODE_Primary"; tag "appris_principal_1"; tag "CCDS"; ccdsid "CCDS28879.1"; havana_gene "OTTMUSG00000072248.1"; havana_transcript "OTTMUST00000174777.1";
chr17	HAVANA	transcript	53786315	53789540	0	+	.	gene_id "ENSMUSG00000017831.9"; transcript_id "ENSMUST00000233347.2"; gene_type "protein_coding"; gene_name "Rab5a"; transcript_type "retained_intron"; transcript_name "Rab5a-202"; level 2; mgi_id "MGI:105926"; havana_gene "OTTMUSG00000072248.1"; havana_transcript "OTTMUST00000174778.1";
chr17	HAVANA	exon	53786315	53789540	0	+	.	gene_id "ENSMUSG00000017831.9"; transcript_id "ENSMUST00000233347.2"; gene_type "protein_coding"; gene_name "Rab5a"; transcript_type "retained_intron"; transcript_name "Rab5a-202"; exon_number 1; exon_id "ENSMUSE00001451107.2"; level 2; mgi_id "MGI:105926"; havana_gene "OTTMUSG00000072248.1"; havana_transcript "OTTMUST00000174778.1";
chr17	sragcm37_es	exon	53787599	53787693	0.0556171383571683	+	.	gene_id "ENSMUSG00000017831.9"; transcript_id "ENSMUSG00000017831.9_tx_3"; exon_id "chr17_53787599_53787693_+"; exonnum "1"; txlen "2232";
chr17	sragcm37_mid	exon	53787600	53787928	0.124819891138082	+	.	gene_id "ENSMUSG00000017831.9"; transcript_id "ENSMUSG00000017831.9_tx_2"; exon_id "chr17_53787600_53787928_+"; exonnum "2"; txlen "2756";
chr17	sragcm37_mid	exon	53787844	53787928	0.0556171383571683	+	.	gene_id "ENSMUSG00000017831.9"; transcript_id "ENSMUSG00000017831.9_tx_3"; exon_id "chr17_53787844_53787928_+"; exonnum "2"; txlen "2232";
chr17	sragcm37_mid	exon	53790248	53790308	0.124819891138082	+	.	gene_id "ENSMUSG00000017831.9"; transcript_id "ENSMUSG00000017831.9_tx_2"; exon_id "chr17_53790248_53790308_+"; exonnum "3"; txlen "2756";
chr17	sragcm37_mid	exon	53790248	53790308	0.0556171383571683	+	.	gene_id "ENSMUSG00000017831.9"; transcript_id "ENSMUSG00000017831.9_tx_3"; exon_id "chr17_53790248_53790308_+"; exonnum "3"; txlen "2232";
chr17	HAVANA	UTR	53790849	53790940	0	+	.	gene_id "ENSMUSG00000017831.9"; transcript_id "ENSMUST00000017975.7"; gene_type "protein_coding"; gene_name "Rab5a"; transcript_type "protein_coding"; transcript_name "Rab5a-201"; exon_number 2; exon_id "ENSMUSE00000364151.3"; level 2; protein_id "ENSMUSP00000017975.6"; transcript_support_level "1"; mgi_id "MGI:105926"; tag "basic"; tag "Ensembl_canonical"; tag "GENCODE_Primary"; tag "appris_principal_1"; tag "CCDS"; ccdsid "CCDS28879.1"; havana_gene "OTTMUSG00000072248.1"; havana_transcript "OTTMUST00000174777.1";
chr17	HAVANA	exon	53790849	53791103	0	+	.	gene_id "ENSMUSG00000017831.9"; transcript_id "ENSMUST00000017975.7"; gene_type "protein_coding"; gene_name "Rab5a"; transcript_type "protein_coding"; transcript_name "Rab5a-201"; exon_number 2; exon_id "ENSMUSE00000364151.3"; level 2; protein_id "ENSMUSP00000017975.6"; transcript_support_level "1"; mgi_id "MGI:105926"; tag "basic"; tag "Ensembl_canonical"; tag "GENCODE_Primary"; tag "appris_principal_1"; tag "CCDS"; ccdsid "CCDS28879.1"; havana_gene "OTTMUSG00000072248.1"; havana_transcript "OTTMUST00000174777.1";
chr17	ENSEMBL_gcm37	exon	53790849	53791103	0.124819891138082	+	.	gene_id "ENSMUSG00000017831.9"; transcript_id "ENSMUSG00000017831.9_tx_2"; exon_id "chr17_53790849_53791103_+"; exonnum "4"; txlen "2756";
chr17	ENSEMBL_gcm37	exon	53790849	53791103	0.0556171383571683	+	.	gene_id "ENSMUSG00000017831.9"; transcript_id "ENSMUSG00000017831.9_tx_3"; exon_id "chr17_53790849_53791103_+"; exonnum "4"; txlen "2232";
chr17	HAVANA	start_codon	53790941	53790943	0	+	0	gene_id "ENSMUSG00000017831.9"; transcript_id "ENSMUST00000017975.7"; gene_type "protein_coding"; gene_name "Rab5a"; transcript_type "protein_coding"; transcript_name "Rab5a-201"; exon_number 2; exon_id "ENSMUSE00000364151.3"; level 2; protein_id "ENSMUSP00000017975.6"; transcript_support_level "1"; mgi_id "MGI:105926"; tag "basic"; tag "Ensembl_canonical"; tag "GENCODE_Primary"; tag "appris_principal_1"; tag "CCDS"; ccdsid "CCDS28879.1"; havana_gene "OTTMUSG00000072248.1"; havana_transcript "OTTMUST00000174777.1";
chr17	HAVANA	CDS	53790941	53791103	0	+	0	gene_id "ENSMUSG00000017831.9"; transcript_id "ENSMUST00000017975.7"; gene_type "protein_coding"; gene_name "Rab5a"; transcript_type "protein_coding"; transcript_name "Rab5a-201"; exon_number 2; exon_id "ENSMUSE00000364151.3"; level 2; protein_id "ENSMUSP00000017975.6"; transcript_support_level "1"; mgi_id "MGI:105926"; tag "basic"; tag "Ensembl_canonical"; tag "GENCODE_Primary"; tag "appris_principal_1"; tag "CCDS"; ccdsid "CCDS28879.1"; havana_gene "OTTMUSG00000072248.1"; havana_transcript "OTTMUST00000174777.1";
chr17	HAVANA	exon	53804555	53804706	0	+	.	gene_id "ENSMUSG00000017831.9"; transcript_id "ENSMUST00000017975.7"; gene_type "protein_coding"; gene_name "Rab5a"; transcript_type "protein_coding"; transcript_name "Rab5a-201"; exon_number 3; exon_id "ENSMUSE00000542060.2"; level 2; protein_id "ENSMUSP00000017975.6"; transcript_support_level "1"; mgi_id "MGI:105926"; tag "basic"; tag "Ensembl_canonical"; tag "GENCODE_Primary"; tag "appris_principal_1"; tag "CCDS"; ccdsid "CCDS28879.1"; havana_gene "OTTMUSG00000072248.1"; havana_transcript "OTTMUST00000174777.1";
chr17	HAVANA	CDS	53804555	53804706	0	+	2	gene_id "ENSMUSG00000017831.9"; transcript_id "ENSMUST00000017975.7"; gene_type "protein_coding"; gene_name "Rab5a"; transcript_type "protein_coding"; transcript_name "Rab5a-201"; exon_number 3; exon_id "ENSMUSE00000542060.2"; level 2; protein_id "ENSMUSP00000017975.6"; transcript_support_level "1"; mgi_id "MGI:105926"; tag "basic"; tag "Ensembl_canonical"; tag "GENCODE_Primary"; tag "appris_principal_1"; tag "CCDS"; ccdsid "CCDS28879.1"; havana_gene "OTTMUSG00000072248.1"; havana_transcript "OTTMUST00000174777.1";
chr17	ENSEMBL_gcm37	exon	53804555	53804706	0.124819891138082	+	.	gene_id "ENSMUSG00000017831.9"; transcript_id "ENSMUSG00000017831.9_tx_2"; exon_id "chr17_53804555_53804706_+"; exonnum "5"; txlen "2756";
chr17	ENSEMBL_gcm37	exon	53804555	53804706	0.0556171383571683	+	.	gene_id "ENSMUSG00000017831.9"; transcript_id "ENSMUSG00000017831.9_tx_3"; exon_id "chr17_53804555_53804706_+"; exonnum "5"; txlen "2232";
chr17	HAVANA	exon	53805416	53805538	0	+	.	gene_id "ENSMUSG00000017831.9"; transcript_id "ENSMUST00000017975.7"; gene_type "protein_coding"; gene_name "Rab5a"; transcript_type "protein_coding"; transcript_name "Rab5a-201"; exon_number 4; exon_id "ENSMUSE00000136476.2"; level 2; protein_id "ENSMUSP00000017975.6"; transcript_support_level "1"; mgi_id "MGI:105926"; tag "basic"; tag "Ensembl_canonical"; tag "GENCODE_Primary"; tag "appris_principal_1"; tag "CCDS"; ccdsid "CCDS28879.1"; havana_gene "OTTMUSG00000072248.1"; havana_transcript "OTTMUST00000174777.1";
chr17	HAVANA	CDS	53805416	53805538	0	+	0	gene_id "ENSMUSG00000017831.9"; transcript_id "ENSMUST00000017975.7"; gene_type "protein_coding"; gene_name "Rab5a"; transcript_type "protein_coding"; transcript_name "Rab5a-201"; exon_number 4; exon_id "ENSMUSE00000136476.2"; level 2; protein_id "ENSMUSP00000017975.6"; transcript_support_level "1"; mgi_id "MGI:105926"; tag "basic"; tag "Ensembl_canonical"; tag "GENCODE_Primary"; tag "appris_principal_1"; tag "CCDS"; ccdsid "CCDS28879.1"; havana_gene "OTTMUSG00000072248.1"; havana_transcript "OTTMUST00000174777.1";
chr17	ENSEMBL_gcm37	exon	53805416	53805538	0.124819891138082	+	.	gene_id "ENSMUSG00000017831.9"; transcript_id "ENSMUSG00000017831.9_tx_2"; exon_id "chr17_53805416_53805538_+"; exonnum "6"; txlen "2756";
chr17	ENSEMBL_gcm37	exon	53805416	53805538	0.0556171383571683	+	.	gene_id "ENSMUSG00000017831.9"; transcript_id "ENSMUSG00000017831.9_tx_3"; exon_id "chr17_53805416_53805538_+"; exonnum "6"; txlen "2232";
chr17	HAVANA	exon	53807404	53807497	0	+	.	gene_id "ENSMUSG00000017831.9"; transcript_id "ENSMUST00000017975.7"; gene_type "protein_coding"; gene_name "Rab5a"; transcript_type "protein_coding"; transcript_name "Rab5a-201"; exon_number 5; exon_id "ENSMUSE00000542056.2"; level 2; protein_id "ENSMUSP00000017975.6"; transcript_support_level "1"; mgi_id "MGI:105926"; tag "basic"; tag "Ensembl_canonical"; tag "GENCODE_Primary"; tag "appris_principal_1"; tag "CCDS"; ccdsid "CCDS28879.1"; havana_gene "OTTMUSG00000072248.1"; havana_transcript "OTTMUST00000174777.1";
chr17	HAVANA	CDS	53807404	53807497	0	+	0	gene_id "ENSMUSG00000017831.9"; transcript_id "ENSMUST00000017975.7"; gene_type "protein_coding"; gene_name "Rab5a"; transcript_type "protein_coding"; transcript_name "Rab5a-201"; exon_number 5; exon_id "ENSMUSE00000542056.2"; level 2; protein_id "ENSMUSP00000017975.6"; transcript_support_level "1"; mgi_id "MGI:105926"; tag "basic"; tag "Ensembl_canonical"; tag "GENCODE_Primary"; tag "appris_principal_1"; tag "CCDS"; ccdsid "CCDS28879.1"; havana_gene "OTTMUSG00000072248.1"; havana_transcript "OTTMUST00000174777.1";
chr17	ENSEMBL_gcm37	exon	53807404	53807497	0.124819891138082	+	.	gene_id "ENSMUSG00000017831.9"; transcript_id "ENSMUSG00000017831.9_tx_2"; exon_id "chr17_53807404_53807497_+"; exonnum "7"; txlen "2756";
chr17	ENSEMBL_gcm37	exon	53807404	53807497	0.0556171383571683	+	.	gene_id "ENSMUSG00000017831.9"; transcript_id "ENSMUSG00000017831.9_tx_3"; exon_id "chr17_53807404_53807497_+"; exonnum "7"; txlen "2232";
chr17	HAVANA	CDS	53813342	53813454	0	+	2	gene_id "ENSMUSG00000017831.9"; transcript_id "ENSMUST00000017975.7"; gene_type "protein_coding"; gene_name "Rab5a"; transcript_type "protein_coding"; transcript_name "Rab5a-201"; exon_number 6; exon_id "ENSMUSE00000542054.6"; level 2; protein_id "ENSMUSP00000017975.6"; transcript_support_level "1"; mgi_id "MGI:105926"; tag "basic"; tag "Ensembl_canonical"; tag "GENCODE_Primary"; tag "appris_principal_1"; tag "CCDS"; ccdsid "CCDS28879.1"; havana_gene "OTTMUSG00000072248.1"; havana_transcript "OTTMUST00000174777.1";
chr17	HAVANA	exon	53813342	53814708	0	+	.	gene_id "ENSMUSG00000017831.9"; transcript_id "ENSMUST00000017975.7"; gene_type "protein_coding"; gene_name "Rab5a"; transcript_type "protein_coding"; transcript_name "Rab5a-201"; exon_number 6; exon_id "ENSMUSE00000542054.6"; level 2; protein_id "ENSMUSP00000017975.6"; transcript_support_level "1"; mgi_id "MGI:105926"; tag "basic"; tag "Ensembl_canonical"; tag "GENCODE_Primary"; tag "appris_principal_1"; tag "CCDS"; ccdsid "CCDS28879.1"; havana_gene "OTTMUSG00000072248.1"; havana_transcript "OTTMUST00000174777.1";
chr17	ENSEMBL_gcm37	exon	53813342	53814708	0.124819891138082	+	.	gene_id "ENSMUSG00000017831.9"; transcript_id "ENSMUSG00000017831.9_tx_2"; exon_id "chr17_53813342_53814708_+"; exonnum "8"; txlen "2756";
chr17	ENSEMBL_gcm37	exon	53813342	53814708	0.0556171383571683	+	.	gene_id "ENSMUSG00000017831.9"; transcript_id "ENSMUSG00000017831.9_tx_3"; exon_id "chr17_53813342_53814708_+"; exonnum "8"; txlen "2232";
chr17	HAVANA	stop_codon	53813455	53813457	0	+	0	gene_id "ENSMUSG00000017831.9"; transcript_id "ENSMUST00000017975.7"; gene_type "protein_coding"; gene_name "Rab5a"; transcript_type "protein_coding"; transcript_name "Rab5a-201"; exon_number 6; exon_id "ENSMUSE00000542054.6"; level 2; protein_id "ENSMUSP00000017975.6"; transcript_support_level "1"; mgi_id "MGI:105926"; tag "basic"; tag "Ensembl_canonical"; tag "GENCODE_Primary"; tag "appris_principal_1"; tag "CCDS"; ccdsid "CCDS28879.1"; havana_gene "OTTMUSG00000072248.1"; havana_transcript "OTTMUST00000174777.1";
chr17	HAVANA	UTR	53813455	53814708	0	+	.	gene_id "ENSMUSG00000017831.9"; transcript_id "ENSMUST00000017975.7"; gene_type "protein_coding"; gene_name "Rab5a"; transcript_type "protein_coding"; transcript_name "Rab5a-201"; exon_number 6; exon_id "ENSMUSE00000542054.6"; level 2; protein_id "ENSMUSP00000017975.6"; transcript_support_level "1"; mgi_id "MGI:105926"; tag "basic"; tag "Ensembl_canonical"; tag "GENCODE_Primary"; tag "appris_principal_1"; tag "CCDS"; ccdsid "CCDS28879.1"; havana_gene "OTTMUSG00000072248.1"; havana_transcript "OTTMUST00000174777.1";
chr17	HAVANA	exon	53873889	53873943	0	+	.	gene_id "ENSMUSG00000000708.15"; transcript_id "ENSMUST00000163648.2"; gene_type "protein_coding"; gene_name "Kat2b"; transcript_type "protein_coding_CDS_not_defined"; transcript_name "Kat2b-202"; exon_number 1; exon_id "ENSMUSE00000872910.2"; level 2; transcript_support_level "3"; mgi_id "MGI:1343094"; havana_gene "OTTMUSG00000035538.1"; havana_transcript "OTTMUST00000091025.1";
chr17	HAVANA	transcript	53873889	53931519	0	+	.	gene_id "ENSMUSG00000000708.15"; transcript_id "ENSMUST00000163648.2"; gene_type "protein_coding"; gene_name "Kat2b"; transcript_type "protein_coding_CDS_not_defined"; transcript_name "Kat2b-202"; level 2; transcript_support_level "3"; mgi_id "MGI:1343094"; havana_gene "OTTMUSG00000035538.1"; havana_transcript "OTTMUST00000091025.1";
chr17	HAVANA	gene	53873889	53979748	0	+	.	gene_id "ENSMUSG00000000708.15"; gene_type "protein_coding"; gene_name "Kat2b"; level 1; mgi_id "MGI:1343094"; havana_gene "OTTMUSG00000035538.1";
chr17	HAVANA	UTR	53873999	53874357	0	+	.	gene_id "ENSMUSG00000000708.15"; transcript_id "ENSMUST00000000724.15"; gene_type "protein_coding"; gene_name "Kat2b"; transcript_type "protein_coding"; transcript_name "Kat2b-201"; exon_number 1; exon_id "ENSMUSE00000657192.5"; level 2; protein_id "ENSMUSP00000000724.9"; transcript_support_level "1"; mgi_id "MGI:1343094"; tag "basic"; tag "Ensembl_canonical"; tag "GENCODE_Primary"; tag "appris_principal_1"; tag "CCDS"; ccdsid "CCDS28880.1"; havana_gene "OTTMUSG00000035538.1"; havana_transcript "OTTMUST00000091026.1";
chr17	HAVANA	exon	53873999	53874606	0	+	.	gene_id "ENSMUSG00000000708.15"; transcript_id "ENSMUST00000000724.15"; gene_type "protein_coding"; gene_name "Kat2b"; transcript_type "protein_coding"; transcript_name "Kat2b-201"; exon_number 1; exon_id "ENSMUSE00000657192.5"; level 2; protein_id "ENSMUSP00000000724.9"; transcript_support_level "1"; mgi_id "MGI:1343094"; tag "basic"; tag "Ensembl_canonical"; tag "GENCODE_Primary"; tag "appris_principal_1"; tag "CCDS"; ccdsid "CCDS28880.1"; havana_gene "OTTMUSG00000035538.1"; havana_transcript "OTTMUST00000091026.1";
chr17	ENSEMBL_gcm37	exon	53873999	53874606	0.211188482128025	+	.	gene_id "ENSMUSG00000000708.15"; transcript_id "ENSMUSG00000000708.15_tx_3"; exon_id "chr17_53873999_53874606_+"; exonnum "1"; txlen "2702";
chr17	HAVANA	transcript	53873999	53979748	0	+	.	gene_id "ENSMUSG00000000708.15"; transcript_id "ENSMUST00000000724.15"; gene_type "protein_coding"; gene_name "Kat2b"; transcript_type "protein_coding"; transcript_name "Kat2b-201"; level 2; protein_id "ENSMUSP00000000724.9"; transcript_support_level "1"; mgi_id "MGI:1343094"; tag "basic"; tag "Ensembl_canonical"; tag "GENCODE_Primary"; tag "appris_principal_1"; tag "CCDS"; ccdsid "CCDS28880.1"; havana_gene "OTTMUSG00000035538.1"; havana_transcript "OTTMUST00000091026.1";
chr17	HAVANA	start_codon	53874358	53874360	0	+	0	gene_id "ENSMUSG00000000708.15"; transcript_id "ENSMUST00000000724.15"; gene_type "protein_coding"; gene_name "Kat2b"; transcript_type "protein_coding"; transcript_name "Kat2b-201"; exon_number 1; exon_id "ENSMUSE00000657192.5"; level 2; protein_id "ENSMUSP00000000724.9"; transcript_support_level "1"; mgi_id "MGI:1343094"; tag "basic"; tag "Ensembl_canonical"; tag "GENCODE_Primary"; tag "appris_principal_1"; tag "CCDS"; ccdsid "CCDS28880.1"; havana_gene "OTTMUSG00000035538.1"; havana_transcript "OTTMUST00000091026.1";
chr17	HAVANA	CDS	53874358	53874606	0	+	0	gene_id "ENSMUSG00000000708.15"; transcript_id "ENSMUST00000000724.15"; gene_type "protein_coding"; gene_name "Kat2b"; transcript_type "protein_coding"; transcript_name "Kat2b-201"; exon_number 1; exon_id "ENSMUSE00000657192.5"; level 2; protein_id "ENSMUSP00000000724.9"; transcript_support_level "1"; mgi_id "MGI:1343094"; tag "basic"; tag "Ensembl_canonical"; tag "GENCODE_Primary"; tag "appris_principal_1"; tag "CCDS"; ccdsid "CCDS28880.1"; havana_gene "OTTMUSG00000035538.1"; havana_transcript "OTTMUST00000091026.1";
chr17	HAVANA	UTR	53891154	53891192	0	+	.	gene_id "ENSMUSG00000000708.15"; transcript_id "ENSMUST00000164390.2"; gene_type "protein_coding"; gene_name "Kat2b"; transcript_type "protein_coding"; transcript_name "Kat2b-203"; exon_number 1; exon_id "ENSMUSE00000901076.2"; level 2; protein_id "ENSMUSP00000127659.2"; transcript_support_level "5"; mgi_id "MGI:1343094"; tag "mRNA_end_NF"; tag "cds_end_NF"; havana_gene "OTTMUSG00000035538.1"; havana_transcript "OTTMUST00000091027.1";
chr17	HAVANA	exon	53891154	53891207	0	+	.	gene_id "ENSMUSG00000000708.15"; transcript_id "ENSMUST00000164390.2"; gene_type "protein_coding"; gene_name "Kat2b"; transcript_type "protein_coding"; transcript_name "Kat2b-203"; exon_number 1; exon_id "ENSMUSE00000901076.2"; level 2; protein_id "ENSMUSP00000127659.2"; transcript_support_level "5"; mgi_id "MGI:1343094"; tag "mRNA_end_NF"; tag "cds_end_NF"; havana_gene "OTTMUSG00000035538.1"; havana_transcript "OTTMUST00000091027.1";
chr17	HAVANA	transcript	53891154	53945450	0	+	.	gene_id "ENSMUSG00000000708.15"; transcript_id "ENSMUST00000164390.2"; gene_type "protein_coding"; gene_name "Kat2b"; transcript_type "protein_coding"; transcript_name "Kat2b-203"; level 2; protein_id "ENSMUSP00000127659.2"; transcript_support_level "5"; mgi_id "MGI:1343094"; tag "mRNA_end_NF"; tag "cds_end_NF"; havana_gene "OTTMUSG00000035538.1"; havana_transcript "OTTMUST00000091027.1";
chr17	HAVANA	start_codon	53891193	53891195	0	+	0	gene_id "ENSMUSG00000000708.15"; transcript_id "ENSMUST00000164390.2"; gene_type "protein_coding"; gene_name "Kat2b"; transcript_type "protein_coding"; transcript_name "Kat2b-203"; exon_number 1; exon_id "ENSMUSE00000901076.2"; level 2; protein_id "ENSMUSP00000127659.2"; transcript_support_level "5"; mgi_id "MGI:1343094"; tag "mRNA_end_NF"; tag "cds_end_NF"; havana_gene "OTTMUSG00000035538.1"; havana_transcript "OTTMUST00000091027.1";
chr17	HAVANA	CDS	53891193	53891207	0	+	0	gene_id "ENSMUSG00000000708.15"; transcript_id "ENSMUST00000164390.2"; gene_type "protein_coding"; gene_name "Kat2b"; transcript_type "protein_coding"; transcript_name "Kat2b-203"; exon_number 1; exon_id "ENSMUSE00000901076.2"; level 2; protein_id "ENSMUSP00000127659.2"; transcript_support_level "5"; mgi_id "MGI:1343094"; tag "mRNA_end_NF"; tag "cds_end_NF"; havana_gene "OTTMUSG00000035538.1"; havana_transcript "OTTMUST00000091027.1";
chr17	HAVANA	exon	53917892	53918018	0	+	.	gene_id "ENSMUSG00000000708.15"; transcript_id "ENSMUST00000163648.2"; gene_type "protein_coding"; gene_name "Kat2b"; transcript_type "protein_coding_CDS_not_defined"; transcript_name "Kat2b-202"; exon_number 2; exon_id "ENSMUSE00001289258.2"; level 2; transcript_support_level "3"; mgi_id "MGI:1343094"; havana_gene "OTTMUSG00000035538.1"; havana_transcript "OTTMUST00000091025.1";
chr17	HAVANA	exon	53917892	53918018	0	+	.	gene_id "ENSMUSG00000000708.15"; transcript_id "ENSMUST00000000724.15"; gene_type "protein_coding"; gene_name "Kat2b"; transcript_type "protein_coding"; transcript_name "Kat2b-201"; exon_number 2; exon_id "ENSMUSE00001212986.2"; level 2; protein_id "ENSMUSP00000000724.9"; transcript_support_level "1"; mgi_id "MGI:1343094"; tag "basic"; tag "Ensembl_canonical"; tag "GENCODE_Primary"; tag "appris_principal_1"; tag "CCDS"; ccdsid "CCDS28880.1"; havana_gene "OTTMUSG00000035538.1"; havana_transcript "OTTMUST00000091026.1";
chr17	HAVANA	CDS	53917892	53918018	0	+	0	gene_id "ENSMUSG00000000708.15"; transcript_id "ENSMUST00000000724.15"; gene_type "protein_coding"; gene_name "Kat2b"; transcript_type "protein_coding"; transcript_name "Kat2b-201"; exon_number 2; exon_id "ENSMUSE00001212986.2"; level 2; protein_id "ENSMUSP00000000724.9"; transcript_support_level "1"; mgi_id "MGI:1343094"; tag "basic"; tag "Ensembl_canonical"; tag "GENCODE_Primary"; tag "appris_principal_1"; tag "CCDS"; ccdsid "CCDS28880.1"; havana_gene "OTTMUSG00000035538.1"; havana_transcript "OTTMUST00000091026.1";
chr17	HAVANA	exon	53917892	53918018	0	+	.	gene_id "ENSMUSG00000000708.15"; transcript_id "ENSMUST00000164390.2"; gene_type "protein_coding"; gene_name "Kat2b"; transcript_type "protein_coding"; transcript_name "Kat2b-203"; exon_number 2; exon_id "ENSMUSE00001212986.2"; level 2; protein_id "ENSMUSP00000127659.2"; transcript_support_level "5"; mgi_id "MGI:1343094"; tag "mRNA_end_NF"; tag "cds_end_NF"; havana_gene "OTTMUSG00000035538.1"; havana_transcript "OTTMUST00000091027.1";
chr17	HAVANA	CDS	53917892	53918018	0	+	0	gene_id "ENSMUSG00000000708.15"; transcript_id "ENSMUST00000164390.2"; gene_type "protein_coding"; gene_name "Kat2b"; transcript_type "protein_coding"; transcript_name "Kat2b-203"; exon_number 2; exon_id "ENSMUSE00001212986.2"; level 2; protein_id "ENSMUSP00000127659.2"; transcript_support_level "5"; mgi_id "MGI:1343094"; tag "mRNA_end_NF"; tag "cds_end_NF"; havana_gene "OTTMUSG00000035538.1"; havana_transcript "OTTMUST00000091027.1";
chr17	ENSEMBL_gcm37	exon	53917892	53918018	0.211188482128025	+	.	gene_id "ENSMUSG00000000708.15"; transcript_id "ENSMUSG00000000708.15_tx_3"; exon_id "chr17_53917892_53918018_+"; exonnum "2"; txlen "2702";
chr17	HAVANA	exon	53931380	53931519	0	+	.	gene_id "ENSMUSG00000000708.15"; transcript_id "ENSMUST00000163648.2"; gene_type "protein_coding"; gene_name "Kat2b"; transcript_type "protein_coding_CDS_not_defined"; transcript_name "Kat2b-202"; exon_number 3; exon_id "ENSMUSE00000916259.2"; level 2; transcript_support_level "3"; mgi_id "MGI:1343094"; havana_gene "OTTMUSG00000035538.1"; havana_transcript "OTTMUST00000091025.1";
chr17	HAVANA	exon	53931380	53931525	0	+	.	gene_id "ENSMUSG00000000708.15"; transcript_id "ENSMUST00000000724.15"; gene_type "protein_coding"; gene_name "Kat2b"; transcript_type "protein_coding"; transcript_name "Kat2b-201"; exon_number 3; exon_id "ENSMUSE00000136510.4"; level 2; protein_id "ENSMUSP00000000724.9"; transcript_support_level "1"; mgi_id "MGI:1343094"; tag "basic"; tag "Ensembl_canonical"; tag "GENCODE_Primary"; tag "appris_principal_1"; tag "CCDS"; ccdsid "CCDS28880.1"; havana_gene "OTTMUSG00000035538.1"; havana_transcript "OTTMUST00000091026.1";
chr17	HAVANA	CDS	53931380	53931525	0	+	2	gene_id "ENSMUSG00000000708.15"; transcript_id "ENSMUST00000000724.15"; gene_type "protein_coding"; gene_name "Kat2b"; transcript_type "protein_coding"; transcript_name "Kat2b-201"; exon_number 3; exon_id "ENSMUSE00000136510.4"; level 2; protein_id "ENSMUSP00000000724.9"; transcript_support_level "1"; mgi_id "MGI:1343094"; tag "basic"; tag "Ensembl_canonical"; tag "GENCODE_Primary"; tag "appris_principal_1"; tag "CCDS"; ccdsid "CCDS28880.1"; havana_gene "OTTMUSG00000035538.1"; havana_transcript "OTTMUST00000091026.1";
chr17	HAVANA	exon	53931380	53931525	0	+	.	gene_id "ENSMUSG00000000708.15"; transcript_id "ENSMUST00000164390.2"; gene_type "protein_coding"; gene_name "Kat2b"; transcript_type "protein_coding"; transcript_name "Kat2b-203"; exon_number 3; exon_id "ENSMUSE00000136510.4"; level 2; protein_id "ENSMUSP00000127659.2"; transcript_support_level "5"; mgi_id "MGI:1343094"; tag "mRNA_end_NF"; tag "cds_end_NF"; havana_gene "OTTMUSG00000035538.1"; havana_transcript "OTTMUST00000091027.1";
chr17	HAVANA	CDS	53931380	53931525	0	+	2	gene_id "ENSMUSG00000000708.15"; transcript_id "ENSMUST00000164390.2"; gene_type "protein_coding"; gene_name "Kat2b"; transcript_type "protein_coding"; transcript_name "Kat2b-203"; exon_number 3; exon_id "ENSMUSE00000136510.4"; level 2; protein_id "ENSMUSP00000127659.2"; transcript_support_level "5"; mgi_id "MGI:1343094"; tag "mRNA_end_NF"; tag "cds_end_NF"; havana_gene "OTTMUSG00000035538.1"; havana_transcript "OTTMUST00000091027.1";
chr17	ENSEMBL_gcm37	exon	53931380	53931525	0.211188482128025	+	.	gene_id "ENSMUSG00000000708.15"; transcript_id "ENSMUSG00000000708.15_tx_3"; exon_id "chr17_53931380_53931525_+"; exonnum "3"; txlen "2702";
chr17	HAVANA	exon	53936352	53936444	0	+	.	gene_id "ENSMUSG00000000708.15"; transcript_id "ENSMUST00000000724.15"; gene_type "protein_coding"; gene_name "Kat2b"; transcript_type "protein_coding"; transcript_name "Kat2b-201"; exon_number 4; exon_id "ENSMUSE00000136498.4"; level 2; protein_id "ENSMUSP00000000724.9"; transcript_support_level "1"; mgi_id "MGI:1343094"; tag "basic"; tag "Ensembl_canonical"; tag "GENCODE_Primary"; tag "appris_principal_1"; tag "CCDS"; ccdsid "CCDS28880.1"; havana_gene "OTTMUSG00000035538.1"; havana_transcript "OTTMUST00000091026.1";
chr17	HAVANA	CDS	53936352	53936444	0	+	0	gene_id "ENSMUSG00000000708.15"; transcript_id "ENSMUST00000000724.15"; gene_type "protein_coding"; gene_name "Kat2b"; transcript_type "protein_coding"; transcript_name "Kat2b-201"; exon_number 4; exon_id "ENSMUSE00000136498.4"; level 2; protein_id "ENSMUSP00000000724.9"; transcript_support_level "1"; mgi_id "MGI:1343094"; tag "basic"; tag "Ensembl_canonical"; tag "GENCODE_Primary"; tag "appris_principal_1"; tag "CCDS"; ccdsid "CCDS28880.1"; havana_gene "OTTMUSG00000035538.1"; havana_transcript "OTTMUST00000091026.1";
chr17	HAVANA	exon	53936352	53936444	0	+	.	gene_id "ENSMUSG00000000708.15"; transcript_id "ENSMUST00000164390.2"; gene_type "protein_coding"; gene_name "Kat2b"; transcript_type "protein_coding"; transcript_name "Kat2b-203"; exon_number 4; exon_id "ENSMUSE00000136498.4"; level 2; protein_id "ENSMUSP00000127659.2"; transcript_support_level "5"; mgi_id "MGI:1343094"; tag "mRNA_end_NF"; tag "cds_end_NF"; havana_gene "OTTMUSG00000035538.1"; havana_transcript "OTTMUST00000091027.1";
chr17	HAVANA	CDS	53936352	53936444	0	+	0	gene_id "ENSMUSG00000000708.15"; transcript_id "ENSMUST00000164390.2"; gene_type "protein_coding"; gene_name "Kat2b"; transcript_type "protein_coding"; transcript_name "Kat2b-203"; exon_number 4; exon_id "ENSMUSE00000136498.4"; level 2; protein_id "ENSMUSP00000127659.2"; transcript_support_level "5"; mgi_id "MGI:1343094"; tag "mRNA_end_NF"; tag "cds_end_NF"; havana_gene "OTTMUSG00000035538.1"; havana_transcript "OTTMUST00000091027.1";
chr17	ENSEMBL_gcm37	exon	53936352	53936444	0.211188482128025	+	.	gene_id "ENSMUSG00000000708.15"; transcript_id "ENSMUSG00000000708.15_tx_3"; exon_id "chr17_53936352_53936444_+"; exonnum "4"; txlen "2702";
chr17	HAVANA	exon	53939565	53939746	0	+	.	gene_id "ENSMUSG00000000708.15"; transcript_id "ENSMUST00000000724.15"; gene_type "protein_coding"; gene_name "Kat2b"; transcript_type "protein_coding"; transcript_name "Kat2b-201"; exon_number 5; exon_id "ENSMUSE00000500961.3"; level 2; protein_id "ENSMUSP00000000724.9"; transcript_support_level "1"; mgi_id "MGI:1343094"; tag "basic"; tag "Ensembl_canonical"; tag "GENCODE_Primary"; tag "appris_principal_1"; tag "CCDS"; ccdsid "CCDS28880.1"; havana_gene "OTTMUSG00000035538.1"; havana_transcript "OTTMUST00000091026.1";
chr17	HAVANA	CDS	53939565	53939746	0	+	0	gene_id "ENSMUSG00000000708.15"; transcript_id "ENSMUST00000000724.15"; gene_type "protein_coding"; gene_name "Kat2b"; transcript_type "protein_coding"; transcript_name "Kat2b-201"; exon_number 5; exon_id "ENSMUSE00000500961.3"; level 2; protein_id "ENSMUSP00000000724.9"; transcript_support_level "1"; mgi_id "MGI:1343094"; tag "basic"; tag "Ensembl_canonical"; tag "GENCODE_Primary"; tag "appris_principal_1"; tag "CCDS"; ccdsid "CCDS28880.1"; havana_gene "OTTMUSG00000035538.1"; havana_transcript "OTTMUST00000091026.1";
chr17	HAVANA	exon	53939565	53939746	0	+	.	gene_id "ENSMUSG00000000708.15"; transcript_id "ENSMUST00000164390.2"; gene_type "protein_coding"; gene_name "Kat2b"; transcript_type "protein_coding"; transcript_name "Kat2b-203"; exon_number 5; exon_id "ENSMUSE00000500961.3"; level 2; protein_id "ENSMUSP00000127659.2"; transcript_support_level "5"; mgi_id "MGI:1343094"; tag "mRNA_end_NF"; tag "cds_end_NF"; havana_gene "OTTMUSG00000035538.1"; havana_transcript "OTTMUST00000091027.1";
chr17	HAVANA	CDS	53939565	53939746	0	+	0	gene_id "ENSMUSG00000000708.15"; transcript_id "ENSMUST00000164390.2"; gene_type "protein_coding"; gene_name "Kat2b"; transcript_type "protein_coding"; transcript_name "Kat2b-203"; exon_number 5; exon_id "ENSMUSE00000500961.3"; level 2; protein_id "ENSMUSP00000127659.2"; transcript_support_level "5"; mgi_id "MGI:1343094"; tag "mRNA_end_NF"; tag "cds_end_NF"; havana_gene "OTTMUSG00000035538.1"; havana_transcript "OTTMUST00000091027.1";
chr17	ENSEMBL_gcm37	exon	53939565	53939746	0.211188482128025	+	.	gene_id "ENSMUSG00000000708.15"; transcript_id "ENSMUSG00000000708.15_tx_3"; exon_id "chr17_53939565_53939746_+"; exonnum "5"; txlen "2702";
chr17	HAVANA	exon	53945380	53945450	0	+	.	gene_id "ENSMUSG00000000708.15"; transcript_id "ENSMUST00000164390.2"; gene_type "protein_coding"; gene_name "Kat2b"; transcript_type "protein_coding"; transcript_name "Kat2b-203"; exon_number 6; exon_id "ENSMUSE00000895950.2"; level 2; protein_id "ENSMUSP00000127659.2"; transcript_support_level "5"; mgi_id "MGI:1343094"; tag "mRNA_end_NF"; tag "cds_end_NF"; havana_gene "OTTMUSG00000035538.1"; havana_transcript "OTTMUST00000091027.1";
chr17	HAVANA	CDS	53945380	53945450	0	+	1	gene_id "ENSMUSG00000000708.15"; transcript_id "ENSMUST00000164390.2"; gene_type "protein_coding"; gene_name "Kat2b"; transcript_type "protein_coding"; transcript_name "Kat2b-203"; exon_number 6; exon_id "ENSMUSE00000895950.2"; level 2; protein_id "ENSMUSP00000127659.2"; transcript_support_level "5"; mgi_id "MGI:1343094"; tag "mRNA_end_NF"; tag "cds_end_NF"; havana_gene "OTTMUSG00000035538.1"; havana_transcript "OTTMUST00000091027.1";
chr17	HAVANA	exon	53945380	53945571	0	+	.	gene_id "ENSMUSG00000000708.15"; transcript_id "ENSMUST00000000724.15"; gene_type "protein_coding"; gene_name "Kat2b"; transcript_type "protein_coding"; transcript_name "Kat2b-201"; exon_number 6; exon_id "ENSMUSE00000136503.4"; level 2; protein_id "ENSMUSP00000000724.9"; transcript_support_level "1"; mgi_id "MGI:1343094"; tag "basic"; tag "Ensembl_canonical"; tag "GENCODE_Primary"; tag "appris_principal_1"; tag "CCDS"; ccdsid "CCDS28880.1"; havana_gene "OTTMUSG00000035538.1"; havana_transcript "OTTMUST00000091026.1";
chr17	HAVANA	CDS	53945380	53945571	0	+	1	gene_id "ENSMUSG00000000708.15"; transcript_id "ENSMUST00000000724.15"; gene_type "protein_coding"; gene_name "Kat2b"; transcript_type "protein_coding"; transcript_name "Kat2b-201"; exon_number 6; exon_id "ENSMUSE00000136503.4"; level 2; protein_id "ENSMUSP00000000724.9"; transcript_support_level "1"; mgi_id "MGI:1343094"; tag "basic"; tag "Ensembl_canonical"; tag "GENCODE_Primary"; tag "appris_principal_1"; tag "CCDS"; ccdsid "CCDS28880.1"; havana_gene "OTTMUSG00000035538.1"; havana_transcript "OTTMUST00000091026.1";
chr17	ENSEMBL_gcm37	exon	53945380	53945571	0.211188482128025	+	.	gene_id "ENSMUSG00000000708.15"; transcript_id "ENSMUSG00000000708.15_tx_3"; exon_id "chr17_53945380_53945571_+"; exonnum "6"; txlen "2702";
chr17	HAVANA	exon	53948221	53948327	0	+	.	gene_id "ENSMUSG00000000708.15"; transcript_id "ENSMUST00000000724.15"; gene_type "protein_coding"; gene_name "Kat2b"; transcript_type "protein_coding"; transcript_name "Kat2b-201"; exon_number 7; exon_id "ENSMUSE00000136509.4"; level 2; protein_id "ENSMUSP00000000724.9"; transcript_support_level "1"; mgi_id "MGI:1343094"; tag "basic"; tag "Ensembl_canonical"; tag "GENCODE_Primary"; tag "appris_principal_1"; tag "CCDS"; ccdsid "CCDS28880.1"; havana_gene "OTTMUSG00000035538.1"; havana_transcript "OTTMUST00000091026.1";
chr17	HAVANA	CDS	53948221	53948327	0	+	1	gene_id "ENSMUSG00000000708.15"; transcript_id "ENSMUST00000000724.15"; gene_type "protein_coding"; gene_name "Kat2b"; transcript_type "protein_coding"; transcript_name "Kat2b-201"; exon_number 7; exon_id "ENSMUSE00000136509.4"; level 2; protein_id "ENSMUSP00000000724.9"; transcript_support_level "1"; mgi_id "MGI:1343094"; tag "basic"; tag "Ensembl_canonical"; tag "GENCODE_Primary"; tag "appris_principal_1"; tag "CCDS"; ccdsid "CCDS28880.1"; havana_gene "OTTMUSG00000035538.1"; havana_transcript "OTTMUST00000091026.1";
chr17	ENSEMBL_gcm37	exon	53948221	53948327	0.211188482128025	+	.	gene_id "ENSMUSG00000000708.15"; transcript_id "ENSMUSG00000000708.15_tx_3"; exon_id "chr17_53948221_53948327_+"; exonnum "7"; txlen "2702";
chr17	HAVANA	exon	53951642	53951764	0	+	.	gene_id "ENSMUSG00000000708.15"; transcript_id "ENSMUST00000000724.15"; gene_type "protein_coding"; gene_name "Kat2b"; transcript_type "protein_coding"; transcript_name "Kat2b-201"; exon_number 8; exon_id "ENSMUSE00000136495.4"; level 2; protein_id "ENSMUSP00000000724.9"; transcript_support_level "1"; mgi_id "MGI:1343094"; tag "basic"; tag "Ensembl_canonical"; tag "GENCODE_Primary"; tag "appris_principal_1"; tag "CCDS"; ccdsid "CCDS28880.1"; havana_gene "OTTMUSG00000035538.1"; havana_transcript "OTTMUST00000091026.1";
chr17	HAVANA	CDS	53951642	53951764	0	+	2	gene_id "ENSMUSG00000000708.15"; transcript_id "ENSMUST00000000724.15"; gene_type "protein_coding"; gene_name "Kat2b"; transcript_type "protein_coding"; transcript_name "Kat2b-201"; exon_number 8; exon_id "ENSMUSE00000136495.4"; level 2; protein_id "ENSMUSP00000000724.9"; transcript_support_level "1"; mgi_id "MGI:1343094"; tag "basic"; tag "Ensembl_canonical"; tag "GENCODE_Primary"; tag "appris_principal_1"; tag "CCDS"; ccdsid "CCDS28880.1"; havana_gene "OTTMUSG00000035538.1"; havana_transcript "OTTMUST00000091026.1";
chr17	ENSEMBL_gcm37	exon	53951642	53951764	0.211188482128025	+	.	gene_id "ENSMUSG00000000708.15"; transcript_id "ENSMUSG00000000708.15_tx_3"; exon_id "chr17_53951642_53951764_+"; exonnum "8"; txlen "2702";
chr17	HAVANA	exon	53951725	53951764	0	+	.	gene_id "ENSMUSG00000000708.15"; transcript_id "ENSMUST00000166525.2"; gene_type "protein_coding"; gene_name "Kat2b"; transcript_type "protein_coding"; transcript_name "Kat2b-204"; exon_number 1; exon_id "ENSMUSE00000910676.2"; level 1; protein_id "ENSMUSP00000126232.2"; transcript_support_level "3"; mgi_id "MGI:1343094"; tag "mRNA_start_NF"; tag "cds_start_NF"; tag "exp_conf"; havana_gene "OTTMUSG00000035538.1"; havana_transcript "OTTMUST00000091028.1";
chr17	HAVANA	CDS	53951725	53951764	0	+	0	gene_id "ENSMUSG00000000708.15"; transcript_id "ENSMUST00000166525.2"; gene_type "protein_coding"; gene_name "Kat2b"; transcript_type "protein_coding"; transcript_name "Kat2b-204"; exon_number 1; exon_id "ENSMUSE00000910676.2"; level 1; protein_id "ENSMUSP00000126232.2"; transcript_support_level "3"; mgi_id "MGI:1343094"; tag "mRNA_start_NF"; tag "cds_start_NF"; tag "exp_conf"; havana_gene "OTTMUSG00000035538.1"; havana_transcript "OTTMUST00000091028.1";
chr17	HAVANA	transcript	53951725	53979099	0	+	.	gene_id "ENSMUSG00000000708.15"; transcript_id "ENSMUST00000166525.2"; gene_type "protein_coding"; gene_name "Kat2b"; transcript_type "protein_coding"; transcript_name "Kat2b-204"; level 1; protein_id "ENSMUSP00000126232.2"; transcript_support_level "3"; mgi_id "MGI:1343094"; tag "mRNA_start_NF"; tag "cds_start_NF"; tag "exp_conf"; havana_gene "OTTMUSG00000035538.1"; havana_transcript "OTTMUST00000091028.1";
chr17	HAVANA	exon	53955775	53955911	0	+	.	gene_id "ENSMUSG00000000708.15"; transcript_id "ENSMUST00000000724.15"; gene_type "protein_coding"; gene_name "Kat2b"; transcript_type "protein_coding"; transcript_name "Kat2b-201"; exon_number 9; exon_id "ENSMUSE00000136490.4"; level 2; protein_id "ENSMUSP00000000724.9"; transcript_support_level "1"; mgi_id "MGI:1343094"; tag "basic"; tag "Ensembl_canonical"; tag "GENCODE_Primary"; tag "appris_principal_1"; tag "CCDS"; ccdsid "CCDS28880.1"; havana_gene "OTTMUSG00000035538.1"; havana_transcript "OTTMUST00000091026.1";
chr17	HAVANA	CDS	53955775	53955911	0	+	2	gene_id "ENSMUSG00000000708.15"; transcript_id "ENSMUST00000000724.15"; gene_type "protein_coding"; gene_name "Kat2b"; transcript_type "protein_coding"; transcript_name "Kat2b-201"; exon_number 9; exon_id "ENSMUSE00000136490.4"; level 2; protein_id "ENSMUSP00000000724.9"; transcript_support_level "1"; mgi_id "MGI:1343094"; tag "basic"; tag "Ensembl_canonical"; tag "GENCODE_Primary"; tag "appris_principal_1"; tag "CCDS"; ccdsid "CCDS28880.1"; havana_gene "OTTMUSG00000035538.1"; havana_transcript "OTTMUST00000091026.1";
chr17	HAVANA	exon	53955775	53955911	0	+	.	gene_id "ENSMUSG00000000708.15"; transcript_id "ENSMUST00000166525.2"; gene_type "protein_coding"; gene_name "Kat2b"; transcript_type "protein_coding"; transcript_name "Kat2b-204"; exon_number 2; exon_id "ENSMUSE00000136490.4"; level 1; protein_id "ENSMUSP00000126232.2"; transcript_support_level "3"; mgi_id "MGI:1343094"; tag "mRNA_start_NF"; tag "cds_start_NF"; tag "exp_conf"; havana_gene "OTTMUSG00000035538.1"; havana_transcript "OTTMUST00000091028.1";
chr17	HAVANA	CDS	53955775	53955911	0	+	2	gene_id "ENSMUSG00000000708.15"; transcript_id "ENSMUST00000166525.2"; gene_type "protein_coding"; gene_name "Kat2b"; transcript_type "protein_coding"; transcript_name "Kat2b-204"; exon_number 2; exon_id "ENSMUSE00000136490.4"; level 1; protein_id "ENSMUSP00000126232.2"; transcript_support_level "3"; mgi_id "MGI:1343094"; tag "mRNA_start_NF"; tag "cds_start_NF"; tag "exp_conf"; havana_gene "OTTMUSG00000035538.1"; havana_transcript "OTTMUST00000091028.1";
chr17	ENSEMBL_gcm37	exon	53955775	53955911	0.211188482128025	+	.	gene_id "ENSMUSG00000000708.15"; transcript_id "ENSMUSG00000000708.15_tx_3"; exon_id "chr17_53955775_53955911_+"; exonnum "9"; txlen "2702";
chr17	HAVANA	exon	53960050	53960258	0	+	.	gene_id "ENSMUSG00000000708.15"; transcript_id "ENSMUST00000000724.15"; gene_type "protein_coding"; gene_name "Kat2b"; transcript_type "protein_coding"; transcript_name "Kat2b-201"; exon_number 10; exon_id "ENSMUSE00000136507.4"; level 2; protein_id "ENSMUSP00000000724.9"; transcript_support_level "1"; mgi_id "MGI:1343094"; tag "basic"; tag "Ensembl_canonical"; tag "GENCODE_Primary"; tag "appris_principal_1"; tag "CCDS"; ccdsid "CCDS28880.1"; havana_gene "OTTMUSG00000035538.1"; havana_transcript "OTTMUST00000091026.1";
chr17	HAVANA	CDS	53960050	53960258	0	+	0	gene_id "ENSMUSG00000000708.15"; transcript_id "ENSMUST00000000724.15"; gene_type "protein_coding"; gene_name "Kat2b"; transcript_type "protein_coding"; transcript_name "Kat2b-201"; exon_number 10; exon_id "ENSMUSE00000136507.4"; level 2; protein_id "ENSMUSP00000000724.9"; transcript_support_level "1"; mgi_id "MGI:1343094"; tag "basic"; tag "Ensembl_canonical"; tag "GENCODE_Primary"; tag "appris_principal_1"; tag "CCDS"; ccdsid "CCDS28880.1"; havana_gene "OTTMUSG00000035538.1"; havana_transcript "OTTMUST00000091026.1";
chr17	ENSEMBL_gcm37	exon	53960050	53960258	0.211188482128025	+	.	gene_id "ENSMUSG00000000708.15"; transcript_id "ENSMUSG00000000708.15_tx_3"; exon_id "chr17_53960050_53960258_+"; exonnum "10"; txlen "2702";
chr17	HAVANA	exon	53961467	53961593	0	+	.	gene_id "ENSMUSG00000000708.15"; transcript_id "ENSMUST00000000724.15"; gene_type "protein_coding"; gene_name "Kat2b"; transcript_type "protein_coding"; transcript_name "Kat2b-201"; exon_number 11; exon_id "ENSMUSE00000136497.4"; level 2; protein_id "ENSMUSP00000000724.9"; transcript_support_level "1"; mgi_id "MGI:1343094"; tag "basic"; tag "Ensembl_canonical"; tag "GENCODE_Primary"; tag "appris_principal_1"; tag "CCDS"; ccdsid "CCDS28880.1"; havana_gene "OTTMUSG00000035538.1"; havana_transcript "OTTMUST00000091026.1";
chr17	HAVANA	CDS	53961467	53961593	0	+	1	gene_id "ENSMUSG00000000708.15"; transcript_id "ENSMUST00000000724.15"; gene_type "protein_coding"; gene_name "Kat2b"; transcript_type "protein_coding"; transcript_name "Kat2b-201"; exon_number 11; exon_id "ENSMUSE00000136497.4"; level 2; protein_id "ENSMUSP00000000724.9"; transcript_support_level "1"; mgi_id "MGI:1343094"; tag "basic"; tag "Ensembl_canonical"; tag "GENCODE_Primary"; tag "appris_principal_1"; tag "CCDS"; ccdsid "CCDS28880.1"; havana_gene "OTTMUSG00000035538.1"; havana_transcript "OTTMUST00000091026.1";
chr17	ENSEMBL_gcm37	exon	53961467	53961593	0.211188482128025	+	.	gene_id "ENSMUSG00000000708.15"; transcript_id "ENSMUSG00000000708.15_tx_3"; exon_id "chr17_53961467_53961593_+"; exonnum "11"; txlen "2702";
chr17	sragcm37_mid	exon	53965816	53965897	0.211188482128025	+	.	gene_id "ENSMUSG00000000708.15"; transcript_id "ENSMUSG00000000708.15_tx_3"; exon_id "chr17_53965816_53965897_+"; exonnum "12"; txlen "2702";
chr17	HAVANA	exon	53966266	53966456	0	+	.	gene_id "ENSMUSG00000000708.15"; transcript_id "ENSMUST00000167092.8"; gene_type "protein_coding"; gene_name "Kat2b"; transcript_type "retained_intron"; transcript_name "Kat2b-205"; exon_number 1; exon_id "ENSMUSE00000878635.2"; level 2; transcript_support_level "2"; mgi_id "MGI:1343094"; havana_gene "OTTMUSG00000035538.1"; havana_transcript "OTTMUST00000091029.1";
chr17	HAVANA	transcript	53966266	53970677	0	+	.	gene_id "ENSMUSG00000000708.15"; transcript_id "ENSMUST00000167092.8"; gene_type "protein_coding"; gene_name "Kat2b"; transcript_type "retained_intron"; transcript_name "Kat2b-205"; level 2; transcript_support_level "2"; mgi_id "MGI:1343094"; havana_gene "OTTMUSG00000035538.1"; havana_transcript "OTTMUST00000091029.1";
chr17	HAVANA	exon	53966339	53966456	0	+	.	gene_id "ENSMUSG00000000708.15"; transcript_id "ENSMUST00000172160.2"; gene_type "protein_coding"; gene_name "Kat2b"; transcript_type "retained_intron"; transcript_name "Kat2b-207"; exon_number 1; exon_id "ENSMUSE00000913950.2"; level 2; transcript_support_level "2"; mgi_id "MGI:1343094"; havana_gene "OTTMUSG00000035538.1"; havana_transcript "OTTMUST00000091030.1";
chr17	HAVANA	transcript	53966339	53970702	0	+	.	gene_id "ENSMUSG00000000708.15"; transcript_id "ENSMUST00000172160.2"; gene_type "protein_coding"; gene_name "Kat2b"; transcript_type "retained_intron"; transcript_name "Kat2b-207"; level 2; transcript_support_level "2"; mgi_id "MGI:1343094"; havana_gene "OTTMUSG00000035538.1"; havana_transcript "OTTMUST00000091030.1";
chr17	HAVANA	exon	53966346	53966456	0	+	.	gene_id "ENSMUSG00000000708.15"; transcript_id "ENSMUST00000000724.15"; gene_type "protein_coding"; gene_name "Kat2b"; transcript_type "protein_coding"; transcript_name "Kat2b-201"; exon_number 12; exon_id "ENSMUSE00000136502.4"; level 2; protein_id "ENSMUSP00000000724.9"; transcript_support_level "1"; mgi_id "MGI:1343094"; tag "basic"; tag "Ensembl_canonical"; tag "GENCODE_Primary"; tag "appris_principal_1"; tag "CCDS"; ccdsid "CCDS28880.1"; havana_gene "OTTMUSG00000035538.1"; havana_transcript "OTTMUST00000091026.1";
chr17	HAVANA	CDS	53966346	53966456	0	+	0	gene_id "ENSMUSG00000000708.15"; transcript_id "ENSMUST00000000724.15"; gene_type "protein_coding"; gene_name "Kat2b"; transcript_type "protein_coding"; transcript_name "Kat2b-201"; exon_number 12; exon_id "ENSMUSE00000136502.4"; level 2; protein_id "ENSMUSP00000000724.9"; transcript_support_level "1"; mgi_id "MGI:1343094"; tag "basic"; tag "Ensembl_canonical"; tag "GENCODE_Primary"; tag "appris_principal_1"; tag "CCDS"; ccdsid "CCDS28880.1"; havana_gene "OTTMUSG00000035538.1"; havana_transcript "OTTMUST00000091026.1";
chr17	ENSEMBL_gcm37	exon	53966346	53966456	0.211188482128025	+	.	gene_id "ENSMUSG00000000708.15"; transcript_id "ENSMUSG00000000708.15_tx_3"; exon_id "chr17_53966346_53966456_+"; exonnum "13"; txlen "2702";
chr17	HAVANA	exon	53966423	53966456	0	+	.	gene_id "ENSMUSG00000000708.15"; transcript_id "ENSMUST00000171072.2"; gene_type "protein_coding"; gene_name "Kat2b"; transcript_type "nonsense_mediated_decay"; transcript_name "Kat2b-206"; exon_number 1; exon_id "ENSMUSE00000902375.2"; level 2; protein_id "ENSMUSP00000127807.2"; transcript_support_level "5"; mgi_id "MGI:1343094"; tag "mRNA_start_NF"; tag "cds_start_NF"; havana_gene "OTTMUSG00000035538.1"; havana_transcript "OTTMUST00000091031.1";
chr17	HAVANA	CDS	53966423	53966456	0	+	1	gene_id "ENSMUSG00000000708.15"; transcript_id "ENSMUST00000171072.2"; gene_type "protein_coding"; gene_name "Kat2b"; transcript_type "nonsense_mediated_decay"; transcript_name "Kat2b-206"; exon_number 1; exon_id "ENSMUSE00000902375.2"; level 2; protein_id "ENSMUSP00000127807.2"; transcript_support_level "5"; mgi_id "MGI:1343094"; tag "mRNA_start_NF"; tag "cds_start_NF"; havana_gene "OTTMUSG00000035538.1"; havana_transcript "OTTMUST00000091031.1";
chr17	HAVANA	transcript	53966423	53977715	0	+	.	gene_id "ENSMUSG00000000708.15"; transcript_id "ENSMUST00000171072.2"; gene_type "protein_coding"; gene_name "Kat2b"; transcript_type "nonsense_mediated_decay"; transcript_name "Kat2b-206"; level 2; protein_id "ENSMUSP00000127807.2"; transcript_support_level "5"; mgi_id "MGI:1343094"; tag "mRNA_start_NF"; tag "cds_start_NF"; havana_gene "OTTMUSG00000035538.1"; havana_transcript "OTTMUST00000091031.1";
chr17	HAVANA	exon	53967057	53967200	0	+	.	gene_id "ENSMUSG00000000708.15"; transcript_id "ENSMUST00000000724.15"; gene_type "protein_coding"; gene_name "Kat2b"; transcript_type "protein_coding"; transcript_name "Kat2b-201"; exon_number 13; exon_id "ENSMUSE00001217991.2"; level 2; protein_id "ENSMUSP00000000724.9"; transcript_support_level "1"; mgi_id "MGI:1343094"; tag "basic"; tag "Ensembl_canonical"; tag "GENCODE_Primary"; tag "appris_principal_1"; tag "CCDS"; ccdsid "CCDS28880.1"; havana_gene "OTTMUSG00000035538.1"; havana_transcript "OTTMUST00000091026.1";
chr17	HAVANA	CDS	53967057	53967200	0	+	0	gene_id "ENSMUSG00000000708.15"; transcript_id "ENSMUST00000000724.15"; gene_type "protein_coding"; gene_name "Kat2b"; transcript_type "protein_coding"; transcript_name "Kat2b-201"; exon_number 13; exon_id "ENSMUSE00001217991.2"; level 2; protein_id "ENSMUSP00000000724.9"; transcript_support_level "1"; mgi_id "MGI:1343094"; tag "basic"; tag "Ensembl_canonical"; tag "GENCODE_Primary"; tag "appris_principal_1"; tag "CCDS"; ccdsid "CCDS28880.1"; havana_gene "OTTMUSG00000035538.1"; havana_transcript "OTTMUST00000091026.1";
chr17	HAVANA	exon	53967057	53967200	0	+	.	gene_id "ENSMUSG00000000708.15"; transcript_id "ENSMUST00000167092.8"; gene_type "protein_coding"; gene_name "Kat2b"; transcript_type "retained_intron"; transcript_name "Kat2b-205"; exon_number 2; exon_id "ENSMUSE00001278684.2"; level 2; transcript_support_level "2"; mgi_id "MGI:1343094"; havana_gene "OTTMUSG00000035538.1"; havana_transcript "OTTMUST00000091029.1";
chr17	HAVANA	exon	53967057	53967200	0	+	.	gene_id "ENSMUSG00000000708.15"; transcript_id "ENSMUST00000172160.2"; gene_type "protein_coding"; gene_name "Kat2b"; transcript_type "retained_intron"; transcript_name "Kat2b-207"; exon_number 2; exon_id "ENSMUSE00001278684.2"; level 2; transcript_support_level "2"; mgi_id "MGI:1343094"; havana_gene "OTTMUSG00000035538.1"; havana_transcript "OTTMUST00000091030.1";
chr17	HAVANA	exon	53967057	53967200	0	+	.	gene_id "ENSMUSG00000000708.15"; transcript_id "ENSMUST00000171072.2"; gene_type "protein_coding"; gene_name "Kat2b"; transcript_type "nonsense_mediated_decay"; transcript_name "Kat2b-206"; exon_number 2; exon_id "ENSMUSE00001217991.2"; level 2; protein_id "ENSMUSP00000127807.2"; transcript_support_level "5"; mgi_id "MGI:1343094"; tag "mRNA_start_NF"; tag "cds_start_NF"; havana_gene "OTTMUSG00000035538.1"; havana_transcript "OTTMUST00000091031.1";
chr17	HAVANA	CDS	53967057	53967200	0	+	0	gene_id "ENSMUSG00000000708.15"; transcript_id "ENSMUST00000171072.2"; gene_type "protein_coding"; gene_name "Kat2b"; transcript_type "nonsense_mediated_decay"; transcript_name "Kat2b-206"; exon_number 2; exon_id "ENSMUSE00001217991.2"; level 2; protein_id "ENSMUSP00000127807.2"; transcript_support_level "5"; mgi_id "MGI:1343094"; tag "mRNA_start_NF"; tag "cds_start_NF"; havana_gene "OTTMUSG00000035538.1"; havana_transcript "OTTMUST00000091031.1";
chr17	ENSEMBL_gcm37	exon	53967057	53967200	0.211188482128025	+	.	gene_id "ENSMUSG00000000708.15"; transcript_id "ENSMUSG00000000708.15_tx_3"; exon_id "chr17_53967057_53967200_+"; exonnum "14"; txlen "2702";
chr17	HAVANA	exon	53970563	53970677	0	+	.	gene_id "ENSMUSG00000000708.15"; transcript_id "ENSMUST00000000724.15"; gene_type "protein_coding"; gene_name "Kat2b"; transcript_type "protein_coding"; transcript_name "Kat2b-201"; exon_number 14; exon_id "ENSMUSE00001207565.2"; level 2; protein_id "ENSMUSP00000000724.9"; transcript_support_level "1"; mgi_id "MGI:1343094"; tag "basic"; tag "Ensembl_canonical"; tag "GENCODE_Primary"; tag "appris_principal_1"; tag "CCDS"; ccdsid "CCDS28880.1"; havana_gene "OTTMUSG00000035538.1"; havana_transcript "OTTMUST00000091026.1";
chr17	HAVANA	CDS	53970563	53970677	0	+	0	gene_id "ENSMUSG00000000708.15"; transcript_id "ENSMUST00000000724.15"; gene_type "protein_coding"; gene_name "Kat2b"; transcript_type "protein_coding"; transcript_name "Kat2b-201"; exon_number 14; exon_id "ENSMUSE00001207565.2"; level 2; protein_id "ENSMUSP00000000724.9"; transcript_support_level "1"; mgi_id "MGI:1343094"; tag "basic"; tag "Ensembl_canonical"; tag "GENCODE_Primary"; tag "appris_principal_1"; tag "CCDS"; ccdsid "CCDS28880.1"; havana_gene "OTTMUSG00000035538.1"; havana_transcript "OTTMUST00000091026.1";
chr17	HAVANA	exon	53970563	53970677	0	+	.	gene_id "ENSMUSG00000000708.15"; transcript_id "ENSMUST00000167092.8"; gene_type "protein_coding"; gene_name "Kat2b"; transcript_type "retained_intron"; transcript_name "Kat2b-205"; exon_number 3; exon_id "ENSMUSE00001272468.2"; level 2; transcript_support_level "2"; mgi_id "MGI:1343094"; havana_gene "OTTMUSG00000035538.1"; havana_transcript "OTTMUST00000091029.1";
chr17	HAVANA	exon	53970563	53970677	0	+	.	gene_id "ENSMUSG00000000708.15"; transcript_id "ENSMUST00000171072.2"; gene_type "protein_coding"; gene_name "Kat2b"; transcript_type "nonsense_mediated_decay"; transcript_name "Kat2b-206"; exon_number 3; exon_id "ENSMUSE00001207565.2"; level 2; protein_id "ENSMUSP00000127807.2"; transcript_support_level "5"; mgi_id "MGI:1343094"; tag "mRNA_start_NF"; tag "cds_start_NF"; havana_gene "OTTMUSG00000035538.1"; havana_transcript "OTTMUST00000091031.1";
chr17	HAVANA	CDS	53970563	53970677	0	+	0	gene_id "ENSMUSG00000000708.15"; transcript_id "ENSMUST00000171072.2"; gene_type "protein_coding"; gene_name "Kat2b"; transcript_type "nonsense_mediated_decay"; transcript_name "Kat2b-206"; exon_number 3; exon_id "ENSMUSE00001207565.2"; level 2; protein_id "ENSMUSP00000127807.2"; transcript_support_level "5"; mgi_id "MGI:1343094"; tag "mRNA_start_NF"; tag "cds_start_NF"; havana_gene "OTTMUSG00000035538.1"; havana_transcript "OTTMUST00000091031.1";
chr17	ENSEMBL_gcm37	exon	53970563	53970677	0.211188482128025	+	.	gene_id "ENSMUSG00000000708.15"; transcript_id "ENSMUSG00000000708.15_tx_3"; exon_id "chr17_53970563_53970677_+"; exonnum "15"; txlen "2702";
chr17	HAVANA	exon	53970563	53970702	0	+	.	gene_id "ENSMUSG00000000708.15"; transcript_id "ENSMUST00000172160.2"; gene_type "protein_coding"; gene_name "Kat2b"; transcript_type "retained_intron"; transcript_name "Kat2b-207"; exon_number 3; exon_id "ENSMUSE00000916687.2"; level 2; transcript_support_level "2"; mgi_id "MGI:1343094"; havana_gene "OTTMUSG00000035538.1"; havana_transcript "OTTMUST00000091030.1";
chr17	HAVANA	exon	53972434	53972470	0	+	.	gene_id "ENSMUSG00000000708.15"; transcript_id "ENSMUST00000000724.15"; gene_type "protein_coding"; gene_name "Kat2b"; transcript_type "protein_coding"; transcript_name "Kat2b-201"; exon_number 15; exon_id "ENSMUSE00000136500.4"; level 2; protein_id "ENSMUSP00000000724.9"; transcript_support_level "1"; mgi_id "MGI:1343094"; tag "basic"; tag "Ensembl_canonical"; tag "GENCODE_Primary"; tag "appris_principal_1"; tag "CCDS"; ccdsid "CCDS28880.1"; havana_gene "OTTMUSG00000035538.1"; havana_transcript "OTTMUST00000091026.1";
chr17	HAVANA	CDS	53972434	53972470	0	+	2	gene_id "ENSMUSG00000000708.15"; transcript_id "ENSMUST00000000724.15"; gene_type "protein_coding"; gene_name "Kat2b"; transcript_type "protein_coding"; transcript_name "Kat2b-201"; exon_number 15; exon_id "ENSMUSE00000136500.4"; level 2; protein_id "ENSMUSP00000000724.9"; transcript_support_level "1"; mgi_id "MGI:1343094"; tag "basic"; tag "Ensembl_canonical"; tag "GENCODE_Primary"; tag "appris_principal_1"; tag "CCDS"; ccdsid "CCDS28880.1"; havana_gene "OTTMUSG00000035538.1"; havana_transcript "OTTMUST00000091026.1";
chr17	ENSEMBL_gcm37	exon	53972434	53972470	0.211188482128025	+	.	gene_id "ENSMUSG00000000708.15"; transcript_id "ENSMUSG00000000708.15_tx_3"; exon_id "chr17_53972434_53972470_+"; exonnum "16"; txlen "2702";
chr17	HAVANA	CDS	53972681	53972739	0	+	2	gene_id "ENSMUSG00000000708.15"; transcript_id "ENSMUST00000171072.2"; gene_type "protein_coding"; gene_name "Kat2b"; transcript_type "nonsense_mediated_decay"; transcript_name "Kat2b-206"; exon_number 4; exon_id "ENSMUSE00001232841.2"; level 2; protein_id "ENSMUSP00000127807.2"; transcript_support_level "5"; mgi_id "MGI:1343094"; tag "mRNA_start_NF"; tag "cds_start_NF"; havana_gene "OTTMUSG00000035538.1"; havana_transcript "OTTMUST00000091031.1";
chr17	HAVANA	exon	53972681	53972744	0	+	.	gene_id "ENSMUSG00000000708.15"; transcript_id "ENSMUST00000000724.15"; gene_type "protein_coding"; gene_name "Kat2b"; transcript_type "protein_coding"; transcript_name "Kat2b-201"; exon_number 16; exon_id "ENSMUSE00001279350.2"; level 2; protein_id "ENSMUSP00000000724.9"; transcript_support_level "1"; mgi_id "MGI:1343094"; tag "basic"; tag "Ensembl_canonical"; tag "GENCODE_Primary"; tag "appris_principal_1"; tag "CCDS"; ccdsid "CCDS28880.1"; havana_gene "OTTMUSG00000035538.1"; havana_transcript "OTTMUST00000091026.1";
chr17	HAVANA	CDS	53972681	53972744	0	+	1	gene_id "ENSMUSG00000000708.15"; transcript_id "ENSMUST00000000724.15"; gene_type "protein_coding"; gene_name "Kat2b"; transcript_type "protein_coding"; transcript_name "Kat2b-201"; exon_number 16; exon_id "ENSMUSE00001279350.2"; level 2; protein_id "ENSMUSP00000000724.9"; transcript_support_level "1"; mgi_id "MGI:1343094"; tag "basic"; tag "Ensembl_canonical"; tag "GENCODE_Primary"; tag "appris_principal_1"; tag "CCDS"; ccdsid "CCDS28880.1"; havana_gene "OTTMUSG00000035538.1"; havana_transcript "OTTMUST00000091026.1";
chr17	HAVANA	exon	53972681	53972744	0	+	.	gene_id "ENSMUSG00000000708.15"; transcript_id "ENSMUST00000171072.2"; gene_type "protein_coding"; gene_name "Kat2b"; transcript_type "nonsense_mediated_decay"; transcript_name "Kat2b-206"; exon_number 4; exon_id "ENSMUSE00001232841.2"; level 2; protein_id "ENSMUSP00000127807.2"; transcript_support_level "5"; mgi_id "MGI:1343094"; tag "mRNA_start_NF"; tag "cds_start_NF"; havana_gene "OTTMUSG00000035538.1"; havana_transcript "OTTMUST00000091031.1";
chr17	ENSEMBL_gcm37	exon	53972681	53972744	0.211188482128025	+	.	gene_id "ENSMUSG00000000708.15"; transcript_id "ENSMUSG00000000708.15_tx_3"; exon_id "chr17_53972681_53972744_+"; exonnum "17"; txlen "2702";
chr17	HAVANA	stop_codon	53972740	53972742	0	+	0	gene_id "ENSMUSG00000000708.15"; transcript_id "ENSMUST00000171072.2"; gene_type "protein_coding"; gene_name "Kat2b"; transcript_type "nonsense_mediated_decay"; transcript_name "Kat2b-206"; exon_number 4; exon_id "ENSMUSE00001232841.2"; level 2; protein_id "ENSMUSP00000127807.2"; transcript_support_level "5"; mgi_id "MGI:1343094"; tag "mRNA_start_NF"; tag "cds_start_NF"; havana_gene "OTTMUSG00000035538.1"; havana_transcript "OTTMUST00000091031.1";
chr17	HAVANA	UTR	53972740	53972744	0	+	.	gene_id "ENSMUSG00000000708.15"; transcript_id "ENSMUST00000171072.2"; gene_type "protein_coding"; gene_name "Kat2b"; transcript_type "nonsense_mediated_decay"; transcript_name "Kat2b-206"; exon_number 4; exon_id "ENSMUSE00001232841.2"; level 2; protein_id "ENSMUSP00000127807.2"; transcript_support_level "5"; mgi_id "MGI:1343094"; tag "mRNA_start_NF"; tag "cds_start_NF"; havana_gene "OTTMUSG00000035538.1"; havana_transcript "OTTMUST00000091031.1";
chr17	HAVANA	exon	53972851	53972935	0	+	.	gene_id "ENSMUSG00000000708.15"; transcript_id "ENSMUST00000000724.15"; gene_type "protein_coding"; gene_name "Kat2b"; transcript_type "protein_coding"; transcript_name "Kat2b-201"; exon_number 17; exon_id "ENSMUSE00001291578.2"; level 2; protein_id "ENSMUSP00000000724.9"; transcript_support_level "1"; mgi_id "MGI:1343094"; tag "basic"; tag "Ensembl_canonical"; tag "GENCODE_Primary"; tag "appris_principal_1"; tag "CCDS"; ccdsid "CCDS28880.1"; havana_gene "OTTMUSG00000035538.1"; havana_transcript "OTTMUST00000091026.1";
chr17	HAVANA	CDS	53972851	53972935	0	+	0	gene_id "ENSMUSG00000000708.15"; transcript_id "ENSMUST00000000724.15"; gene_type "protein_coding"; gene_name "Kat2b"; transcript_type "protein_coding"; transcript_name "Kat2b-201"; exon_number 17; exon_id "ENSMUSE00001291578.2"; level 2; protein_id "ENSMUSP00000000724.9"; transcript_support_level "1"; mgi_id "MGI:1343094"; tag "basic"; tag "Ensembl_canonical"; tag "GENCODE_Primary"; tag "appris_principal_1"; tag "CCDS"; ccdsid "CCDS28880.1"; havana_gene "OTTMUSG00000035538.1"; havana_transcript "OTTMUST00000091026.1";
chr17	HAVANA	exon	53972851	53972935	0	+	.	gene_id "ENSMUSG00000000708.15"; transcript_id "ENSMUST00000171072.2"; gene_type "protein_coding"; gene_name "Kat2b"; transcript_type "nonsense_mediated_decay"; transcript_name "Kat2b-206"; exon_number 5; exon_id "ENSMUSE00001239058.2"; level 2; protein_id "ENSMUSP00000127807.2"; transcript_support_level "5"; mgi_id "MGI:1343094"; tag "mRNA_start_NF"; tag "cds_start_NF"; havana_gene "OTTMUSG00000035538.1"; havana_transcript "OTTMUST00000091031.1";
chr17	HAVANA	UTR	53972851	53972935	0	+	.	gene_id "ENSMUSG00000000708.15"; transcript_id "ENSMUST00000171072.2"; gene_type "protein_coding"; gene_name "Kat2b"; transcript_type "nonsense_mediated_decay"; transcript_name "Kat2b-206"; exon_number 5; exon_id "ENSMUSE00001239058.2"; level 2; protein_id "ENSMUSP00000127807.2"; transcript_support_level "5"; mgi_id "MGI:1343094"; tag "mRNA_start_NF"; tag "cds_start_NF"; havana_gene "OTTMUSG00000035538.1"; havana_transcript "OTTMUST00000091031.1";
chr17	ENSEMBL_gcm37	exon	53972851	53972935	0.211188482128025	+	.	gene_id "ENSMUSG00000000708.15"; transcript_id "ENSMUSG00000000708.15_tx_3"; exon_id "chr17_53972851_53972935_+"; exonnum "18"; txlen "2702";
chr17	HAVANA	exon	53977703	53977715	0	+	.	gene_id "ENSMUSG00000000708.15"; transcript_id "ENSMUST00000171072.2"; gene_type "protein_coding"; gene_name "Kat2b"; transcript_type "nonsense_mediated_decay"; transcript_name "Kat2b-206"; exon_number 6; exon_id "ENSMUSE00001468654.2"; level 2; protein_id "ENSMUSP00000127807.2"; transcript_support_level "5"; mgi_id "MGI:1343094"; tag "mRNA_start_NF"; tag "cds_start_NF"; havana_gene "OTTMUSG00000035538.1"; havana_transcript "OTTMUST00000091031.1";
chr17	HAVANA	UTR	53977703	53977715	0	+	.	gene_id "ENSMUSG00000000708.15"; transcript_id "ENSMUST00000171072.2"; gene_type "protein_coding"; gene_name "Kat2b"; transcript_type "nonsense_mediated_decay"; transcript_name "Kat2b-206"; exon_number 6; exon_id "ENSMUSE00001468654.2"; level 2; protein_id "ENSMUSP00000127807.2"; transcript_support_level "5"; mgi_id "MGI:1343094"; tag "mRNA_start_NF"; tag "cds_start_NF"; havana_gene "OTTMUSG00000035538.1"; havana_transcript "OTTMUST00000091031.1";
chr17	ENSEMBL_gcm37	exon	53977703	53977715	0.211188482128025	+	.	gene_id "ENSMUSG00000000708.15"; transcript_id "ENSMUSG00000000708.15_tx_3"; exon_id "chr17_53977703_53977715_+"; exonnum "19"; txlen "2702";
chr17	HAVANA	CDS	53977703	53977893	0	+	2	gene_id "ENSMUSG00000000708.15"; transcript_id "ENSMUST00000000724.15"; gene_type "protein_coding"; gene_name "Kat2b"; transcript_type "protein_coding"; transcript_name "Kat2b-201"; exon_number 18; exon_id "ENSMUSE00000514532.4"; level 2; protein_id "ENSMUSP00000000724.9"; transcript_support_level "1"; mgi_id "MGI:1343094"; tag "basic"; tag "Ensembl_canonical"; tag "GENCODE_Primary"; tag "appris_principal_1"; tag "CCDS"; ccdsid "CCDS28880.1"; havana_gene "OTTMUSG00000035538.1"; havana_transcript "OTTMUST00000091026.1";
chr17	HAVANA	exon	53977703	53979748	0	+	.	gene_id "ENSMUSG00000000708.15"; transcript_id "ENSMUST00000000724.15"; gene_type "protein_coding"; gene_name "Kat2b"; transcript_type "protein_coding"; transcript_name "Kat2b-201"; exon_number 18; exon_id "ENSMUSE00000514532.4"; level 2; protein_id "ENSMUSP00000000724.9"; transcript_support_level "1"; mgi_id "MGI:1343094"; tag "basic"; tag "Ensembl_canonical"; tag "GENCODE_Primary"; tag "appris_principal_1"; tag "CCDS"; ccdsid "CCDS28880.1"; havana_gene "OTTMUSG00000035538.1"; havana_transcript "OTTMUST00000091026.1";
chr17	HAVANA	stop_codon	53977894	53977896	0	+	0	gene_id "ENSMUSG00000000708.15"; transcript_id "ENSMUST00000000724.15"; gene_type "protein_coding"; gene_name "Kat2b"; transcript_type "protein_coding"; transcript_name "Kat2b-201"; exon_number 18; exon_id "ENSMUSE00000514532.4"; level 2; protein_id "ENSMUSP00000000724.9"; transcript_support_level "1"; mgi_id "MGI:1343094"; tag "basic"; tag "Ensembl_canonical"; tag "GENCODE_Primary"; tag "appris_principal_1"; tag "CCDS"; ccdsid "CCDS28880.1"; havana_gene "OTTMUSG00000035538.1"; havana_transcript "OTTMUST00000091026.1";
chr17	HAVANA	UTR	53977894	53979748	0	+	.	gene_id "ENSMUSG00000000708.15"; transcript_id "ENSMUST00000000724.15"; gene_type "protein_coding"; gene_name "Kat2b"; transcript_type "protein_coding"; transcript_name "Kat2b-201"; exon_number 18; exon_id "ENSMUSE00000514532.4"; level 2; protein_id "ENSMUSP00000000724.9"; transcript_support_level "1"; mgi_id "MGI:1343094"; tag "basic"; tag "Ensembl_canonical"; tag "GENCODE_Primary"; tag "appris_principal_1"; tag "CCDS"; ccdsid "CCDS28880.1"; havana_gene "OTTMUSG00000035538.1"; havana_transcript "OTTMUST00000091026.1";
chr17	HAVANA	CDS	53978838	53978858	0	+	0	gene_id "ENSMUSG00000000708.15"; transcript_id "ENSMUST00000166525.2"; gene_type "protein_coding"; gene_name "Kat2b"; transcript_type "protein_coding"; transcript_name "Kat2b-204"; exon_number 3; exon_id "ENSMUSE00000896306.2"; level 1; protein_id "ENSMUSP00000126232.2"; transcript_support_level "3"; mgi_id "MGI:1343094"; tag "mRNA_start_NF"; tag "cds_start_NF"; tag "exp_conf"; havana_gene "OTTMUSG00000035538.1"; havana_transcript "OTTMUST00000091028.1";
chr17	HAVANA	exon	53978838	53979099	0	+	.	gene_id "ENSMUSG00000000708.15"; transcript_id "ENSMUST00000166525.2"; gene_type "protein_coding"; gene_name "Kat2b"; transcript_type "protein_coding"; transcript_name "Kat2b-204"; exon_number 3; exon_id "ENSMUSE00000896306.2"; level 1; protein_id "ENSMUSP00000126232.2"; transcript_support_level "3"; mgi_id "MGI:1343094"; tag "mRNA_start_NF"; tag "cds_start_NF"; tag "exp_conf"; havana_gene "OTTMUSG00000035538.1"; havana_transcript "OTTMUST00000091028.1";
chr17	HAVANA	stop_codon	53978859	53978861	0	+	0	gene_id "ENSMUSG00000000708.15"; transcript_id "ENSMUST00000166525.2"; gene_type "protein_coding"; gene_name "Kat2b"; transcript_type "protein_coding"; transcript_name "Kat2b-204"; exon_number 3; exon_id "ENSMUSE00000896306.2"; level 1; protein_id "ENSMUSP00000126232.2"; transcript_support_level "3"; mgi_id "MGI:1343094"; tag "mRNA_start_NF"; tag "cds_start_NF"; tag "exp_conf"; havana_gene "OTTMUSG00000035538.1"; havana_transcript "OTTMUST00000091028.1";
chr17	HAVANA	UTR	53978859	53979099	0	+	.	gene_id "ENSMUSG00000000708.15"; transcript_id "ENSMUST00000166525.2"; gene_type "protein_coding"; gene_name "Kat2b"; transcript_type "protein_coding"; transcript_name "Kat2b-204"; exon_number 3; exon_id "ENSMUSE00000896306.2"; level 1; protein_id "ENSMUSP00000126232.2"; transcript_support_level "3"; mgi_id "MGI:1343094"; tag "mRNA_start_NF"; tag "cds_start_NF"; tag "exp_conf"; havana_gene "OTTMUSG00000035538.1"; havana_transcript "OTTMUST00000091028.1";
chr17	HAVANA	exon	53986031	53986098	0	+	.	gene_id "ENSMUSG00000126270.1"; transcript_id "ENSMUST00000275410.1"; gene_type "lncRNA"; gene_name "ENSMUSG00000126270"; transcript_type "lncRNA"; transcript_name "ENSMUST00000275410"; exon_number 1; exon_id "ENSMUSE00001545861.1"; level 2; tag "Ensembl_canonical"; tag "GENCODE_Primary"; tag "TAGENE";
chr17	HAVANA	transcript	53986031	54007878	0	+	.	gene_id "ENSMUSG00000126270.1"; transcript_id "ENSMUST00000275410.1"; gene_type "lncRNA"; gene_name "ENSMUSG00000126270"; transcript_type "lncRNA"; transcript_name "ENSMUST00000275410"; level 2; tag "Ensembl_canonical"; tag "GENCODE_Primary"; tag "TAGENE";
chr17	HAVANA	gene	53986031	54008136	0	+	.	gene_id "ENSMUSG00000126270.1"; gene_type "lncRNA"; gene_name "ENSMUSG00000126270"; level 2; tag "overlapping_locus"; tag "overlaps_pseudogene";
chr17	HAVANA	exon	53996457	53997212	0	+	.	gene_id "ENSMUSG00000126270.1"; transcript_id "ENSMUST00000275412.1"; gene_type "lncRNA"; gene_name "ENSMUSG00000126270"; transcript_type "lncRNA"; transcript_name "ENSMUST00000275412"; exon_number 1; exon_id "ENSMUSE00001545865.1"; level 2; tag "TAGENE";
chr17	HAVANA	transcript	53996457	54008090	0	+	.	gene_id "ENSMUSG00000126270.1"; transcript_id "ENSMUST00000275412.1"; gene_type "lncRNA"; gene_name "ENSMUSG00000126270"; transcript_type "lncRNA"; transcript_name "ENSMUST00000275412"; level 2; tag "TAGENE";
chr17	HAVANA	exon	53996460	53996986	0	+	.	gene_id "ENSMUSG00000126270.1"; transcript_id "ENSMUST00000275413.1"; gene_type "lncRNA"; gene_name "ENSMUSG00000126270"; transcript_type "lncRNA"; transcript_name "ENSMUST00000275413"; exon_number 1; exon_id "ENSMUSE00001545852.1"; level 2; tag "TAGENE";
chr17	HAVANA	transcript	53996460	54007882	0	+	.	gene_id "ENSMUSG00000126270.1"; transcript_id "ENSMUST00000275413.1"; gene_type "lncRNA"; gene_name "ENSMUSG00000126270"; transcript_type "lncRNA"; transcript_name "ENSMUST00000275413"; level 2; tag "TAGENE";
chr17	HAVANA	exon	53996462	53996986	0	+	.	gene_id "ENSMUSG00000126270.1"; transcript_id "ENSMUST00000275417.1"; gene_type "lncRNA"; gene_name "ENSMUSG00000126270"; transcript_type "lncRNA"; transcript_name "ENSMUST00000275417"; exon_number 1; exon_id "ENSMUSE00001545863.1"; level 2; tag "TAGENE";
chr17	HAVANA	exon	53996462	53997265	0	+	.	gene_id "ENSMUSG00000126270.1"; transcript_id "ENSMUST00000275411.1"; gene_type "lncRNA"; gene_name "ENSMUSG00000126270"; transcript_type "lncRNA"; transcript_name "ENSMUST00000275411"; exon_number 1; exon_id "ENSMUSE00001545853.1"; level 2; tag "basic"; tag "TAGENE";
chr17	ENSEMBL_gcm37	exon	53996462	53997265	0.000784664356657406	+	.	gene_id "ENSMUSG00000126270.1"; transcript_id "ENSMUSG00000126270.1_tx_7"; exon_id "chr17_53996462_53997265_+"; exonnum "1"; txlen "2085";
chr17	HAVANA	transcript	53996462	53997600	0	+	.	gene_id "ENSMUSG00000126270.1"; transcript_id "ENSMUST00000275417.1"; gene_type "lncRNA"; gene_name "ENSMUSG00000126270"; transcript_type "lncRNA"; transcript_name "ENSMUST00000275417"; level 2; tag "TAGENE";
chr17	HAVANA	transcript	53996462	54008136	0	+	.	gene_id "ENSMUSG00000126270.1"; transcript_id "ENSMUST00000275411.1"; gene_type "lncRNA"; gene_name "ENSMUSG00000126270"; transcript_type "lncRNA"; transcript_name "ENSMUST00000275411"; level 2; tag "basic"; tag "TAGENE";
chr17	HAVANA	exon	53996471	53996986	0	+	.	gene_id "ENSMUSG00000126270.1"; transcript_id "ENSMUST00000275415.1"; gene_type "lncRNA"; gene_name "ENSMUSG00000126270"; transcript_type "lncRNA"; transcript_name "ENSMUST00000275415"; exon_number 1; exon_id "ENSMUSE00001545859.1"; level 2; tag "TAGENE";
chr17	ENSEMBL_gcm37	exon	53996471	53996986	0.0383332989252793	+	.	gene_id "ENSMUSG00000126270.1"; transcript_id "ENSMUSG00000126270.1_tx_5"; exon_id "chr17_53996471_53996986_+"; exonnum "1"; txlen "1701";
chr17	ENSEMBL_gcm37	exon	53996471	53996986	0.0147082035967686	+	.	gene_id "ENSMUSG00000126270.1"; transcript_id "ENSMUSG00000126270.1_tx_6"; exon_id "chr17_53996471_53996986_+"; exonnum "1"; txlen "1797";
chr17	HAVANA	transcript	53996471	53999507	0	+	.	gene_id "ENSMUSG00000126270.1"; transcript_id "ENSMUST00000275415.1"; gene_type "lncRNA"; gene_name "ENSMUSG00000126270"; transcript_type "lncRNA"; transcript_name "ENSMUST00000275415"; level 2; tag "TAGENE";
chr17	HAVANA	exon	53996477	53996986	0	+	.	gene_id "ENSMUSG00000126270.1"; transcript_id "ENSMUST00000275416.1"; gene_type "lncRNA"; gene_name "ENSMUSG00000126270"; transcript_type "lncRNA"; transcript_name "ENSMUST00000275416"; exon_number 1; exon_id "ENSMUSE00001545862.1"; level 2; tag "TAGENE";
chr17	HAVANA	transcript	53996477	53998719	0	+	.	gene_id "ENSMUSG00000126270.1"; transcript_id "ENSMUST00000275416.1"; gene_type "lncRNA"; gene_name "ENSMUSG00000126270"; transcript_type "lncRNA"; transcript_name "ENSMUST00000275416"; level 2; tag "TAGENE";
chr17	HAVANA	exon	53996626	53996986	0	+	.	gene_id "ENSMUSG00000126270.1"; transcript_id "ENSMUST00000275414.1"; gene_type "lncRNA"; gene_name "ENSMUSG00000126270"; transcript_type "lncRNA"; transcript_name "ENSMUST00000275414"; exon_number 1; exon_id "ENSMUSE00001545867.1"; level 2; tag "basic"; tag "TAGENE";
chr17	HAVANA	transcript	53996626	54006814	0	+	.	gene_id "ENSMUSG00000126270.1"; transcript_id "ENSMUST00000275414.1"; gene_type "lncRNA"; gene_name "ENSMUSG00000126270"; transcript_type "lncRNA"; transcript_name "ENSMUST00000275414"; level 2; tag "basic"; tag "TAGENE";
chr17	HAVANA	exon	53997433	53997600	0	+	.	gene_id "ENSMUSG00000126270.1"; transcript_id "ENSMUST00000275417.1"; gene_type "lncRNA"; gene_name "ENSMUSG00000126270"; transcript_type "lncRNA"; transcript_name "ENSMUST00000275417"; exon_number 2; exon_id "ENSMUSE00001545866.1"; level 2; tag "TAGENE";
chr17	sragcm37_es	exon	53997484	53997587	0.044811803013362	+	.	gene_id "ENSMUSG00000126270.1"; transcript_id "ENSMUSG00000126270.1_tx_4"; exon_id "chr17_53997484_53997587_+"; exonnum "1"; txlen "1253";
chr17	HAVANA	exon	53998382	53998413	0	+	.	gene_id "ENSMUSG00000126270.1"; transcript_id "ENSMUST00000275414.1"; gene_type "lncRNA"; gene_name "ENSMUSG00000126270"; transcript_type "lncRNA"; transcript_name "ENSMUST00000275414"; exon_number 2; exon_id "ENSMUSE00001545851.1"; level 2; tag "basic"; tag "TAGENE";
chr17	sragcm37_mid	exon	53998587	53998682	0.0147082035967686	+	.	gene_id "ENSMUSG00000126270.1"; transcript_id "ENSMUSG00000126270.1_tx_6"; exon_id "chr17_53998587_53998682_+"; exonnum "2"; txlen "1797";
chr17	sragcm37_mid	exon	53998587	53998682	0.000784664356657406	+	.	gene_id "ENSMUSG00000126270.1"; transcript_id "ENSMUSG00000126270.1_tx_7"; exon_id "chr17_53998587_53998682_+"; exonnum "2"; txlen "2085";
chr17	HAVANA	exon	53998587	53998719	0	+	.	gene_id "ENSMUSG00000126270.1"; transcript_id "ENSMUST00000275416.1"; gene_type "lncRNA"; gene_name "ENSMUSG00000126270"; transcript_type "lncRNA"; transcript_name "ENSMUST00000275416"; exon_number 2; exon_id "ENSMUSE00001545858.1"; level 2; tag "TAGENE";
chr17	sragcm37_mid	exon	53999343	53999378	0.0383332989252793	+	.	gene_id "ENSMUSG00000126270.1"; transcript_id "ENSMUSG00000126270.1_tx_5"; exon_id "chr17_53999343_53999378_+"; exonnum "2"; txlen "1701";
chr17	sragcm37_mid	exon	53999343	53999378	0.0147082035967686	+	.	gene_id "ENSMUSG00000126270.1"; transcript_id "ENSMUSG00000126270.1_tx_6"; exon_id "chr17_53999343_53999378_+"; exonnum "3"; txlen "1797";
chr17	sragcm37_mid	exon	53999343	53999378	0.000784664356657406	+	.	gene_id "ENSMUSG00000126270.1"; transcript_id "ENSMUSG00000126270.1_tx_7"; exon_id "chr17_53999343_53999378_+"; exonnum "3"; txlen "2085";
chr17	HAVANA	exon	53999343	53999507	0	+	.	gene_id "ENSMUSG00000126270.1"; transcript_id "ENSMUST00000275415.1"; gene_type "lncRNA"; gene_name "ENSMUSG00000126270"; transcript_type "lncRNA"; transcript_name "ENSMUST00000275415"; exon_number 2; exon_id "ENSMUSE00001545855.1"; level 2; tag "TAGENE";
chr17	sragcm37_es	exon	54004368	54004440	0.104440461850267	+	.	gene_id "ENSMUSG00000126270.1"; transcript_id "ENSMUSG00000126270.1_tx_3"; exon_id "chr17_54004368_54004440_+"; exonnum "1"; txlen "1222";
chr17	HAVANA	exon	54006734	54006814	0	+	.	gene_id "ENSMUSG00000126270.1"; transcript_id "ENSMUST00000275414.1"; gene_type "lncRNA"; gene_name "ENSMUSG00000126270"; transcript_type "lncRNA"; transcript_name "ENSMUST00000275414"; exon_number 3; exon_id "ENSMUSE00001545860.1"; level 2; tag "basic"; tag "TAGENE";
chr17	HAVANA	gene	54006734	54007500	0	+	.	gene_id "ENSMUSG00000107430.2"; gene_type "transcribed_processed_pseudogene"; gene_name "Gm31532"; level 2; mgi_id "MGI:5590691"; tag "overlapping_locus"; havana_gene "OTTMUSG00000056607.1";
chr17	HAVANA	transcript	54006734	54007500	0	+	.	gene_id "ENSMUSG00000107430.2"; transcript_id "ENSMUST00000203555.2"; gene_type "transcribed_processed_pseudogene"; gene_name "Gm31532"; transcript_type "transcribed_processed_pseudogene"; transcript_name "Gm31532-201"; level 2; transcript_support_level "NA"; mgi_id "MGI:5590691"; ont "PGO:0000004"; ont "PGO:0000019"; tag "basic"; tag "Ensembl_canonical"; tag "GENCODE_Primary"; havana_gene "OTTMUSG00000056607.1"; havana_transcript "OTTMUST00000139761.1";
chr17	HAVANA	exon	54006734	54007500	0	+	.	gene_id "ENSMUSG00000107430.2"; transcript_id "ENSMUST00000203555.2"; gene_type "transcribed_processed_pseudogene"; gene_name "Gm31532"; transcript_type "transcribed_processed_pseudogene"; transcript_name "Gm31532-201"; exon_number 1; exon_id "ENSMUSE00001365937.2"; level 2; transcript_support_level "NA"; mgi_id "MGI:5590691"; ont "PGO:0000004"; ont "PGO:0000019"; tag "basic"; tag "Ensembl_canonical"; tag "GENCODE_Primary"; havana_gene "OTTMUSG00000056607.1"; havana_transcript "OTTMUST00000139761.1";
chr17	HAVANA	exon	54006734	54007878	0	+	.	gene_id "ENSMUSG00000126270.1"; transcript_id "ENSMUST00000275410.1"; gene_type "lncRNA"; gene_name "ENSMUSG00000126270"; transcript_type "lncRNA"; transcript_name "ENSMUST00000275410"; exon_number 2; exon_id "ENSMUSE00001545856.1"; level 2; tag "Ensembl_canonical"; tag "GENCODE_Primary"; tag "TAGENE";
chr17	HAVANA	exon	54006734	54007882	0	+	.	gene_id "ENSMUSG00000126270.1"; transcript_id "ENSMUST00000275413.1"; gene_type "lncRNA"; gene_name "ENSMUSG00000126270"; transcript_type "lncRNA"; transcript_name "ENSMUST00000275413"; exon_number 2; exon_id "ENSMUSE00001545857.1"; level 2; tag "TAGENE";
chr17	ENSEMBL_gcm37	exon	54006734	54007882	0.104440461850267	+	.	gene_id "ENSMUSG00000126270.1"; transcript_id "ENSMUSG00000126270.1_tx_3"; exon_id "chr17_54006734_54007882_+"; exonnum "2"; txlen "1222";
chr17	ENSEMBL_gcm37	exon	54006734	54007882	0.044811803013362	+	.	gene_id "ENSMUSG00000126270.1"; transcript_id "ENSMUSG00000126270.1_tx_4"; exon_id "chr17_54006734_54007882_+"; exonnum "2"; txlen "1253";
chr17	ENSEMBL_gcm37	exon	54006734	54007882	0.0383332989252793	+	.	gene_id "ENSMUSG00000126270.1"; transcript_id "ENSMUSG00000126270.1_tx_5"; exon_id "chr17_54006734_54007882_+"; exonnum "3"; txlen "1701";
chr17	ENSEMBL_gcm37	exon	54006734	54007882	0.0147082035967686	+	.	gene_id "ENSMUSG00000126270.1"; transcript_id "ENSMUSG00000126270.1_tx_6"; exon_id "chr17_54006734_54007882_+"; exonnum "4"; txlen "1797";
chr17	ENSEMBL_gcm37	exon	54006734	54007882	0.000784664356657406	+	.	gene_id "ENSMUSG00000126270.1"; transcript_id "ENSMUSG00000126270.1_tx_7"; exon_id "chr17_54006734_54007882_+"; exonnum "4"; txlen "2085";
chr17	HAVANA	exon	54006734	54008090	0	+	.	gene_id "ENSMUSG00000126270.1"; transcript_id "ENSMUST00000275412.1"; gene_type "lncRNA"; gene_name "ENSMUSG00000126270"; transcript_type "lncRNA"; transcript_name "ENSMUST00000275412"; exon_number 2; exon_id "ENSMUSE00001545854.1"; level 2; tag "TAGENE";
chr17	HAVANA	exon	54006734	54008136	0	+	.	gene_id "ENSMUSG00000126270.1"; transcript_id "ENSMUST00000275411.1"; gene_type "lncRNA"; gene_name "ENSMUSG00000126270"; transcript_type "lncRNA"; transcript_name "ENSMUST00000275411"; exon_number 2; exon_id "ENSMUSE00001545864.1"; level 2; tag "basic"; tag "TAGENE";
chr17	HAVANA	exon	54010965	54011058	0	+	.	gene_id "ENSMUSG00000123744.1"; transcript_id "ENSMUST00000259906.1"; gene_type "lncRNA"; gene_name "ENSMUSG00000123744"; transcript_type "lncRNA"; transcript_name "ENSMUST00000259906"; exon_number 1; exon_id "ENSMUSE00001516256.1"; level 2; tag "basic"; tag "Ensembl_canonical"; tag "GENCODE_Primary"; tag "TAGENE";
chr17	HAVANA	gene	54010965	54011448	0	+	.	gene_id "ENSMUSG00000123744.1"; gene_type "lncRNA"; gene_name "ENSMUSG00000123744"; level 2;
chr17	HAVANA	transcript	54010965	54011448	0	+	.	gene_id "ENSMUSG00000123744.1"; transcript_id "ENSMUST00000259906.1"; gene_type "lncRNA"; gene_name "ENSMUSG00000123744"; transcript_type "lncRNA"; transcript_name "ENSMUST00000259906"; level 2; tag "basic"; tag "Ensembl_canonical"; tag "GENCODE_Primary"; tag "TAGENE";
chr17	HAVANA	exon	54011318	54011448	0	+	.	gene_id "ENSMUSG00000123744.1"; transcript_id "ENSMUST00000259906.1"; gene_type "lncRNA"; gene_name "ENSMUSG00000123744"; transcript_type "lncRNA"; transcript_name "ENSMUST00000259906"; exon_number 2; exon_id "ENSMUSE00001516257.1"; level 2; tag "basic"; tag "Ensembl_canonical"; tag "GENCODE_Primary"; tag "TAGENE";
chr17	HAVANA	exon	54023510	54023598	0	+	.	gene_id "ENSMUSG00000121640.2"; transcript_id "ENSMUST00000184645.3"; gene_type "lncRNA"; gene_name "4932415M13Rik"; transcript_type "lncRNA"; transcript_name "4932415M13Rik-202"; exon_number 1; exon_id "ENSMUSE00001537465.1"; level 2; transcript_support_level "2"; tag "basic"; tag "Ensembl_canonical"; tag "GENCODE_Primary"; tag "TAGENE"; havana_transcript "OTTMUST00000117005.1";
chr17	HAVANA	transcript	54023510	54040871	0	+	.	gene_id "ENSMUSG00000121640.2"; transcript_id "ENSMUST00000184645.3"; gene_type "lncRNA"; gene_name "4932415M13Rik"; transcript_type "lncRNA"; transcript_name "4932415M13Rik-202"; level 2; transcript_support_level "2"; tag "basic"; tag "Ensembl_canonical"; tag "GENCODE_Primary"; tag "TAGENE"; havana_transcript "OTTMUST00000117005.1";
chr17	HAVANA	gene	54023510	54040873	0	+	.	gene_id "ENSMUSG00000121640.2"; gene_type "lncRNA"; gene_name "4932415M13Rik"; level 2; tag "overlaps_pseudogene";
chr17	HAVANA	exon	54027281	54027384	0	+	.	gene_id "ENSMUSG00000121640.2"; transcript_id "ENSMUST00000271074.1"; gene_type "lncRNA"; gene_name "4932415M13Rik"; transcript_type "lncRNA"; transcript_name "4932415M13Rik-203"; exon_number 1; exon_id "ENSMUSE00001537461.1"; level 2; tag "TAGENE";
chr17	HAVANA	transcript	54027281	54040778	0	+	.	gene_id "ENSMUSG00000121640.2"; transcript_id "ENSMUST00000271074.1"; gene_type "lncRNA"; gene_name "4932415M13Rik"; transcript_type "lncRNA"; transcript_name "4932415M13Rik-203"; level 2; tag "TAGENE";
chr17	HAVANA	exon	54030660	54032137	0	+	.	gene_id "ENSMUSG00000121640.2"; transcript_id "ENSMUST00000184645.3"; gene_type "lncRNA"; gene_name "4932415M13Rik"; transcript_type "lncRNA"; transcript_name "4932415M13Rik-202"; exon_number 2; exon_id "ENSMUSE00001314233.2"; level 2; transcript_support_level "2"; tag "basic"; tag "Ensembl_canonical"; tag "GENCODE_Primary"; tag "TAGENE"; havana_transcript "OTTMUST00000117005.1";
chr17	HAVANA	exon	54030660	54032137	0	+	.	gene_id "ENSMUSG00000121640.2"; transcript_id "ENSMUST00000271074.1"; gene_type "lncRNA"; gene_name "4932415M13Rik"; transcript_type "lncRNA"; transcript_name "4932415M13Rik-203"; exon_number 2; exon_id "ENSMUSE00001314233.2"; level 2; tag "TAGENE";
chr17	HAVANA	gene	54030718	54031411	0	+	.	gene_id "ENSMUSG00000062036.11"; gene_type "transcribed_processed_pseudogene"; gene_name "4932415M13Rik"; level 2; mgi_id "MGI:3608328"; tag "overlapping_locus"; havana_gene "OTTMUSG00000044435.1";
chr17	HAVANA	transcript	54030718	54031411	0	+	.	gene_id "ENSMUSG00000062036.11"; transcript_id "ENSMUST00000184922.2"; gene_type "transcribed_processed_pseudogene"; gene_name "4932415M13Rik"; transcript_type "transcribed_processed_pseudogene"; transcript_name "4932415M13Rik-201"; level 2; transcript_support_level "NA"; mgi_id "MGI:3608328"; ont "PGO:0000004"; ont "PGO:0000019"; tag "basic"; tag "Ensembl_canonical"; tag "GENCODE_Primary"; havana_gene "OTTMUSG00000044435.1"; havana_transcript "OTTMUST00000117006.1";
chr17	HAVANA	exon	54030718	54031411	0	+	.	gene_id "ENSMUSG00000062036.11"; transcript_id "ENSMUST00000184922.2"; gene_type "transcribed_processed_pseudogene"; gene_name "4932415M13Rik"; transcript_type "transcribed_processed_pseudogene"; transcript_name "4932415M13Rik-201"; exon_number 1; exon_id "ENSMUSE00001313842.2"; level 2; transcript_support_level "NA"; mgi_id "MGI:3608328"; ont "PGO:0000004"; ont "PGO:0000019"; tag "basic"; tag "Ensembl_canonical"; tag "GENCODE_Primary"; havana_gene "OTTMUSG00000044435.1"; havana_transcript "OTTMUST00000117006.1";
chr17	HAVANA	exon	54032571	54032979	0	+	.	gene_id "ENSMUSG00000121640.2"; transcript_id "ENSMUST00000184645.3"; gene_type "lncRNA"; gene_name "4932415M13Rik"; transcript_type "lncRNA"; transcript_name "4932415M13Rik-202"; exon_number 3; exon_id "ENSMUSE00001537464.1"; level 2; transcript_support_level "2"; tag "basic"; tag "Ensembl_canonical"; tag "GENCODE_Primary"; tag "TAGENE"; havana_transcript "OTTMUST00000117005.1";
chr17	HAVANA	exon	54032571	54032979	0	+	.	gene_id "ENSMUSG00000121640.2"; transcript_id "ENSMUST00000271074.1"; gene_type "lncRNA"; gene_name "4932415M13Rik"; transcript_type "lncRNA"; transcript_name "4932415M13Rik-203"; exon_number 3; exon_id "ENSMUSE00001537464.1"; level 2; tag "TAGENE";
chr17	HAVANA	exon	54034479	54034544	0	+	.	gene_id "ENSMUSG00000121640.2"; transcript_id "ENSMUST00000271075.1"; gene_type "lncRNA"; gene_name "4932415M13Rik"; transcript_type "lncRNA"; transcript_name "4932415M13Rik-204"; exon_number 1; exon_id "ENSMUSE00001537463.1"; level 2; tag "TAGENE";
chr17	HAVANA	transcript	54034479	54040872	0	+	.	gene_id "ENSMUSG00000121640.2"; transcript_id "ENSMUST00000271075.1"; gene_type "lncRNA"; gene_name "4932415M13Rik"; transcript_type "lncRNA"; transcript_name "4932415M13Rik-204"; level 2; tag "TAGENE";
chr17	HAVANA	exon	54034481	54034544	0	+	.	gene_id "ENSMUSG00000121640.2"; transcript_id "ENSMUST00000271076.1"; gene_type "lncRNA"; gene_name "4932415M13Rik"; transcript_type "lncRNA"; transcript_name "4932415M13Rik-205"; exon_number 1; exon_id "ENSMUSE00001537474.1"; level 2; tag "TAGENE";
chr17	HAVANA	transcript	54034481	54040873	0	+	.	gene_id "ENSMUSG00000121640.2"; transcript_id "ENSMUST00000271076.1"; gene_type "lncRNA"; gene_name "4932415M13Rik"; transcript_type "lncRNA"; transcript_name "4932415M13Rik-205"; level 2; tag "TAGENE";
chr17	HAVANA	exon	54034484	54034529	0	+	.	gene_id "ENSMUSG00000121640.2"; transcript_id "ENSMUST00000271077.1"; gene_type "lncRNA"; gene_name "4932415M13Rik"; transcript_type "lncRNA"; transcript_name "4932415M13Rik-206"; exon_number 1; exon_id "ENSMUSE00001537476.1"; level 2; tag "TAGENE";
chr17	HAVANA	transcript	54034484	54040872	0	+	.	gene_id "ENSMUSG00000121640.2"; transcript_id "ENSMUST00000271077.1"; gene_type "lncRNA"; gene_name "4932415M13Rik"; transcript_type "lncRNA"; transcript_name "4932415M13Rik-206"; level 2; tag "TAGENE";
chr17	HAVANA	exon	54034485	54034529	0	+	.	gene_id "ENSMUSG00000121640.2"; transcript_id "ENSMUST00000271080.1"; gene_type "lncRNA"; gene_name "4932415M13Rik"; transcript_type "lncRNA"; transcript_name "4932415M13Rik-209"; exon_number 1; exon_id "ENSMUSE00001537475.1"; level 2; tag "TAGENE";
chr17	HAVANA	exon	54034485	54034544	0	+	.	gene_id "ENSMUSG00000121640.2"; transcript_id "ENSMUST00000271079.1"; gene_type "lncRNA"; gene_name "4932415M13Rik"; transcript_type "lncRNA"; transcript_name "4932415M13Rik-208"; exon_number 1; exon_id "ENSMUSE00001537471.1"; level 2; tag "TAGENE";
chr17	HAVANA	exon	54034485	54034544	0	+	.	gene_id "ENSMUSG00000121640.2"; transcript_id "ENSMUST00000271081.1"; gene_type "lncRNA"; gene_name "4932415M13Rik"; transcript_type "lncRNA"; transcript_name "4932415M13Rik-210"; exon_number 1; exon_id "ENSMUSE00001537471.1"; level 2; tag "TAGENE";
chr17	HAVANA	exon	54034485	54034544	0	+	.	gene_id "ENSMUSG00000121640.2"; transcript_id "ENSMUST00000271078.1"; gene_type "lncRNA"; gene_name "4932415M13Rik"; transcript_type "lncRNA"; transcript_name "4932415M13Rik-207"; exon_number 1; exon_id "ENSMUSE00001537471.1"; level 2; tag "TAGENE";
chr17	HAVANA	transcript	54034485	54040872	0	+	.	gene_id "ENSMUSG00000121640.2"; transcript_id "ENSMUST00000271079.1"; gene_type "lncRNA"; gene_name "4932415M13Rik"; transcript_type "lncRNA"; transcript_name "4932415M13Rik-208"; level 2; tag "TAGENE";
chr17	HAVANA	transcript	54034485	54040872	0	+	.	gene_id "ENSMUSG00000121640.2"; transcript_id "ENSMUST00000271080.1"; gene_type "lncRNA"; gene_name "4932415M13Rik"; transcript_type "lncRNA"; transcript_name "4932415M13Rik-209"; level 2; tag "TAGENE";
chr17	HAVANA	transcript	54034485	54040872	0	+	.	gene_id "ENSMUSG00000121640.2"; transcript_id "ENSMUST00000271081.1"; gene_type "lncRNA"; gene_name "4932415M13Rik"; transcript_type "lncRNA"; transcript_name "4932415M13Rik-210"; level 2; tag "TAGENE";
chr17	HAVANA	transcript	54034485	54040873	0	+	.	gene_id "ENSMUSG00000121640.2"; transcript_id "ENSMUST00000271078.1"; gene_type "lncRNA"; gene_name "4932415M13Rik"; transcript_type "lncRNA"; transcript_name "4932415M13Rik-207"; level 2; tag "TAGENE";
chr17	HAVANA	exon	54034504	54034544	0	+	.	gene_id "ENSMUSG00000121640.2"; transcript_id "ENSMUST00000271082.1"; gene_type "lncRNA"; gene_name "4932415M13Rik"; transcript_type "lncRNA"; transcript_name "4932415M13Rik-211"; exon_number 1; exon_id "ENSMUSE00001537469.1"; level 2; tag "TAGENE";
chr17	HAVANA	transcript	54034504	54040872	0	+	.	gene_id "ENSMUSG00000121640.2"; transcript_id "ENSMUST00000271082.1"; gene_type "lncRNA"; gene_name "4932415M13Rik"; transcript_type "lncRNA"; transcript_name "4932415M13Rik-211"; level 2; tag "TAGENE";
chr17	HAVANA	exon	54034519	54034544	0	+	.	gene_id "ENSMUSG00000121640.2"; transcript_id "ENSMUST00000271083.1"; gene_type "lncRNA"; gene_name "4932415M13Rik"; transcript_type "lncRNA"; transcript_name "4932415M13Rik-212"; exon_number 1; exon_id "ENSMUSE00001537459.1"; level 2; tag "TAGENE";
chr17	HAVANA	transcript	54034519	54040872	0	+	.	gene_id "ENSMUSG00000121640.2"; transcript_id "ENSMUST00000271083.1"; gene_type "lncRNA"; gene_name "4932415M13Rik"; transcript_type "lncRNA"; transcript_name "4932415M13Rik-212"; level 2; tag "TAGENE";
chr17	HAVANA	exon	54034523	54034544	0	+	.	gene_id "ENSMUSG00000121640.2"; transcript_id "ENSMUST00000271084.1"; gene_type "lncRNA"; gene_name "4932415M13Rik"; transcript_type "lncRNA"; transcript_name "4932415M13Rik-213"; exon_number 1; exon_id "ENSMUSE00001537468.1"; level 2; tag "TAGENE";
chr17	HAVANA	transcript	54034523	54040511	0	+	.	gene_id "ENSMUSG00000121640.2"; transcript_id "ENSMUST00000271084.1"; gene_type "lncRNA"; gene_name "4932415M13Rik"; transcript_type "lncRNA"; transcript_name "4932415M13Rik-213"; level 2; tag "TAGENE";
chr17	HAVANA	exon	54035280	54035523	0	+	.	gene_id "ENSMUSG00000121640.2"; transcript_id "ENSMUST00000184645.3"; gene_type "lncRNA"; gene_name "4932415M13Rik"; transcript_type "lncRNA"; transcript_name "4932415M13Rik-202"; exon_number 4; exon_id "ENSMUSE00001315806.2"; level 2; transcript_support_level "2"; tag "basic"; tag "Ensembl_canonical"; tag "GENCODE_Primary"; tag "TAGENE"; havana_transcript "OTTMUST00000117005.1";
chr17	HAVANA	exon	54035280	54035523	0	+	.	gene_id "ENSMUSG00000121640.2"; transcript_id "ENSMUST00000271074.1"; gene_type "lncRNA"; gene_name "4932415M13Rik"; transcript_type "lncRNA"; transcript_name "4932415M13Rik-203"; exon_number 4; exon_id "ENSMUSE00001315806.2"; level 2; tag "TAGENE";
chr17	HAVANA	exon	54035280	54035523	0	+	.	gene_id "ENSMUSG00000121640.2"; transcript_id "ENSMUST00000271075.1"; gene_type "lncRNA"; gene_name "4932415M13Rik"; transcript_type "lncRNA"; transcript_name "4932415M13Rik-204"; exon_number 2; exon_id "ENSMUSE00001315806.2"; level 2; tag "TAGENE";
chr17	HAVANA	exon	54035280	54035523	0	+	.	gene_id "ENSMUSG00000121640.2"; transcript_id "ENSMUST00000271076.1"; gene_type "lncRNA"; gene_name "4932415M13Rik"; transcript_type "lncRNA"; transcript_name "4932415M13Rik-205"; exon_number 2; exon_id "ENSMUSE00001315806.2"; level 2; tag "TAGENE";
chr17	HAVANA	exon	54035280	54035523	0	+	.	gene_id "ENSMUSG00000121640.2"; transcript_id "ENSMUST00000271077.1"; gene_type "lncRNA"; gene_name "4932415M13Rik"; transcript_type "lncRNA"; transcript_name "4932415M13Rik-206"; exon_number 2; exon_id "ENSMUSE00001315806.2"; level 2; tag "TAGENE";
chr17	HAVANA	exon	54035280	54035523	0	+	.	gene_id "ENSMUSG00000121640.2"; transcript_id "ENSMUST00000271079.1"; gene_type "lncRNA"; gene_name "4932415M13Rik"; transcript_type "lncRNA"; transcript_name "4932415M13Rik-208"; exon_number 2; exon_id "ENSMUSE00001315806.2"; level 2; tag "TAGENE";
chr17	HAVANA	exon	54035280	54035523	0	+	.	gene_id "ENSMUSG00000121640.2"; transcript_id "ENSMUST00000271080.1"; gene_type "lncRNA"; gene_name "4932415M13Rik"; transcript_type "lncRNA"; transcript_name "4932415M13Rik-209"; exon_number 2; exon_id "ENSMUSE00001315806.2"; level 2; tag "TAGENE";
chr17	HAVANA	exon	54035280	54035523	0	+	.	gene_id "ENSMUSG00000121640.2"; transcript_id "ENSMUST00000271081.1"; gene_type "lncRNA"; gene_name "4932415M13Rik"; transcript_type "lncRNA"; transcript_name "4932415M13Rik-210"; exon_number 2; exon_id "ENSMUSE00001315806.2"; level 2; tag "TAGENE";
chr17	HAVANA	exon	54035280	54035523	0	+	.	gene_id "ENSMUSG00000121640.2"; transcript_id "ENSMUST00000271078.1"; gene_type "lncRNA"; gene_name "4932415M13Rik"; transcript_type "lncRNA"; transcript_name "4932415M13Rik-207"; exon_number 2; exon_id "ENSMUSE00001315806.2"; level 2; tag "TAGENE";
chr17	HAVANA	exon	54035280	54035523	0	+	.	gene_id "ENSMUSG00000121640.2"; transcript_id "ENSMUST00000271082.1"; gene_type "lncRNA"; gene_name "4932415M13Rik"; transcript_type "lncRNA"; transcript_name "4932415M13Rik-211"; exon_number 2; exon_id "ENSMUSE00001315806.2"; level 2; tag "TAGENE";
chr17	HAVANA	exon	54035280	54035523	0	+	.	gene_id "ENSMUSG00000121640.2"; transcript_id "ENSMUST00000271083.1"; gene_type "lncRNA"; gene_name "4932415M13Rik"; transcript_type "lncRNA"; transcript_name "4932415M13Rik-212"; exon_number 2; exon_id "ENSMUSE00001315806.2"; level 2; tag "TAGENE";
chr17	HAVANA	exon	54035280	54035523	0	+	.	gene_id "ENSMUSG00000121640.2"; transcript_id "ENSMUST00000271084.1"; gene_type "lncRNA"; gene_name "4932415M13Rik"; transcript_type "lncRNA"; transcript_name "4932415M13Rik-213"; exon_number 2; exon_id "ENSMUSE00001315806.2"; level 2; tag "TAGENE";
chr17	HAVANA	exon	54035675	54035758	0	+	.	gene_id "ENSMUSG00000121640.2"; transcript_id "ENSMUST00000184645.3"; gene_type "lncRNA"; gene_name "4932415M13Rik"; transcript_type "lncRNA"; transcript_name "4932415M13Rik-202"; exon_number 5; exon_id "ENSMUSE00001316139.2"; level 2; transcript_support_level "2"; tag "basic"; tag "Ensembl_canonical"; tag "GENCODE_Primary"; tag "TAGENE"; havana_transcript "OTTMUST00000117005.1";
chr17	HAVANA	exon	54035675	54035758	0	+	.	gene_id "ENSMUSG00000121640.2"; transcript_id "ENSMUST00000271074.1"; gene_type "lncRNA"; gene_name "4932415M13Rik"; transcript_type "lncRNA"; transcript_name "4932415M13Rik-203"; exon_number 5; exon_id "ENSMUSE00001316139.2"; level 2; tag "TAGENE";
chr17	HAVANA	exon	54035675	54035758	0	+	.	gene_id "ENSMUSG00000121640.2"; transcript_id "ENSMUST00000271075.1"; gene_type "lncRNA"; gene_name "4932415M13Rik"; transcript_type "lncRNA"; transcript_name "4932415M13Rik-204"; exon_number 3; exon_id "ENSMUSE00001316139.2"; level 2; tag "TAGENE";
chr17	HAVANA	exon	54035675	54035758	0	+	.	gene_id "ENSMUSG00000121640.2"; transcript_id "ENSMUST00000271076.1"; gene_type "lncRNA"; gene_name "4932415M13Rik"; transcript_type "lncRNA"; transcript_name "4932415M13Rik-205"; exon_number 3; exon_id "ENSMUSE00001316139.2"; level 2; tag "TAGENE";
chr17	HAVANA	exon	54035675	54035758	0	+	.	gene_id "ENSMUSG00000121640.2"; transcript_id "ENSMUST00000271077.1"; gene_type "lncRNA"; gene_name "4932415M13Rik"; transcript_type "lncRNA"; transcript_name "4932415M13Rik-206"; exon_number 3; exon_id "ENSMUSE00001316139.2"; level 2; tag "TAGENE";
chr17	HAVANA	exon	54035675	54035758	0	+	.	gene_id "ENSMUSG00000121640.2"; transcript_id "ENSMUST00000271079.1"; gene_type "lncRNA"; gene_name "4932415M13Rik"; transcript_type "lncRNA"; transcript_name "4932415M13Rik-208"; exon_number 3; exon_id "ENSMUSE00001316139.2"; level 2; tag "TAGENE";
chr17	HAVANA	exon	54035675	54035758	0	+	.	gene_id "ENSMUSG00000121640.2"; transcript_id "ENSMUST00000271080.1"; gene_type "lncRNA"; gene_name "4932415M13Rik"; transcript_type "lncRNA"; transcript_name "4932415M13Rik-209"; exon_number 3; exon_id "ENSMUSE00001316139.2"; level 2; tag "TAGENE";
chr17	HAVANA	exon	54035675	54035758	0	+	.	gene_id "ENSMUSG00000121640.2"; transcript_id "ENSMUST00000271081.1"; gene_type "lncRNA"; gene_name "4932415M13Rik"; transcript_type "lncRNA"; transcript_name "4932415M13Rik-210"; exon_number 3; exon_id "ENSMUSE00001316139.2"; level 2; tag "TAGENE";
chr17	HAVANA	exon	54035675	54035758	0	+	.	gene_id "ENSMUSG00000121640.2"; transcript_id "ENSMUST00000271078.1"; gene_type "lncRNA"; gene_name "4932415M13Rik"; transcript_type "lncRNA"; transcript_name "4932415M13Rik-207"; exon_number 3; exon_id "ENSMUSE00001316139.2"; level 2; tag "TAGENE";
chr17	HAVANA	exon	54035675	54035758	0	+	.	gene_id "ENSMUSG00000121640.2"; transcript_id "ENSMUST00000271082.1"; gene_type "lncRNA"; gene_name "4932415M13Rik"; transcript_type "lncRNA"; transcript_name "4932415M13Rik-211"; exon_number 3; exon_id "ENSMUSE00001316139.2"; level 2; tag "TAGENE";
chr17	HAVANA	exon	54035675	54035758	0	+	.	gene_id "ENSMUSG00000121640.2"; transcript_id "ENSMUST00000271084.1"; gene_type "lncRNA"; gene_name "4932415M13Rik"; transcript_type "lncRNA"; transcript_name "4932415M13Rik-213"; exon_number 3; exon_id "ENSMUSE00001316139.2"; level 2; tag "TAGENE";
chr17	HAVANA	exon	54036436	54036633	0	+	.	gene_id "ENSMUSG00000121640.2"; transcript_id "ENSMUST00000271085.1"; gene_type "lncRNA"; gene_name "4932415M13Rik"; transcript_type "lncRNA"; transcript_name "4932415M13Rik-214"; exon_number 1; exon_id "ENSMUSE00001537466.1"; level 2; tag "TAGENE";
chr17	HAVANA	transcript	54036436	54040872	0	+	.	gene_id "ENSMUSG00000121640.2"; transcript_id "ENSMUST00000271085.1"; gene_type "lncRNA"; gene_name "4932415M13Rik"; transcript_type "lncRNA"; transcript_name "4932415M13Rik-214"; level 2; tag "TAGENE";
chr17	HAVANA	exon	54036484	54036633	0	+	.	gene_id "ENSMUSG00000121640.2"; transcript_id "ENSMUST00000271081.1"; gene_type "lncRNA"; gene_name "4932415M13Rik"; transcript_type "lncRNA"; transcript_name "4932415M13Rik-210"; exon_number 4; exon_id "ENSMUSE00001537472.1"; level 2; tag "TAGENE";
chr17	HAVANA	exon	54036526	54036633	0	+	.	gene_id "ENSMUSG00000121640.2"; transcript_id "ENSMUST00000271075.1"; gene_type "lncRNA"; gene_name "4932415M13Rik"; transcript_type "lncRNA"; transcript_name "4932415M13Rik-204"; exon_number 4; exon_id "ENSMUSE00001537460.1"; level 2; tag "TAGENE";
chr17	HAVANA	exon	54036526	54036633	0	+	.	gene_id "ENSMUSG00000121640.2"; transcript_id "ENSMUST00000271079.1"; gene_type "lncRNA"; gene_name "4932415M13Rik"; transcript_type "lncRNA"; transcript_name "4932415M13Rik-208"; exon_number 4; exon_id "ENSMUSE00001537460.1"; level 2; tag "TAGENE";
chr17	HAVANA	exon	54036526	54036633	0	+	.	gene_id "ENSMUSG00000121640.2"; transcript_id "ENSMUST00000271080.1"; gene_type "lncRNA"; gene_name "4932415M13Rik"; transcript_type "lncRNA"; transcript_name "4932415M13Rik-209"; exon_number 4; exon_id "ENSMUSE00001537460.1"; level 2; tag "TAGENE";
chr17	HAVANA	exon	54036526	54036633	0	+	.	gene_id "ENSMUSG00000121640.2"; transcript_id "ENSMUST00000271078.1"; gene_type "lncRNA"; gene_name "4932415M13Rik"; transcript_type "lncRNA"; transcript_name "4932415M13Rik-207"; exon_number 4; exon_id "ENSMUSE00001537460.1"; level 2; tag "TAGENE";
chr17	HAVANA	exon	54036526	54036633	0	+	.	gene_id "ENSMUSG00000121640.2"; transcript_id "ENSMUST00000271083.1"; gene_type "lncRNA"; gene_name "4932415M13Rik"; transcript_type "lncRNA"; transcript_name "4932415M13Rik-212"; exon_number 3; exon_id "ENSMUSE00001537460.1"; level 2; tag "TAGENE";
chr17	HAVANA	exon	54036529	54036633	0	+	.	gene_id "ENSMUSG00000121640.2"; transcript_id "ENSMUST00000184645.3"; gene_type "lncRNA"; gene_name "4932415M13Rik"; transcript_type "lncRNA"; transcript_name "4932415M13Rik-202"; exon_number 6; exon_id "ENSMUSE00001317214.2"; level 2; transcript_support_level "2"; tag "basic"; tag "Ensembl_canonical"; tag "GENCODE_Primary"; tag "TAGENE"; havana_transcript "OTTMUST00000117005.1";
chr17	HAVANA	exon	54036529	54036633	0	+	.	gene_id "ENSMUSG00000121640.2"; transcript_id "ENSMUST00000271074.1"; gene_type "lncRNA"; gene_name "4932415M13Rik"; transcript_type "lncRNA"; transcript_name "4932415M13Rik-203"; exon_number 6; exon_id "ENSMUSE00001317214.2"; level 2; tag "TAGENE";
chr17	HAVANA	exon	54036529	54036633	0	+	.	gene_id "ENSMUSG00000121640.2"; transcript_id "ENSMUST00000271076.1"; gene_type "lncRNA"; gene_name "4932415M13Rik"; transcript_type "lncRNA"; transcript_name "4932415M13Rik-205"; exon_number 4; exon_id "ENSMUSE00001317214.2"; level 2; tag "TAGENE";
chr17	HAVANA	exon	54036529	54036633	0	+	.	gene_id "ENSMUSG00000121640.2"; transcript_id "ENSMUST00000271077.1"; gene_type "lncRNA"; gene_name "4932415M13Rik"; transcript_type "lncRNA"; transcript_name "4932415M13Rik-206"; exon_number 4; exon_id "ENSMUSE00001317214.2"; level 2; tag "TAGENE";
chr17	HAVANA	exon	54036529	54036633	0	+	.	gene_id "ENSMUSG00000121640.2"; transcript_id "ENSMUST00000271082.1"; gene_type "lncRNA"; gene_name "4932415M13Rik"; transcript_type "lncRNA"; transcript_name "4932415M13Rik-211"; exon_number 4; exon_id "ENSMUSE00001317214.2"; level 2; tag "TAGENE";
chr17	HAVANA	exon	54036529	54036633	0	+	.	gene_id "ENSMUSG00000121640.2"; transcript_id "ENSMUST00000271084.1"; gene_type "lncRNA"; gene_name "4932415M13Rik"; transcript_type "lncRNA"; transcript_name "4932415M13Rik-213"; exon_number 4; exon_id "ENSMUSE00001317214.2"; level 2; tag "TAGENE";
chr17	HAVANA	exon	54037053	54037136	0	+	.	gene_id "ENSMUSG00000121640.2"; transcript_id "ENSMUST00000271079.1"; gene_type "lncRNA"; gene_name "4932415M13Rik"; transcript_type "lncRNA"; transcript_name "4932415M13Rik-208"; exon_number 5; exon_id "ENSMUSE00001537470.1"; level 2; tag "TAGENE";
chr17	HAVANA	exon	54037053	54037136	0	+	.	gene_id "ENSMUSG00000121640.2"; transcript_id "ENSMUST00000271082.1"; gene_type "lncRNA"; gene_name "4932415M13Rik"; transcript_type "lncRNA"; transcript_name "4932415M13Rik-211"; exon_number 5; exon_id "ENSMUSE00001537470.1"; level 2; tag "TAGENE";
chr17	HAVANA	exon	54037068	54037136	0	+	.	gene_id "ENSMUSG00000121640.2"; transcript_id "ENSMUST00000271075.1"; gene_type "lncRNA"; gene_name "4932415M13Rik"; transcript_type "lncRNA"; transcript_name "4932415M13Rik-204"; exon_number 5; exon_id "ENSMUSE00001537473.1"; level 2; tag "TAGENE";
chr17	HAVANA	exon	54037068	54037136	0	+	.	gene_id "ENSMUSG00000121640.2"; transcript_id "ENSMUST00000271084.1"; gene_type "lncRNA"; gene_name "4932415M13Rik"; transcript_type "lncRNA"; transcript_name "4932415M13Rik-213"; exon_number 5; exon_id "ENSMUSE00001537473.1"; level 2; tag "TAGENE";
chr17	HAVANA	exon	54038277	54038443	0	+	.	gene_id "ENSMUSG00000121640.2"; transcript_id "ENSMUST00000184645.3"; gene_type "lncRNA"; gene_name "4932415M13Rik"; transcript_type "lncRNA"; transcript_name "4932415M13Rik-202"; exon_number 7; exon_id "ENSMUSE00001316406.2"; level 2; transcript_support_level "2"; tag "basic"; tag "Ensembl_canonical"; tag "GENCODE_Primary"; tag "TAGENE"; havana_transcript "OTTMUST00000117005.1";
chr17	HAVANA	exon	54038277	54038443	0	+	.	gene_id "ENSMUSG00000121640.2"; transcript_id "ENSMUST00000271074.1"; gene_type "lncRNA"; gene_name "4932415M13Rik"; transcript_type "lncRNA"; transcript_name "4932415M13Rik-203"; exon_number 7; exon_id "ENSMUSE00001316406.2"; level 2; tag "TAGENE";
chr17	HAVANA	exon	54038277	54038443	0	+	.	gene_id "ENSMUSG00000121640.2"; transcript_id "ENSMUST00000271075.1"; gene_type "lncRNA"; gene_name "4932415M13Rik"; transcript_type "lncRNA"; transcript_name "4932415M13Rik-204"; exon_number 6; exon_id "ENSMUSE00001316406.2"; level 2; tag "TAGENE";
chr17	HAVANA	exon	54038277	54038443	0	+	.	gene_id "ENSMUSG00000121640.2"; transcript_id "ENSMUST00000271076.1"; gene_type "lncRNA"; gene_name "4932415M13Rik"; transcript_type "lncRNA"; transcript_name "4932415M13Rik-205"; exon_number 5; exon_id "ENSMUSE00001316406.2"; level 2; tag "TAGENE";
chr17	HAVANA	exon	54038277	54038443	0	+	.	gene_id "ENSMUSG00000121640.2"; transcript_id "ENSMUST00000271077.1"; gene_type "lncRNA"; gene_name "4932415M13Rik"; transcript_type "lncRNA"; transcript_name "4932415M13Rik-206"; exon_number 5; exon_id "ENSMUSE00001316406.2"; level 2; tag "TAGENE";
chr17	HAVANA	exon	54038277	54038443	0	+	.	gene_id "ENSMUSG00000121640.2"; transcript_id "ENSMUST00000271079.1"; gene_type "lncRNA"; gene_name "4932415M13Rik"; transcript_type "lncRNA"; transcript_name "4932415M13Rik-208"; exon_number 6; exon_id "ENSMUSE00001316406.2"; level 2; tag "TAGENE";
chr17	HAVANA	exon	54038277	54038443	0	+	.	gene_id "ENSMUSG00000121640.2"; transcript_id "ENSMUST00000271080.1"; gene_type "lncRNA"; gene_name "4932415M13Rik"; transcript_type "lncRNA"; transcript_name "4932415M13Rik-209"; exon_number 5; exon_id "ENSMUSE00001316406.2"; level 2; tag "TAGENE";
chr17	HAVANA	exon	54038277	54038443	0	+	.	gene_id "ENSMUSG00000121640.2"; transcript_id "ENSMUST00000271081.1"; gene_type "lncRNA"; gene_name "4932415M13Rik"; transcript_type "lncRNA"; transcript_name "4932415M13Rik-210"; exon_number 5; exon_id "ENSMUSE00001316406.2"; level 2; tag "TAGENE";
chr17	HAVANA	exon	54038277	54038443	0	+	.	gene_id "ENSMUSG00000121640.2"; transcript_id "ENSMUST00000271078.1"; gene_type "lncRNA"; gene_name "4932415M13Rik"; transcript_type "lncRNA"; transcript_name "4932415M13Rik-207"; exon_number 5; exon_id "ENSMUSE00001316406.2"; level 2; tag "TAGENE";
chr17	HAVANA	exon	54038277	54038443	0	+	.	gene_id "ENSMUSG00000121640.2"; transcript_id "ENSMUST00000271082.1"; gene_type "lncRNA"; gene_name "4932415M13Rik"; transcript_type "lncRNA"; transcript_name "4932415M13Rik-211"; exon_number 6; exon_id "ENSMUSE00001316406.2"; level 2; tag "TAGENE";
chr17	HAVANA	exon	54038277	54038443	0	+	.	gene_id "ENSMUSG00000121640.2"; transcript_id "ENSMUST00000271083.1"; gene_type "lncRNA"; gene_name "4932415M13Rik"; transcript_type "lncRNA"; transcript_name "4932415M13Rik-212"; exon_number 4; exon_id "ENSMUSE00001316406.2"; level 2; tag "TAGENE";
chr17	HAVANA	exon	54038277	54038443	0	+	.	gene_id "ENSMUSG00000121640.2"; transcript_id "ENSMUST00000271084.1"; gene_type "lncRNA"; gene_name "4932415M13Rik"; transcript_type "lncRNA"; transcript_name "4932415M13Rik-213"; exon_number 6; exon_id "ENSMUSE00001316406.2"; level 2; tag "TAGENE";
chr17	HAVANA	exon	54038277	54038443	0	+	.	gene_id "ENSMUSG00000121640.2"; transcript_id "ENSMUST00000271085.1"; gene_type "lncRNA"; gene_name "4932415M13Rik"; transcript_type "lncRNA"; transcript_name "4932415M13Rik-214"; exon_number 2; exon_id "ENSMUSE00001316406.2"; level 2; tag "TAGENE";
chr17	HAVANA	exon	54040358	54040511	0	+	.	gene_id "ENSMUSG00000121640.2"; transcript_id "ENSMUST00000271084.1"; gene_type "lncRNA"; gene_name "4932415M13Rik"; transcript_type "lncRNA"; transcript_name "4932415M13Rik-213"; exon_number 7; exon_id "ENSMUSE00001537467.1"; level 2; tag "TAGENE";
chr17	HAVANA	exon	54040358	54040778	0	+	.	gene_id "ENSMUSG00000121640.2"; transcript_id "ENSMUST00000271074.1"; gene_type "lncRNA"; gene_name "4932415M13Rik"; transcript_type "lncRNA"; transcript_name "4932415M13Rik-203"; exon_number 8; exon_id "ENSMUSE00001537478.1"; level 2; tag "TAGENE";
chr17	HAVANA	exon	54040358	54040871	0	+	.	gene_id "ENSMUSG00000121640.2"; transcript_id "ENSMUST00000184645.3"; gene_type "lncRNA"; gene_name "4932415M13Rik"; transcript_type "lncRNA"; transcript_name "4932415M13Rik-202"; exon_number 8; exon_id "ENSMUSE00001315952.2"; level 2; transcript_support_level "2"; tag "basic"; tag "Ensembl_canonical"; tag "GENCODE_Primary"; tag "TAGENE"; havana_transcript "OTTMUST00000117005.1";
chr17	HAVANA	exon	54040358	54040872	0	+	.	gene_id "ENSMUSG00000121640.2"; transcript_id "ENSMUST00000271075.1"; gene_type "lncRNA"; gene_name "4932415M13Rik"; transcript_type "lncRNA"; transcript_name "4932415M13Rik-204"; exon_number 7; exon_id "ENSMUSE00001537462.1"; level 2; tag "TAGENE";
chr17	HAVANA	exon	54040358	54040872	0	+	.	gene_id "ENSMUSG00000121640.2"; transcript_id "ENSMUST00000271077.1"; gene_type "lncRNA"; gene_name "4932415M13Rik"; transcript_type "lncRNA"; transcript_name "4932415M13Rik-206"; exon_number 6; exon_id "ENSMUSE00001537462.1"; level 2; tag "TAGENE";
chr17	HAVANA	exon	54040358	54040872	0	+	.	gene_id "ENSMUSG00000121640.2"; transcript_id "ENSMUST00000271079.1"; gene_type "lncRNA"; gene_name "4932415M13Rik"; transcript_type "lncRNA"; transcript_name "4932415M13Rik-208"; exon_number 7; exon_id "ENSMUSE00001537462.1"; level 2; tag "TAGENE";
chr17	HAVANA	exon	54040358	54040872	0	+	.	gene_id "ENSMUSG00000121640.2"; transcript_id "ENSMUST00000271080.1"; gene_type "lncRNA"; gene_name "4932415M13Rik"; transcript_type "lncRNA"; transcript_name "4932415M13Rik-209"; exon_number 6; exon_id "ENSMUSE00001537462.1"; level 2; tag "TAGENE";
chr17	HAVANA	exon	54040358	54040872	0	+	.	gene_id "ENSMUSG00000121640.2"; transcript_id "ENSMUST00000271081.1"; gene_type "lncRNA"; gene_name "4932415M13Rik"; transcript_type "lncRNA"; transcript_name "4932415M13Rik-210"; exon_number 6; exon_id "ENSMUSE00001537462.1"; level 2; tag "TAGENE";
chr17	HAVANA	exon	54040358	54040872	0	+	.	gene_id "ENSMUSG00000121640.2"; transcript_id "ENSMUST00000271082.1"; gene_type "lncRNA"; gene_name "4932415M13Rik"; transcript_type "lncRNA"; transcript_name "4932415M13Rik-211"; exon_number 7; exon_id "ENSMUSE00001537462.1"; level 2; tag "TAGENE";
chr17	HAVANA	exon	54040358	54040872	0	+	.	gene_id "ENSMUSG00000121640.2"; transcript_id "ENSMUST00000271083.1"; gene_type "lncRNA"; gene_name "4932415M13Rik"; transcript_type "lncRNA"; transcript_name "4932415M13Rik-212"; exon_number 5; exon_id "ENSMUSE00001537462.1"; level 2; tag "TAGENE";
chr17	HAVANA	exon	54040358	54040872	0	+	.	gene_id "ENSMUSG00000121640.2"; transcript_id "ENSMUST00000271085.1"; gene_type "lncRNA"; gene_name "4932415M13Rik"; transcript_type "lncRNA"; transcript_name "4932415M13Rik-214"; exon_number 3; exon_id "ENSMUSE00001537462.1"; level 2; tag "TAGENE";
chr17	HAVANA	exon	54040358	54040873	0	+	.	gene_id "ENSMUSG00000121640.2"; transcript_id "ENSMUST00000271076.1"; gene_type "lncRNA"; gene_name "4932415M13Rik"; transcript_type "lncRNA"; transcript_name "4932415M13Rik-205"; exon_number 6; exon_id "ENSMUSE00001537477.1"; level 2; tag "TAGENE";
chr17	HAVANA	exon	54040358	54040873	0	+	.	gene_id "ENSMUSG00000121640.2"; transcript_id "ENSMUST00000271078.1"; gene_type "lncRNA"; gene_name "4932415M13Rik"; transcript_type "lncRNA"; transcript_name "4932415M13Rik-207"; exon_number 6; exon_id "ENSMUSE00001537477.1"; level 2; tag "TAGENE";
chr17	HAVANA	gene	54041539	54041885	0	+	.	gene_id "ENSMUSG00000117211.2"; gene_type "processed_pseudogene"; gene_name "Gm49917"; level 2; mgi_id "MGI:6270620"; havana_gene "OTTMUSG00000072261.1";
chr17	HAVANA	transcript	54041539	54041885	0	+	.	gene_id "ENSMUSG00000117211.2"; transcript_id "ENSMUST00000233753.2"; gene_type "processed_pseudogene"; gene_name "Gm49917"; transcript_type "processed_pseudogene"; transcript_name "Gm49917-201"; level 2; mgi_id "MGI:6270620"; ont "PGO:0000004"; tag "basic"; tag "Ensembl_canonical"; tag "GENCODE_Primary"; havana_gene "OTTMUSG00000072261.1"; havana_transcript "OTTMUST00000174817.1";
chr17	HAVANA	exon	54041539	54041885	0	+	.	gene_id "ENSMUSG00000117211.2"; transcript_id "ENSMUST00000233753.2"; gene_type "processed_pseudogene"; gene_name "Gm49917"; transcript_type "processed_pseudogene"; transcript_name "Gm49917-201"; exon_number 1; exon_id "ENSMUSE00001450719.2"; level 2; mgi_id "MGI:6270620"; ont "PGO:0000004"; tag "basic"; tag "Ensembl_canonical"; tag "GENCODE_Primary"; havana_gene "OTTMUSG00000072261.1"; havana_transcript "OTTMUST00000174817.1";
chr17	HAVANA	gene	54053145	54054145	0	+	.	gene_id "ENSMUSG00000106327.2"; gene_type "processed_pseudogene"; gene_name "Ckb-ps2"; level 2; mgi_id "MGI:88404"; havana_gene "OTTMUSG00000055318.1";
chr17	HAVANA	transcript	54053145	54054145	0	+	.	gene_id "ENSMUSG00000106327.2"; transcript_id "ENSMUST00000198886.2"; gene_type "processed_pseudogene"; gene_name "Ckb-ps2"; transcript_type "processed_pseudogene"; transcript_name "Ckb-ps2-201"; level 2; transcript_support_level "NA"; mgi_id "MGI:88404"; ont "PGO:0000004"; tag "basic"; tag "Ensembl_canonical"; tag "GENCODE_Primary"; havana_gene "OTTMUSG00000055318.1"; havana_transcript "OTTMUST00000136942.1";
chr17	HAVANA	exon	54053145	54054145	0	+	.	gene_id "ENSMUSG00000106327.2"; transcript_id "ENSMUST00000198886.2"; gene_type "processed_pseudogene"; gene_name "Ckb-ps2"; transcript_type "processed_pseudogene"; transcript_name "Ckb-ps2-201"; exon_number 1; exon_id "ENSMUSE00001353200.2"; level 2; transcript_support_level "NA"; mgi_id "MGI:88404"; ont "PGO:0000004"; tag "basic"; tag "Ensembl_canonical"; tag "GENCODE_Primary"; havana_gene "OTTMUSG00000055318.1"; havana_transcript "OTTMUST00000136942.1";
chr17	HAVANA	exon	54076788	54076951	0	+	.	gene_id "ENSMUSG00000136032.1"; transcript_id "ENSMUST00000333553.1"; gene_type "lncRNA"; gene_name "Mark1-ps2"; transcript_type "lncRNA"; transcript_name "Mark1-ps2-221"; exon_number 1; exon_id "ENSMUSE00001657613.1"; level 2; tag "TAGENE";
chr17	HAVANA	exon	54076788	54076951	0	+	.	gene_id "ENSMUSG00000136032.1"; transcript_id "ENSMUST00000333552.1"; gene_type "lncRNA"; gene_name "Mark1-ps2"; transcript_type "lncRNA"; transcript_name "Mark1-ps2-220"; exon_number 1; exon_id "ENSMUSE00001657613.1"; level 2; tag "TAGENE";
chr17	HAVANA	transcript	54076788	54083717	0	+	.	gene_id "ENSMUSG00000136032.1"; transcript_id "ENSMUST00000333553.1"; gene_type "lncRNA"; gene_name "Mark1-ps2"; transcript_type "lncRNA"; transcript_name "Mark1-ps2-221"; level 2; tag "TAGENE";
chr17	HAVANA	transcript	54076788	54083719	0	+	.	gene_id "ENSMUSG00000136032.1"; transcript_id "ENSMUST00000333552.1"; gene_type "lncRNA"; gene_name "Mark1-ps2"; transcript_type "lncRNA"; transcript_name "Mark1-ps2-220"; level 2; tag "TAGENE";
chr17	HAVANA	gene	54076788	54095360	0	+	.	gene_id "ENSMUSG00000136032.1"; gene_type "lncRNA"; gene_name "Mark1-ps2"; level 2; tag "overlapping_locus"; tag "overlaps_pseudogene";
chr17	HAVANA	exon	54076791	54076951	0	+	.	gene_id "ENSMUSG00000136032.1"; transcript_id "ENSMUST00000333536.1"; gene_type "lncRNA"; gene_name "Mark1-ps2"; transcript_type "lncRNA"; transcript_name "Mark1-ps2-204"; exon_number 1; exon_id "ENSMUSE00001657588.1"; level 2; tag "basic"; tag "TAGENE";
chr17	HAVANA	transcript	54076791	54095258	0	+	.	gene_id "ENSMUSG00000136032.1"; transcript_id "ENSMUST00000333536.1"; gene_type "lncRNA"; gene_name "Mark1-ps2"; transcript_type "lncRNA"; transcript_name "Mark1-ps2-204"; level 2; tag "basic"; tag "TAGENE";
chr17	HAVANA	exon	54076794	54076951	0	+	.	gene_id "ENSMUSG00000136032.1"; transcript_id "ENSMUST00000333554.1"; gene_type "lncRNA"; gene_name "Mark1-ps2"; transcript_type "lncRNA"; transcript_name "Mark1-ps2-222"; exon_number 1; exon_id "ENSMUSE00001657594.1"; level 2; tag "TAGENE";
chr17	HAVANA	transcript	54076794	54083714	0	+	.	gene_id "ENSMUSG00000136032.1"; transcript_id "ENSMUST00000333554.1"; gene_type "lncRNA"; gene_name "Mark1-ps2"; transcript_type "lncRNA"; transcript_name "Mark1-ps2-222"; level 2; tag "TAGENE";
chr17	HAVANA	exon	54076799	54076951	0	+	.	gene_id "ENSMUSG00000136032.1"; transcript_id "ENSMUST00000333555.1"; gene_type "lncRNA"; gene_name "Mark1-ps2"; transcript_type "lncRNA"; transcript_name "Mark1-ps2-223"; exon_number 1; exon_id "ENSMUSE00001657587.1"; level 2; tag "TAGENE";
chr17	HAVANA	transcript	54076799	54083717	0	+	.	gene_id "ENSMUSG00000136032.1"; transcript_id "ENSMUST00000333555.1"; gene_type "lncRNA"; gene_name "Mark1-ps2"; transcript_type "lncRNA"; transcript_name "Mark1-ps2-223"; level 2; tag "TAGENE";
chr17	HAVANA	exon	54076807	54076951	0	+	.	gene_id "ENSMUSG00000136032.1"; transcript_id "ENSMUST00000333556.1"; gene_type "lncRNA"; gene_name "Mark1-ps2"; transcript_type "lncRNA"; transcript_name "Mark1-ps2-224"; exon_number 1; exon_id "ENSMUSE00001657605.1"; level 2; tag "TAGENE";
chr17	HAVANA	exon	54076807	54076951	0	+	.	gene_id "ENSMUSG00000136032.1"; transcript_id "ENSMUST00000333557.1"; gene_type "lncRNA"; gene_name "Mark1-ps2"; transcript_type "lncRNA"; transcript_name "Mark1-ps2-225"; exon_number 1; exon_id "ENSMUSE00001657605.1"; level 2; tag "TAGENE";
chr17	HAVANA	exon	54076807	54076951	0	+	.	gene_id "ENSMUSG00000136032.1"; transcript_id "ENSMUST00000333537.1"; gene_type "lncRNA"; gene_name "Mark1-ps2"; transcript_type "lncRNA"; transcript_name "Mark1-ps2-205"; exon_number 1; exon_id "ENSMUSE00001657605.1"; level 2; tag "TAGENE";
chr17	HAVANA	transcript	54076807	54083714	0	+	.	gene_id "ENSMUSG00000136032.1"; transcript_id "ENSMUST00000333556.1"; gene_type "lncRNA"; gene_name "Mark1-ps2"; transcript_type "lncRNA"; transcript_name "Mark1-ps2-224"; level 2; tag "TAGENE";
chr17	HAVANA	transcript	54076807	54083714	0	+	.	gene_id "ENSMUSG00000136032.1"; transcript_id "ENSMUST00000333557.1"; gene_type "lncRNA"; gene_name "Mark1-ps2"; transcript_type "lncRNA"; transcript_name "Mark1-ps2-225"; level 2; tag "TAGENE";
chr17	HAVANA	transcript	54076807	54095258	0	+	.	gene_id "ENSMUSG00000136032.1"; transcript_id "ENSMUST00000333537.1"; gene_type "lncRNA"; gene_name "Mark1-ps2"; transcript_type "lncRNA"; transcript_name "Mark1-ps2-205"; level 2; tag "TAGENE";
chr17	HAVANA	exon	54076814	54076951	0	+	.	gene_id "ENSMUSG00000136032.1"; transcript_id "ENSMUST00000333558.1"; gene_type "lncRNA"; gene_name "Mark1-ps2"; transcript_type "lncRNA"; transcript_name "Mark1-ps2-226"; exon_number 1; exon_id "ENSMUSE00001657600.1"; level 2; tag "TAGENE";
chr17	HAVANA	transcript	54076814	54083717	0	+	.	gene_id "ENSMUSG00000136032.1"; transcript_id "ENSMUST00000333558.1"; gene_type "lncRNA"; gene_name "Mark1-ps2"; transcript_type "lncRNA"; transcript_name "Mark1-ps2-226"; level 2; tag "TAGENE";
chr17	HAVANA	exon	54076820	54076951	0	+	.	gene_id "ENSMUSG00000136032.1"; transcript_id "ENSMUST00000333559.1"; gene_type "lncRNA"; gene_name "Mark1-ps2"; transcript_type "lncRNA"; transcript_name "Mark1-ps2-227"; exon_number 1; exon_id "ENSMUSE00001657596.1"; level 2; tag "TAGENE";
chr17	HAVANA	transcript	54076820	54083712	0	+	.	gene_id "ENSMUSG00000136032.1"; transcript_id "ENSMUST00000333559.1"; gene_type "lncRNA"; gene_name "Mark1-ps2"; transcript_type "lncRNA"; transcript_name "Mark1-ps2-227"; level 2; tag "TAGENE";
chr17	HAVANA	exon	54076838	54076951	0	+	.	gene_id "ENSMUSG00000136032.1"; transcript_id "ENSMUST00000333560.1"; gene_type "lncRNA"; gene_name "Mark1-ps2"; transcript_type "lncRNA"; transcript_name "Mark1-ps2-228"; exon_number 1; exon_id "ENSMUSE00001657604.1"; level 2; tag "TAGENE";
chr17	HAVANA	transcript	54076838	54077201	0	+	.	gene_id "ENSMUSG00000136032.1"; transcript_id "ENSMUST00000333579.1"; gene_type "lncRNA"; gene_name "Mark1-ps2"; transcript_type "lncRNA"; transcript_name "Mark1-ps2-247"; level 2; tag "TAGENE";
chr17	HAVANA	exon	54076838	54077201	0	+	.	gene_id "ENSMUSG00000136032.1"; transcript_id "ENSMUST00000333579.1"; gene_type "lncRNA"; gene_name "Mark1-ps2"; transcript_type "lncRNA"; transcript_name "Mark1-ps2-247"; exon_number 1; exon_id "ENSMUSE00001657606.1"; level 2; tag "TAGENE";
chr17	HAVANA	transcript	54076838	54083715	0	+	.	gene_id "ENSMUSG00000136032.1"; transcript_id "ENSMUST00000333560.1"; gene_type "lncRNA"; gene_name "Mark1-ps2"; transcript_type "lncRNA"; transcript_name "Mark1-ps2-228"; level 2; tag "TAGENE";
chr17	HAVANA	exon	54076844	54076951	0	+	.	gene_id "ENSMUSG00000136032.1"; transcript_id "ENSMUST00000333561.1"; gene_type "lncRNA"; gene_name "Mark1-ps2"; transcript_type "lncRNA"; transcript_name "Mark1-ps2-229"; exon_number 1; exon_id "ENSMUSE00001657625.1"; level 2; tag "TAGENE";
chr17	HAVANA	transcript	54076844	54083714	0	+	.	gene_id "ENSMUSG00000136032.1"; transcript_id "ENSMUST00000333561.1"; gene_type "lncRNA"; gene_name "Mark1-ps2"; transcript_type "lncRNA"; transcript_name "Mark1-ps2-229"; level 2; tag "TAGENE";
chr17	HAVANA	exon	54076845	54076951	0	+	.	gene_id "ENSMUSG00000136032.1"; transcript_id "ENSMUST00000333534.1"; gene_type "lncRNA"; gene_name "Mark1-ps2"; transcript_type "lncRNA"; transcript_name "Mark1-ps2-202"; exon_number 1; exon_id "ENSMUSE00001657612.1"; level 2; tag "Ensembl_canonical"; tag "GENCODE_Primary"; tag "TAGENE";
chr17	HAVANA	transcript	54076845	54095360	0	+	.	gene_id "ENSMUSG00000136032.1"; transcript_id "ENSMUST00000333534.1"; gene_type "lncRNA"; gene_name "Mark1-ps2"; transcript_type "lncRNA"; transcript_name "Mark1-ps2-202"; level 2; tag "Ensembl_canonical"; tag "GENCODE_Primary"; tag "TAGENE";
chr17	HAVANA	exon	54076847	54076951	0	+	.	gene_id "ENSMUSG00000136032.1"; transcript_id "ENSMUST00000333535.1"; gene_type "lncRNA"; gene_name "Mark1-ps2"; transcript_type "lncRNA"; transcript_name "Mark1-ps2-203"; exon_number 1; exon_id "ENSMUSE00001657616.1"; level 2; tag "TAGENE";
chr17	HAVANA	transcript	54076847	54095360	0	+	.	gene_id "ENSMUSG00000136032.1"; transcript_id "ENSMUST00000333535.1"; gene_type "lncRNA"; gene_name "Mark1-ps2"; transcript_type "lncRNA"; transcript_name "Mark1-ps2-203"; level 2; tag "TAGENE";
chr17	HAVANA	exon	54076850	54076951	0	+	.	gene_id "ENSMUSG00000136032.1"; transcript_id "ENSMUST00000333576.1"; gene_type "lncRNA"; gene_name "Mark1-ps2"; transcript_type "lncRNA"; transcript_name "Mark1-ps2-244"; exon_number 1; exon_id "ENSMUSE00001657589.1"; level 2; tag "TAGENE";
chr17	HAVANA	exon	54076850	54076951	0	+	.	gene_id "ENSMUSG00000136032.1"; transcript_id "ENSMUST00000333565.1"; gene_type "lncRNA"; gene_name "Mark1-ps2"; transcript_type "lncRNA"; transcript_name "Mark1-ps2-233"; exon_number 1; exon_id "ENSMUSE00001657589.1"; level 2; tag "TAGENE";
chr17	HAVANA	exon	54076850	54076951	0	+	.	gene_id "ENSMUSG00000136032.1"; transcript_id "ENSMUST00000333563.1"; gene_type "lncRNA"; gene_name "Mark1-ps2"; transcript_type "lncRNA"; transcript_name "Mark1-ps2-231"; exon_number 1; exon_id "ENSMUSE00001657589.1"; level 2; tag "TAGENE";
chr17	HAVANA	exon	54076850	54076951	0	+	.	gene_id "ENSMUSG00000136032.1"; transcript_id "ENSMUST00000333564.1"; gene_type "lncRNA"; gene_name "Mark1-ps2"; transcript_type "lncRNA"; transcript_name "Mark1-ps2-232"; exon_number 1; exon_id "ENSMUSE00001657589.1"; level 2; tag "TAGENE";
chr17	HAVANA	exon	54076850	54076951	0	+	.	gene_id "ENSMUSG00000136032.1"; transcript_id "ENSMUST00000333562.1"; gene_type "lncRNA"; gene_name "Mark1-ps2"; transcript_type "lncRNA"; transcript_name "Mark1-ps2-230"; exon_number 1; exon_id "ENSMUSE00001657589.1"; level 2; tag "basic"; tag "TAGENE";
chr17	HAVANA	exon	54076850	54076951	0	+	.	gene_id "ENSMUSG00000136032.1"; transcript_id "ENSMUST00000333548.1"; gene_type "lncRNA"; gene_name "Mark1-ps2"; transcript_type "lncRNA"; transcript_name "Mark1-ps2-216"; exon_number 1; exon_id "ENSMUSE00001657589.1"; level 2; tag "TAGENE";
chr17	HAVANA	exon	54076850	54076951	0	+	.	gene_id "ENSMUSG00000136032.1"; transcript_id "ENSMUST00000333549.1"; gene_type "lncRNA"; gene_name "Mark1-ps2"; transcript_type "lncRNA"; transcript_name "Mark1-ps2-217"; exon_number 1; exon_id "ENSMUSE00001657589.1"; level 2; tag "TAGENE";
chr17	HAVANA	exon	54076850	54076951	0	+	.	gene_id "ENSMUSG00000136032.1"; transcript_id "ENSMUST00000333538.1"; gene_type "lncRNA"; gene_name "Mark1-ps2"; transcript_type "lncRNA"; transcript_name "Mark1-ps2-206"; exon_number 1; exon_id "ENSMUSE00001657589.1"; level 2; tag "TAGENE";
chr17	HAVANA	transcript	54076850	54079428	0	+	.	gene_id "ENSMUSG00000136032.1"; transcript_id "ENSMUST00000333576.1"; gene_type "lncRNA"; gene_name "Mark1-ps2"; transcript_type "lncRNA"; transcript_name "Mark1-ps2-244"; level 2; tag "TAGENE";
chr17	HAVANA	transcript	54076850	54083712	0	+	.	gene_id "ENSMUSG00000136032.1"; transcript_id "ENSMUST00000333565.1"; gene_type "lncRNA"; gene_name "Mark1-ps2"; transcript_type "lncRNA"; transcript_name "Mark1-ps2-233"; level 2; tag "TAGENE";
chr17	HAVANA	transcript	54076850	54083714	0	+	.	gene_id "ENSMUSG00000136032.1"; transcript_id "ENSMUST00000333563.1"; gene_type "lncRNA"; gene_name "Mark1-ps2"; transcript_type "lncRNA"; transcript_name "Mark1-ps2-231"; level 2; tag "TAGENE";
chr17	HAVANA	transcript	54076850	54083714	0	+	.	gene_id "ENSMUSG00000136032.1"; transcript_id "ENSMUST00000333564.1"; gene_type "lncRNA"; gene_name "Mark1-ps2"; transcript_type "lncRNA"; transcript_name "Mark1-ps2-232"; level 2; tag "TAGENE";
chr17	HAVANA	transcript	54076850	54083717	0	+	.	gene_id "ENSMUSG00000136032.1"; transcript_id "ENSMUST00000333562.1"; gene_type "lncRNA"; gene_name "Mark1-ps2"; transcript_type "lncRNA"; transcript_name "Mark1-ps2-230"; level 2; tag "basic"; tag "TAGENE";
chr17	HAVANA	transcript	54076850	54095052	0	+	.	gene_id "ENSMUSG00000136032.1"; transcript_id "ENSMUST00000333548.1"; gene_type "lncRNA"; gene_name "Mark1-ps2"; transcript_type "lncRNA"; transcript_name "Mark1-ps2-216"; level 2; tag "TAGENE";
chr17	HAVANA	transcript	54076850	54095052	0	+	.	gene_id "ENSMUSG00000136032.1"; transcript_id "ENSMUST00000333549.1"; gene_type "lncRNA"; gene_name "Mark1-ps2"; transcript_type "lncRNA"; transcript_name "Mark1-ps2-217"; level 2; tag "TAGENE";
chr17	HAVANA	transcript	54076850	54095258	0	+	.	gene_id "ENSMUSG00000136032.1"; transcript_id "ENSMUST00000333538.1"; gene_type "lncRNA"; gene_name "Mark1-ps2"; transcript_type "lncRNA"; transcript_name "Mark1-ps2-206"; level 2; tag "TAGENE";
chr17	HAVANA	exon	54076855	54076951	0	+	.	gene_id "ENSMUSG00000136032.1"; transcript_id "ENSMUST00000333539.1"; gene_type "lncRNA"; gene_name "Mark1-ps2"; transcript_type "lncRNA"; transcript_name "Mark1-ps2-207"; exon_number 1; exon_id "ENSMUSE00001657583.1"; level 2; tag "TAGENE";
chr17	HAVANA	transcript	54076855	54095258	0	+	.	gene_id "ENSMUSG00000136032.1"; transcript_id "ENSMUST00000333539.1"; gene_type "lncRNA"; gene_name "Mark1-ps2"; transcript_type "lncRNA"; transcript_name "Mark1-ps2-207"; level 2; tag "TAGENE";
chr17	HAVANA	exon	54076858	54076951	0	+	.	gene_id "ENSMUSG00000136032.1"; transcript_id "ENSMUST00000333566.1"; gene_type "lncRNA"; gene_name "Mark1-ps2"; transcript_type "lncRNA"; transcript_name "Mark1-ps2-234"; exon_number 1; exon_id "ENSMUSE00001657607.1"; level 2; tag "TAGENE";
chr17	HAVANA	transcript	54076858	54083714	0	+	.	gene_id "ENSMUSG00000136032.1"; transcript_id "ENSMUST00000333566.1"; gene_type "lncRNA"; gene_name "Mark1-ps2"; transcript_type "lncRNA"; transcript_name "Mark1-ps2-234"; level 2; tag "TAGENE";
chr17	HAVANA	exon	54076863	54076951	0	+	.	gene_id "ENSMUSG00000136032.1"; transcript_id "ENSMUST00000333577.1"; gene_type "lncRNA"; gene_name "Mark1-ps2"; transcript_type "lncRNA"; transcript_name "Mark1-ps2-245"; exon_number 1; exon_id "ENSMUSE00001657581.1"; level 2; tag "TAGENE";
chr17	HAVANA	exon	54076863	54076951	0	+	.	gene_id "ENSMUSG00000136032.1"; transcript_id "ENSMUST00000333573.1"; gene_type "lncRNA"; gene_name "Mark1-ps2"; transcript_type "lncRNA"; transcript_name "Mark1-ps2-241"; exon_number 1; exon_id "ENSMUSE00001657581.1"; level 2; tag "TAGENE";
chr17	HAVANA	exon	54076863	54076951	0	+	.	gene_id "ENSMUSG00000136032.1"; transcript_id "ENSMUST00000333567.1"; gene_type "lncRNA"; gene_name "Mark1-ps2"; transcript_type "lncRNA"; transcript_name "Mark1-ps2-235"; exon_number 1; exon_id "ENSMUSE00001657581.1"; level 2; tag "TAGENE";
chr17	HAVANA	exon	54076863	54076951	0	+	.	gene_id "ENSMUSG00000136032.1"; transcript_id "ENSMUST00000333550.1"; gene_type "lncRNA"; gene_name "Mark1-ps2"; transcript_type "lncRNA"; transcript_name "Mark1-ps2-218"; exon_number 1; exon_id "ENSMUSE00001657581.1"; level 2; tag "TAGENE";
chr17	HAVANA	exon	54076863	54076951	0	+	.	gene_id "ENSMUSG00000136032.1"; transcript_id "ENSMUST00000333540.1"; gene_type "lncRNA"; gene_name "Mark1-ps2"; transcript_type "lncRNA"; transcript_name "Mark1-ps2-208"; exon_number 1; exon_id "ENSMUSE00001657581.1"; level 2; tag "TAGENE";
chr17	HAVANA	exon	54076863	54076951	0	+	.	gene_id "ENSMUSG00000136032.1"; transcript_id "ENSMUST00000333541.1"; gene_type "lncRNA"; gene_name "Mark1-ps2"; transcript_type "lncRNA"; transcript_name "Mark1-ps2-209"; exon_number 1; exon_id "ENSMUSE00001657581.1"; level 2; tag "TAGENE";
chr17	HAVANA	transcript	54076863	54079316	0	+	.	gene_id "ENSMUSG00000136032.1"; transcript_id "ENSMUST00000333577.1"; gene_type "lncRNA"; gene_name "Mark1-ps2"; transcript_type "lncRNA"; transcript_name "Mark1-ps2-245"; level 2; tag "TAGENE";
chr17	HAVANA	transcript	54076863	54080817	0	+	.	gene_id "ENSMUSG00000136032.1"; transcript_id "ENSMUST00000333573.1"; gene_type "lncRNA"; gene_name "Mark1-ps2"; transcript_type "lncRNA"; transcript_name "Mark1-ps2-241"; level 2; tag "TAGENE";
chr17	HAVANA	transcript	54076863	54083712	0	+	.	gene_id "ENSMUSG00000136032.1"; transcript_id "ENSMUST00000333567.1"; gene_type "lncRNA"; gene_name "Mark1-ps2"; transcript_type "lncRNA"; transcript_name "Mark1-ps2-235"; level 2; tag "TAGENE";
chr17	HAVANA	transcript	54076863	54095052	0	+	.	gene_id "ENSMUSG00000136032.1"; transcript_id "ENSMUST00000333550.1"; gene_type "lncRNA"; gene_name "Mark1-ps2"; transcript_type "lncRNA"; transcript_name "Mark1-ps2-218"; level 2; tag "TAGENE";
chr17	HAVANA	transcript	54076863	54095258	0	+	.	gene_id "ENSMUSG00000136032.1"; transcript_id "ENSMUST00000333540.1"; gene_type "lncRNA"; gene_name "Mark1-ps2"; transcript_type "lncRNA"; transcript_name "Mark1-ps2-208"; level 2; tag "TAGENE";
chr17	HAVANA	transcript	54076863	54095258	0	+	.	gene_id "ENSMUSG00000136032.1"; transcript_id "ENSMUST00000333541.1"; gene_type "lncRNA"; gene_name "Mark1-ps2"; transcript_type "lncRNA"; transcript_name "Mark1-ps2-209"; level 2; tag "TAGENE";
chr17	HAVANA	exon	54076871	54076951	0	+	.	gene_id "ENSMUSG00000136032.1"; transcript_id "ENSMUST00000333575.1"; gene_type "lncRNA"; gene_name "Mark1-ps2"; transcript_type "lncRNA"; transcript_name "Mark1-ps2-243"; exon_number 1; exon_id "ENSMUSE00001657626.1"; level 2; tag "TAGENE";
chr17	HAVANA	exon	54076871	54076951	0	+	.	gene_id "ENSMUSG00000136032.1"; transcript_id "ENSMUST00000333574.1"; gene_type "lncRNA"; gene_name "Mark1-ps2"; transcript_type "lncRNA"; transcript_name "Mark1-ps2-242"; exon_number 1; exon_id "ENSMUSE00001657626.1"; level 2; tag "TAGENE";
chr17	HAVANA	exon	54076871	54076951	0	+	.	gene_id "ENSMUSG00000136032.1"; transcript_id "ENSMUST00000333551.1"; gene_type "lncRNA"; gene_name "Mark1-ps2"; transcript_type "lncRNA"; transcript_name "Mark1-ps2-219"; exon_number 1; exon_id "ENSMUSE00001657626.1"; level 2; tag "TAGENE";
chr17	HAVANA	exon	54076871	54076951	0	+	.	gene_id "ENSMUSG00000136032.1"; transcript_id "ENSMUST00000333542.1"; gene_type "lncRNA"; gene_name "Mark1-ps2"; transcript_type "lncRNA"; transcript_name "Mark1-ps2-210"; exon_number 1; exon_id "ENSMUSE00001657626.1"; level 2; tag "TAGENE";
chr17	HAVANA	exon	54076871	54076951	0	+	.	gene_id "ENSMUSG00000136032.1"; transcript_id "ENSMUST00000333543.1"; gene_type "lncRNA"; gene_name "Mark1-ps2"; transcript_type "lncRNA"; transcript_name "Mark1-ps2-211"; exon_number 1; exon_id "ENSMUSE00001657626.1"; level 2; tag "TAGENE";
chr17	HAVANA	exon	54076871	54076951	0	+	.	gene_id "ENSMUSG00000136032.1"; transcript_id "ENSMUST00000333544.1"; gene_type "lncRNA"; gene_name "Mark1-ps2"; transcript_type "lncRNA"; transcript_name "Mark1-ps2-212"; exon_number 1; exon_id "ENSMUSE00001657626.1"; level 2; tag "TAGENE";
chr17	HAVANA	exon	54076871	54076951	0	+	.	gene_id "ENSMUSG00000136032.1"; transcript_id "ENSMUST00000333545.1"; gene_type "lncRNA"; gene_name "Mark1-ps2"; transcript_type "lncRNA"; transcript_name "Mark1-ps2-213"; exon_number 1; exon_id "ENSMUSE00001657626.1"; level 2; tag "TAGENE";
chr17	HAVANA	transcript	54076871	54080814	0	+	.	gene_id "ENSMUSG00000136032.1"; transcript_id "ENSMUST00000333575.1"; gene_type "lncRNA"; gene_name "Mark1-ps2"; transcript_type "lncRNA"; transcript_name "Mark1-ps2-243"; level 2; tag "TAGENE";
chr17	HAVANA	transcript	54076871	54080817	0	+	.	gene_id "ENSMUSG00000136032.1"; transcript_id "ENSMUST00000333574.1"; gene_type "lncRNA"; gene_name "Mark1-ps2"; transcript_type "lncRNA"; transcript_name "Mark1-ps2-242"; level 2; tag "TAGENE";
chr17	HAVANA	transcript	54076871	54095052	0	+	.	gene_id "ENSMUSG00000136032.1"; transcript_id "ENSMUST00000333551.1"; gene_type "lncRNA"; gene_name "Mark1-ps2"; transcript_type "lncRNA"; transcript_name "Mark1-ps2-219"; level 2; tag "TAGENE";
chr17	HAVANA	transcript	54076871	54095258	0	+	.	gene_id "ENSMUSG00000136032.1"; transcript_id "ENSMUST00000333542.1"; gene_type "lncRNA"; gene_name "Mark1-ps2"; transcript_type "lncRNA"; transcript_name "Mark1-ps2-210"; level 2; tag "TAGENE";
chr17	HAVANA	transcript	54076871	54095258	0	+	.	gene_id "ENSMUSG00000136032.1"; transcript_id "ENSMUST00000333543.1"; gene_type "lncRNA"; gene_name "Mark1-ps2"; transcript_type "lncRNA"; transcript_name "Mark1-ps2-211"; level 2; tag "TAGENE";
chr17	HAVANA	transcript	54076871	54095258	0	+	.	gene_id "ENSMUSG00000136032.1"; transcript_id "ENSMUST00000333544.1"; gene_type "lncRNA"; gene_name "Mark1-ps2"; transcript_type "lncRNA"; transcript_name "Mark1-ps2-212"; level 2; tag "TAGENE";
chr17	HAVANA	transcript	54076871	54095258	0	+	.	gene_id "ENSMUSG00000136032.1"; transcript_id "ENSMUST00000333545.1"; gene_type "lncRNA"; gene_name "Mark1-ps2"; transcript_type "lncRNA"; transcript_name "Mark1-ps2-213"; level 2; tag "TAGENE";
chr17	HAVANA	exon	54076894	54076951	0	+	.	gene_id "ENSMUSG00000136032.1"; transcript_id "ENSMUST00000333546.1"; gene_type "lncRNA"; gene_name "Mark1-ps2"; transcript_type "lncRNA"; transcript_name "Mark1-ps2-214"; exon_number 1; exon_id "ENSMUSE00001657592.1"; level 2; tag "TAGENE";
chr17	HAVANA	transcript	54076894	54095258	0	+	.	gene_id "ENSMUSG00000136032.1"; transcript_id "ENSMUST00000333546.1"; gene_type "lncRNA"; gene_name "Mark1-ps2"; transcript_type "lncRNA"; transcript_name "Mark1-ps2-214"; level 2; tag "TAGENE";
chr17	HAVANA	exon	54076928	54076951	0	+	.	gene_id "ENSMUSG00000136032.1"; transcript_id "ENSMUST00000333547.1"; gene_type "lncRNA"; gene_name "Mark1-ps2"; transcript_type "lncRNA"; transcript_name "Mark1-ps2-215"; exon_number 1; exon_id "ENSMUSE00001657618.1"; level 2; tag "TAGENE";
chr17	HAVANA	transcript	54076928	54095258	0	+	.	gene_id "ENSMUSG00000136032.1"; transcript_id "ENSMUST00000333547.1"; gene_type "lncRNA"; gene_name "Mark1-ps2"; transcript_type "lncRNA"; transcript_name "Mark1-ps2-215"; level 2; tag "TAGENE";
chr17	HAVANA	exon	54078063	54078228	0	+	.	gene_id "ENSMUSG00000136032.1"; transcript_id "ENSMUST00000333568.1"; gene_type "lncRNA"; gene_name "Mark1-ps2"; transcript_type "lncRNA"; transcript_name "Mark1-ps2-236"; exon_number 1; exon_id "ENSMUSE00001657620.1"; level 2; tag "TAGENE";
chr17	HAVANA	transcript	54078063	54083717	0	+	.	gene_id "ENSMUSG00000136032.1"; transcript_id "ENSMUST00000333568.1"; gene_type "lncRNA"; gene_name "Mark1-ps2"; transcript_type "lncRNA"; transcript_name "Mark1-ps2-236"; level 2; tag "TAGENE";
chr17	HAVANA	exon	54078088	54078228	0	+	.	gene_id "ENSMUSG00000136032.1"; transcript_id "ENSMUST00000333569.1"; gene_type "lncRNA"; gene_name "Mark1-ps2"; transcript_type "lncRNA"; transcript_name "Mark1-ps2-237"; exon_number 1; exon_id "ENSMUSE00001657603.1"; level 2; tag "TAGENE";
chr17	HAVANA	transcript	54078088	54083714	0	+	.	gene_id "ENSMUSG00000136032.1"; transcript_id "ENSMUST00000333569.1"; gene_type "lncRNA"; gene_name "Mark1-ps2"; transcript_type "lncRNA"; transcript_name "Mark1-ps2-237"; level 2; tag "TAGENE";
chr17	HAVANA	exon	54078113	54078228	0	+	.	gene_id "ENSMUSG00000136032.1"; transcript_id "ENSMUST00000333570.1"; gene_type "lncRNA"; gene_name "Mark1-ps2"; transcript_type "lncRNA"; transcript_name "Mark1-ps2-238"; exon_number 1; exon_id "ENSMUSE00001657628.1"; level 2; tag "TAGENE";
chr17	HAVANA	transcript	54078113	54083714	0	+	.	gene_id "ENSMUSG00000136032.1"; transcript_id "ENSMUST00000333570.1"; gene_type "lncRNA"; gene_name "Mark1-ps2"; transcript_type "lncRNA"; transcript_name "Mark1-ps2-238"; level 2; tag "TAGENE";
chr17	HAVANA	exon	54078125	54078228	0	+	.	gene_id "ENSMUSG00000136032.1"; transcript_id "ENSMUST00000333571.1"; gene_type "lncRNA"; gene_name "Mark1-ps2"; transcript_type "lncRNA"; transcript_name "Mark1-ps2-239"; exon_number 1; exon_id "ENSMUSE00001657586.1"; level 2; tag "TAGENE";
chr17	HAVANA	transcript	54078125	54083714	0	+	.	gene_id "ENSMUSG00000136032.1"; transcript_id "ENSMUST00000333571.1"; gene_type "lncRNA"; gene_name "Mark1-ps2"; transcript_type "lncRNA"; transcript_name "Mark1-ps2-239"; level 2; tag "TAGENE";
chr17	HAVANA	exon	54078128	54078228	0	+	.	gene_id "ENSMUSG00000136032.1"; transcript_id "ENSMUST00000333572.1"; gene_type "lncRNA"; gene_name "Mark1-ps2"; transcript_type "lncRNA"; transcript_name "Mark1-ps2-240"; exon_number 1; exon_id "ENSMUSE00001657624.1"; level 2; tag "TAGENE";
chr17	HAVANA	transcript	54078128	54083714	0	+	.	gene_id "ENSMUSG00000136032.1"; transcript_id "ENSMUST00000333572.1"; gene_type "lncRNA"; gene_name "Mark1-ps2"; transcript_type "lncRNA"; transcript_name "Mark1-ps2-240"; level 2; tag "TAGENE";
chr17	HAVANA	exon	54079014	54079059	0	+	.	gene_id "ENSMUSG00000136032.1"; transcript_id "ENSMUST00000333553.1"; gene_type "lncRNA"; gene_name "Mark1-ps2"; transcript_type "lncRNA"; transcript_name "Mark1-ps2-221"; exon_number 2; exon_id "ENSMUSE00001657622.1"; level 2; tag "TAGENE";
chr17	HAVANA	exon	54079014	54079059	0	+	.	gene_id "ENSMUSG00000136032.1"; transcript_id "ENSMUST00000333552.1"; gene_type "lncRNA"; gene_name "Mark1-ps2"; transcript_type "lncRNA"; transcript_name "Mark1-ps2-220"; exon_number 2; exon_id "ENSMUSE00001657622.1"; level 2; tag "TAGENE";
chr17	HAVANA	exon	54079014	54079059	0	+	.	gene_id "ENSMUSG00000136032.1"; transcript_id "ENSMUST00000333536.1"; gene_type "lncRNA"; gene_name "Mark1-ps2"; transcript_type "lncRNA"; transcript_name "Mark1-ps2-204"; exon_number 2; exon_id "ENSMUSE00001657622.1"; level 2; tag "basic"; tag "TAGENE";
chr17	HAVANA	exon	54079014	54079059	0	+	.	gene_id "ENSMUSG00000136032.1"; transcript_id "ENSMUST00000333557.1"; gene_type "lncRNA"; gene_name "Mark1-ps2"; transcript_type "lncRNA"; transcript_name "Mark1-ps2-225"; exon_number 2; exon_id "ENSMUSE00001657622.1"; level 2; tag "TAGENE";
chr17	HAVANA	exon	54079014	54079059	0	+	.	gene_id "ENSMUSG00000136032.1"; transcript_id "ENSMUST00000333537.1"; gene_type "lncRNA"; gene_name "Mark1-ps2"; transcript_type "lncRNA"; transcript_name "Mark1-ps2-205"; exon_number 2; exon_id "ENSMUSE00001657622.1"; level 2; tag "TAGENE";
chr17	HAVANA	exon	54079014	54079059	0	+	.	gene_id "ENSMUSG00000136032.1"; transcript_id "ENSMUST00000333558.1"; gene_type "lncRNA"; gene_name "Mark1-ps2"; transcript_type "lncRNA"; transcript_name "Mark1-ps2-226"; exon_number 2; exon_id "ENSMUSE00001657622.1"; level 2; tag "TAGENE";
chr17	HAVANA	exon	54079014	54079059	0	+	.	gene_id "ENSMUSG00000136032.1"; transcript_id "ENSMUST00000333560.1"; gene_type "lncRNA"; gene_name "Mark1-ps2"; transcript_type "lncRNA"; transcript_name "Mark1-ps2-228"; exon_number 2; exon_id "ENSMUSE00001657622.1"; level 2; tag "TAGENE";
chr17	HAVANA	exon	54079014	54079059	0	+	.	gene_id "ENSMUSG00000136032.1"; transcript_id "ENSMUST00000333534.1"; gene_type "lncRNA"; gene_name "Mark1-ps2"; transcript_type "lncRNA"; transcript_name "Mark1-ps2-202"; exon_number 2; exon_id "ENSMUSE00001657622.1"; level 2; tag "Ensembl_canonical"; tag "GENCODE_Primary"; tag "TAGENE";
chr17	HAVANA	exon	54079014	54079059	0	+	.	gene_id "ENSMUSG00000136032.1"; transcript_id "ENSMUST00000333535.1"; gene_type "lncRNA"; gene_name "Mark1-ps2"; transcript_type "lncRNA"; transcript_name "Mark1-ps2-203"; exon_number 2; exon_id "ENSMUSE00001657622.1"; level 2; tag "TAGENE";
chr17	HAVANA	exon	54079014	54079059	0	+	.	gene_id "ENSMUSG00000136032.1"; transcript_id "ENSMUST00000333576.1"; gene_type "lncRNA"; gene_name "Mark1-ps2"; transcript_type "lncRNA"; transcript_name "Mark1-ps2-244"; exon_number 2; exon_id "ENSMUSE00001657622.1"; level 2; tag "TAGENE";
chr17	HAVANA	exon	54079014	54079059	0	+	.	gene_id "ENSMUSG00000136032.1"; transcript_id "ENSMUST00000333565.1"; gene_type "lncRNA"; gene_name "Mark1-ps2"; transcript_type "lncRNA"; transcript_name "Mark1-ps2-233"; exon_number 2; exon_id "ENSMUSE00001657622.1"; level 2; tag "TAGENE";
chr17	HAVANA	exon	54079014	54079059	0	+	.	gene_id "ENSMUSG00000136032.1"; transcript_id "ENSMUST00000333563.1"; gene_type "lncRNA"; gene_name "Mark1-ps2"; transcript_type "lncRNA"; transcript_name "Mark1-ps2-231"; exon_number 2; exon_id "ENSMUSE00001657622.1"; level 2; tag "TAGENE";
chr17	HAVANA	exon	54079014	54079059	0	+	.	gene_id "ENSMUSG00000136032.1"; transcript_id "ENSMUST00000333564.1"; gene_type "lncRNA"; gene_name "Mark1-ps2"; transcript_type "lncRNA"; transcript_name "Mark1-ps2-232"; exon_number 2; exon_id "ENSMUSE00001657622.1"; level 2; tag "TAGENE";
chr17	HAVANA	exon	54079014	54079059	0	+	.	gene_id "ENSMUSG00000136032.1"; transcript_id "ENSMUST00000333562.1"; gene_type "lncRNA"; gene_name "Mark1-ps2"; transcript_type "lncRNA"; transcript_name "Mark1-ps2-230"; exon_number 2; exon_id "ENSMUSE00001657622.1"; level 2; tag "basic"; tag "TAGENE";
chr17	HAVANA	exon	54079014	54079059	0	+	.	gene_id "ENSMUSG00000136032.1"; transcript_id "ENSMUST00000333549.1"; gene_type "lncRNA"; gene_name "Mark1-ps2"; transcript_type "lncRNA"; transcript_name "Mark1-ps2-217"; exon_number 2; exon_id "ENSMUSE00001657622.1"; level 2; tag "TAGENE";
chr17	HAVANA	exon	54079014	54079059	0	+	.	gene_id "ENSMUSG00000136032.1"; transcript_id "ENSMUST00000333538.1"; gene_type "lncRNA"; gene_name "Mark1-ps2"; transcript_type "lncRNA"; transcript_name "Mark1-ps2-206"; exon_number 2; exon_id "ENSMUSE00001657622.1"; level 2; tag "TAGENE";
chr17	HAVANA	exon	54079014	54079059	0	+	.	gene_id "ENSMUSG00000136032.1"; transcript_id "ENSMUST00000333539.1"; gene_type "lncRNA"; gene_name "Mark1-ps2"; transcript_type "lncRNA"; transcript_name "Mark1-ps2-207"; exon_number 2; exon_id "ENSMUSE00001657622.1"; level 2; tag "TAGENE";
chr17	HAVANA	exon	54079014	54079059	0	+	.	gene_id "ENSMUSG00000136032.1"; transcript_id "ENSMUST00000333566.1"; gene_type "lncRNA"; gene_name "Mark1-ps2"; transcript_type "lncRNA"; transcript_name "Mark1-ps2-234"; exon_number 2; exon_id "ENSMUSE00001657622.1"; level 2; tag "TAGENE";
chr17	HAVANA	exon	54079014	54079059	0	+	.	gene_id "ENSMUSG00000136032.1"; transcript_id "ENSMUST00000333577.1"; gene_type "lncRNA"; gene_name "Mark1-ps2"; transcript_type "lncRNA"; transcript_name "Mark1-ps2-245"; exon_number 2; exon_id "ENSMUSE00001657622.1"; level 2; tag "TAGENE";
chr17	HAVANA	exon	54079014	54079059	0	+	.	gene_id "ENSMUSG00000136032.1"; transcript_id "ENSMUST00000333573.1"; gene_type "lncRNA"; gene_name "Mark1-ps2"; transcript_type "lncRNA"; transcript_name "Mark1-ps2-241"; exon_number 2; exon_id "ENSMUSE00001657622.1"; level 2; tag "TAGENE";
chr17	HAVANA	exon	54079014	54079059	0	+	.	gene_id "ENSMUSG00000136032.1"; transcript_id "ENSMUST00000333567.1"; gene_type "lncRNA"; gene_name "Mark1-ps2"; transcript_type "lncRNA"; transcript_name "Mark1-ps2-235"; exon_number 2; exon_id "ENSMUSE00001657622.1"; level 2; tag "TAGENE";
chr17	HAVANA	exon	54079014	54079059	0	+	.	gene_id "ENSMUSG00000136032.1"; transcript_id "ENSMUST00000333540.1"; gene_type "lncRNA"; gene_name "Mark1-ps2"; transcript_type "lncRNA"; transcript_name "Mark1-ps2-208"; exon_number 2; exon_id "ENSMUSE00001657622.1"; level 2; tag "TAGENE";
chr17	HAVANA	exon	54079014	54079059	0	+	.	gene_id "ENSMUSG00000136032.1"; transcript_id "ENSMUST00000333541.1"; gene_type "lncRNA"; gene_name "Mark1-ps2"; transcript_type "lncRNA"; transcript_name "Mark1-ps2-209"; exon_number 2; exon_id "ENSMUSE00001657622.1"; level 2; tag "TAGENE";
chr17	HAVANA	exon	54079014	54079059	0	+	.	gene_id "ENSMUSG00000136032.1"; transcript_id "ENSMUST00000333575.1"; gene_type "lncRNA"; gene_name "Mark1-ps2"; transcript_type "lncRNA"; transcript_name "Mark1-ps2-243"; exon_number 2; exon_id "ENSMUSE00001657622.1"; level 2; tag "TAGENE";
chr17	HAVANA	exon	54079014	54079059	0	+	.	gene_id "ENSMUSG00000136032.1"; transcript_id "ENSMUST00000333574.1"; gene_type "lncRNA"; gene_name "Mark1-ps2"; transcript_type "lncRNA"; transcript_name "Mark1-ps2-242"; exon_number 2; exon_id "ENSMUSE00001657622.1"; level 2; tag "TAGENE";
chr17	HAVANA	exon	54079014	54079059	0	+	.	gene_id "ENSMUSG00000136032.1"; transcript_id "ENSMUST00000333542.1"; gene_type "lncRNA"; gene_name "Mark1-ps2"; transcript_type "lncRNA"; transcript_name "Mark1-ps2-210"; exon_number 2; exon_id "ENSMUSE00001657622.1"; level 2; tag "TAGENE";
chr17	HAVANA	exon	54079014	54079059	0	+	.	gene_id "ENSMUSG00000136032.1"; transcript_id "ENSMUST00000333545.1"; gene_type "lncRNA"; gene_name "Mark1-ps2"; transcript_type "lncRNA"; transcript_name "Mark1-ps2-213"; exon_number 2; exon_id "ENSMUSE00001657622.1"; level 2; tag "TAGENE";
chr17	HAVANA	exon	54079014	54079059	0	+	.	gene_id "ENSMUSG00000136032.1"; transcript_id "ENSMUST00000333546.1"; gene_type "lncRNA"; gene_name "Mark1-ps2"; transcript_type "lncRNA"; transcript_name "Mark1-ps2-214"; exon_number 2; exon_id "ENSMUSE00001657622.1"; level 2; tag "TAGENE";
chr17	HAVANA	exon	54079014	54079059	0	+	.	gene_id "ENSMUSG00000136032.1"; transcript_id "ENSMUST00000333547.1"; gene_type "lncRNA"; gene_name "Mark1-ps2"; transcript_type "lncRNA"; transcript_name "Mark1-ps2-215"; exon_number 2; exon_id "ENSMUSE00001657622.1"; level 2; tag "TAGENE";
chr17	HAVANA	exon	54079014	54079059	0	+	.	gene_id "ENSMUSG00000136032.1"; transcript_id "ENSMUST00000333568.1"; gene_type "lncRNA"; gene_name "Mark1-ps2"; transcript_type "lncRNA"; transcript_name "Mark1-ps2-236"; exon_number 2; exon_id "ENSMUSE00001657622.1"; level 2; tag "TAGENE";
chr17	HAVANA	exon	54079014	54079059	0	+	.	gene_id "ENSMUSG00000136032.1"; transcript_id "ENSMUST00000333569.1"; gene_type "lncRNA"; gene_name "Mark1-ps2"; transcript_type "lncRNA"; transcript_name "Mark1-ps2-237"; exon_number 2; exon_id "ENSMUSE00001657622.1"; level 2; tag "TAGENE";
chr17	HAVANA	exon	54079014	54079059	0	+	.	gene_id "ENSMUSG00000136032.1"; transcript_id "ENSMUST00000333570.1"; gene_type "lncRNA"; gene_name "Mark1-ps2"; transcript_type "lncRNA"; transcript_name "Mark1-ps2-238"; exon_number 2; exon_id "ENSMUSE00001657622.1"; level 2; tag "TAGENE";
chr17	HAVANA	exon	54079018	54079059	0	+	.	gene_id "ENSMUSG00000136032.1"; transcript_id "ENSMUST00000333556.1"; gene_type "lncRNA"; gene_name "Mark1-ps2"; transcript_type "lncRNA"; transcript_name "Mark1-ps2-224"; exon_number 2; exon_id "ENSMUSE00001657634.1"; level 2; tag "TAGENE";
chr17	HAVANA	exon	54079018	54079059	0	+	.	gene_id "ENSMUSG00000136032.1"; transcript_id "ENSMUST00000333559.1"; gene_type "lncRNA"; gene_name "Mark1-ps2"; transcript_type "lncRNA"; transcript_name "Mark1-ps2-227"; exon_number 2; exon_id "ENSMUSE00001657634.1"; level 2; tag "TAGENE";
chr17	HAVANA	exon	54079018	54079059	0	+	.	gene_id "ENSMUSG00000136032.1"; transcript_id "ENSMUST00000333561.1"; gene_type "lncRNA"; gene_name "Mark1-ps2"; transcript_type "lncRNA"; transcript_name "Mark1-ps2-229"; exon_number 2; exon_id "ENSMUSE00001657634.1"; level 2; tag "TAGENE";
chr17	HAVANA	exon	54079018	54079059	0	+	.	gene_id "ENSMUSG00000136032.1"; transcript_id "ENSMUST00000333550.1"; gene_type "lncRNA"; gene_name "Mark1-ps2"; transcript_type "lncRNA"; transcript_name "Mark1-ps2-218"; exon_number 2; exon_id "ENSMUSE00001657634.1"; level 2; tag "TAGENE";
chr17	HAVANA	exon	54079018	54079059	0	+	.	gene_id "ENSMUSG00000136032.1"; transcript_id "ENSMUST00000333551.1"; gene_type "lncRNA"; gene_name "Mark1-ps2"; transcript_type "lncRNA"; transcript_name "Mark1-ps2-219"; exon_number 2; exon_id "ENSMUSE00001657634.1"; level 2; tag "TAGENE";
chr17	HAVANA	exon	54079018	54079059	0	+	.	gene_id "ENSMUSG00000136032.1"; transcript_id "ENSMUST00000333543.1"; gene_type "lncRNA"; gene_name "Mark1-ps2"; transcript_type "lncRNA"; transcript_name "Mark1-ps2-211"; exon_number 2; exon_id "ENSMUSE00001657634.1"; level 2; tag "TAGENE";
chr17	HAVANA	exon	54079018	54079059	0	+	.	gene_id "ENSMUSG00000136032.1"; transcript_id "ENSMUST00000333544.1"; gene_type "lncRNA"; gene_name "Mark1-ps2"; transcript_type "lncRNA"; transcript_name "Mark1-ps2-212"; exon_number 2; exon_id "ENSMUSE00001657634.1"; level 2; tag "TAGENE";
chr17	HAVANA	exon	54079162	54079271	0	+	.	gene_id "ENSMUSG00000136032.1"; transcript_id "ENSMUST00000333557.1"; gene_type "lncRNA"; gene_name "Mark1-ps2"; transcript_type "lncRNA"; transcript_name "Mark1-ps2-225"; exon_number 3; exon_id "ENSMUSE00001657599.1"; level 2; tag "TAGENE";
chr17	HAVANA	exon	54079162	54079271	0	+	.	gene_id "ENSMUSG00000136032.1"; transcript_id "ENSMUST00000333565.1"; gene_type "lncRNA"; gene_name "Mark1-ps2"; transcript_type "lncRNA"; transcript_name "Mark1-ps2-233"; exon_number 3; exon_id "ENSMUSE00001657599.1"; level 2; tag "TAGENE";
chr17	HAVANA	exon	54079162	54079271	0	+	.	gene_id "ENSMUSG00000136032.1"; transcript_id "ENSMUST00000333539.1"; gene_type "lncRNA"; gene_name "Mark1-ps2"; transcript_type "lncRNA"; transcript_name "Mark1-ps2-207"; exon_number 3; exon_id "ENSMUSE00001657599.1"; level 2; tag "TAGENE";
chr17	HAVANA	exon	54079162	54079271	0	+	.	gene_id "ENSMUSG00000136032.1"; transcript_id "ENSMUST00000333574.1"; gene_type "lncRNA"; gene_name "Mark1-ps2"; transcript_type "lncRNA"; transcript_name "Mark1-ps2-242"; exon_number 3; exon_id "ENSMUSE00001657599.1"; level 2; tag "TAGENE";
chr17	HAVANA	exon	54079162	54079271	0	+	.	gene_id "ENSMUSG00000136032.1"; transcript_id "ENSMUST00000333546.1"; gene_type "lncRNA"; gene_name "Mark1-ps2"; transcript_type "lncRNA"; transcript_name "Mark1-ps2-214"; exon_number 3; exon_id "ENSMUSE00001657599.1"; level 2; tag "TAGENE";
chr17	HAVANA	exon	54079162	54079428	0	+	.	gene_id "ENSMUSG00000136032.1"; transcript_id "ENSMUST00000333576.1"; gene_type "lncRNA"; gene_name "Mark1-ps2"; transcript_type "lncRNA"; transcript_name "Mark1-ps2-244"; exon_number 3; exon_id "ENSMUSE00001657598.1"; level 2; tag "TAGENE";
chr17	HAVANA	exon	54079166	54079271	0	+	.	gene_id "ENSMUSG00000136032.1"; transcript_id "ENSMUST00000333564.1"; gene_type "lncRNA"; gene_name "Mark1-ps2"; transcript_type "lncRNA"; transcript_name "Mark1-ps2-232"; exon_number 3; exon_id "ENSMUSE00001657584.1"; level 2; tag "TAGENE";
chr17	HAVANA	exon	54079166	54079271	0	+	.	gene_id "ENSMUSG00000136032.1"; transcript_id "ENSMUST00000333562.1"; gene_type "lncRNA"; gene_name "Mark1-ps2"; transcript_type "lncRNA"; transcript_name "Mark1-ps2-230"; exon_number 3; exon_id "ENSMUSE00001657584.1"; level 2; tag "basic"; tag "TAGENE";
chr17	HAVANA	exon	54079166	54079271	0	+	.	gene_id "ENSMUSG00000136032.1"; transcript_id "ENSMUST00000333573.1"; gene_type "lncRNA"; gene_name "Mark1-ps2"; transcript_type "lncRNA"; transcript_name "Mark1-ps2-241"; exon_number 3; exon_id "ENSMUSE00001657584.1"; level 2; tag "TAGENE";
chr17	HAVANA	exon	54079166	54079271	0	+	.	gene_id "ENSMUSG00000136032.1"; transcript_id "ENSMUST00000333543.1"; gene_type "lncRNA"; gene_name "Mark1-ps2"; transcript_type "lncRNA"; transcript_name "Mark1-ps2-211"; exon_number 3; exon_id "ENSMUSE00001657584.1"; level 2; tag "TAGENE";
chr17	HAVANA	exon	54079166	54079271	0	+	.	gene_id "ENSMUSG00000136032.1"; transcript_id "ENSMUST00000333544.1"; gene_type "lncRNA"; gene_name "Mark1-ps2"; transcript_type "lncRNA"; transcript_name "Mark1-ps2-212"; exon_number 3; exon_id "ENSMUSE00001657584.1"; level 2; tag "TAGENE";
chr17	HAVANA	exon	54079166	54079316	0	+	.	gene_id "ENSMUSG00000136032.1"; transcript_id "ENSMUST00000333577.1"; gene_type "lncRNA"; gene_name "Mark1-ps2"; transcript_type "lncRNA"; transcript_name "Mark1-ps2-245"; exon_number 3; exon_id "ENSMUSE00001657593.1"; level 2; tag "TAGENE";
chr17	HAVANA	exon	54080271	54080814	0	+	.	gene_id "ENSMUSG00000136032.1"; transcript_id "ENSMUST00000333575.1"; gene_type "lncRNA"; gene_name "Mark1-ps2"; transcript_type "lncRNA"; transcript_name "Mark1-ps2-243"; exon_number 3; exon_id "ENSMUSE00001657610.1"; level 2; tag "TAGENE";
chr17	HAVANA	exon	54080271	54080817	0	+	.	gene_id "ENSMUSG00000136032.1"; transcript_id "ENSMUST00000333573.1"; gene_type "lncRNA"; gene_name "Mark1-ps2"; transcript_type "lncRNA"; transcript_name "Mark1-ps2-241"; exon_number 4; exon_id "ENSMUSE00001657615.1"; level 2; tag "TAGENE";
chr17	HAVANA	exon	54080271	54080817	0	+	.	gene_id "ENSMUSG00000136032.1"; transcript_id "ENSMUST00000333574.1"; gene_type "lncRNA"; gene_name "Mark1-ps2"; transcript_type "lncRNA"; transcript_name "Mark1-ps2-242"; exon_number 4; exon_id "ENSMUSE00001657615.1"; level 2; tag "TAGENE";
chr17	HAVANA	exon	54081507	54082852	0	+	.	gene_id "ENSMUSG00000136032.1"; transcript_id "ENSMUST00000333553.1"; gene_type "lncRNA"; gene_name "Mark1-ps2"; transcript_type "lncRNA"; transcript_name "Mark1-ps2-221"; exon_number 3; exon_id "ENSMUSE00001657635.1"; level 2; tag "TAGENE";
chr17	HAVANA	exon	54081507	54082852	0	+	.	gene_id "ENSMUSG00000136032.1"; transcript_id "ENSMUST00000333555.1"; gene_type "lncRNA"; gene_name "Mark1-ps2"; transcript_type "lncRNA"; transcript_name "Mark1-ps2-223"; exon_number 2; exon_id "ENSMUSE00001657635.1"; level 2; tag "TAGENE";
chr17	HAVANA	exon	54081507	54082852	0	+	.	gene_id "ENSMUSG00000136032.1"; transcript_id "ENSMUST00000333557.1"; gene_type "lncRNA"; gene_name "Mark1-ps2"; transcript_type "lncRNA"; transcript_name "Mark1-ps2-225"; exon_number 4; exon_id "ENSMUSE00001657635.1"; level 2; tag "TAGENE";
chr17	HAVANA	exon	54081507	54082852	0	+	.	gene_id "ENSMUSG00000136032.1"; transcript_id "ENSMUST00000333561.1"; gene_type "lncRNA"; gene_name "Mark1-ps2"; transcript_type "lncRNA"; transcript_name "Mark1-ps2-229"; exon_number 3; exon_id "ENSMUSE00001657635.1"; level 2; tag "TAGENE";
chr17	HAVANA	exon	54081507	54082852	0	+	.	gene_id "ENSMUSG00000136032.1"; transcript_id "ENSMUST00000333564.1"; gene_type "lncRNA"; gene_name "Mark1-ps2"; transcript_type "lncRNA"; transcript_name "Mark1-ps2-232"; exon_number 4; exon_id "ENSMUSE00001657635.1"; level 2; tag "TAGENE";
chr17	HAVANA	exon	54081507	54082852	0	+	.	gene_id "ENSMUSG00000136032.1"; transcript_id "ENSMUST00000333568.1"; gene_type "lncRNA"; gene_name "Mark1-ps2"; transcript_type "lncRNA"; transcript_name "Mark1-ps2-236"; exon_number 3; exon_id "ENSMUSE00001657635.1"; level 2; tag "TAGENE";
chr17	HAVANA	exon	54081507	54082852	0	+	.	gene_id "ENSMUSG00000136032.1"; transcript_id "ENSMUST00000333571.1"; gene_type "lncRNA"; gene_name "Mark1-ps2"; transcript_type "lncRNA"; transcript_name "Mark1-ps2-239"; exon_number 2; exon_id "ENSMUSE00001657635.1"; level 2; tag "TAGENE";
chr17	HAVANA	exon	54081507	54082991	0	+	.	gene_id "ENSMUSG00000136032.1"; transcript_id "ENSMUST00000333552.1"; gene_type "lncRNA"; gene_name "Mark1-ps2"; transcript_type "lncRNA"; transcript_name "Mark1-ps2-220"; exon_number 3; exon_id "ENSMUSE00001657585.1"; level 2; tag "TAGENE";
chr17	HAVANA	exon	54081507	54082991	0	+	.	gene_id "ENSMUSG00000136032.1"; transcript_id "ENSMUST00000333554.1"; gene_type "lncRNA"; gene_name "Mark1-ps2"; transcript_type "lncRNA"; transcript_name "Mark1-ps2-222"; exon_number 2; exon_id "ENSMUSE00001657585.1"; level 2; tag "TAGENE";
chr17	HAVANA	exon	54081507	54082991	0	+	.	gene_id "ENSMUSG00000136032.1"; transcript_id "ENSMUST00000333556.1"; gene_type "lncRNA"; gene_name "Mark1-ps2"; transcript_type "lncRNA"; transcript_name "Mark1-ps2-224"; exon_number 3; exon_id "ENSMUSE00001657585.1"; level 2; tag "TAGENE";
chr17	HAVANA	exon	54081507	54082991	0	+	.	gene_id "ENSMUSG00000136032.1"; transcript_id "ENSMUST00000333565.1"; gene_type "lncRNA"; gene_name "Mark1-ps2"; transcript_type "lncRNA"; transcript_name "Mark1-ps2-233"; exon_number 4; exon_id "ENSMUSE00001657585.1"; level 2; tag "TAGENE";
chr17	HAVANA	exon	54081507	54082991	0	+	.	gene_id "ENSMUSG00000136032.1"; transcript_id "ENSMUST00000333562.1"; gene_type "lncRNA"; gene_name "Mark1-ps2"; transcript_type "lncRNA"; transcript_name "Mark1-ps2-230"; exon_number 4; exon_id "ENSMUSE00001657585.1"; level 2; tag "basic"; tag "TAGENE";
chr17	HAVANA	exon	54081507	54082991	0	+	.	gene_id "ENSMUSG00000136032.1"; transcript_id "ENSMUST00000333569.1"; gene_type "lncRNA"; gene_name "Mark1-ps2"; transcript_type "lncRNA"; transcript_name "Mark1-ps2-237"; exon_number 3; exon_id "ENSMUSE00001657585.1"; level 2; tag "TAGENE";
chr17	HAVANA	exon	54081507	54082991	0	+	.	gene_id "ENSMUSG00000136032.1"; transcript_id "ENSMUST00000333572.1"; gene_type "lncRNA"; gene_name "Mark1-ps2"; transcript_type "lncRNA"; transcript_name "Mark1-ps2-240"; exon_number 2; exon_id "ENSMUSE00001657585.1"; level 2; tag "TAGENE";
chr17	HAVANA	gene	54081787	54082170	0	+	.	gene_id "ENSMUSG00000105075.2"; gene_type "transcribed_processed_pseudogene"; gene_name "Mark1-ps2"; level 2; mgi_id "MGI:5645794"; tag "overlapping_locus"; havana_gene "OTTMUSG00000055319.1";
chr17	HAVANA	transcript	54081787	54082170	0	+	.	gene_id "ENSMUSG00000105075.2"; transcript_id "ENSMUST00000197823.2"; gene_type "transcribed_processed_pseudogene"; gene_name "Mark1-ps2"; transcript_type "transcribed_processed_pseudogene"; transcript_name "Mark1-ps2-201"; level 2; transcript_support_level "NA"; mgi_id "MGI:5645794"; ont "PGO:0000004"; ont "PGO:0000019"; tag "basic"; tag "Ensembl_canonical"; tag "GENCODE_Primary"; havana_gene "OTTMUSG00000055319.1"; havana_transcript "OTTMUST00000136943.1";
chr17	HAVANA	exon	54081787	54082170	0	+	.	gene_id "ENSMUSG00000105075.2"; transcript_id "ENSMUST00000197823.2"; gene_type "transcribed_processed_pseudogene"; gene_name "Mark1-ps2"; transcript_type "transcribed_processed_pseudogene"; transcript_name "Mark1-ps2-201"; exon_number 1; exon_id "ENSMUSE00001346424.2"; level 2; transcript_support_level "NA"; mgi_id "MGI:5645794"; ont "PGO:0000004"; ont "PGO:0000019"; tag "basic"; tag "Ensembl_canonical"; tag "GENCODE_Primary"; havana_gene "OTTMUSG00000055319.1"; havana_transcript "OTTMUST00000136943.1";
chr17	HAVANA	exon	54082314	54082576	0	+	.	gene_id "ENSMUSG00000136032.1"; transcript_id "ENSMUST00000333566.1"; gene_type "lncRNA"; gene_name "Mark1-ps2"; transcript_type "lncRNA"; transcript_name "Mark1-ps2-234"; exon_number 3; exon_id "ENSMUSE00001657633.1"; level 2; tag "TAGENE";
chr17	HAVANA	exon	54082314	54082852	0	+	.	gene_id "ENSMUSG00000136032.1"; transcript_id "ENSMUST00000333558.1"; gene_type "lncRNA"; gene_name "Mark1-ps2"; transcript_type "lncRNA"; transcript_name "Mark1-ps2-226"; exon_number 3; exon_id "ENSMUSE00001657611.1"; level 2; tag "TAGENE";
chr17	HAVANA	exon	54082314	54082852	0	+	.	gene_id "ENSMUSG00000136032.1"; transcript_id "ENSMUST00000333559.1"; gene_type "lncRNA"; gene_name "Mark1-ps2"; transcript_type "lncRNA"; transcript_name "Mark1-ps2-227"; exon_number 3; exon_id "ENSMUSE00001657611.1"; level 2; tag "TAGENE";
chr17	HAVANA	exon	54082314	54082852	0	+	.	gene_id "ENSMUSG00000136032.1"; transcript_id "ENSMUST00000333570.1"; gene_type "lncRNA"; gene_name "Mark1-ps2"; transcript_type "lncRNA"; transcript_name "Mark1-ps2-238"; exon_number 3; exon_id "ENSMUSE00001657611.1"; level 2; tag "TAGENE";
chr17	HAVANA	exon	54082314	54082991	0	+	.	gene_id "ENSMUSG00000136032.1"; transcript_id "ENSMUST00000333560.1"; gene_type "lncRNA"; gene_name "Mark1-ps2"; transcript_type "lncRNA"; transcript_name "Mark1-ps2-228"; exon_number 3; exon_id "ENSMUSE00001657602.1"; level 2; tag "TAGENE";
chr17	HAVANA	exon	54082643	54082852	0	+	.	gene_id "ENSMUSG00000136032.1"; transcript_id "ENSMUST00000333563.1"; gene_type "lncRNA"; gene_name "Mark1-ps2"; transcript_type "lncRNA"; transcript_name "Mark1-ps2-231"; exon_number 3; exon_id "ENSMUSE00001657631.1"; level 2; tag "TAGENE";
chr17	HAVANA	exon	54083473	54083712	0	+	.	gene_id "ENSMUSG00000136032.1"; transcript_id "ENSMUST00000333559.1"; gene_type "lncRNA"; gene_name "Mark1-ps2"; transcript_type "lncRNA"; transcript_name "Mark1-ps2-227"; exon_number 4; exon_id "ENSMUSE00001657582.1"; level 2; tag "TAGENE";
chr17	HAVANA	exon	54083473	54083712	0	+	.	gene_id "ENSMUSG00000136032.1"; transcript_id "ENSMUST00000333565.1"; gene_type "lncRNA"; gene_name "Mark1-ps2"; transcript_type "lncRNA"; transcript_name "Mark1-ps2-233"; exon_number 5; exon_id "ENSMUSE00001657582.1"; level 2; tag "TAGENE";
chr17	HAVANA	exon	54083473	54083712	0	+	.	gene_id "ENSMUSG00000136032.1"; transcript_id "ENSMUST00000333567.1"; gene_type "lncRNA"; gene_name "Mark1-ps2"; transcript_type "lncRNA"; transcript_name "Mark1-ps2-235"; exon_number 3; exon_id "ENSMUSE00001657582.1"; level 2; tag "TAGENE";
chr17	HAVANA	exon	54083473	54083714	0	+	.	gene_id "ENSMUSG00000136032.1"; transcript_id "ENSMUST00000333554.1"; gene_type "lncRNA"; gene_name "Mark1-ps2"; transcript_type "lncRNA"; transcript_name "Mark1-ps2-222"; exon_number 3; exon_id "ENSMUSE00001657629.1"; level 2; tag "TAGENE";
chr17	HAVANA	exon	54083473	54083714	0	+	.	gene_id "ENSMUSG00000136032.1"; transcript_id "ENSMUST00000333556.1"; gene_type "lncRNA"; gene_name "Mark1-ps2"; transcript_type "lncRNA"; transcript_name "Mark1-ps2-224"; exon_number 4; exon_id "ENSMUSE00001657629.1"; level 2; tag "TAGENE";
chr17	HAVANA	exon	54083473	54083714	0	+	.	gene_id "ENSMUSG00000136032.1"; transcript_id "ENSMUST00000333557.1"; gene_type "lncRNA"; gene_name "Mark1-ps2"; transcript_type "lncRNA"; transcript_name "Mark1-ps2-225"; exon_number 5; exon_id "ENSMUSE00001657629.1"; level 2; tag "TAGENE";
chr17	HAVANA	exon	54083473	54083714	0	+	.	gene_id "ENSMUSG00000136032.1"; transcript_id "ENSMUST00000333561.1"; gene_type "lncRNA"; gene_name "Mark1-ps2"; transcript_type "lncRNA"; transcript_name "Mark1-ps2-229"; exon_number 4; exon_id "ENSMUSE00001657629.1"; level 2; tag "TAGENE";
chr17	HAVANA	exon	54083473	54083714	0	+	.	gene_id "ENSMUSG00000136032.1"; transcript_id "ENSMUST00000333563.1"; gene_type "lncRNA"; gene_name "Mark1-ps2"; transcript_type "lncRNA"; transcript_name "Mark1-ps2-231"; exon_number 4; exon_id "ENSMUSE00001657629.1"; level 2; tag "TAGENE";
chr17	HAVANA	exon	54083473	54083714	0	+	.	gene_id "ENSMUSG00000136032.1"; transcript_id "ENSMUST00000333564.1"; gene_type "lncRNA"; gene_name "Mark1-ps2"; transcript_type "lncRNA"; transcript_name "Mark1-ps2-232"; exon_number 5; exon_id "ENSMUSE00001657629.1"; level 2; tag "TAGENE";
chr17	HAVANA	exon	54083473	54083714	0	+	.	gene_id "ENSMUSG00000136032.1"; transcript_id "ENSMUST00000333566.1"; gene_type "lncRNA"; gene_name "Mark1-ps2"; transcript_type "lncRNA"; transcript_name "Mark1-ps2-234"; exon_number 4; exon_id "ENSMUSE00001657629.1"; level 2; tag "TAGENE";
chr17	HAVANA	exon	54083473	54083714	0	+	.	gene_id "ENSMUSG00000136032.1"; transcript_id "ENSMUST00000333569.1"; gene_type "lncRNA"; gene_name "Mark1-ps2"; transcript_type "lncRNA"; transcript_name "Mark1-ps2-237"; exon_number 4; exon_id "ENSMUSE00001657629.1"; level 2; tag "TAGENE";
chr17	HAVANA	exon	54083473	54083714	0	+	.	gene_id "ENSMUSG00000136032.1"; transcript_id "ENSMUST00000333570.1"; gene_type "lncRNA"; gene_name "Mark1-ps2"; transcript_type "lncRNA"; transcript_name "Mark1-ps2-238"; exon_number 4; exon_id "ENSMUSE00001657629.1"; level 2; tag "TAGENE";
chr17	HAVANA	exon	54083473	54083714	0	+	.	gene_id "ENSMUSG00000136032.1"; transcript_id "ENSMUST00000333571.1"; gene_type "lncRNA"; gene_name "Mark1-ps2"; transcript_type "lncRNA"; transcript_name "Mark1-ps2-239"; exon_number 3; exon_id "ENSMUSE00001657629.1"; level 2; tag "TAGENE";
chr17	HAVANA	exon	54083473	54083714	0	+	.	gene_id "ENSMUSG00000136032.1"; transcript_id "ENSMUST00000333572.1"; gene_type "lncRNA"; gene_name "Mark1-ps2"; transcript_type "lncRNA"; transcript_name "Mark1-ps2-240"; exon_number 3; exon_id "ENSMUSE00001657629.1"; level 2; tag "TAGENE";
chr17	HAVANA	exon	54083473	54083715	0	+	.	gene_id "ENSMUSG00000136032.1"; transcript_id "ENSMUST00000333560.1"; gene_type "lncRNA"; gene_name "Mark1-ps2"; transcript_type "lncRNA"; transcript_name "Mark1-ps2-228"; exon_number 4; exon_id "ENSMUSE00001657619.1"; level 2; tag "TAGENE";
chr17	HAVANA	exon	54083473	54083717	0	+	.	gene_id "ENSMUSG00000136032.1"; transcript_id "ENSMUST00000333553.1"; gene_type "lncRNA"; gene_name "Mark1-ps2"; transcript_type "lncRNA"; transcript_name "Mark1-ps2-221"; exon_number 4; exon_id "ENSMUSE00001657608.1"; level 2; tag "TAGENE";
chr17	HAVANA	exon	54083473	54083717	0	+	.	gene_id "ENSMUSG00000136032.1"; transcript_id "ENSMUST00000333555.1"; gene_type "lncRNA"; gene_name "Mark1-ps2"; transcript_type "lncRNA"; transcript_name "Mark1-ps2-223"; exon_number 3; exon_id "ENSMUSE00001657608.1"; level 2; tag "TAGENE";
chr17	HAVANA	exon	54083473	54083717	0	+	.	gene_id "ENSMUSG00000136032.1"; transcript_id "ENSMUST00000333558.1"; gene_type "lncRNA"; gene_name "Mark1-ps2"; transcript_type "lncRNA"; transcript_name "Mark1-ps2-226"; exon_number 4; exon_id "ENSMUSE00001657608.1"; level 2; tag "TAGENE";
chr17	HAVANA	exon	54083473	54083717	0	+	.	gene_id "ENSMUSG00000136032.1"; transcript_id "ENSMUST00000333562.1"; gene_type "lncRNA"; gene_name "Mark1-ps2"; transcript_type "lncRNA"; transcript_name "Mark1-ps2-230"; exon_number 5; exon_id "ENSMUSE00001657608.1"; level 2; tag "basic"; tag "TAGENE";
chr17	HAVANA	exon	54083473	54083717	0	+	.	gene_id "ENSMUSG00000136032.1"; transcript_id "ENSMUST00000333568.1"; gene_type "lncRNA"; gene_name "Mark1-ps2"; transcript_type "lncRNA"; transcript_name "Mark1-ps2-236"; exon_number 4; exon_id "ENSMUSE00001657608.1"; level 2; tag "TAGENE";
chr17	HAVANA	exon	54083473	54083719	0	+	.	gene_id "ENSMUSG00000136032.1"; transcript_id "ENSMUST00000333552.1"; gene_type "lncRNA"; gene_name "Mark1-ps2"; transcript_type "lncRNA"; transcript_name "Mark1-ps2-220"; exon_number 4; exon_id "ENSMUSE00001657636.1"; level 2; tag "TAGENE";
chr17	HAVANA	exon	54086413	54086611	0	+	.	gene_id "ENSMUSG00000136032.1"; transcript_id "ENSMUST00000333536.1"; gene_type "lncRNA"; gene_name "Mark1-ps2"; transcript_type "lncRNA"; transcript_name "Mark1-ps2-204"; exon_number 3; exon_id "ENSMUSE00001657623.1"; level 2; tag "basic"; tag "TAGENE";
chr17	HAVANA	exon	54087134	54087332	0	+	.	gene_id "ENSMUSG00000136032.1"; transcript_id "ENSMUST00000333537.1"; gene_type "lncRNA"; gene_name "Mark1-ps2"; transcript_type "lncRNA"; transcript_name "Mark1-ps2-205"; exon_number 3; exon_id "ENSMUSE00001657632.1"; level 2; tag "TAGENE";
chr17	HAVANA	exon	54087134	54087332	0	+	.	gene_id "ENSMUSG00000136032.1"; transcript_id "ENSMUST00000333545.1"; gene_type "lncRNA"; gene_name "Mark1-ps2"; transcript_type "lncRNA"; transcript_name "Mark1-ps2-213"; exon_number 3; exon_id "ENSMUSE00001657632.1"; level 2; tag "TAGENE";
chr17	HAVANA	exon	54087148	54087332	0	+	.	gene_id "ENSMUSG00000136032.1"; transcript_id "ENSMUST00000333536.1"; gene_type "lncRNA"; gene_name "Mark1-ps2"; transcript_type "lncRNA"; transcript_name "Mark1-ps2-204"; exon_number 4; exon_id "ENSMUSE00001657595.1"; level 2; tag "basic"; tag "TAGENE";
chr17	HAVANA	exon	54087148	54087332	0	+	.	gene_id "ENSMUSG00000136032.1"; transcript_id "ENSMUST00000333534.1"; gene_type "lncRNA"; gene_name "Mark1-ps2"; transcript_type "lncRNA"; transcript_name "Mark1-ps2-202"; exon_number 3; exon_id "ENSMUSE00001657595.1"; level 2; tag "Ensembl_canonical"; tag "GENCODE_Primary"; tag "TAGENE";
chr17	HAVANA	exon	54087148	54087332	0	+	.	gene_id "ENSMUSG00000136032.1"; transcript_id "ENSMUST00000333535.1"; gene_type "lncRNA"; gene_name "Mark1-ps2"; transcript_type "lncRNA"; transcript_name "Mark1-ps2-203"; exon_number 3; exon_id "ENSMUSE00001657595.1"; level 2; tag "TAGENE";
chr17	HAVANA	exon	54087148	54087332	0	+	.	gene_id "ENSMUSG00000136032.1"; transcript_id "ENSMUST00000333548.1"; gene_type "lncRNA"; gene_name "Mark1-ps2"; transcript_type "lncRNA"; transcript_name "Mark1-ps2-216"; exon_number 2; exon_id "ENSMUSE00001657595.1"; level 2; tag "TAGENE";
chr17	HAVANA	exon	54087148	54087332	0	+	.	gene_id "ENSMUSG00000136032.1"; transcript_id "ENSMUST00000333538.1"; gene_type "lncRNA"; gene_name "Mark1-ps2"; transcript_type "lncRNA"; transcript_name "Mark1-ps2-206"; exon_number 3; exon_id "ENSMUSE00001657595.1"; level 2; tag "TAGENE";
chr17	HAVANA	exon	54087148	54087332	0	+	.	gene_id "ENSMUSG00000136032.1"; transcript_id "ENSMUST00000333539.1"; gene_type "lncRNA"; gene_name "Mark1-ps2"; transcript_type "lncRNA"; transcript_name "Mark1-ps2-207"; exon_number 4; exon_id "ENSMUSE00001657595.1"; level 2; tag "TAGENE";
chr17	HAVANA	exon	54087148	54087332	0	+	.	gene_id "ENSMUSG00000136032.1"; transcript_id "ENSMUST00000333550.1"; gene_type "lncRNA"; gene_name "Mark1-ps2"; transcript_type "lncRNA"; transcript_name "Mark1-ps2-218"; exon_number 3; exon_id "ENSMUSE00001657595.1"; level 2; tag "TAGENE";
chr17	HAVANA	exon	54087148	54087332	0	+	.	gene_id "ENSMUSG00000136032.1"; transcript_id "ENSMUST00000333540.1"; gene_type "lncRNA"; gene_name "Mark1-ps2"; transcript_type "lncRNA"; transcript_name "Mark1-ps2-208"; exon_number 3; exon_id "ENSMUSE00001657595.1"; level 2; tag "TAGENE";
chr17	HAVANA	exon	54087148	54087332	0	+	.	gene_id "ENSMUSG00000136032.1"; transcript_id "ENSMUST00000333541.1"; gene_type "lncRNA"; gene_name "Mark1-ps2"; transcript_type "lncRNA"; transcript_name "Mark1-ps2-209"; exon_number 3; exon_id "ENSMUSE00001657595.1"; level 2; tag "TAGENE";
chr17	HAVANA	exon	54087148	54087332	0	+	.	gene_id "ENSMUSG00000136032.1"; transcript_id "ENSMUST00000333542.1"; gene_type "lncRNA"; gene_name "Mark1-ps2"; transcript_type "lncRNA"; transcript_name "Mark1-ps2-210"; exon_number 3; exon_id "ENSMUSE00001657595.1"; level 2; tag "TAGENE";
chr17	HAVANA	exon	54087148	54087332	0	+	.	gene_id "ENSMUSG00000136032.1"; transcript_id "ENSMUST00000333543.1"; gene_type "lncRNA"; gene_name "Mark1-ps2"; transcript_type "lncRNA"; transcript_name "Mark1-ps2-211"; exon_number 4; exon_id "ENSMUSE00001657595.1"; level 2; tag "TAGENE";
chr17	HAVANA	exon	54087148	54087332	0	+	.	gene_id "ENSMUSG00000136032.1"; transcript_id "ENSMUST00000333544.1"; gene_type "lncRNA"; gene_name "Mark1-ps2"; transcript_type "lncRNA"; transcript_name "Mark1-ps2-212"; exon_number 4; exon_id "ENSMUSE00001657595.1"; level 2; tag "TAGENE";
chr17	HAVANA	exon	54087148	54087332	0	+	.	gene_id "ENSMUSG00000136032.1"; transcript_id "ENSMUST00000333546.1"; gene_type "lncRNA"; gene_name "Mark1-ps2"; transcript_type "lncRNA"; transcript_name "Mark1-ps2-214"; exon_number 4; exon_id "ENSMUSE00001657595.1"; level 2; tag "TAGENE";
chr17	HAVANA	exon	54087148	54087332	0	+	.	gene_id "ENSMUSG00000136032.1"; transcript_id "ENSMUST00000333547.1"; gene_type "lncRNA"; gene_name "Mark1-ps2"; transcript_type "lncRNA"; transcript_name "Mark1-ps2-215"; exon_number 3; exon_id "ENSMUSE00001657595.1"; level 2; tag "TAGENE";
chr17	ENSEMBL_gcm37	exon	54087148	54087332	0.114877462500151	+	.	gene_id "ENSMUSG00000136032.1"; transcript_id "ENSMUSG00000136032.1_tx_18"; exon_id "chr17_54087148_54087332_+"; exonnum "1"; txlen "1188";
chr17	HAVANA	exon	54087438	54087548	0	+	.	gene_id "ENSMUSG00000136032.1"; transcript_id "ENSMUST00000333536.1"; gene_type "lncRNA"; gene_name "Mark1-ps2"; transcript_type "lncRNA"; transcript_name "Mark1-ps2-204"; exon_number 5; exon_id "ENSMUSE00001657590.1"; level 2; tag "basic"; tag "TAGENE";
chr17	HAVANA	exon	54087438	54087548	0	+	.	gene_id "ENSMUSG00000136032.1"; transcript_id "ENSMUST00000333537.1"; gene_type "lncRNA"; gene_name "Mark1-ps2"; transcript_type "lncRNA"; transcript_name "Mark1-ps2-205"; exon_number 4; exon_id "ENSMUSE00001657590.1"; level 2; tag "TAGENE";
chr17	HAVANA	exon	54087438	54087548	0	+	.	gene_id "ENSMUSG00000136032.1"; transcript_id "ENSMUST00000333534.1"; gene_type "lncRNA"; gene_name "Mark1-ps2"; transcript_type "lncRNA"; transcript_name "Mark1-ps2-202"; exon_number 4; exon_id "ENSMUSE00001657590.1"; level 2; tag "Ensembl_canonical"; tag "GENCODE_Primary"; tag "TAGENE";
chr17	HAVANA	exon	54087438	54087548	0	+	.	gene_id "ENSMUSG00000136032.1"; transcript_id "ENSMUST00000333538.1"; gene_type "lncRNA"; gene_name "Mark1-ps2"; transcript_type "lncRNA"; transcript_name "Mark1-ps2-206"; exon_number 4; exon_id "ENSMUSE00001657590.1"; level 2; tag "TAGENE";
chr17	HAVANA	exon	54087438	54087548	0	+	.	gene_id "ENSMUSG00000136032.1"; transcript_id "ENSMUST00000333539.1"; gene_type "lncRNA"; gene_name "Mark1-ps2"; transcript_type "lncRNA"; transcript_name "Mark1-ps2-207"; exon_number 5; exon_id "ENSMUSE00001657590.1"; level 2; tag "TAGENE";
chr17	HAVANA	exon	54087438	54087548	0	+	.	gene_id "ENSMUSG00000136032.1"; transcript_id "ENSMUST00000333541.1"; gene_type "lncRNA"; gene_name "Mark1-ps2"; transcript_type "lncRNA"; transcript_name "Mark1-ps2-209"; exon_number 4; exon_id "ENSMUSE00001657590.1"; level 2; tag "TAGENE";
chr17	HAVANA	exon	54087438	54087548	0	+	.	gene_id "ENSMUSG00000136032.1"; transcript_id "ENSMUST00000333542.1"; gene_type "lncRNA"; gene_name "Mark1-ps2"; transcript_type "lncRNA"; transcript_name "Mark1-ps2-210"; exon_number 4; exon_id "ENSMUSE00001657590.1"; level 2; tag "TAGENE";
chr17	HAVANA	exon	54087438	54087548	0	+	.	gene_id "ENSMUSG00000136032.1"; transcript_id "ENSMUST00000333543.1"; gene_type "lncRNA"; gene_name "Mark1-ps2"; transcript_type "lncRNA"; transcript_name "Mark1-ps2-211"; exon_number 5; exon_id "ENSMUSE00001657590.1"; level 2; tag "TAGENE";
chr17	HAVANA	exon	54087438	54087548	0	+	.	gene_id "ENSMUSG00000136032.1"; transcript_id "ENSMUST00000333545.1"; gene_type "lncRNA"; gene_name "Mark1-ps2"; transcript_type "lncRNA"; transcript_name "Mark1-ps2-213"; exon_number 4; exon_id "ENSMUSE00001657590.1"; level 2; tag "TAGENE";
chr17	HAVANA	exon	54087438	54087548	0	+	.	gene_id "ENSMUSG00000136032.1"; transcript_id "ENSMUST00000333546.1"; gene_type "lncRNA"; gene_name "Mark1-ps2"; transcript_type "lncRNA"; transcript_name "Mark1-ps2-214"; exon_number 5; exon_id "ENSMUSE00001657590.1"; level 2; tag "TAGENE";
chr17	HAVANA	exon	54088563	54088752	0	+	.	gene_id "ENSMUSG00000136032.1"; transcript_id "ENSMUST00000333536.1"; gene_type "lncRNA"; gene_name "Mark1-ps2"; transcript_type "lncRNA"; transcript_name "Mark1-ps2-204"; exon_number 6; exon_id "ENSMUSE00001657609.1"; level 2; tag "basic"; tag "TAGENE";
chr17	HAVANA	exon	54088563	54088752	0	+	.	gene_id "ENSMUSG00000136032.1"; transcript_id "ENSMUST00000333537.1"; gene_type "lncRNA"; gene_name "Mark1-ps2"; transcript_type "lncRNA"; transcript_name "Mark1-ps2-205"; exon_number 5; exon_id "ENSMUSE00001657609.1"; level 2; tag "TAGENE";
chr17	HAVANA	exon	54088563	54088752	0	+	.	gene_id "ENSMUSG00000136032.1"; transcript_id "ENSMUST00000333534.1"; gene_type "lncRNA"; gene_name "Mark1-ps2"; transcript_type "lncRNA"; transcript_name "Mark1-ps2-202"; exon_number 5; exon_id "ENSMUSE00001657609.1"; level 2; tag "Ensembl_canonical"; tag "GENCODE_Primary"; tag "TAGENE";
chr17	HAVANA	exon	54088563	54088752	0	+	.	gene_id "ENSMUSG00000136032.1"; transcript_id "ENSMUST00000333540.1"; gene_type "lncRNA"; gene_name "Mark1-ps2"; transcript_type "lncRNA"; transcript_name "Mark1-ps2-208"; exon_number 4; exon_id "ENSMUSE00001657609.1"; level 2; tag "TAGENE";
chr17	HAVANA	exon	54088563	54088752	0	+	.	gene_id "ENSMUSG00000136032.1"; transcript_id "ENSMUST00000333543.1"; gene_type "lncRNA"; gene_name "Mark1-ps2"; transcript_type "lncRNA"; transcript_name "Mark1-ps2-211"; exon_number 6; exon_id "ENSMUSE00001657609.1"; level 2; tag "TAGENE";
chr17	HAVANA	exon	54088563	54088752	0	+	.	gene_id "ENSMUSG00000136032.1"; transcript_id "ENSMUST00000333544.1"; gene_type "lncRNA"; gene_name "Mark1-ps2"; transcript_type "lncRNA"; transcript_name "Mark1-ps2-212"; exon_number 5; exon_id "ENSMUSE00001657609.1"; level 2; tag "TAGENE";
chr17	HAVANA	exon	54088563	54088752	0	+	.	gene_id "ENSMUSG00000136032.1"; transcript_id "ENSMUST00000333546.1"; gene_type "lncRNA"; gene_name "Mark1-ps2"; transcript_type "lncRNA"; transcript_name "Mark1-ps2-214"; exon_number 6; exon_id "ENSMUSE00001657609.1"; level 2; tag "TAGENE";
chr17	HAVANA	exon	54088567	54088752	0	+	.	gene_id "ENSMUSG00000136032.1"; transcript_id "ENSMUST00000333542.1"; gene_type "lncRNA"; gene_name "Mark1-ps2"; transcript_type "lncRNA"; transcript_name "Mark1-ps2-210"; exon_number 5; exon_id "ENSMUSE00001657621.1"; level 2; tag "TAGENE";
chr17	HAVANA	exon	54088611	54088752	0	+	.	gene_id "ENSMUSG00000136032.1"; transcript_id "ENSMUST00000333541.1"; gene_type "lncRNA"; gene_name "Mark1-ps2"; transcript_type "lncRNA"; transcript_name "Mark1-ps2-209"; exon_number 5; exon_id "ENSMUSE00001657580.1"; level 2; tag "TAGENE";
chr17	HAVANA	exon	54088611	54088752	0	+	.	gene_id "ENSMUSG00000136032.1"; transcript_id "ENSMUST00000333545.1"; gene_type "lncRNA"; gene_name "Mark1-ps2"; transcript_type "lncRNA"; transcript_name "Mark1-ps2-213"; exon_number 5; exon_id "ENSMUSE00001657580.1"; level 2; tag "TAGENE";
chr17	HAVANA	exon	54088614	54088752	0	+	.	gene_id "ENSMUSG00000136032.1"; transcript_id "ENSMUST00000333538.1"; gene_type "lncRNA"; gene_name "Mark1-ps2"; transcript_type "lncRNA"; transcript_name "Mark1-ps2-206"; exon_number 5; exon_id "ENSMUSE00001657591.1"; level 2; tag "TAGENE";
chr17	HAVANA	exon	54088614	54088752	0	+	.	gene_id "ENSMUSG00000136032.1"; transcript_id "ENSMUST00000333539.1"; gene_type "lncRNA"; gene_name "Mark1-ps2"; transcript_type "lncRNA"; transcript_name "Mark1-ps2-207"; exon_number 6; exon_id "ENSMUSE00001657591.1"; level 2; tag "TAGENE";
chr17	HAVANA	exon	54088789	54088918	0	+	.	gene_id "ENSMUSG00000136032.1"; transcript_id "ENSMUST00000333547.1"; gene_type "lncRNA"; gene_name "Mark1-ps2"; transcript_type "lncRNA"; transcript_name "Mark1-ps2-215"; exon_number 4; exon_id "ENSMUSE00001657630.1"; level 2; tag "TAGENE";
chr17	sragcm37_mid	exon	54089665	54089845	0.444362832501047	+	.	gene_id "ENSMUSG00000136032.1"; transcript_id "ENSMUSG00000136032.1_tx_8"; exon_id "chr17_54089665_54089845_+"; exonnum "1"; txlen "779";
chr17	sragcm37_mid	exon	54089665	54089845	0.444362832501047	+	.	gene_id "ENSMUSG00000136032.1"; transcript_id "ENSMUSG00000136032.1_tx_9"; exon_id "chr17_54089665_54089845_+"; exonnum "1"; txlen "1184";
chr17	HAVANA	exon	54089997	54090080	0	+	.	gene_id "ENSMUSG00000136032.1"; transcript_id "ENSMUST00000333536.1"; gene_type "lncRNA"; gene_name "Mark1-ps2"; transcript_type "lncRNA"; transcript_name "Mark1-ps2-204"; exon_number 7; exon_id "ENSMUSE00001657627.1"; level 2; tag "basic"; tag "TAGENE";
chr17	HAVANA	exon	54089997	54090080	0	+	.	gene_id "ENSMUSG00000136032.1"; transcript_id "ENSMUST00000333537.1"; gene_type "lncRNA"; gene_name "Mark1-ps2"; transcript_type "lncRNA"; transcript_name "Mark1-ps2-205"; exon_number 6; exon_id "ENSMUSE00001657627.1"; level 2; tag "TAGENE";
chr17	HAVANA	exon	54089997	54090080	0	+	.	gene_id "ENSMUSG00000136032.1"; transcript_id "ENSMUST00000333534.1"; gene_type "lncRNA"; gene_name "Mark1-ps2"; transcript_type "lncRNA"; transcript_name "Mark1-ps2-202"; exon_number 6; exon_id "ENSMUSE00001657627.1"; level 2; tag "Ensembl_canonical"; tag "GENCODE_Primary"; tag "TAGENE";
chr17	HAVANA	exon	54089997	54090080	0	+	.	gene_id "ENSMUSG00000136032.1"; transcript_id "ENSMUST00000333535.1"; gene_type "lncRNA"; gene_name "Mark1-ps2"; transcript_type "lncRNA"; transcript_name "Mark1-ps2-203"; exon_number 4; exon_id "ENSMUSE00001657627.1"; level 2; tag "TAGENE";
chr17	HAVANA	exon	54089997	54090080	0	+	.	gene_id "ENSMUSG00000136032.1"; transcript_id "ENSMUST00000333548.1"; gene_type "lncRNA"; gene_name "Mark1-ps2"; transcript_type "lncRNA"; transcript_name "Mark1-ps2-216"; exon_number 3; exon_id "ENSMUSE00001657627.1"; level 2; tag "TAGENE";
chr17	HAVANA	exon	54089997	54090080	0	+	.	gene_id "ENSMUSG00000136032.1"; transcript_id "ENSMUST00000333549.1"; gene_type "lncRNA"; gene_name "Mark1-ps2"; transcript_type "lncRNA"; transcript_name "Mark1-ps2-217"; exon_number 3; exon_id "ENSMUSE00001657627.1"; level 2; tag "TAGENE";
chr17	HAVANA	exon	54089997	54090080	0	+	.	gene_id "ENSMUSG00000136032.1"; transcript_id "ENSMUST00000333538.1"; gene_type "lncRNA"; gene_name "Mark1-ps2"; transcript_type "lncRNA"; transcript_name "Mark1-ps2-206"; exon_number 6; exon_id "ENSMUSE00001657627.1"; level 2; tag "TAGENE";
chr17	HAVANA	exon	54089997	54090080	0	+	.	gene_id "ENSMUSG00000136032.1"; transcript_id "ENSMUST00000333539.1"; gene_type "lncRNA"; gene_name "Mark1-ps2"; transcript_type "lncRNA"; transcript_name "Mark1-ps2-207"; exon_number 7; exon_id "ENSMUSE00001657627.1"; level 2; tag "TAGENE";
chr17	HAVANA	exon	54089997	54090080	0	+	.	gene_id "ENSMUSG00000136032.1"; transcript_id "ENSMUST00000333550.1"; gene_type "lncRNA"; gene_name "Mark1-ps2"; transcript_type "lncRNA"; transcript_name "Mark1-ps2-218"; exon_number 4; exon_id "ENSMUSE00001657627.1"; level 2; tag "TAGENE";
chr17	HAVANA	exon	54089997	54090080	0	+	.	gene_id "ENSMUSG00000136032.1"; transcript_id "ENSMUST00000333540.1"; gene_type "lncRNA"; gene_name "Mark1-ps2"; transcript_type "lncRNA"; transcript_name "Mark1-ps2-208"; exon_number 5; exon_id "ENSMUSE00001657627.1"; level 2; tag "TAGENE";
chr17	HAVANA	exon	54089997	54090080	0	+	.	gene_id "ENSMUSG00000136032.1"; transcript_id "ENSMUST00000333541.1"; gene_type "lncRNA"; gene_name "Mark1-ps2"; transcript_type "lncRNA"; transcript_name "Mark1-ps2-209"; exon_number 6; exon_id "ENSMUSE00001657627.1"; level 2; tag "TAGENE";
chr17	HAVANA	exon	54089997	54090080	0	+	.	gene_id "ENSMUSG00000136032.1"; transcript_id "ENSMUST00000333551.1"; gene_type "lncRNA"; gene_name "Mark1-ps2"; transcript_type "lncRNA"; transcript_name "Mark1-ps2-219"; exon_number 3; exon_id "ENSMUSE00001657627.1"; level 2; tag "TAGENE";
chr17	HAVANA	exon	54089997	54090080	0	+	.	gene_id "ENSMUSG00000136032.1"; transcript_id "ENSMUST00000333542.1"; gene_type "lncRNA"; gene_name "Mark1-ps2"; transcript_type "lncRNA"; transcript_name "Mark1-ps2-210"; exon_number 6; exon_id "ENSMUSE00001657627.1"; level 2; tag "TAGENE";
chr17	HAVANA	exon	54089997	54090080	0	+	.	gene_id "ENSMUSG00000136032.1"; transcript_id "ENSMUST00000333543.1"; gene_type "lncRNA"; gene_name "Mark1-ps2"; transcript_type "lncRNA"; transcript_name "Mark1-ps2-211"; exon_number 7; exon_id "ENSMUSE00001657627.1"; level 2; tag "TAGENE";
chr17	HAVANA	exon	54089997	54090080	0	+	.	gene_id "ENSMUSG00000136032.1"; transcript_id "ENSMUST00000333544.1"; gene_type "lncRNA"; gene_name "Mark1-ps2"; transcript_type "lncRNA"; transcript_name "Mark1-ps2-212"; exon_number 6; exon_id "ENSMUSE00001657627.1"; level 2; tag "TAGENE";
chr17	HAVANA	exon	54089997	54090080	0	+	.	gene_id "ENSMUSG00000136032.1"; transcript_id "ENSMUST00000333545.1"; gene_type "lncRNA"; gene_name "Mark1-ps2"; transcript_type "lncRNA"; transcript_name "Mark1-ps2-213"; exon_number 6; exon_id "ENSMUSE00001657627.1"; level 2; tag "TAGENE";
chr17	HAVANA	exon	54089997	54090080	0	+	.	gene_id "ENSMUSG00000136032.1"; transcript_id "ENSMUST00000333546.1"; gene_type "lncRNA"; gene_name "Mark1-ps2"; transcript_type "lncRNA"; transcript_name "Mark1-ps2-214"; exon_number 7; exon_id "ENSMUSE00001657627.1"; level 2; tag "TAGENE";
chr17	HAVANA	exon	54089997	54090080	0	+	.	gene_id "ENSMUSG00000136032.1"; transcript_id "ENSMUST00000333547.1"; gene_type "lncRNA"; gene_name "Mark1-ps2"; transcript_type "lncRNA"; transcript_name "Mark1-ps2-215"; exon_number 5; exon_id "ENSMUSE00001657627.1"; level 2; tag "TAGENE";
chr17	ENSEMBL_gcm37	exon	54089997	54090080	0.114877462500151	+	.	gene_id "ENSMUSG00000136032.1"; transcript_id "ENSMUSG00000136032.1_tx_18"; exon_id "chr17_54089997_54090080_+"; exonnum "2"; txlen "1188";
chr17	ENSEMBL_gcm37	exon	54089997	54090080	0.444362832501047	+	.	gene_id "ENSMUSG00000136032.1"; transcript_id "ENSMUSG00000136032.1_tx_8"; exon_id "chr17_54089997_54090080_+"; exonnum "2"; txlen "779";
chr17	ENSEMBL_gcm37	exon	54089997	54090080	0.444362832501047	+	.	gene_id "ENSMUSG00000136032.1"; transcript_id "ENSMUSG00000136032.1_tx_9"; exon_id "chr17_54089997_54090080_+"; exonnum "2"; txlen "1184";
chr17	sragcm37_mid	exon	54092600	54093004	0.114877462500151	+	.	gene_id "ENSMUSG00000136032.1"; transcript_id "ENSMUSG00000136032.1_tx_18"; exon_id "chr17_54092600_54093004_+"; exonnum "3"; txlen "1188";
chr17	sragcm37_mid	exon	54092600	54093004	0.444362832501047	+	.	gene_id "ENSMUSG00000136032.1"; transcript_id "ENSMUSG00000136032.1_tx_9"; exon_id "chr17_54092600_54093004_+"; exonnum "3"; txlen "1184";
chr17	HAVANA	exon	54092919	54093004	0	+	.	gene_id "ENSMUSG00000136032.1"; transcript_id "ENSMUST00000333578.1"; gene_type "lncRNA"; gene_name "Mark1-ps2"; transcript_type "lncRNA"; transcript_name "Mark1-ps2-246"; exon_number 1; exon_id "ENSMUSE00001657614.1"; level 2; tag "TAGENE";
chr17	HAVANA	transcript	54092919	54095052	0	+	.	gene_id "ENSMUSG00000136032.1"; transcript_id "ENSMUST00000333578.1"; gene_type "lncRNA"; gene_name "Mark1-ps2"; transcript_type "lncRNA"; transcript_name "Mark1-ps2-246"; level 2; tag "TAGENE";
chr17	HAVANA	exon	54094745	54095052	0	+	.	gene_id "ENSMUSG00000136032.1"; transcript_id "ENSMUST00000333548.1"; gene_type "lncRNA"; gene_name "Mark1-ps2"; transcript_type "lncRNA"; transcript_name "Mark1-ps2-216"; exon_number 4; exon_id "ENSMUSE00001657601.1"; level 2; tag "TAGENE";
chr17	HAVANA	exon	54094745	54095052	0	+	.	gene_id "ENSMUSG00000136032.1"; transcript_id "ENSMUST00000333549.1"; gene_type "lncRNA"; gene_name "Mark1-ps2"; transcript_type "lncRNA"; transcript_name "Mark1-ps2-217"; exon_number 4; exon_id "ENSMUSE00001657601.1"; level 2; tag "TAGENE";
chr17	HAVANA	exon	54094745	54095052	0	+	.	gene_id "ENSMUSG00000136032.1"; transcript_id "ENSMUST00000333550.1"; gene_type "lncRNA"; gene_name "Mark1-ps2"; transcript_type "lncRNA"; transcript_name "Mark1-ps2-218"; exon_number 5; exon_id "ENSMUSE00001657601.1"; level 2; tag "TAGENE";
chr17	HAVANA	exon	54094745	54095052	0	+	.	gene_id "ENSMUSG00000136032.1"; transcript_id "ENSMUST00000333551.1"; gene_type "lncRNA"; gene_name "Mark1-ps2"; transcript_type "lncRNA"; transcript_name "Mark1-ps2-219"; exon_number 4; exon_id "ENSMUSE00001657601.1"; level 2; tag "TAGENE";
chr17	HAVANA	exon	54094745	54095052	0	+	.	gene_id "ENSMUSG00000136032.1"; transcript_id "ENSMUST00000333578.1"; gene_type "lncRNA"; gene_name "Mark1-ps2"; transcript_type "lncRNA"; transcript_name "Mark1-ps2-246"; exon_number 2; exon_id "ENSMUSE00001657601.1"; level 2; tag "TAGENE";
chr17	HAVANA	exon	54094745	54095258	0	+	.	gene_id "ENSMUSG00000136032.1"; transcript_id "ENSMUST00000333536.1"; gene_type "lncRNA"; gene_name "Mark1-ps2"; transcript_type "lncRNA"; transcript_name "Mark1-ps2-204"; exon_number 8; exon_id "ENSMUSE00001657617.1"; level 2; tag "basic"; tag "TAGENE";
chr17	HAVANA	exon	54094745	54095258	0	+	.	gene_id "ENSMUSG00000136032.1"; transcript_id "ENSMUST00000333537.1"; gene_type "lncRNA"; gene_name "Mark1-ps2"; transcript_type "lncRNA"; transcript_name "Mark1-ps2-205"; exon_number 7; exon_id "ENSMUSE00001657617.1"; level 2; tag "TAGENE";
chr17	HAVANA	exon	54094745	54095258	0	+	.	gene_id "ENSMUSG00000136032.1"; transcript_id "ENSMUST00000333538.1"; gene_type "lncRNA"; gene_name "Mark1-ps2"; transcript_type "lncRNA"; transcript_name "Mark1-ps2-206"; exon_number 7; exon_id "ENSMUSE00001657617.1"; level 2; tag "TAGENE";
chr17	HAVANA	exon	54094745	54095258	0	+	.	gene_id "ENSMUSG00000136032.1"; transcript_id "ENSMUST00000333539.1"; gene_type "lncRNA"; gene_name "Mark1-ps2"; transcript_type "lncRNA"; transcript_name "Mark1-ps2-207"; exon_number 8; exon_id "ENSMUSE00001657617.1"; level 2; tag "TAGENE";
chr17	HAVANA	exon	54094745	54095258	0	+	.	gene_id "ENSMUSG00000136032.1"; transcript_id "ENSMUST00000333540.1"; gene_type "lncRNA"; gene_name "Mark1-ps2"; transcript_type "lncRNA"; transcript_name "Mark1-ps2-208"; exon_number 6; exon_id "ENSMUSE00001657617.1"; level 2; tag "TAGENE";
chr17	HAVANA	exon	54094745	54095258	0	+	.	gene_id "ENSMUSG00000136032.1"; transcript_id "ENSMUST00000333541.1"; gene_type "lncRNA"; gene_name "Mark1-ps2"; transcript_type "lncRNA"; transcript_name "Mark1-ps2-209"; exon_number 7; exon_id "ENSMUSE00001657617.1"; level 2; tag "TAGENE";
chr17	HAVANA	exon	54094745	54095258	0	+	.	gene_id "ENSMUSG00000136032.1"; transcript_id "ENSMUST00000333542.1"; gene_type "lncRNA"; gene_name "Mark1-ps2"; transcript_type "lncRNA"; transcript_name "Mark1-ps2-210"; exon_number 7; exon_id "ENSMUSE00001657617.1"; level 2; tag "TAGENE";
chr17	HAVANA	exon	54094745	54095258	0	+	.	gene_id "ENSMUSG00000136032.1"; transcript_id "ENSMUST00000333543.1"; gene_type "lncRNA"; gene_name "Mark1-ps2"; transcript_type "lncRNA"; transcript_name "Mark1-ps2-211"; exon_number 8; exon_id "ENSMUSE00001657617.1"; level 2; tag "TAGENE";
chr17	HAVANA	exon	54094745	54095258	0	+	.	gene_id "ENSMUSG00000136032.1"; transcript_id "ENSMUST00000333544.1"; gene_type "lncRNA"; gene_name "Mark1-ps2"; transcript_type "lncRNA"; transcript_name "Mark1-ps2-212"; exon_number 7; exon_id "ENSMUSE00001657617.1"; level 2; tag "TAGENE";
chr17	HAVANA	exon	54094745	54095258	0	+	.	gene_id "ENSMUSG00000136032.1"; transcript_id "ENSMUST00000333545.1"; gene_type "lncRNA"; gene_name "Mark1-ps2"; transcript_type "lncRNA"; transcript_name "Mark1-ps2-213"; exon_number 7; exon_id "ENSMUSE00001657617.1"; level 2; tag "TAGENE";
chr17	HAVANA	exon	54094745	54095258	0	+	.	gene_id "ENSMUSG00000136032.1"; transcript_id "ENSMUST00000333546.1"; gene_type "lncRNA"; gene_name "Mark1-ps2"; transcript_type "lncRNA"; transcript_name "Mark1-ps2-214"; exon_number 8; exon_id "ENSMUSE00001657617.1"; level 2; tag "TAGENE";
chr17	HAVANA	exon	54094745	54095258	0	+	.	gene_id "ENSMUSG00000136032.1"; transcript_id "ENSMUST00000333547.1"; gene_type "lncRNA"; gene_name "Mark1-ps2"; transcript_type "lncRNA"; transcript_name "Mark1-ps2-215"; exon_number 6; exon_id "ENSMUSE00001657617.1"; level 2; tag "TAGENE";
chr17	ENSEMBL_gcm37	exon	54094745	54095258	0.114877462500151	+	.	gene_id "ENSMUSG00000136032.1"; transcript_id "ENSMUSG00000136032.1_tx_18"; exon_id "chr17_54094745_54095258_+"; exonnum "4"; txlen "1188";
chr17	ENSEMBL_gcm37	exon	54094745	54095258	0.444362832501047	+	.	gene_id "ENSMUSG00000136032.1"; transcript_id "ENSMUSG00000136032.1_tx_8"; exon_id "chr17_54094745_54095258_+"; exonnum "3"; txlen "779";
chr17	ENSEMBL_gcm37	exon	54094745	54095258	0.444362832501047	+	.	gene_id "ENSMUSG00000136032.1"; transcript_id "ENSMUSG00000136032.1_tx_9"; exon_id "chr17_54094745_54095258_+"; exonnum "4"; txlen "1184";
chr17	HAVANA	exon	54094745	54095360	0	+	.	gene_id "ENSMUSG00000136032.1"; transcript_id "ENSMUST00000333534.1"; gene_type "lncRNA"; gene_name "Mark1-ps2"; transcript_type "lncRNA"; transcript_name "Mark1-ps2-202"; exon_number 7; exon_id "ENSMUSE00001657597.1"; level 2; tag "Ensembl_canonical"; tag "GENCODE_Primary"; tag "TAGENE";
chr17	HAVANA	exon	54094745	54095360	0	+	.	gene_id "ENSMUSG00000136032.1"; transcript_id "ENSMUST00000333535.1"; gene_type "lncRNA"; gene_name "Mark1-ps2"; transcript_type "lncRNA"; transcript_name "Mark1-ps2-203"; exon_number 5; exon_id "ENSMUSE00001657597.1"; level 2; tag "TAGENE";
chr17	HAVANA	gene	54095951	54096289	0	+	.	gene_id "ENSMUSG00000104949.2"; gene_type "processed_pseudogene"; gene_name "Hcfc1r1-ps2"; level 2; mgi_id "MGI:5645793"; havana_gene "OTTMUSG00000055320.1";
chr17	HAVANA	transcript	54095951	54096289	0	+	.	gene_id "ENSMUSG00000104949.2"; transcript_id "ENSMUST00000199379.2"; gene_type "processed_pseudogene"; gene_name "Hcfc1r1-ps2"; transcript_type "processed_pseudogene"; transcript_name "Hcfc1r1-ps2-201"; level 2; transcript_support_level "NA"; mgi_id "MGI:5645793"; ont "PGO:0000004"; tag "basic"; tag "Ensembl_canonical"; tag "GENCODE_Primary"; havana_gene "OTTMUSG00000055320.1"; havana_transcript "OTTMUST00000136944.1";
chr17	HAVANA	exon	54095951	54096289	0	+	.	gene_id "ENSMUSG00000104949.2"; transcript_id "ENSMUST00000199379.2"; gene_type "processed_pseudogene"; gene_name "Hcfc1r1-ps2"; transcript_type "processed_pseudogene"; transcript_name "Hcfc1r1-ps2-201"; exon_number 1; exon_id "ENSMUSE00001355822.2"; level 2; transcript_support_level "NA"; mgi_id "MGI:5645793"; ont "PGO:0000004"; tag "basic"; tag "Ensembl_canonical"; tag "GENCODE_Primary"; havana_gene "OTTMUSG00000055320.1"; havana_transcript "OTTMUST00000136944.1";
chr17	HAVANA	exon	54109888	54110037	0	+	.	gene_id "ENSMUSG00000105885.2"; transcript_id "ENSMUST00000196414.2"; gene_type "unprocessed_pseudogene"; gene_name "Sult1c2-ps2"; transcript_type "unprocessed_pseudogene"; transcript_name "Sult1c2-ps2-201"; exon_number 1; exon_id "ENSMUSE00001354539.2"; level 2; transcript_support_level "NA"; mgi_id "MGI:5645888"; ont "PGO:0000005"; tag "basic"; tag "Ensembl_canonical"; tag "GENCODE_Primary"; havana_gene "OTTMUSG00000055321.1"; havana_transcript "OTTMUST00000136945.1";
chr17	HAVANA	gene	54109888	54110507	0	+	.	gene_id "ENSMUSG00000105885.2"; gene_type "unprocessed_pseudogene"; gene_name "Sult1c2-ps2"; level 2; mgi_id "MGI:5645888"; havana_gene "OTTMUSG00000055321.1";
chr17	HAVANA	transcript	54109888	54110507	0	+	.	gene_id "ENSMUSG00000105885.2"; transcript_id "ENSMUST00000196414.2"; gene_type "unprocessed_pseudogene"; gene_name "Sult1c2-ps2"; transcript_type "unprocessed_pseudogene"; transcript_name "Sult1c2-ps2-201"; level 2; transcript_support_level "NA"; mgi_id "MGI:5645888"; ont "PGO:0000005"; tag "basic"; tag "Ensembl_canonical"; tag "GENCODE_Primary"; havana_gene "OTTMUSG00000055321.1"; havana_transcript "OTTMUST00000136945.1";
chr17	HAVANA	exon	54110382	54110507	0	+	.	gene_id "ENSMUSG00000105885.2"; transcript_id "ENSMUST00000196414.2"; gene_type "unprocessed_pseudogene"; gene_name "Sult1c2-ps2"; transcript_type "unprocessed_pseudogene"; transcript_name "Sult1c2-ps2-201"; exon_number 2; exon_id "ENSMUSE00001356880.2"; level 2; transcript_support_level "NA"; mgi_id "MGI:5645888"; ont "PGO:0000005"; tag "basic"; tag "Ensembl_canonical"; tag "GENCODE_Primary"; havana_gene "OTTMUSG00000055321.1"; havana_transcript "OTTMUST00000136945.1";
chr17	sragcm37_es	exon	54260715	54261130	0.0111523851345795	+	.	gene_id "sragcm37_gene_21882"; transcript_id "sragcm37_gene_21882_tx_1"; exon_id "chr17_54260715_54261130_+"; exonnum "1"; txlen "745";
chr17	sragcm37_ss	exon	54261734	54262062	0.0111523851345795	+	.	gene_id "sragcm37_gene_21882"; transcript_id "sragcm37_gene_21882_tx_1"; exon_id "chr17_54261734_54262062_+"; exonnum "2"; txlen "745";
chr17	sragcm37_es	exon	54306526	54306814	0.469144615922855	+	.	gene_id "ENSMUSG00000104810.2"; transcript_id "ENSMUSG00000104810.2_tx_1"; exon_id "chr17_54306526_54306814_+"; exonnum "1"; txlen "1350";
chr17	sragcm37_es	exon	54306526	54306814	0.116285021672897	+	.	gene_id "ENSMUSG00000104810.2"; transcript_id "ENSMUSG00000104810.2_tx_2"; exon_id "chr17_54306526_54306814_+"; exonnum "1"; txlen "705";
chr17	sragcm37_ss	exon	54309345	54310405	0.469144615922855	+	.	gene_id "ENSMUSG00000104810.2"; transcript_id "ENSMUSG00000104810.2_tx_1"; exon_id "chr17_54309345_54310405_+"; exonnum "2"; txlen "1350";
chr17	HAVANA	gene	54309400	54310360	0	+	.	gene_id "ENSMUSG00000104810.2"; gene_type "processed_pseudogene"; gene_name "Gm5684"; level 2; mgi_id "MGI:3644507"; havana_gene "OTTMUSG00000055327.1";
chr17	HAVANA	transcript	54309400	54310360	0	+	.	gene_id "ENSMUSG00000104810.2"; transcript_id "ENSMUST00000198419.2"; gene_type "processed_pseudogene"; gene_name "Gm5684"; transcript_type "processed_pseudogene"; transcript_name "Gm5684-201"; level 2; transcript_support_level "NA"; mgi_id "MGI:3644507"; ont "PGO:0000004"; tag "basic"; tag "Ensembl_canonical"; tag "GENCODE_Primary"; havana_gene "OTTMUSG00000055327.1"; havana_transcript "OTTMUST00000136951.1";
chr17	HAVANA	exon	54309400	54310360	0	+	.	gene_id "ENSMUSG00000104810.2"; transcript_id "ENSMUST00000198419.2"; gene_type "processed_pseudogene"; gene_name "Gm5684"; transcript_type "processed_pseudogene"; transcript_name "Gm5684-201"; exon_number 1; exon_id "ENSMUSE00001357781.2"; level 2; transcript_support_level "NA"; mgi_id "MGI:3644507"; ont "PGO:0000004"; tag "basic"; tag "Ensembl_canonical"; tag "GENCODE_Primary"; havana_gene "OTTMUSG00000055327.1"; havana_transcript "OTTMUST00000136951.1";
chr17	sragcm37_mid	exon	54367053	54367133	0.116285021672897	+	.	gene_id "ENSMUSG00000104810.2"; transcript_id "ENSMUSG00000104810.2_tx_2"; exon_id "chr17_54367053_54367133_+"; exonnum "2"; txlen "705";
chr17	sragcm37_mid	exon	54367706	54367774	0.116285021672897	+	.	gene_id "ENSMUSG00000104810.2"; transcript_id "ENSMUSG00000104810.2_tx_2"; exon_id "chr17_54367706_54367774_+"; exonnum "3"; txlen "705";
chr17	sragcm37_ss	exon	54370291	54370556	0.116285021672897	+	.	gene_id "ENSMUSG00000104810.2"; transcript_id "ENSMUSG00000104810.2_tx_2"; exon_id "chr17_54370291_54370556_+"; exonnum "4"; txlen "705";
chr17	HAVANA	gene	54530541	54530866	0	+	.	gene_id "ENSMUSG00000102572.2"; gene_type "TEC"; gene_name "Gm37966"; level 2; mgi_id "MGI:5611194"; havana_gene "OTTMUSG00000047814.1";
chr17	HAVANA	transcript	54530541	54530866	0	+	.	gene_id "ENSMUSG00000102572.2"; transcript_id "ENSMUST00000193122.2"; gene_type "TEC"; gene_name "Gm37966"; transcript_type "TEC"; transcript_name "Gm37966-201"; level 2; transcript_support_level "NA"; mgi_id "MGI:5611194"; tag "basic"; tag "Ensembl_canonical"; tag "GENCODE_Primary"; havana_gene "OTTMUSG00000047814.1"; havana_transcript "OTTMUST00000123069.1";
chr17	HAVANA	exon	54530541	54530866	0	+	.	gene_id "ENSMUSG00000102572.2"; transcript_id "ENSMUST00000193122.2"; gene_type "TEC"; gene_name "Gm37966"; transcript_type "TEC"; transcript_name "Gm37966-201"; exon_number 1; exon_id "ENSMUSE00001341143.2"; level 2; transcript_support_level "NA"; mgi_id "MGI:5611194"; tag "basic"; tag "Ensembl_canonical"; tag "GENCODE_Primary"; havana_gene "OTTMUSG00000047814.1"; havana_transcript "OTTMUST00000123069.1";
chr17	HAVANA	gene	54726708	54727869	0	+	.	gene_id "ENSMUSG00000090704.3"; gene_type "processed_pseudogene"; gene_name "Trp53-ps"; level 2; mgi_id "MGI:98835"; havana_gene "OTTMUSG00000072265.1";
chr17	HAVANA	transcript	54726708	54727869	0	+	.	gene_id "ENSMUSG00000090704.3"; transcript_id "ENSMUST00000166597.3"; gene_type "processed_pseudogene"; gene_name "Trp53-ps"; transcript_type "processed_pseudogene"; transcript_name "Trp53-ps-201"; level 2; transcript_support_level "NA"; mgi_id "MGI:98835"; ont "PGO:0000004"; tag "basic"; tag "Ensembl_canonical"; tag "GENCODE_Primary"; havana_gene "OTTMUSG00000072265.1"; havana_transcript "OTTMUST00000174823.1";
chr17	HAVANA	exon	54726708	54727869	0	+	.	gene_id "ENSMUSG00000090704.3"; transcript_id "ENSMUST00000166597.3"; gene_type "processed_pseudogene"; gene_name "Trp53-ps"; transcript_type "processed_pseudogene"; transcript_name "Trp53-ps-201"; exon_number 1; exon_id "ENSMUSE00000890734.3"; level 2; transcript_support_level "NA"; mgi_id "MGI:98835"; ont "PGO:0000004"; tag "basic"; tag "Ensembl_canonical"; tag "GENCODE_Primary"; havana_gene "OTTMUSG00000072265.1"; havana_transcript "OTTMUST00000174823.1";
chr17	sragcm37_es	exon	54758032	54758639	0.00218333939276622	+	.	gene_id "sragcm37_gene_26855"; transcript_id "sragcm37_gene_26855_tx_1"; exon_id "chr17_54758032_54758639_+"; exonnum "1"; txlen "1146";
chr17	sragcm37_mid	exon	54759852	54760110	0.00218333939276622	+	.	gene_id "sragcm37_gene_26855"; transcript_id "sragcm37_gene_26855_tx_1"; exon_id "chr17_54759852_54760110_+"; exonnum "2"; txlen "1146";
chr17	sragcm37_mid	exon	54760761	54760893	0.00218333939276622	+	.	gene_id "sragcm37_gene_26855"; transcript_id "sragcm37_gene_26855_tx_1"; exon_id "chr17_54760761_54760893_+"; exonnum "3"; txlen "1146";
chr17	sragcm37_mid	exon	54778328	54778473	0.00218333939276622	+	.	gene_id "sragcm37_gene_26855"; transcript_id "sragcm37_gene_26855_tx_1"; exon_id "chr17_54778328_54778473_+"; exonnum "4"; txlen "1146";
chr17	HAVANA	gene	54814443	54815250	0	+	.	gene_id "ENSMUSG00000117316.2"; gene_type "processed_pseudogene"; gene_name "Gm4946"; level 2; mgi_id "MGI:3647513"; havana_gene "OTTMUSG00000072266.1";
chr17	HAVANA	transcript	54814443	54815250	0	+	.	gene_id "ENSMUSG00000117316.2"; transcript_id "ENSMUST00000233322.2"; gene_type "processed_pseudogene"; gene_name "Gm4946"; transcript_type "processed_pseudogene"; transcript_name "Gm4946-201"; level 2; mgi_id "MGI:3647513"; ont "PGO:0000004"; tag "basic"; tag "Ensembl_canonical"; tag "GENCODE_Primary"; havana_gene "OTTMUSG00000072266.1"; havana_transcript "OTTMUST00000174824.1";
chr17	HAVANA	exon	54814443	54815250	0	+	.	gene_id "ENSMUSG00000117316.2"; transcript_id "ENSMUST00000233322.2"; gene_type "processed_pseudogene"; gene_name "Gm4946"; transcript_type "processed_pseudogene"; transcript_name "Gm4946-201"; exon_number 1; exon_id "ENSMUSE00001448534.2"; level 2; mgi_id "MGI:3647513"; ont "PGO:0000004"; tag "basic"; tag "Ensembl_canonical"; tag "GENCODE_Primary"; havana_gene "OTTMUSG00000072266.1"; havana_transcript "OTTMUST00000174824.1";
chr17	sragcm37_es	exon	54913163	54913264	0.4638558871118	+	.	gene_id "sragcm37_gene_19955"; transcript_id "sragcm37_gene_19955_tx_1"; exon_id "chr17_54913163_54913264_+"; exonnum "1"; txlen "1423";
chr17	sragcm37_es	exon	54913163	54913264	0.12877983025629	+	.	gene_id "sragcm37_gene_19955"; transcript_id "sragcm37_gene_19955_tx_11"; exon_id "chr17_54913163_54913264_+"; exonnum "1"; txlen "1482";
chr17	sragcm37_es	exon	54913163	54913264	0.102017291475853	+	.	gene_id "sragcm37_gene_19955"; transcript_id "sragcm37_gene_19955_tx_15"; exon_id "chr17_54913163_54913264_+"; exonnum "1"; txlen "1617";
chr17	sragcm37_es	exon	54913163	54913264	0.090644283471599	+	.	gene_id "sragcm37_gene_19955"; transcript_id "sragcm37_gene_19955_tx_16"; exon_id "chr17_54913163_54913264_+"; exonnum "1"; txlen "1589";
chr17	sragcm37_es	exon	54913163	54913264	0.090644283471599	+	.	gene_id "sragcm37_gene_19955"; transcript_id "sragcm37_gene_19955_tx_17"; exon_id "chr17_54913163_54913264_+"; exonnum "1"; txlen "1724";
chr17	sragcm37_es	exon	54913163	54913264	0.0164202513305899	+	.	gene_id "sragcm37_gene_19955"; transcript_id "sragcm37_gene_19955_tx_42"; exon_id "chr17_54913163_54913264_+"; exonnum "1"; txlen "1982";
chr17	sragcm37_es	exon	54913163	54913264	0.0164202513305899	+	.	gene_id "sragcm37_gene_19955"; transcript_id "sragcm37_gene_19955_tx_43"; exon_id "chr17_54913163_54913264_+"; exonnum "1"; txlen "1875";
chr17	sragcm37_es	exon	54913163	54913264	0.0164202513305899	+	.	gene_id "sragcm37_gene_19955"; transcript_id "sragcm37_gene_19955_tx_44"; exon_id "chr17_54913163_54913264_+"; exonnum "1"; txlen "1816";
chr17	sragcm37_es	exon	54913163	54913264	0.002999178450554	+	.	gene_id "sragcm37_gene_19955"; transcript_id "sragcm37_gene_19955_tx_58"; exon_id "chr17_54913163_54913264_+"; exonnum "1"; txlen "1327";
chr17	sragcm37_es	exon	54913163	54913264	0.175902888922364	+	.	gene_id "sragcm37_gene_19955"; transcript_id "sragcm37_gene_19955_tx_7"; exon_id "chr17_54913163_54913264_+"; exonnum "1"; txlen "1558";
chr17	sragcm37_es	exon	54914022	54914079	0.0132652262851438	+	.	gene_id "sragcm37_gene_19955"; transcript_id "sragcm37_gene_19955_tx_45"; exon_id "chr17_54914022_54914079_+"; exonnum "1"; txlen "1573";
chr17	sragcm37_es	exon	54914022	54914079	0.0132652262851438	+	.	gene_id "sragcm37_gene_19955"; transcript_id "sragcm37_gene_19955_tx_46"; exon_id "chr17_54914022_54914079_+"; exonnum "1"; txlen "1438";
chr17	sragcm37_es	exon	54914022	54914079	0.0132652262851438	+	.	gene_id "sragcm37_gene_19955"; transcript_id "sragcm37_gene_19955_tx_47"; exon_id "chr17_54914022_54914079_+"; exonnum "1"; txlen "1680";
chr17	sragcm37_es	exon	54914022	54914079	0.0132652262851438	+	.	gene_id "sragcm37_gene_19955"; transcript_id "sragcm37_gene_19955_tx_48"; exon_id "chr17_54914022_54914079_+"; exonnum "1"; txlen "1545";
chr17	sragcm37_es	exon	54914022	54914079	0.0132652262851438	+	.	gene_id "sragcm37_gene_19955"; transcript_id "sragcm37_gene_19955_tx_49"; exon_id "chr17_54914022_54914079_+"; exonnum "1"; txlen "1938";
chr17	sragcm37_es	exon	54914022	54914079	0.0132652262851438	+	.	gene_id "sragcm37_gene_19955"; transcript_id "sragcm37_gene_19955_tx_50"; exon_id "chr17_54914022_54914079_+"; exonnum "1"; txlen "1831";
chr17	sragcm37_es	exon	54914022	54914079	0.002999178450554	+	.	gene_id "sragcm37_gene_19955"; transcript_id "sragcm37_gene_19955_tx_59"; exon_id "chr17_54914022_54914079_+"; exonnum "1"; txlen "1283";
chr17	sragcm37_mid	exon	54914169	54914227	0.12877983025629	+	.	gene_id "sragcm37_gene_19955"; transcript_id "sragcm37_gene_19955_tx_11"; exon_id "chr17_54914169_54914227_+"; exonnum "2"; txlen "1482";
chr17	sragcm37_mid	exon	54914169	54914227	0.102017291475853	+	.	gene_id "sragcm37_gene_19955"; transcript_id "sragcm37_gene_19955_tx_15"; exon_id "chr17_54914169_54914227_+"; exonnum "2"; txlen "1617";
chr17	sragcm37_mid	exon	54914169	54914227	0.090644283471599	+	.	gene_id "sragcm37_gene_19955"; transcript_id "sragcm37_gene_19955_tx_16"; exon_id "chr17_54914169_54914227_+"; exonnum "2"; txlen "1589";
chr17	sragcm37_mid	exon	54914169	54914227	0.090644283471599	+	.	gene_id "sragcm37_gene_19955"; transcript_id "sragcm37_gene_19955_tx_17"; exon_id "chr17_54914169_54914227_+"; exonnum "2"; txlen "1724";
chr17	sragcm37_mid	exon	54914169	54914227	0.0164202513305899	+	.	gene_id "sragcm37_gene_19955"; transcript_id "sragcm37_gene_19955_tx_42"; exon_id "chr17_54914169_54914227_+"; exonnum "2"; txlen "1982";
chr17	sragcm37_mid	exon	54914169	54914227	0.0164202513305899	+	.	gene_id "sragcm37_gene_19955"; transcript_id "sragcm37_gene_19955_tx_43"; exon_id "chr17_54914169_54914227_+"; exonnum "2"; txlen "1875";
chr17	sragcm37_mid	exon	54914169	54914227	0.0132652262851438	+	.	gene_id "sragcm37_gene_19955"; transcript_id "sragcm37_gene_19955_tx_45"; exon_id "chr17_54914169_54914227_+"; exonnum "2"; txlen "1573";
chr17	sragcm37_mid	exon	54914169	54914227	0.0132652262851438	+	.	gene_id "sragcm37_gene_19955"; transcript_id "sragcm37_gene_19955_tx_46"; exon_id "chr17_54914169_54914227_+"; exonnum "2"; txlen "1438";
chr17	sragcm37_mid	exon	54914169	54914227	0.0132652262851438	+	.	gene_id "sragcm37_gene_19955"; transcript_id "sragcm37_gene_19955_tx_47"; exon_id "chr17_54914169_54914227_+"; exonnum "2"; txlen "1680";
chr17	sragcm37_mid	exon	54914169	54914227	0.0132652262851438	+	.	gene_id "sragcm37_gene_19955"; transcript_id "sragcm37_gene_19955_tx_48"; exon_id "chr17_54914169_54914227_+"; exonnum "2"; txlen "1545";
chr17	sragcm37_mid	exon	54914169	54914227	0.0132652262851438	+	.	gene_id "sragcm37_gene_19955"; transcript_id "sragcm37_gene_19955_tx_49"; exon_id "chr17_54914169_54914227_+"; exonnum "2"; txlen "1938";
chr17	sragcm37_mid	exon	54914169	54914227	0.0132652262851438	+	.	gene_id "sragcm37_gene_19955"; transcript_id "sragcm37_gene_19955_tx_50"; exon_id "chr17_54914169_54914227_+"; exonnum "2"; txlen "1831";
chr17	sragcm37_mid	exon	54914169	54914227	0.002999178450554	+	.	gene_id "sragcm37_gene_19955"; transcript_id "sragcm37_gene_19955_tx_58"; exon_id "chr17_54914169_54914227_+"; exonnum "2"; txlen "1327";
chr17	sragcm37_mid	exon	54914169	54914227	0.002999178450554	+	.	gene_id "sragcm37_gene_19955"; transcript_id "sragcm37_gene_19955_tx_59"; exon_id "chr17_54914169_54914227_+"; exonnum "2"; txlen "1283";
chr17	sragcm37_mid	exon	54915312	54915387	0.002999178450554	+	.	gene_id "sragcm37_gene_19955"; transcript_id "sragcm37_gene_19955_tx_58"; exon_id "chr17_54915312_54915387_+"; exonnum "3"; txlen "1327";
chr17	sragcm37_mid	exon	54915312	54915387	0.002999178450554	+	.	gene_id "sragcm37_gene_19955"; transcript_id "sragcm37_gene_19955_tx_59"; exon_id "chr17_54915312_54915387_+"; exonnum "3"; txlen "1283";
chr17	sragcm37_mid	exon	54919651	54919757	0.090644283471599	+	.	gene_id "sragcm37_gene_19955"; transcript_id "sragcm37_gene_19955_tx_16"; exon_id "chr17_54919651_54919757_+"; exonnum "3"; txlen "1589";
chr17	sragcm37_mid	exon	54919651	54919757	0.090644283471599	+	.	gene_id "sragcm37_gene_19955"; transcript_id "sragcm37_gene_19955_tx_17"; exon_id "chr17_54919651_54919757_+"; exonnum "3"; txlen "1724";
chr17	sragcm37_mid	exon	54919651	54919757	0.0164202513305899	+	.	gene_id "sragcm37_gene_19955"; transcript_id "sragcm37_gene_19955_tx_42"; exon_id "chr17_54919651_54919757_+"; exonnum "3"; txlen "1982";
chr17	sragcm37_mid	exon	54919651	54919757	0.0132652262851438	+	.	gene_id "sragcm37_gene_19955"; transcript_id "sragcm37_gene_19955_tx_47"; exon_id "chr17_54919651_54919757_+"; exonnum "3"; txlen "1680";
chr17	sragcm37_mid	exon	54919651	54919757	0.0132652262851438	+	.	gene_id "sragcm37_gene_19955"; transcript_id "sragcm37_gene_19955_tx_48"; exon_id "chr17_54919651_54919757_+"; exonnum "3"; txlen "1545";
chr17	sragcm37_mid	exon	54919651	54919757	0.0132652262851438	+	.	gene_id "sragcm37_gene_19955"; transcript_id "sragcm37_gene_19955_tx_49"; exon_id "chr17_54919651_54919757_+"; exonnum "3"; txlen "1938";
chr17	sragcm37_mid	exon	54919651	54919757	0.002999178450554	+	.	gene_id "sragcm37_gene_19955"; transcript_id "sragcm37_gene_19955_tx_58"; exon_id "chr17_54919651_54919757_+"; exonnum "4"; txlen "1327";
chr17	sragcm37_mid	exon	54919651	54919757	0.002999178450554	+	.	gene_id "sragcm37_gene_19955"; transcript_id "sragcm37_gene_19955_tx_59"; exon_id "chr17_54919651_54919757_+"; exonnum "4"; txlen "1283";
chr17	sragcm37_mid	exon	54922937	54923013	0.4638558871118	+	.	gene_id "sragcm37_gene_19955"; transcript_id "sragcm37_gene_19955_tx_1"; exon_id "chr17_54922937_54923013_+"; exonnum "2"; txlen "1423";
chr17	sragcm37_mid	exon	54922937	54923013	0.12877983025629	+	.	gene_id "sragcm37_gene_19955"; transcript_id "sragcm37_gene_19955_tx_11"; exon_id "chr17_54922937_54923013_+"; exonnum "3"; txlen "1482";
chr17	sragcm37_mid	exon	54922937	54923013	0.102017291475853	+	.	gene_id "sragcm37_gene_19955"; transcript_id "sragcm37_gene_19955_tx_15"; exon_id "chr17_54922937_54923013_+"; exonnum "3"; txlen "1617";
chr17	sragcm37_mid	exon	54922937	54923013	0.090644283471599	+	.	gene_id "sragcm37_gene_19955"; transcript_id "sragcm37_gene_19955_tx_16"; exon_id "chr17_54922937_54923013_+"; exonnum "4"; txlen "1589";
chr17	sragcm37_mid	exon	54922937	54923013	0.090644283471599	+	.	gene_id "sragcm37_gene_19955"; transcript_id "sragcm37_gene_19955_tx_17"; exon_id "chr17_54922937_54923013_+"; exonnum "4"; txlen "1724";
chr17	sragcm37_mid	exon	54922937	54923013	0.0164202513305899	+	.	gene_id "sragcm37_gene_19955"; transcript_id "sragcm37_gene_19955_tx_42"; exon_id "chr17_54922937_54923013_+"; exonnum "4"; txlen "1982";
chr17	sragcm37_mid	exon	54922937	54923013	0.0164202513305899	+	.	gene_id "sragcm37_gene_19955"; transcript_id "sragcm37_gene_19955_tx_43"; exon_id "chr17_54922937_54923013_+"; exonnum "3"; txlen "1875";
chr17	sragcm37_mid	exon	54922937	54923013	0.0164202513305899	+	.	gene_id "sragcm37_gene_19955"; transcript_id "sragcm37_gene_19955_tx_44"; exon_id "chr17_54922937_54923013_+"; exonnum "2"; txlen "1816";
chr17	sragcm37_mid	exon	54922937	54923013	0.0132652262851438	+	.	gene_id "sragcm37_gene_19955"; transcript_id "sragcm37_gene_19955_tx_45"; exon_id "chr17_54922937_54923013_+"; exonnum "3"; txlen "1573";
chr17	sragcm37_mid	exon	54922937	54923013	0.0132652262851438	+	.	gene_id "sragcm37_gene_19955"; transcript_id "sragcm37_gene_19955_tx_46"; exon_id "chr17_54922937_54923013_+"; exonnum "3"; txlen "1438";
chr17	sragcm37_mid	exon	54922937	54923013	0.0132652262851438	+	.	gene_id "sragcm37_gene_19955"; transcript_id "sragcm37_gene_19955_tx_47"; exon_id "chr17_54922937_54923013_+"; exonnum "4"; txlen "1680";
chr17	sragcm37_mid	exon	54922937	54923013	0.0132652262851438	+	.	gene_id "sragcm37_gene_19955"; transcript_id "sragcm37_gene_19955_tx_48"; exon_id "chr17_54922937_54923013_+"; exonnum "4"; txlen "1545";
chr17	sragcm37_mid	exon	54922937	54923013	0.0132652262851438	+	.	gene_id "sragcm37_gene_19955"; transcript_id "sragcm37_gene_19955_tx_49"; exon_id "chr17_54922937_54923013_+"; exonnum "4"; txlen "1938";
chr17	sragcm37_mid	exon	54922937	54923013	0.0132652262851438	+	.	gene_id "sragcm37_gene_19955"; transcript_id "sragcm37_gene_19955_tx_50"; exon_id "chr17_54922937_54923013_+"; exonnum "3"; txlen "1831";
chr17	sragcm37_mid	exon	54922937	54923013	0.002999178450554	+	.	gene_id "sragcm37_gene_19955"; transcript_id "sragcm37_gene_19955_tx_58"; exon_id "chr17_54922937_54923013_+"; exonnum "5"; txlen "1327";
chr17	sragcm37_mid	exon	54922937	54923013	0.002999178450554	+	.	gene_id "sragcm37_gene_19955"; transcript_id "sragcm37_gene_19955_tx_59"; exon_id "chr17_54922937_54923013_+"; exonnum "5"; txlen "1283";
chr17	sragcm37_mid	exon	54922937	54923013	0.175902888922364	+	.	gene_id "sragcm37_gene_19955"; transcript_id "sragcm37_gene_19955_tx_7"; exon_id "chr17_54922937_54923013_+"; exonnum "2"; txlen "1558";
chr17	sragcm37_mid	exon	54925239	54925373	0.102017291475853	+	.	gene_id "sragcm37_gene_19955"; transcript_id "sragcm37_gene_19955_tx_15"; exon_id "chr17_54925239_54925373_+"; exonnum "4"; txlen "1617";
chr17	sragcm37_mid	exon	54925239	54925373	0.090644283471599	+	.	gene_id "sragcm37_gene_19955"; transcript_id "sragcm37_gene_19955_tx_17"; exon_id "chr17_54925239_54925373_+"; exonnum "5"; txlen "1724";
chr17	sragcm37_mid	exon	54925239	54925373	0.0164202513305899	+	.	gene_id "sragcm37_gene_19955"; transcript_id "sragcm37_gene_19955_tx_42"; exon_id "chr17_54925239_54925373_+"; exonnum "5"; txlen "1982";
chr17	sragcm37_mid	exon	54925239	54925373	0.0164202513305899	+	.	gene_id "sragcm37_gene_19955"; transcript_id "sragcm37_gene_19955_tx_43"; exon_id "chr17_54925239_54925373_+"; exonnum "4"; txlen "1875";
chr17	sragcm37_mid	exon	54925239	54925373	0.0164202513305899	+	.	gene_id "sragcm37_gene_19955"; transcript_id "sragcm37_gene_19955_tx_44"; exon_id "chr17_54925239_54925373_+"; exonnum "3"; txlen "1816";
chr17	sragcm37_mid	exon	54925239	54925373	0.0132652262851438	+	.	gene_id "sragcm37_gene_19955"; transcript_id "sragcm37_gene_19955_tx_45"; exon_id "chr17_54925239_54925373_+"; exonnum "4"; txlen "1573";
chr17	sragcm37_mid	exon	54925239	54925373	0.0132652262851438	+	.	gene_id "sragcm37_gene_19955"; transcript_id "sragcm37_gene_19955_tx_47"; exon_id "chr17_54925239_54925373_+"; exonnum "5"; txlen "1680";
chr17	sragcm37_mid	exon	54925239	54925373	0.0132652262851438	+	.	gene_id "sragcm37_gene_19955"; transcript_id "sragcm37_gene_19955_tx_49"; exon_id "chr17_54925239_54925373_+"; exonnum "5"; txlen "1938";
chr17	sragcm37_mid	exon	54925239	54925373	0.0132652262851438	+	.	gene_id "sragcm37_gene_19955"; transcript_id "sragcm37_gene_19955_tx_50"; exon_id "chr17_54925239_54925373_+"; exonnum "4"; txlen "1831";
chr17	sragcm37_mid	exon	54925239	54925373	0.002999178450554	+	.	gene_id "sragcm37_gene_19955"; transcript_id "sragcm37_gene_19955_tx_58"; exon_id "chr17_54925239_54925373_+"; exonnum "6"; txlen "1327";
chr17	sragcm37_mid	exon	54925239	54925373	0.002999178450554	+	.	gene_id "sragcm37_gene_19955"; transcript_id "sragcm37_gene_19955_tx_59"; exon_id "chr17_54925239_54925373_+"; exonnum "6"; txlen "1283";
chr17	sragcm37_mid	exon	54925239	54925373	0.175902888922364	+	.	gene_id "sragcm37_gene_19955"; transcript_id "sragcm37_gene_19955_tx_7"; exon_id "chr17_54925239_54925373_+"; exonnum "3"; txlen "1558";
chr17	sragcm37_mid	exon	54933839	54933884	0.0164202513305899	+	.	gene_id "sragcm37_gene_19955"; transcript_id "sragcm37_gene_19955_tx_42"; exon_id "chr17_54933839_54933884_+"; exonnum "6"; txlen "1982";
chr17	sragcm37_mid	exon	54933839	54933884	0.0164202513305899	+	.	gene_id "sragcm37_gene_19955"; transcript_id "sragcm37_gene_19955_tx_43"; exon_id "chr17_54933839_54933884_+"; exonnum "5"; txlen "1875";
chr17	sragcm37_mid	exon	54933839	54933884	0.0164202513305899	+	.	gene_id "sragcm37_gene_19955"; transcript_id "sragcm37_gene_19955_tx_44"; exon_id "chr17_54933839_54933884_+"; exonnum "4"; txlen "1816";
chr17	sragcm37_mid	exon	54933839	54933884	0.0132652262851438	+	.	gene_id "sragcm37_gene_19955"; transcript_id "sragcm37_gene_19955_tx_49"; exon_id "chr17_54933839_54933884_+"; exonnum "6"; txlen "1938";
chr17	sragcm37_mid	exon	54933839	54933884	0.0132652262851438	+	.	gene_id "sragcm37_gene_19955"; transcript_id "sragcm37_gene_19955_tx_50"; exon_id "chr17_54933839_54933884_+"; exonnum "5"; txlen "1831";
chr17	sragcm37_mid	exon	54935120	54935331	0.0164202513305899	+	.	gene_id "sragcm37_gene_19955"; transcript_id "sragcm37_gene_19955_tx_42"; exon_id "chr17_54935120_54935331_+"; exonnum "7"; txlen "1982";
chr17	sragcm37_mid	exon	54935120	54935331	0.0164202513305899	+	.	gene_id "sragcm37_gene_19955"; transcript_id "sragcm37_gene_19955_tx_43"; exon_id "chr17_54935120_54935331_+"; exonnum "6"; txlen "1875";
chr17	sragcm37_mid	exon	54935120	54935331	0.0164202513305899	+	.	gene_id "sragcm37_gene_19955"; transcript_id "sragcm37_gene_19955_tx_44"; exon_id "chr17_54935120_54935331_+"; exonnum "5"; txlen "1816";
chr17	sragcm37_mid	exon	54935120	54935331	0.0132652262851438	+	.	gene_id "sragcm37_gene_19955"; transcript_id "sragcm37_gene_19955_tx_49"; exon_id "chr17_54935120_54935331_+"; exonnum "7"; txlen "1938";
chr17	sragcm37_mid	exon	54935120	54935331	0.0132652262851438	+	.	gene_id "sragcm37_gene_19955"; transcript_id "sragcm37_gene_19955_tx_50"; exon_id "chr17_54935120_54935331_+"; exonnum "6"; txlen "1831";
chr17	sragcm37_ss	exon	54944914	54946157	0.4638558871118	+	.	gene_id "sragcm37_gene_19955"; transcript_id "sragcm37_gene_19955_tx_1"; exon_id "chr17_54944914_54946157_+"; exonnum "3"; txlen "1423";
chr17	sragcm37_ss	exon	54944914	54946157	0.12877983025629	+	.	gene_id "sragcm37_gene_19955"; transcript_id "sragcm37_gene_19955_tx_11"; exon_id "chr17_54944914_54946157_+"; exonnum "4"; txlen "1482";
chr17	sragcm37_ss	exon	54944914	54946157	0.102017291475853	+	.	gene_id "sragcm37_gene_19955"; transcript_id "sragcm37_gene_19955_tx_15"; exon_id "chr17_54944914_54946157_+"; exonnum "5"; txlen "1617";
chr17	sragcm37_ss	exon	54944914	54946157	0.090644283471599	+	.	gene_id "sragcm37_gene_19955"; transcript_id "sragcm37_gene_19955_tx_16"; exon_id "chr17_54944914_54946157_+"; exonnum "5"; txlen "1589";
chr17	sragcm37_ss	exon	54944914	54946157	0.090644283471599	+	.	gene_id "sragcm37_gene_19955"; transcript_id "sragcm37_gene_19955_tx_17"; exon_id "chr17_54944914_54946157_+"; exonnum "6"; txlen "1724";
chr17	sragcm37_ss	exon	54944914	54946157	0.0164202513305899	+	.	gene_id "sragcm37_gene_19955"; transcript_id "sragcm37_gene_19955_tx_42"; exon_id "chr17_54944914_54946157_+"; exonnum "8"; txlen "1982";
chr17	sragcm37_ss	exon	54944914	54946157	0.0164202513305899	+	.	gene_id "sragcm37_gene_19955"; transcript_id "sragcm37_gene_19955_tx_43"; exon_id "chr17_54944914_54946157_+"; exonnum "7"; txlen "1875";
chr17	sragcm37_ss	exon	54944914	54946157	0.0164202513305899	+	.	gene_id "sragcm37_gene_19955"; transcript_id "sragcm37_gene_19955_tx_44"; exon_id "chr17_54944914_54946157_+"; exonnum "6"; txlen "1816";
chr17	sragcm37_ss	exon	54944914	54946157	0.0132652262851438	+	.	gene_id "sragcm37_gene_19955"; transcript_id "sragcm37_gene_19955_tx_45"; exon_id "chr17_54944914_54946157_+"; exonnum "5"; txlen "1573";
chr17	sragcm37_ss	exon	54944914	54946157	0.0132652262851438	+	.	gene_id "sragcm37_gene_19955"; transcript_id "sragcm37_gene_19955_tx_46"; exon_id "chr17_54944914_54946157_+"; exonnum "4"; txlen "1438";
chr17	sragcm37_ss	exon	54944914	54946157	0.0132652262851438	+	.	gene_id "sragcm37_gene_19955"; transcript_id "sragcm37_gene_19955_tx_47"; exon_id "chr17_54944914_54946157_+"; exonnum "6"; txlen "1680";
chr17	sragcm37_ss	exon	54944914	54946157	0.0132652262851438	+	.	gene_id "sragcm37_gene_19955"; transcript_id "sragcm37_gene_19955_tx_48"; exon_id "chr17_54944914_54946157_+"; exonnum "5"; txlen "1545";
chr17	sragcm37_ss	exon	54944914	54946157	0.0132652262851438	+	.	gene_id "sragcm37_gene_19955"; transcript_id "sragcm37_gene_19955_tx_49"; exon_id "chr17_54944914_54946157_+"; exonnum "8"; txlen "1938";
chr17	sragcm37_ss	exon	54944914	54946157	0.0132652262851438	+	.	gene_id "sragcm37_gene_19955"; transcript_id "sragcm37_gene_19955_tx_50"; exon_id "chr17_54944914_54946157_+"; exonnum "7"; txlen "1831";
chr17	sragcm37_ss	exon	54944914	54946157	0.175902888922364	+	.	gene_id "sragcm37_gene_19955"; transcript_id "sragcm37_gene_19955_tx_7"; exon_id "chr17_54944914_54946157_+"; exonnum "4"; txlen "1558";
chr17	ENSEMBL	gene	54958964	54959100	0	+	.	gene_id "ENSMUSG00000089514.3"; gene_type "snoRNA"; gene_name "Gm26291"; level 3; mgi_id "MGI:5456068";
chr17	ENSEMBL	transcript	54958964	54959100	0	+	.	gene_id "ENSMUSG00000089514.3"; transcript_id "ENSMUST00000158889.3"; gene_type "snoRNA"; gene_name "Gm26291"; transcript_type "snoRNA"; transcript_name "Gm26291-201"; level 3; transcript_support_level "NA"; mgi_id "MGI:5456068"; tag "basic"; tag "Ensembl_canonical"; tag "GENCODE_Primary";
chr17	ENSEMBL	exon	54958964	54959100	0	+	.	gene_id "ENSMUSG00000089514.3"; transcript_id "ENSMUST00000158889.3"; gene_type "snoRNA"; gene_name "Gm26291"; transcript_type "snoRNA"; transcript_name "Gm26291-201"; exon_number 1; exon_id "ENSMUSE00000848024.2"; level 3; transcript_support_level "NA"; mgi_id "MGI:5456068"; tag "basic"; tag "Ensembl_canonical"; tag "GENCODE_Primary";
chr17	sragcm37_mid	exon	54974411	54974540	0.002999178450554	+	.	gene_id "sragcm37_gene_19955"; transcript_id "sragcm37_gene_19955_tx_58"; exon_id "chr17_54974411_54974540_+"; exonnum "7"; txlen "1327";
chr17	sragcm37_mid	exon	54974411	54974540	0.002999178450554	+	.	gene_id "sragcm37_gene_19955"; transcript_id "sragcm37_gene_19955_tx_59"; exon_id "chr17_54974411_54974540_+"; exonnum "7"; txlen "1283";
chr17	sragcm37_mid	exon	54975759	54975861	0.002999178450554	+	.	gene_id "sragcm37_gene_19955"; transcript_id "sragcm37_gene_19955_tx_58"; exon_id "chr17_54975759_54975861_+"; exonnum "8"; txlen "1327";
chr17	sragcm37_mid	exon	54975759	54975861	0.002999178450554	+	.	gene_id "sragcm37_gene_19955"; transcript_id "sragcm37_gene_19955_tx_59"; exon_id "chr17_54975759_54975861_+"; exonnum "8"; txlen "1283";
chr17	sragcm37_es	exon	55067136	55067363	0.153821987976667	+	.	gene_id "sragcm37_gene_19955"; transcript_id "sragcm37_gene_19955_tx_10"; exon_id "chr17_55067136_55067363_+"; exonnum "1"; txlen "501";
chr17	sragcm37_es	exon	55067136	55067363	0.106220984983742	+	.	gene_id "sragcm37_gene_19955"; transcript_id "sragcm37_gene_19955_tx_12"; exon_id "chr17_55067136_55067363_+"; exonnum "1"; txlen "801";
chr17	sragcm37_es	exon	55067136	55067363	0.106220984983742	+	.	gene_id "sragcm37_gene_19955"; transcript_id "sragcm37_gene_19955_tx_13"; exon_id "chr17_55067136_55067363_+"; exonnum "1"; txlen "705";
chr17	sragcm37_es	exon	55067136	55067363	0.106220984983742	+	.	gene_id "sragcm37_gene_19955"; transcript_id "sragcm37_gene_19955_tx_14"; exon_id "chr17_55067136_55067363_+"; exonnum "1"; txlen "607";
chr17	sragcm37_es	exon	55067136	55067363	0.0790624042761284	+	.	gene_id "sragcm37_gene_19955"; transcript_id "sragcm37_gene_19955_tx_18"; exon_id "chr17_55067136_55067363_+"; exonnum "1"; txlen "536";
chr17	sragcm37_es	exon	55067136	55067363	0.0304576081742934	+	.	gene_id "sragcm37_gene_19955"; transcript_id "sragcm37_gene_19955_tx_24"; exon_id "chr17_55067136_55067363_+"; exonnum "1"; txlen "668";
chr17	sragcm37_es	exon	55067136	55067363	0.0230739455865859	+	.	gene_id "sragcm37_gene_19955"; transcript_id "sragcm37_gene_19955_tx_26"; exon_id "chr17_55067136_55067363_+"; exonnum "1"; txlen "703";
chr17	sragcm37_es	exon	55067136	55067363	0.0225625132032485	+	.	gene_id "sragcm37_gene_19955"; transcript_id "sragcm37_gene_19955_tx_28"; exon_id "chr17_55067136_55067363_+"; exonnum "1"; txlen "999";
chr17	sragcm37_es	exon	55067136	55067363	0.0225625132032485	+	.	gene_id "sragcm37_gene_19955"; transcript_id "sragcm37_gene_19955_tx_30"; exon_id "chr17_55067136_55067363_+"; exonnum "1"; txlen "903";
chr17	sragcm37_es	exon	55067136	55067363	0.0225625132032485	+	.	gene_id "sragcm37_gene_19955"; transcript_id "sragcm37_gene_19955_tx_33"; exon_id "chr17_55067136_55067363_+"; exonnum "1"; txlen "805";
chr17	sragcm37_es	exon	55067136	55067363	0.0225625132032485	+	.	gene_id "sragcm37_gene_19955"; transcript_id "sragcm37_gene_19955_tx_35"; exon_id "chr17_55067136_55067363_+"; exonnum "1"; txlen "734";
chr17	sragcm37_es	exon	55067136	55067363	0.0225625132032485	+	.	gene_id "sragcm37_gene_19955"; transcript_id "sragcm37_gene_19955_tx_36"; exon_id "chr17_55067136_55067363_+"; exonnum "1"; txlen "783";
chr17	sragcm37_es	exon	55067136	55067363	0.0175361986458053	+	.	gene_id "sragcm37_gene_19955"; transcript_id "sragcm37_gene_19955_tx_39"; exon_id "chr17_55067136_55067363_+"; exonnum "1"; txlen "879";
chr17	sragcm37_es	exon	55067136	55067363	0.26071870060801	+	.	gene_id "sragcm37_gene_19955"; transcript_id "sragcm37_gene_19955_tx_4"; exon_id "chr17_55067136_55067363_+"; exonnum "1"; txlen "766";
chr17	sragcm37_es	exon	55067136	55067363	0.0175361986458053	+	.	gene_id "sragcm37_gene_19955"; transcript_id "sragcm37_gene_19955_tx_40"; exon_id "chr17_55067136_55067363_+"; exonnum "1"; txlen "914";
chr17	sragcm37_es	exon	55067136	55067363	0.26071870060801	+	.	gene_id "sragcm37_gene_19955"; transcript_id "sragcm37_gene_19955_tx_5"; exon_id "chr17_55067136_55067363_+"; exonnum "1"; txlen "572";
chr17	sragcm37_es	exon	55067136	55067363	0.0112812566016242	+	.	gene_id "sragcm37_gene_19955"; transcript_id "sragcm37_gene_19955_tx_52"; exon_id "chr17_55067136_55067363_+"; exonnum "1"; txlen "940";
chr17	sragcm37_es	exon	55067136	55067363	0.0112812566016242	+	.	gene_id "sragcm37_gene_19955"; transcript_id "sragcm37_gene_19955_tx_54"; exon_id "chr17_55067136_55067363_+"; exonnum "1"; txlen "844";
chr17	sragcm37_es	exon	55067136	55067363	0.0112812566016242	+	.	gene_id "sragcm37_gene_19955"; transcript_id "sragcm37_gene_19955_tx_57"; exon_id "chr17_55067136_55067363_+"; exonnum "1"; txlen "746";
chr17	sragcm37_es	exon	55067136	55067363	0.192419821671716	+	.	gene_id "sragcm37_gene_19955"; transcript_id "sragcm37_gene_19955_tx_6"; exon_id "chr17_55067136_55067363_+"; exonnum "1"; txlen "670";
chr17	sragcm37_es	exon	55067137	55067352	0.0681116628067767	+	.	gene_id "sragcm37_gene_19955"; transcript_id "sragcm37_gene_19955_tx_19"; exon_id "chr17_55067137_55067352_+"; exonnum "1"; txlen "789";
chr17	sragcm37_es	exon	55067137	55067352	0.293606443638224	+	.	gene_id "sragcm37_gene_19955"; transcript_id "sragcm37_gene_19955_tx_2"; exon_id "chr17_55067137_55067352_+"; exonnum "1"; txlen "560";
chr17	sragcm37_es	exon	55067137	55067352	0.0681116628067767	+	.	gene_id "sragcm37_gene_19955"; transcript_id "sragcm37_gene_19955_tx_20"; exon_id "chr17_55067137_55067352_+"; exonnum "1"; txlen "693";
chr17	sragcm37_es	exon	55067137	55067352	0.0681116628067767	+	.	gene_id "sragcm37_gene_19955"; transcript_id "sragcm37_gene_19955_tx_21"; exon_id "chr17_55067137_55067352_+"; exonnum "1"; txlen "595";
chr17	sragcm37_es	exon	55067137	55067352	0.0681116628067767	+	.	gene_id "sragcm37_gene_19955"; transcript_id "sragcm37_gene_19955_tx_22"; exon_id "chr17_55067137_55067352_+"; exonnum "1"; txlen "524";
chr17	sragcm37_es	exon	55067137	55067352	0.0304576081742934	+	.	gene_id "sragcm37_gene_19955"; transcript_id "sragcm37_gene_19955_tx_23"; exon_id "chr17_55067137_55067352_+"; exonnum "1"; txlen "656";
chr17	sragcm37_es	exon	55067137	55067352	0.0225625132032485	+	.	gene_id "sragcm37_gene_19955"; transcript_id "sragcm37_gene_19955_tx_27"; exon_id "chr17_55067137_55067352_+"; exonnum "1"; txlen "987";
chr17	sragcm37_es	exon	55067137	55067352	0.0225625132032485	+	.	gene_id "sragcm37_gene_19955"; transcript_id "sragcm37_gene_19955_tx_29"; exon_id "chr17_55067137_55067352_+"; exonnum "1"; txlen "891";
chr17	sragcm37_es	exon	55067137	55067352	0.261302919817004	+	.	gene_id "sragcm37_gene_19955"; transcript_id "sragcm37_gene_19955_tx_3"; exon_id "chr17_55067137_55067352_+"; exonnum "1"; txlen "754";
chr17	sragcm37_es	exon	55067137	55067352	0.0225625132032485	+	.	gene_id "sragcm37_gene_19955"; transcript_id "sragcm37_gene_19955_tx_31"; exon_id "chr17_55067137_55067352_+"; exonnum "1"; txlen "793";
chr17	sragcm37_es	exon	55067137	55067352	0.0225625132032485	+	.	gene_id "sragcm37_gene_19955"; transcript_id "sragcm37_gene_19955_tx_32"; exon_id "chr17_55067137_55067352_+"; exonnum "1"; txlen "771";
chr17	sragcm37_es	exon	55067137	55067352	0.0225625132032485	+	.	gene_id "sragcm37_gene_19955"; transcript_id "sragcm37_gene_19955_tx_34"; exon_id "chr17_55067137_55067352_+"; exonnum "1"; txlen "722";
chr17	sragcm37_es	exon	55067137	55067352	0.0221509877631224	+	.	gene_id "sragcm37_gene_19955"; transcript_id "sragcm37_gene_19955_tx_37"; exon_id "chr17_55067137_55067352_+"; exonnum "1"; txlen "691";
chr17	sragcm37_es	exon	55067137	55067352	0.0175361986458053	+	.	gene_id "sragcm37_gene_19955"; transcript_id "sragcm37_gene_19955_tx_38"; exon_id "chr17_55067137_55067352_+"; exonnum "1"; txlen "867";
chr17	sragcm37_es	exon	55067137	55067352	0.0175361986458053	+	.	gene_id "sragcm37_gene_19955"; transcript_id "sragcm37_gene_19955_tx_41"; exon_id "chr17_55067137_55067352_+"; exonnum "1"; txlen "902";
chr17	sragcm37_es	exon	55067137	55067352	0.0112812566016242	+	.	gene_id "sragcm37_gene_19955"; transcript_id "sragcm37_gene_19955_tx_51"; exon_id "chr17_55067137_55067352_+"; exonnum "1"; txlen "928";
chr17	sragcm37_es	exon	55067137	55067352	0.0112812566016242	+	.	gene_id "sragcm37_gene_19955"; transcript_id "sragcm37_gene_19955_tx_53"; exon_id "chr17_55067137_55067352_+"; exonnum "1"; txlen "832";
chr17	sragcm37_es	exon	55067137	55067352	0.0112812566016242	+	.	gene_id "sragcm37_gene_19955"; transcript_id "sragcm37_gene_19955_tx_55"; exon_id "chr17_55067137_55067352_+"; exonnum "1"; txlen "734";
chr17	sragcm37_es	exon	55067137	55067352	0.0112812566016242	+	.	gene_id "sragcm37_gene_19955"; transcript_id "sragcm37_gene_19955_tx_56"; exon_id "chr17_55067137_55067352_+"; exonnum "1"; txlen "712";
chr17	sragcm37_es	exon	55067137	55067352	0.158854601412562	+	.	gene_id "sragcm37_gene_19955"; transcript_id "sragcm37_gene_19955_tx_8"; exon_id "chr17_55067137_55067352_+"; exonnum "1"; txlen "658";
chr17	sragcm37_mid	exon	55068101	55068239	0.0225625132032485	+	.	gene_id "sragcm37_gene_19955"; transcript_id "sragcm37_gene_19955_tx_27"; exon_id "chr17_55068101_55068239_+"; exonnum "2"; txlen "987";
chr17	sragcm37_mid	exon	55068101	55068239	0.0225625132032485	+	.	gene_id "sragcm37_gene_19955"; transcript_id "sragcm37_gene_19955_tx_28"; exon_id "chr17_55068101_55068239_+"; exonnum "2"; txlen "999";
chr17	sragcm37_mid	exon	55068101	55068239	0.0225625132032485	+	.	gene_id "sragcm37_gene_19955"; transcript_id "sragcm37_gene_19955_tx_29"; exon_id "chr17_55068101_55068239_+"; exonnum "2"; txlen "891";
chr17	sragcm37_mid	exon	55068101	55068239	0.0225625132032485	+	.	gene_id "sragcm37_gene_19955"; transcript_id "sragcm37_gene_19955_tx_30"; exon_id "chr17_55068101_55068239_+"; exonnum "2"; txlen "903";
chr17	sragcm37_mid	exon	55068101	55068239	0.0225625132032485	+	.	gene_id "sragcm37_gene_19955"; transcript_id "sragcm37_gene_19955_tx_31"; exon_id "chr17_55068101_55068239_+"; exonnum "2"; txlen "793";
chr17	sragcm37_mid	exon	55068101	55068239	0.0225625132032485	+	.	gene_id "sragcm37_gene_19955"; transcript_id "sragcm37_gene_19955_tx_32"; exon_id "chr17_55068101_55068239_+"; exonnum "2"; txlen "771";
chr17	sragcm37_mid	exon	55068101	55068239	0.0225625132032485	+	.	gene_id "sragcm37_gene_19955"; transcript_id "sragcm37_gene_19955_tx_33"; exon_id "chr17_55068101_55068239_+"; exonnum "2"; txlen "805";
chr17	sragcm37_mid	exon	55068101	55068239	0.0225625132032485	+	.	gene_id "sragcm37_gene_19955"; transcript_id "sragcm37_gene_19955_tx_34"; exon_id "chr17_55068101_55068239_+"; exonnum "2"; txlen "722";
chr17	sragcm37_mid	exon	55068101	55068239	0.0225625132032485	+	.	gene_id "sragcm37_gene_19955"; transcript_id "sragcm37_gene_19955_tx_35"; exon_id "chr17_55068101_55068239_+"; exonnum "2"; txlen "734";
chr17	sragcm37_mid	exon	55068101	55068239	0.0225625132032485	+	.	gene_id "sragcm37_gene_19955"; transcript_id "sragcm37_gene_19955_tx_36"; exon_id "chr17_55068101_55068239_+"; exonnum "2"; txlen "783";
chr17	sragcm37_mid	exon	55068101	55068239	0.0112812566016242	+	.	gene_id "sragcm37_gene_19955"; transcript_id "sragcm37_gene_19955_tx_51"; exon_id "chr17_55068101_55068239_+"; exonnum "2"; txlen "928";
chr17	sragcm37_mid	exon	55068101	55068239	0.0112812566016242	+	.	gene_id "sragcm37_gene_19955"; transcript_id "sragcm37_gene_19955_tx_52"; exon_id "chr17_55068101_55068239_+"; exonnum "2"; txlen "940";
chr17	sragcm37_mid	exon	55068101	55068239	0.0112812566016242	+	.	gene_id "sragcm37_gene_19955"; transcript_id "sragcm37_gene_19955_tx_53"; exon_id "chr17_55068101_55068239_+"; exonnum "2"; txlen "832";
chr17	sragcm37_mid	exon	55068101	55068239	0.0112812566016242	+	.	gene_id "sragcm37_gene_19955"; transcript_id "sragcm37_gene_19955_tx_54"; exon_id "chr17_55068101_55068239_+"; exonnum "2"; txlen "844";
chr17	sragcm37_mid	exon	55068101	55068239	0.0112812566016242	+	.	gene_id "sragcm37_gene_19955"; transcript_id "sragcm37_gene_19955_tx_55"; exon_id "chr17_55068101_55068239_+"; exonnum "2"; txlen "734";
chr17	sragcm37_mid	exon	55068101	55068239	0.0112812566016242	+	.	gene_id "sragcm37_gene_19955"; transcript_id "sragcm37_gene_19955_tx_56"; exon_id "chr17_55068101_55068239_+"; exonnum "2"; txlen "712";
chr17	sragcm37_mid	exon	55068101	55068239	0.0112812566016242	+	.	gene_id "sragcm37_gene_19955"; transcript_id "sragcm37_gene_19955_tx_57"; exon_id "chr17_55068101_55068239_+"; exonnum "2"; txlen "746";
chr17	sragcm37_mid	exon	55069649	55069707	0.0225625132032485	+	.	gene_id "sragcm37_gene_19955"; transcript_id "sragcm37_gene_19955_tx_27"; exon_id "chr17_55069649_55069707_+"; exonnum "3"; txlen "987";
chr17	sragcm37_mid	exon	55069649	55069707	0.0225625132032485	+	.	gene_id "sragcm37_gene_19955"; transcript_id "sragcm37_gene_19955_tx_28"; exon_id "chr17_55069649_55069707_+"; exonnum "3"; txlen "999";
chr17	sragcm37_mid	exon	55069649	55069707	0.0225625132032485	+	.	gene_id "sragcm37_gene_19955"; transcript_id "sragcm37_gene_19955_tx_29"; exon_id "chr17_55069649_55069707_+"; exonnum "3"; txlen "891";
chr17	sragcm37_mid	exon	55069649	55069707	0.0225625132032485	+	.	gene_id "sragcm37_gene_19955"; transcript_id "sragcm37_gene_19955_tx_30"; exon_id "chr17_55069649_55069707_+"; exonnum "3"; txlen "903";
chr17	sragcm37_mid	exon	55069649	55069707	0.0225625132032485	+	.	gene_id "sragcm37_gene_19955"; transcript_id "sragcm37_gene_19955_tx_31"; exon_id "chr17_55069649_55069707_+"; exonnum "3"; txlen "793";
chr17	sragcm37_mid	exon	55069649	55069707	0.0225625132032485	+	.	gene_id "sragcm37_gene_19955"; transcript_id "sragcm37_gene_19955_tx_32"; exon_id "chr17_55069649_55069707_+"; exonnum "3"; txlen "771";
chr17	sragcm37_mid	exon	55069649	55069707	0.0225625132032485	+	.	gene_id "sragcm37_gene_19955"; transcript_id "sragcm37_gene_19955_tx_33"; exon_id "chr17_55069649_55069707_+"; exonnum "3"; txlen "805";
chr17	sragcm37_mid	exon	55069649	55069707	0.0225625132032485	+	.	gene_id "sragcm37_gene_19955"; transcript_id "sragcm37_gene_19955_tx_34"; exon_id "chr17_55069649_55069707_+"; exonnum "3"; txlen "722";
chr17	sragcm37_mid	exon	55069649	55069707	0.0225625132032485	+	.	gene_id "sragcm37_gene_19955"; transcript_id "sragcm37_gene_19955_tx_35"; exon_id "chr17_55069649_55069707_+"; exonnum "3"; txlen "734";
chr17	sragcm37_mid	exon	55069649	55069707	0.0225625132032485	+	.	gene_id "sragcm37_gene_19955"; transcript_id "sragcm37_gene_19955_tx_36"; exon_id "chr17_55069649_55069707_+"; exonnum "3"; txlen "783";
chr17	sragcm37_mid	exon	55075321	55075355	0.106220984983742	+	.	gene_id "sragcm37_gene_19955"; transcript_id "sragcm37_gene_19955_tx_12"; exon_id "chr17_55075321_55075355_+"; exonnum "2"; txlen "801";
chr17	sragcm37_mid	exon	55075321	55075355	0.106220984983742	+	.	gene_id "sragcm37_gene_19955"; transcript_id "sragcm37_gene_19955_tx_13"; exon_id "chr17_55075321_55075355_+"; exonnum "2"; txlen "705";
chr17	sragcm37_mid	exon	55075321	55075355	0.106220984983742	+	.	gene_id "sragcm37_gene_19955"; transcript_id "sragcm37_gene_19955_tx_14"; exon_id "chr17_55075321_55075355_+"; exonnum "2"; txlen "607";
chr17	sragcm37_mid	exon	55075321	55075355	0.0790624042761284	+	.	gene_id "sragcm37_gene_19955"; transcript_id "sragcm37_gene_19955_tx_18"; exon_id "chr17_55075321_55075355_+"; exonnum "2"; txlen "536";
chr17	sragcm37_mid	exon	55075321	55075355	0.0681116628067767	+	.	gene_id "sragcm37_gene_19955"; transcript_id "sragcm37_gene_19955_tx_19"; exon_id "chr17_55075321_55075355_+"; exonnum "2"; txlen "789";
chr17	sragcm37_mid	exon	55075321	55075355	0.0681116628067767	+	.	gene_id "sragcm37_gene_19955"; transcript_id "sragcm37_gene_19955_tx_20"; exon_id "chr17_55075321_55075355_+"; exonnum "2"; txlen "693";
chr17	sragcm37_mid	exon	55075321	55075355	0.0681116628067767	+	.	gene_id "sragcm37_gene_19955"; transcript_id "sragcm37_gene_19955_tx_21"; exon_id "chr17_55075321_55075355_+"; exonnum "2"; txlen "595";
chr17	sragcm37_mid	exon	55075321	55075355	0.0681116628067767	+	.	gene_id "sragcm37_gene_19955"; transcript_id "sragcm37_gene_19955_tx_22"; exon_id "chr17_55075321_55075355_+"; exonnum "2"; txlen "524";
chr17	sragcm37_mid	exon	55075321	55075355	0.0230739455865859	+	.	gene_id "sragcm37_gene_19955"; transcript_id "sragcm37_gene_19955_tx_26"; exon_id "chr17_55075321_55075355_+"; exonnum "2"; txlen "703";
chr17	sragcm37_mid	exon	55075321	55075355	0.0225625132032485	+	.	gene_id "sragcm37_gene_19955"; transcript_id "sragcm37_gene_19955_tx_27"; exon_id "chr17_55075321_55075355_+"; exonnum "4"; txlen "987";
chr17	sragcm37_mid	exon	55075321	55075355	0.0225625132032485	+	.	gene_id "sragcm37_gene_19955"; transcript_id "sragcm37_gene_19955_tx_28"; exon_id "chr17_55075321_55075355_+"; exonnum "4"; txlen "999";
chr17	sragcm37_mid	exon	55075321	55075355	0.0225625132032485	+	.	gene_id "sragcm37_gene_19955"; transcript_id "sragcm37_gene_19955_tx_29"; exon_id "chr17_55075321_55075355_+"; exonnum "4"; txlen "891";
chr17	sragcm37_mid	exon	55075321	55075355	0.0225625132032485	+	.	gene_id "sragcm37_gene_19955"; transcript_id "sragcm37_gene_19955_tx_30"; exon_id "chr17_55075321_55075355_+"; exonnum "4"; txlen "903";
chr17	sragcm37_mid	exon	55075321	55075355	0.0225625132032485	+	.	gene_id "sragcm37_gene_19955"; transcript_id "sragcm37_gene_19955_tx_31"; exon_id "chr17_55075321_55075355_+"; exonnum "4"; txlen "793";
chr17	sragcm37_mid	exon	55075321	55075355	0.0225625132032485	+	.	gene_id "sragcm37_gene_19955"; transcript_id "sragcm37_gene_19955_tx_32"; exon_id "chr17_55075321_55075355_+"; exonnum "4"; txlen "771";
chr17	sragcm37_mid	exon	55075321	55075355	0.0225625132032485	+	.	gene_id "sragcm37_gene_19955"; transcript_id "sragcm37_gene_19955_tx_33"; exon_id "chr17_55075321_55075355_+"; exonnum "4"; txlen "805";
chr17	sragcm37_mid	exon	55075321	55075355	0.0225625132032485	+	.	gene_id "sragcm37_gene_19955"; transcript_id "sragcm37_gene_19955_tx_34"; exon_id "chr17_55075321_55075355_+"; exonnum "4"; txlen "722";
chr17	sragcm37_mid	exon	55075321	55075355	0.0225625132032485	+	.	gene_id "sragcm37_gene_19955"; transcript_id "sragcm37_gene_19955_tx_35"; exon_id "chr17_55075321_55075355_+"; exonnum "4"; txlen "734";
chr17	sragcm37_mid	exon	55075321	55075355	0.0225625132032485	+	.	gene_id "sragcm37_gene_19955"; transcript_id "sragcm37_gene_19955_tx_36"; exon_id "chr17_55075321_55075355_+"; exonnum "4"; txlen "783";
chr17	sragcm37_mid	exon	55075321	55075355	0.0221509877631224	+	.	gene_id "sragcm37_gene_19955"; transcript_id "sragcm37_gene_19955_tx_37"; exon_id "chr17_55075321_55075355_+"; exonnum "2"; txlen "691";
chr17	sragcm37_mid	exon	55075321	55075355	0.0175361986458053	+	.	gene_id "sragcm37_gene_19955"; transcript_id "sragcm37_gene_19955_tx_40"; exon_id "chr17_55075321_55075355_+"; exonnum "2"; txlen "914";
chr17	sragcm37_mid	exon	55075321	55075355	0.0175361986458053	+	.	gene_id "sragcm37_gene_19955"; transcript_id "sragcm37_gene_19955_tx_41"; exon_id "chr17_55075321_55075355_+"; exonnum "2"; txlen "902";
chr17	sragcm37_mid	exon	55075321	55075355	0.0112812566016242	+	.	gene_id "sragcm37_gene_19955"; transcript_id "sragcm37_gene_19955_tx_51"; exon_id "chr17_55075321_55075355_+"; exonnum "3"; txlen "928";
chr17	sragcm37_mid	exon	55075321	55075355	0.0112812566016242	+	.	gene_id "sragcm37_gene_19955"; transcript_id "sragcm37_gene_19955_tx_52"; exon_id "chr17_55075321_55075355_+"; exonnum "3"; txlen "940";
chr17	sragcm37_mid	exon	55075321	55075355	0.0112812566016242	+	.	gene_id "sragcm37_gene_19955"; transcript_id "sragcm37_gene_19955_tx_53"; exon_id "chr17_55075321_55075355_+"; exonnum "3"; txlen "832";
chr17	sragcm37_mid	exon	55075321	55075355	0.0112812566016242	+	.	gene_id "sragcm37_gene_19955"; transcript_id "sragcm37_gene_19955_tx_54"; exon_id "chr17_55075321_55075355_+"; exonnum "3"; txlen "844";
chr17	sragcm37_mid	exon	55075321	55075355	0.0112812566016242	+	.	gene_id "sragcm37_gene_19955"; transcript_id "sragcm37_gene_19955_tx_55"; exon_id "chr17_55075321_55075355_+"; exonnum "3"; txlen "734";
chr17	sragcm37_mid	exon	55075321	55075355	0.0112812566016242	+	.	gene_id "sragcm37_gene_19955"; transcript_id "sragcm37_gene_19955_tx_56"; exon_id "chr17_55075321_55075355_+"; exonnum "3"; txlen "712";
chr17	sragcm37_mid	exon	55075321	55075355	0.0112812566016242	+	.	gene_id "sragcm37_gene_19955"; transcript_id "sragcm37_gene_19955_tx_57"; exon_id "chr17_55075321_55075355_+"; exonnum "3"; txlen "746";
chr17	sragcm37_mid	exon	55075498	55075610	0.153821987976667	+	.	gene_id "sragcm37_gene_19955"; transcript_id "sragcm37_gene_19955_tx_10"; exon_id "chr17_55075498_55075610_+"; exonnum "2"; txlen "501";
chr17	sragcm37_mid	exon	55075498	55075610	0.106220984983742	+	.	gene_id "sragcm37_gene_19955"; transcript_id "sragcm37_gene_19955_tx_12"; exon_id "chr17_55075498_55075610_+"; exonnum "3"; txlen "801";
chr17	sragcm37_mid	exon	55075498	55075610	0.106220984983742	+	.	gene_id "sragcm37_gene_19955"; transcript_id "sragcm37_gene_19955_tx_13"; exon_id "chr17_55075498_55075610_+"; exonnum "3"; txlen "705";
chr17	sragcm37_mid	exon	55075498	55075610	0.106220984983742	+	.	gene_id "sragcm37_gene_19955"; transcript_id "sragcm37_gene_19955_tx_14"; exon_id "chr17_55075498_55075610_+"; exonnum "3"; txlen "607";
chr17	sragcm37_mid	exon	55075498	55075610	0.0790624042761284	+	.	gene_id "sragcm37_gene_19955"; transcript_id "sragcm37_gene_19955_tx_18"; exon_id "chr17_55075498_55075610_+"; exonnum "3"; txlen "536";
chr17	sragcm37_mid	exon	55075498	55075610	0.0681116628067767	+	.	gene_id "sragcm37_gene_19955"; transcript_id "sragcm37_gene_19955_tx_19"; exon_id "chr17_55075498_55075610_+"; exonnum "3"; txlen "789";
chr17	sragcm37_mid	exon	55075498	55075610	0.293606443638224	+	.	gene_id "sragcm37_gene_19955"; transcript_id "sragcm37_gene_19955_tx_2"; exon_id "chr17_55075498_55075610_+"; exonnum "2"; txlen "560";
chr17	sragcm37_mid	exon	55075498	55075610	0.0681116628067767	+	.	gene_id "sragcm37_gene_19955"; transcript_id "sragcm37_gene_19955_tx_20"; exon_id "chr17_55075498_55075610_+"; exonnum "3"; txlen "693";
chr17	sragcm37_mid	exon	55075498	55075610	0.0681116628067767	+	.	gene_id "sragcm37_gene_19955"; transcript_id "sragcm37_gene_19955_tx_21"; exon_id "chr17_55075498_55075610_+"; exonnum "3"; txlen "595";
chr17	sragcm37_mid	exon	55075498	55075610	0.0681116628067767	+	.	gene_id "sragcm37_gene_19955"; transcript_id "sragcm37_gene_19955_tx_22"; exon_id "chr17_55075498_55075610_+"; exonnum "3"; txlen "524";
chr17	sragcm37_mid	exon	55075498	55075610	0.0304576081742934	+	.	gene_id "sragcm37_gene_19955"; transcript_id "sragcm37_gene_19955_tx_23"; exon_id "chr17_55075498_55075610_+"; exonnum "2"; txlen "656";
chr17	sragcm37_mid	exon	55075498	55075610	0.0304576081742934	+	.	gene_id "sragcm37_gene_19955"; transcript_id "sragcm37_gene_19955_tx_24"; exon_id "chr17_55075498_55075610_+"; exonnum "2"; txlen "668";
chr17	sragcm37_mid	exon	55075498	55075610	0.0230739455865859	+	.	gene_id "sragcm37_gene_19955"; transcript_id "sragcm37_gene_19955_tx_26"; exon_id "chr17_55075498_55075610_+"; exonnum "3"; txlen "703";
chr17	sragcm37_mid	exon	55075498	55075610	0.0225625132032485	+	.	gene_id "sragcm37_gene_19955"; transcript_id "sragcm37_gene_19955_tx_27"; exon_id "chr17_55075498_55075610_+"; exonnum "5"; txlen "987";
chr17	sragcm37_mid	exon	55075498	55075610	0.0225625132032485	+	.	gene_id "sragcm37_gene_19955"; transcript_id "sragcm37_gene_19955_tx_28"; exon_id "chr17_55075498_55075610_+"; exonnum "5"; txlen "999";
chr17	sragcm37_mid	exon	55075498	55075610	0.0225625132032485	+	.	gene_id "sragcm37_gene_19955"; transcript_id "sragcm37_gene_19955_tx_29"; exon_id "chr17_55075498_55075610_+"; exonnum "5"; txlen "891";
chr17	sragcm37_mid	exon	55075498	55075610	0.261302919817004	+	.	gene_id "sragcm37_gene_19955"; transcript_id "sragcm37_gene_19955_tx_3"; exon_id "chr17_55075498_55075610_+"; exonnum "2"; txlen "754";
chr17	sragcm37_mid	exon	55075498	55075610	0.0225625132032485	+	.	gene_id "sragcm37_gene_19955"; transcript_id "sragcm37_gene_19955_tx_30"; exon_id "chr17_55075498_55075610_+"; exonnum "5"; txlen "903";
chr17	sragcm37_mid	exon	55075498	55075610	0.0225625132032485	+	.	gene_id "sragcm37_gene_19955"; transcript_id "sragcm37_gene_19955_tx_31"; exon_id "chr17_55075498_55075610_+"; exonnum "5"; txlen "793";
chr17	sragcm37_mid	exon	55075498	55075610	0.0225625132032485	+	.	gene_id "sragcm37_gene_19955"; transcript_id "sragcm37_gene_19955_tx_32"; exon_id "chr17_55075498_55075610_+"; exonnum "5"; txlen "771";
chr17	sragcm37_mid	exon	55075498	55075610	0.0225625132032485	+	.	gene_id "sragcm37_gene_19955"; transcript_id "sragcm37_gene_19955_tx_33"; exon_id "chr17_55075498_55075610_+"; exonnum "5"; txlen "805";
chr17	sragcm37_mid	exon	55075498	55075610	0.0225625132032485	+	.	gene_id "sragcm37_gene_19955"; transcript_id "sragcm37_gene_19955_tx_34"; exon_id "chr17_55075498_55075610_+"; exonnum "5"; txlen "722";
chr17	sragcm37_mid	exon	55075498	55075610	0.0225625132032485	+	.	gene_id "sragcm37_gene_19955"; transcript_id "sragcm37_gene_19955_tx_35"; exon_id "chr17_55075498_55075610_+"; exonnum "5"; txlen "734";
chr17	sragcm37_mid	exon	55075498	55075610	0.0225625132032485	+	.	gene_id "sragcm37_gene_19955"; transcript_id "sragcm37_gene_19955_tx_36"; exon_id "chr17_55075498_55075610_+"; exonnum "5"; txlen "783";
chr17	sragcm37_mid	exon	55075498	55075610	0.0221509877631224	+	.	gene_id "sragcm37_gene_19955"; transcript_id "sragcm37_gene_19955_tx_37"; exon_id "chr17_55075498_55075610_+"; exonnum "3"; txlen "691";
chr17	sragcm37_mid	exon	55075498	55075610	0.0175361986458053	+	.	gene_id "sragcm37_gene_19955"; transcript_id "sragcm37_gene_19955_tx_38"; exon_id "chr17_55075498_55075610_+"; exonnum "2"; txlen "867";
chr17	sragcm37_mid	exon	55075498	55075610	0.0175361986458053	+	.	gene_id "sragcm37_gene_19955"; transcript_id "sragcm37_gene_19955_tx_39"; exon_id "chr17_55075498_55075610_+"; exonnum "2"; txlen "879";
chr17	sragcm37_mid	exon	55075498	55075610	0.26071870060801	+	.	gene_id "sragcm37_gene_19955"; transcript_id "sragcm37_gene_19955_tx_4"; exon_id "chr17_55075498_55075610_+"; exonnum "2"; txlen "766";
chr17	sragcm37_mid	exon	55075498	55075610	0.0175361986458053	+	.	gene_id "sragcm37_gene_19955"; transcript_id "sragcm37_gene_19955_tx_40"; exon_id "chr17_55075498_55075610_+"; exonnum "3"; txlen "914";
chr17	sragcm37_mid	exon	55075498	55075610	0.0175361986458053	+	.	gene_id "sragcm37_gene_19955"; transcript_id "sragcm37_gene_19955_tx_41"; exon_id "chr17_55075498_55075610_+"; exonnum "3"; txlen "902";
chr17	sragcm37_mid	exon	55075498	55075610	0.26071870060801	+	.	gene_id "sragcm37_gene_19955"; transcript_id "sragcm37_gene_19955_tx_5"; exon_id "chr17_55075498_55075610_+"; exonnum "2"; txlen "572";
chr17	sragcm37_mid	exon	55075498	55075610	0.0112812566016242	+	.	gene_id "sragcm37_gene_19955"; transcript_id "sragcm37_gene_19955_tx_51"; exon_id "chr17_55075498_55075610_+"; exonnum "4"; txlen "928";
chr17	sragcm37_mid	exon	55075498	55075610	0.0112812566016242	+	.	gene_id "sragcm37_gene_19955"; transcript_id "sragcm37_gene_19955_tx_52"; exon_id "chr17_55075498_55075610_+"; exonnum "4"; txlen "940";
chr17	sragcm37_mid	exon	55075498	55075610	0.0112812566016242	+	.	gene_id "sragcm37_gene_19955"; transcript_id "sragcm37_gene_19955_tx_53"; exon_id "chr17_55075498_55075610_+"; exonnum "4"; txlen "832";
chr17	sragcm37_mid	exon	55075498	55075610	0.0112812566016242	+	.	gene_id "sragcm37_gene_19955"; transcript_id "sragcm37_gene_19955_tx_54"; exon_id "chr17_55075498_55075610_+"; exonnum "4"; txlen "844";
chr17	sragcm37_mid	exon	55075498	55075610	0.0112812566016242	+	.	gene_id "sragcm37_gene_19955"; transcript_id "sragcm37_gene_19955_tx_55"; exon_id "chr17_55075498_55075610_+"; exonnum "4"; txlen "734";
chr17	sragcm37_mid	exon	55075498	55075610	0.0112812566016242	+	.	gene_id "sragcm37_gene_19955"; transcript_id "sragcm37_gene_19955_tx_56"; exon_id "chr17_55075498_55075610_+"; exonnum "4"; txlen "712";
chr17	sragcm37_mid	exon	55075498	55075610	0.0112812566016242	+	.	gene_id "sragcm37_gene_19955"; transcript_id "sragcm37_gene_19955_tx_57"; exon_id "chr17_55075498_55075610_+"; exonnum "4"; txlen "746";
chr17	sragcm37_mid	exon	55075498	55075610	0.002999178450554	+	.	gene_id "sragcm37_gene_19955"; transcript_id "sragcm37_gene_19955_tx_58"; exon_id "chr17_55075498_55075610_+"; exonnum "9"; txlen "1327";
chr17	sragcm37_mid	exon	55075498	55075610	0.002999178450554	+	.	gene_id "sragcm37_gene_19955"; transcript_id "sragcm37_gene_19955_tx_59"; exon_id "chr17_55075498_55075610_+"; exonnum "9"; txlen "1283";
chr17	sragcm37_mid	exon	55075498	55075610	0.192419821671716	+	.	gene_id "sragcm37_gene_19955"; transcript_id "sragcm37_gene_19955_tx_6"; exon_id "chr17_55075498_55075610_+"; exonnum "2"; txlen "670";
chr17	sragcm37_mid	exon	55075498	55075610	0.158854601412562	+	.	gene_id "sragcm37_gene_19955"; transcript_id "sragcm37_gene_19955_tx_8"; exon_id "chr17_55075498_55075610_+"; exonnum "2"; txlen "658";
chr17	sragcm37_mid	exon	55087939	55088034	0.106220984983742	+	.	gene_id "sragcm37_gene_19955"; transcript_id "sragcm37_gene_19955_tx_12"; exon_id "chr17_55087939_55088034_+"; exonnum "4"; txlen "801";
chr17	sragcm37_mid	exon	55087939	55088034	0.0681116628067767	+	.	gene_id "sragcm37_gene_19955"; transcript_id "sragcm37_gene_19955_tx_19"; exon_id "chr17_55087939_55088034_+"; exonnum "4"; txlen "789";
chr17	sragcm37_mid	exon	55087939	55088034	0.0304576081742934	+	.	gene_id "sragcm37_gene_19955"; transcript_id "sragcm37_gene_19955_tx_23"; exon_id "chr17_55087939_55088034_+"; exonnum "3"; txlen "656";
chr17	sragcm37_mid	exon	55087939	55088034	0.0304576081742934	+	.	gene_id "sragcm37_gene_19955"; transcript_id "sragcm37_gene_19955_tx_24"; exon_id "chr17_55087939_55088034_+"; exonnum "3"; txlen "668";
chr17	sragcm37_mid	exon	55087939	55088034	0.0230739455865859	+	.	gene_id "sragcm37_gene_19955"; transcript_id "sragcm37_gene_19955_tx_26"; exon_id "chr17_55087939_55088034_+"; exonnum "4"; txlen "703";
chr17	sragcm37_mid	exon	55087939	55088034	0.0225625132032485	+	.	gene_id "sragcm37_gene_19955"; transcript_id "sragcm37_gene_19955_tx_27"; exon_id "chr17_55087939_55088034_+"; exonnum "6"; txlen "987";
chr17	sragcm37_mid	exon	55087939	55088034	0.0225625132032485	+	.	gene_id "sragcm37_gene_19955"; transcript_id "sragcm37_gene_19955_tx_28"; exon_id "chr17_55087939_55088034_+"; exonnum "6"; txlen "999";
chr17	sragcm37_mid	exon	55087939	55088034	0.261302919817004	+	.	gene_id "sragcm37_gene_19955"; transcript_id "sragcm37_gene_19955_tx_3"; exon_id "chr17_55087939_55088034_+"; exonnum "3"; txlen "754";
chr17	sragcm37_mid	exon	55087939	55088034	0.0225625132032485	+	.	gene_id "sragcm37_gene_19955"; transcript_id "sragcm37_gene_19955_tx_32"; exon_id "chr17_55087939_55088034_+"; exonnum "6"; txlen "771";
chr17	sragcm37_mid	exon	55087939	55088034	0.0225625132032485	+	.	gene_id "sragcm37_gene_19955"; transcript_id "sragcm37_gene_19955_tx_36"; exon_id "chr17_55087939_55088034_+"; exonnum "6"; txlen "783";
chr17	sragcm37_mid	exon	55087939	55088034	0.0221509877631224	+	.	gene_id "sragcm37_gene_19955"; transcript_id "sragcm37_gene_19955_tx_37"; exon_id "chr17_55087939_55088034_+"; exonnum "4"; txlen "691";
chr17	sragcm37_mid	exon	55087939	55088034	0.0175361986458053	+	.	gene_id "sragcm37_gene_19955"; transcript_id "sragcm37_gene_19955_tx_38"; exon_id "chr17_55087939_55088034_+"; exonnum "3"; txlen "867";
chr17	sragcm37_mid	exon	55087939	55088034	0.0175361986458053	+	.	gene_id "sragcm37_gene_19955"; transcript_id "sragcm37_gene_19955_tx_39"; exon_id "chr17_55087939_55088034_+"; exonnum "3"; txlen "879";
chr17	sragcm37_mid	exon	55087939	55088034	0.26071870060801	+	.	gene_id "sragcm37_gene_19955"; transcript_id "sragcm37_gene_19955_tx_4"; exon_id "chr17_55087939_55088034_+"; exonnum "3"; txlen "766";
chr17	sragcm37_mid	exon	55087939	55088034	0.0175361986458053	+	.	gene_id "sragcm37_gene_19955"; transcript_id "sragcm37_gene_19955_tx_40"; exon_id "chr17_55087939_55088034_+"; exonnum "4"; txlen "914";
chr17	sragcm37_mid	exon	55087939	55088034	0.0175361986458053	+	.	gene_id "sragcm37_gene_19955"; transcript_id "sragcm37_gene_19955_tx_41"; exon_id "chr17_55087939_55088034_+"; exonnum "4"; txlen "902";
chr17	sragcm37_mid	exon	55087939	55088034	0.0112812566016242	+	.	gene_id "sragcm37_gene_19955"; transcript_id "sragcm37_gene_19955_tx_51"; exon_id "chr17_55087939_55088034_+"; exonnum "5"; txlen "928";
chr17	sragcm37_mid	exon	55087939	55088034	0.0112812566016242	+	.	gene_id "sragcm37_gene_19955"; transcript_id "sragcm37_gene_19955_tx_52"; exon_id "chr17_55087939_55088034_+"; exonnum "5"; txlen "940";
chr17	sragcm37_mid	exon	55087939	55088034	0.0112812566016242	+	.	gene_id "sragcm37_gene_19955"; transcript_id "sragcm37_gene_19955_tx_56"; exon_id "chr17_55087939_55088034_+"; exonnum "5"; txlen "712";
chr17	sragcm37_mid	exon	55087939	55088034	0.002999178450554	+	.	gene_id "sragcm37_gene_19955"; transcript_id "sragcm37_gene_19955_tx_58"; exon_id "chr17_55087939_55088034_+"; exonnum "10"; txlen "1327";
chr17	sragcm37_mid	exon	55087939	55088034	0.002999178450554	+	.	gene_id "sragcm37_gene_19955"; transcript_id "sragcm37_gene_19955_tx_59"; exon_id "chr17_55087939_55088034_+"; exonnum "10"; txlen "1283";
chr17	sragcm37_mid	exon	55090746	55090858	0.0225625132032485	+	.	gene_id "sragcm37_gene_19955"; transcript_id "sragcm37_gene_19955_tx_32"; exon_id "chr17_55090746_55090858_+"; exonnum "7"; txlen "771";
chr17	sragcm37_mid	exon	55090746	55090858	0.0225625132032485	+	.	gene_id "sragcm37_gene_19955"; transcript_id "sragcm37_gene_19955_tx_36"; exon_id "chr17_55090746_55090858_+"; exonnum "7"; txlen "783";
chr17	sragcm37_mid	exon	55090746	55090858	0.0175361986458053	+	.	gene_id "sragcm37_gene_19955"; transcript_id "sragcm37_gene_19955_tx_38"; exon_id "chr17_55090746_55090858_+"; exonnum "4"; txlen "867";
chr17	sragcm37_mid	exon	55090746	55090858	0.0175361986458053	+	.	gene_id "sragcm37_gene_19955"; transcript_id "sragcm37_gene_19955_tx_39"; exon_id "chr17_55090746_55090858_+"; exonnum "4"; txlen "879";
chr17	sragcm37_mid	exon	55090746	55090858	0.0175361986458053	+	.	gene_id "sragcm37_gene_19955"; transcript_id "sragcm37_gene_19955_tx_40"; exon_id "chr17_55090746_55090858_+"; exonnum "5"; txlen "914";
chr17	sragcm37_mid	exon	55090746	55090858	0.0175361986458053	+	.	gene_id "sragcm37_gene_19955"; transcript_id "sragcm37_gene_19955_tx_41"; exon_id "chr17_55090746_55090858_+"; exonnum "5"; txlen "902";
chr17	sragcm37_mid	exon	55090746	55090858	0.0112812566016242	+	.	gene_id "sragcm37_gene_19955"; transcript_id "sragcm37_gene_19955_tx_56"; exon_id "chr17_55090746_55090858_+"; exonnum "6"; txlen "712";
chr17	sragcm37_mid	exon	55094895	55094992	0.106220984983742	+	.	gene_id "sragcm37_gene_19955"; transcript_id "sragcm37_gene_19955_tx_12"; exon_id "chr17_55094895_55094992_+"; exonnum "5"; txlen "801";
chr17	sragcm37_mid	exon	55094895	55094992	0.106220984983742	+	.	gene_id "sragcm37_gene_19955"; transcript_id "sragcm37_gene_19955_tx_13"; exon_id "chr17_55094895_55094992_+"; exonnum "4"; txlen "705";
chr17	sragcm37_mid	exon	55094895	55094992	0.0681116628067767	+	.	gene_id "sragcm37_gene_19955"; transcript_id "sragcm37_gene_19955_tx_19"; exon_id "chr17_55094895_55094992_+"; exonnum "5"; txlen "789";
chr17	sragcm37_mid	exon	55094895	55094992	0.0681116628067767	+	.	gene_id "sragcm37_gene_19955"; transcript_id "sragcm37_gene_19955_tx_20"; exon_id "chr17_55094895_55094992_+"; exonnum "4"; txlen "693";
chr17	sragcm37_mid	exon	55094895	55094992	0.0225625132032485	+	.	gene_id "sragcm37_gene_19955"; transcript_id "sragcm37_gene_19955_tx_27"; exon_id "chr17_55094895_55094992_+"; exonnum "7"; txlen "987";
chr17	sragcm37_mid	exon	55094895	55094992	0.0225625132032485	+	.	gene_id "sragcm37_gene_19955"; transcript_id "sragcm37_gene_19955_tx_28"; exon_id "chr17_55094895_55094992_+"; exonnum "7"; txlen "999";
chr17	sragcm37_mid	exon	55094895	55094992	0.0225625132032485	+	.	gene_id "sragcm37_gene_19955"; transcript_id "sragcm37_gene_19955_tx_29"; exon_id "chr17_55094895_55094992_+"; exonnum "6"; txlen "891";
chr17	sragcm37_mid	exon	55094895	55094992	0.261302919817004	+	.	gene_id "sragcm37_gene_19955"; transcript_id "sragcm37_gene_19955_tx_3"; exon_id "chr17_55094895_55094992_+"; exonnum "4"; txlen "754";
chr17	sragcm37_mid	exon	55094895	55094992	0.0225625132032485	+	.	gene_id "sragcm37_gene_19955"; transcript_id "sragcm37_gene_19955_tx_30"; exon_id "chr17_55094895_55094992_+"; exonnum "6"; txlen "903";
chr17	sragcm37_mid	exon	55094895	55094992	0.0175361986458053	+	.	gene_id "sragcm37_gene_19955"; transcript_id "sragcm37_gene_19955_tx_38"; exon_id "chr17_55094895_55094992_+"; exonnum "5"; txlen "867";
chr17	sragcm37_mid	exon	55094895	55094992	0.0175361986458053	+	.	gene_id "sragcm37_gene_19955"; transcript_id "sragcm37_gene_19955_tx_39"; exon_id "chr17_55094895_55094992_+"; exonnum "5"; txlen "879";
chr17	sragcm37_mid	exon	55094895	55094992	0.26071870060801	+	.	gene_id "sragcm37_gene_19955"; transcript_id "sragcm37_gene_19955_tx_4"; exon_id "chr17_55094895_55094992_+"; exonnum "4"; txlen "766";
chr17	sragcm37_mid	exon	55094895	55094992	0.0175361986458053	+	.	gene_id "sragcm37_gene_19955"; transcript_id "sragcm37_gene_19955_tx_40"; exon_id "chr17_55094895_55094992_+"; exonnum "6"; txlen "914";
chr17	sragcm37_mid	exon	55094895	55094992	0.0175361986458053	+	.	gene_id "sragcm37_gene_19955"; transcript_id "sragcm37_gene_19955_tx_41"; exon_id "chr17_55094895_55094992_+"; exonnum "6"; txlen "902";
chr17	sragcm37_mid	exon	55094895	55094992	0.0112812566016242	+	.	gene_id "sragcm37_gene_19955"; transcript_id "sragcm37_gene_19955_tx_51"; exon_id "chr17_55094895_55094992_+"; exonnum "6"; txlen "928";
chr17	sragcm37_mid	exon	55094895	55094992	0.0112812566016242	+	.	gene_id "sragcm37_gene_19955"; transcript_id "sragcm37_gene_19955_tx_52"; exon_id "chr17_55094895_55094992_+"; exonnum "6"; txlen "940";
chr17	sragcm37_mid	exon	55094895	55094992	0.0112812566016242	+	.	gene_id "sragcm37_gene_19955"; transcript_id "sragcm37_gene_19955_tx_53"; exon_id "chr17_55094895_55094992_+"; exonnum "5"; txlen "832";
chr17	sragcm37_mid	exon	55094895	55094992	0.0112812566016242	+	.	gene_id "sragcm37_gene_19955"; transcript_id "sragcm37_gene_19955_tx_54"; exon_id "chr17_55094895_55094992_+"; exonnum "5"; txlen "844";
chr17	sragcm37_mid	exon	55094895	55094992	0.002999178450554	+	.	gene_id "sragcm37_gene_19955"; transcript_id "sragcm37_gene_19955_tx_58"; exon_id "chr17_55094895_55094992_+"; exonnum "11"; txlen "1327";
chr17	sragcm37_mid	exon	55094895	55094992	0.002999178450554	+	.	gene_id "sragcm37_gene_19955"; transcript_id "sragcm37_gene_19955_tx_59"; exon_id "chr17_55094895_55094992_+"; exonnum "11"; txlen "1283";
chr17	sragcm37_mid	exon	55094895	55094992	0.192419821671716	+	.	gene_id "sragcm37_gene_19955"; transcript_id "sragcm37_gene_19955_tx_6"; exon_id "chr17_55094895_55094992_+"; exonnum "3"; txlen "670";
chr17	sragcm37_mid	exon	55094895	55094992	0.158854601412562	+	.	gene_id "sragcm37_gene_19955"; transcript_id "sragcm37_gene_19955_tx_8"; exon_id "chr17_55094895_55094992_+"; exonnum "3"; txlen "658";
chr17	sragcm37_mid	exon	55096051	55096121	0.106220984983742	+	.	gene_id "sragcm37_gene_19955"; transcript_id "sragcm37_gene_19955_tx_12"; exon_id "chr17_55096051_55096121_+"; exonnum "6"; txlen "801";
chr17	sragcm37_mid	exon	55096051	55096121	0.106220984983742	+	.	gene_id "sragcm37_gene_19955"; transcript_id "sragcm37_gene_19955_tx_13"; exon_id "chr17_55096051_55096121_+"; exonnum "5"; txlen "705";
chr17	sragcm37_mid	exon	55096051	55096121	0.106220984983742	+	.	gene_id "sragcm37_gene_19955"; transcript_id "sragcm37_gene_19955_tx_14"; exon_id "chr17_55096051_55096121_+"; exonnum "4"; txlen "607";
chr17	sragcm37_mid	exon	55096051	55096121	0.0681116628067767	+	.	gene_id "sragcm37_gene_19955"; transcript_id "sragcm37_gene_19955_tx_19"; exon_id "chr17_55096051_55096121_+"; exonnum "6"; txlen "789";
chr17	sragcm37_mid	exon	55096051	55096121	0.293606443638224	+	.	gene_id "sragcm37_gene_19955"; transcript_id "sragcm37_gene_19955_tx_2"; exon_id "chr17_55096051_55096121_+"; exonnum "3"; txlen "560";
chr17	sragcm37_mid	exon	55096051	55096121	0.0681116628067767	+	.	gene_id "sragcm37_gene_19955"; transcript_id "sragcm37_gene_19955_tx_20"; exon_id "chr17_55096051_55096121_+"; exonnum "5"; txlen "693";
chr17	sragcm37_mid	exon	55096051	55096121	0.0681116628067767	+	.	gene_id "sragcm37_gene_19955"; transcript_id "sragcm37_gene_19955_tx_21"; exon_id "chr17_55096051_55096121_+"; exonnum "4"; txlen "595";
chr17	sragcm37_mid	exon	55096051	55096121	0.0304576081742934	+	.	gene_id "sragcm37_gene_19955"; transcript_id "sragcm37_gene_19955_tx_23"; exon_id "chr17_55096051_55096121_+"; exonnum "4"; txlen "656";
chr17	sragcm37_mid	exon	55096051	55096121	0.0304576081742934	+	.	gene_id "sragcm37_gene_19955"; transcript_id "sragcm37_gene_19955_tx_24"; exon_id "chr17_55096051_55096121_+"; exonnum "4"; txlen "668";
chr17	sragcm37_mid	exon	55096051	55096121	0.0230739455865859	+	.	gene_id "sragcm37_gene_19955"; transcript_id "sragcm37_gene_19955_tx_26"; exon_id "chr17_55096051_55096121_+"; exonnum "5"; txlen "703";
chr17	sragcm37_mid	exon	55096051	55096121	0.0225625132032485	+	.	gene_id "sragcm37_gene_19955"; transcript_id "sragcm37_gene_19955_tx_27"; exon_id "chr17_55096051_55096121_+"; exonnum "8"; txlen "987";
chr17	sragcm37_mid	exon	55096051	55096121	0.0225625132032485	+	.	gene_id "sragcm37_gene_19955"; transcript_id "sragcm37_gene_19955_tx_28"; exon_id "chr17_55096051_55096121_+"; exonnum "8"; txlen "999";
chr17	sragcm37_mid	exon	55096051	55096121	0.0225625132032485	+	.	gene_id "sragcm37_gene_19955"; transcript_id "sragcm37_gene_19955_tx_29"; exon_id "chr17_55096051_55096121_+"; exonnum "7"; txlen "891";
chr17	sragcm37_mid	exon	55096051	55096121	0.261302919817004	+	.	gene_id "sragcm37_gene_19955"; transcript_id "sragcm37_gene_19955_tx_3"; exon_id "chr17_55096051_55096121_+"; exonnum "5"; txlen "754";
chr17	sragcm37_mid	exon	55096051	55096121	0.0225625132032485	+	.	gene_id "sragcm37_gene_19955"; transcript_id "sragcm37_gene_19955_tx_30"; exon_id "chr17_55096051_55096121_+"; exonnum "7"; txlen "903";
chr17	sragcm37_mid	exon	55096051	55096121	0.0225625132032485	+	.	gene_id "sragcm37_gene_19955"; transcript_id "sragcm37_gene_19955_tx_31"; exon_id "chr17_55096051_55096121_+"; exonnum "6"; txlen "793";
chr17	sragcm37_mid	exon	55096051	55096121	0.0225625132032485	+	.	gene_id "sragcm37_gene_19955"; transcript_id "sragcm37_gene_19955_tx_33"; exon_id "chr17_55096051_55096121_+"; exonnum "6"; txlen "805";
chr17	sragcm37_mid	exon	55096051	55096121	0.0221509877631224	+	.	gene_id "sragcm37_gene_19955"; transcript_id "sragcm37_gene_19955_tx_37"; exon_id "chr17_55096051_55096121_+"; exonnum "5"; txlen "691";
chr17	sragcm37_mid	exon	55096051	55096121	0.0175361986458053	+	.	gene_id "sragcm37_gene_19955"; transcript_id "sragcm37_gene_19955_tx_38"; exon_id "chr17_55096051_55096121_+"; exonnum "6"; txlen "867";
chr17	sragcm37_mid	exon	55096051	55096121	0.0175361986458053	+	.	gene_id "sragcm37_gene_19955"; transcript_id "sragcm37_gene_19955_tx_39"; exon_id "chr17_55096051_55096121_+"; exonnum "6"; txlen "879";
chr17	sragcm37_mid	exon	55096051	55096121	0.26071870060801	+	.	gene_id "sragcm37_gene_19955"; transcript_id "sragcm37_gene_19955_tx_4"; exon_id "chr17_55096051_55096121_+"; exonnum "5"; txlen "766";
chr17	sragcm37_mid	exon	55096051	55096121	0.0175361986458053	+	.	gene_id "sragcm37_gene_19955"; transcript_id "sragcm37_gene_19955_tx_40"; exon_id "chr17_55096051_55096121_+"; exonnum "7"; txlen "914";
chr17	sragcm37_mid	exon	55096051	55096121	0.0175361986458053	+	.	gene_id "sragcm37_gene_19955"; transcript_id "sragcm37_gene_19955_tx_41"; exon_id "chr17_55096051_55096121_+"; exonnum "7"; txlen "902";
chr17	sragcm37_mid	exon	55096051	55096121	0.26071870060801	+	.	gene_id "sragcm37_gene_19955"; transcript_id "sragcm37_gene_19955_tx_5"; exon_id "chr17_55096051_55096121_+"; exonnum "3"; txlen "572";
chr17	sragcm37_mid	exon	55096051	55096121	0.0112812566016242	+	.	gene_id "sragcm37_gene_19955"; transcript_id "sragcm37_gene_19955_tx_51"; exon_id "chr17_55096051_55096121_+"; exonnum "7"; txlen "928";
chr17	sragcm37_mid	exon	55096051	55096121	0.0112812566016242	+	.	gene_id "sragcm37_gene_19955"; transcript_id "sragcm37_gene_19955_tx_52"; exon_id "chr17_55096051_55096121_+"; exonnum "7"; txlen "940";
chr17	sragcm37_mid	exon	55096051	55096121	0.0112812566016242	+	.	gene_id "sragcm37_gene_19955"; transcript_id "sragcm37_gene_19955_tx_53"; exon_id "chr17_55096051_55096121_+"; exonnum "6"; txlen "832";
chr17	sragcm37_mid	exon	55096051	55096121	0.0112812566016242	+	.	gene_id "sragcm37_gene_19955"; transcript_id "sragcm37_gene_19955_tx_54"; exon_id "chr17_55096051_55096121_+"; exonnum "6"; txlen "844";
chr17	sragcm37_mid	exon	55096051	55096121	0.0112812566016242	+	.	gene_id "sragcm37_gene_19955"; transcript_id "sragcm37_gene_19955_tx_55"; exon_id "chr17_55096051_55096121_+"; exonnum "5"; txlen "734";
chr17	sragcm37_mid	exon	55096051	55096121	0.0112812566016242	+	.	gene_id "sragcm37_gene_19955"; transcript_id "sragcm37_gene_19955_tx_57"; exon_id "chr17_55096051_55096121_+"; exonnum "5"; txlen "746";
chr17	sragcm37_mid	exon	55096051	55096121	0.002999178450554	+	.	gene_id "sragcm37_gene_19955"; transcript_id "sragcm37_gene_19955_tx_58"; exon_id "chr17_55096051_55096121_+"; exonnum "12"; txlen "1327";
chr17	sragcm37_mid	exon	55096051	55096121	0.002999178450554	+	.	gene_id "sragcm37_gene_19955"; transcript_id "sragcm37_gene_19955_tx_59"; exon_id "chr17_55096051_55096121_+"; exonnum "12"; txlen "1283";
chr17	sragcm37_mid	exon	55096051	55096121	0.192419821671716	+	.	gene_id "sragcm37_gene_19955"; transcript_id "sragcm37_gene_19955_tx_6"; exon_id "chr17_55096051_55096121_+"; exonnum "4"; txlen "670";
chr17	sragcm37_mid	exon	55096051	55096121	0.158854601412562	+	.	gene_id "sragcm37_gene_19955"; transcript_id "sragcm37_gene_19955_tx_8"; exon_id "chr17_55096051_55096121_+"; exonnum "4"; txlen "658";
chr17	sragcm37_ss	exon	55097950	55098109	0.153821987976667	+	.	gene_id "sragcm37_gene_19955"; transcript_id "sragcm37_gene_19955_tx_10"; exon_id "chr17_55097950_55098109_+"; exonnum "3"; txlen "501";
chr17	sragcm37_ss	exon	55097950	55098109	0.106220984983742	+	.	gene_id "sragcm37_gene_19955"; transcript_id "sragcm37_gene_19955_tx_12"; exon_id "chr17_55097950_55098109_+"; exonnum "7"; txlen "801";
chr17	sragcm37_ss	exon	55097950	55098109	0.106220984983742	+	.	gene_id "sragcm37_gene_19955"; transcript_id "sragcm37_gene_19955_tx_13"; exon_id "chr17_55097950_55098109_+"; exonnum "6"; txlen "705";
chr17	sragcm37_ss	exon	55097950	55098109	0.106220984983742	+	.	gene_id "sragcm37_gene_19955"; transcript_id "sragcm37_gene_19955_tx_14"; exon_id "chr17_55097950_55098109_+"; exonnum "5"; txlen "607";
chr17	sragcm37_ss	exon	55097950	55098109	0.0790624042761284	+	.	gene_id "sragcm37_gene_19955"; transcript_id "sragcm37_gene_19955_tx_18"; exon_id "chr17_55097950_55098109_+"; exonnum "4"; txlen "536";
chr17	sragcm37_ss	exon	55097950	55098109	0.0681116628067767	+	.	gene_id "sragcm37_gene_19955"; transcript_id "sragcm37_gene_19955_tx_19"; exon_id "chr17_55097950_55098109_+"; exonnum "7"; txlen "789";
chr17	sragcm37_ss	exon	55097950	55098109	0.293606443638224	+	.	gene_id "sragcm37_gene_19955"; transcript_id "sragcm37_gene_19955_tx_2"; exon_id "chr17_55097950_55098109_+"; exonnum "4"; txlen "560";
chr17	sragcm37_ss	exon	55097950	55098109	0.0681116628067767	+	.	gene_id "sragcm37_gene_19955"; transcript_id "sragcm37_gene_19955_tx_20"; exon_id "chr17_55097950_55098109_+"; exonnum "6"; txlen "693";
chr17	sragcm37_ss	exon	55097950	55098109	0.0681116628067767	+	.	gene_id "sragcm37_gene_19955"; transcript_id "sragcm37_gene_19955_tx_21"; exon_id "chr17_55097950_55098109_+"; exonnum "5"; txlen "595";
chr17	sragcm37_ss	exon	55097950	55098109	0.0681116628067767	+	.	gene_id "sragcm37_gene_19955"; transcript_id "sragcm37_gene_19955_tx_22"; exon_id "chr17_55097950_55098109_+"; exonnum "4"; txlen "524";
chr17	sragcm37_ss	exon	55097950	55098109	0.0304576081742934	+	.	gene_id "sragcm37_gene_19955"; transcript_id "sragcm37_gene_19955_tx_23"; exon_id "chr17_55097950_55098109_+"; exonnum "5"; txlen "656";
chr17	sragcm37_ss	exon	55097950	55098109	0.0304576081742934	+	.	gene_id "sragcm37_gene_19955"; transcript_id "sragcm37_gene_19955_tx_24"; exon_id "chr17_55097950_55098109_+"; exonnum "5"; txlen "668";
chr17	sragcm37_ss	exon	55097950	55098109	0.0230739455865859	+	.	gene_id "sragcm37_gene_19955"; transcript_id "sragcm37_gene_19955_tx_26"; exon_id "chr17_55097950_55098109_+"; exonnum "6"; txlen "703";
chr17	sragcm37_ss	exon	55097950	55098109	0.0225625132032485	+	.	gene_id "sragcm37_gene_19955"; transcript_id "sragcm37_gene_19955_tx_27"; exon_id "chr17_55097950_55098109_+"; exonnum "9"; txlen "987";
chr17	sragcm37_ss	exon	55097950	55098109	0.0225625132032485	+	.	gene_id "sragcm37_gene_19955"; transcript_id "sragcm37_gene_19955_tx_28"; exon_id "chr17_55097950_55098109_+"; exonnum "9"; txlen "999";
chr17	sragcm37_ss	exon	55097950	55098109	0.0225625132032485	+	.	gene_id "sragcm37_gene_19955"; transcript_id "sragcm37_gene_19955_tx_29"; exon_id "chr17_55097950_55098109_+"; exonnum "8"; txlen "891";
chr17	sragcm37_ss	exon	55097950	55098109	0.261302919817004	+	.	gene_id "sragcm37_gene_19955"; transcript_id "sragcm37_gene_19955_tx_3"; exon_id "chr17_55097950_55098109_+"; exonnum "6"; txlen "754";
chr17	sragcm37_ss	exon	55097950	55098109	0.0225625132032485	+	.	gene_id "sragcm37_gene_19955"; transcript_id "sragcm37_gene_19955_tx_30"; exon_id "chr17_55097950_55098109_+"; exonnum "8"; txlen "903";
chr17	sragcm37_ss	exon	55097950	55098109	0.0225625132032485	+	.	gene_id "sragcm37_gene_19955"; transcript_id "sragcm37_gene_19955_tx_31"; exon_id "chr17_55097950_55098109_+"; exonnum "7"; txlen "793";
chr17	sragcm37_ss	exon	55097950	55098109	0.0225625132032485	+	.	gene_id "sragcm37_gene_19955"; transcript_id "sragcm37_gene_19955_tx_33"; exon_id "chr17_55097950_55098109_+"; exonnum "7"; txlen "805";
chr17	sragcm37_ss	exon	55097950	55098109	0.0225625132032485	+	.	gene_id "sragcm37_gene_19955"; transcript_id "sragcm37_gene_19955_tx_34"; exon_id "chr17_55097950_55098109_+"; exonnum "6"; txlen "722";
chr17	sragcm37_ss	exon	55097950	55098109	0.0225625132032485	+	.	gene_id "sragcm37_gene_19955"; transcript_id "sragcm37_gene_19955_tx_35"; exon_id "chr17_55097950_55098109_+"; exonnum "6"; txlen "734";
chr17	sragcm37_ss	exon	55097950	55098109	0.0221509877631224	+	.	gene_id "sragcm37_gene_19955"; transcript_id "sragcm37_gene_19955_tx_37"; exon_id "chr17_55097950_55098109_+"; exonnum "6"; txlen "691";
chr17	sragcm37_ss	exon	55097950	55098109	0.0175361986458053	+	.	gene_id "sragcm37_gene_19955"; transcript_id "sragcm37_gene_19955_tx_38"; exon_id "chr17_55097950_55098109_+"; exonnum "7"; txlen "867";
chr17	sragcm37_ss	exon	55097950	55098109	0.0175361986458053	+	.	gene_id "sragcm37_gene_19955"; transcript_id "sragcm37_gene_19955_tx_39"; exon_id "chr17_55097950_55098109_+"; exonnum "7"; txlen "879";
chr17	sragcm37_ss	exon	55097950	55098109	0.26071870060801	+	.	gene_id "sragcm37_gene_19955"; transcript_id "sragcm37_gene_19955_tx_4"; exon_id "chr17_55097950_55098109_+"; exonnum "6"; txlen "766";
chr17	sragcm37_ss	exon	55097950	55098109	0.0175361986458053	+	.	gene_id "sragcm37_gene_19955"; transcript_id "sragcm37_gene_19955_tx_40"; exon_id "chr17_55097950_55098109_+"; exonnum "8"; txlen "914";
chr17	sragcm37_ss	exon	55097950	55098109	0.0175361986458053	+	.	gene_id "sragcm37_gene_19955"; transcript_id "sragcm37_gene_19955_tx_41"; exon_id "chr17_55097950_55098109_+"; exonnum "8"; txlen "902";
chr17	sragcm37_ss	exon	55097950	55098109	0.26071870060801	+	.	gene_id "sragcm37_gene_19955"; transcript_id "sragcm37_gene_19955_tx_5"; exon_id "chr17_55097950_55098109_+"; exonnum "4"; txlen "572";
chr17	sragcm37_ss	exon	55097950	55098109	0.0112812566016242	+	.	gene_id "sragcm37_gene_19955"; transcript_id "sragcm37_gene_19955_tx_51"; exon_id "chr17_55097950_55098109_+"; exonnum "8"; txlen "928";
chr17	sragcm37_ss	exon	55097950	55098109	0.0112812566016242	+	.	gene_id "sragcm37_gene_19955"; transcript_id "sragcm37_gene_19955_tx_52"; exon_id "chr17_55097950_55098109_+"; exonnum "8"; txlen "940";
chr17	sragcm37_ss	exon	55097950	55098109	0.0112812566016242	+	.	gene_id "sragcm37_gene_19955"; transcript_id "sragcm37_gene_19955_tx_53"; exon_id "chr17_55097950_55098109_+"; exonnum "7"; txlen "832";
chr17	sragcm37_ss	exon	55097950	55098109	0.0112812566016242	+	.	gene_id "sragcm37_gene_19955"; transcript_id "sragcm37_gene_19955_tx_54"; exon_id "chr17_55097950_55098109_+"; exonnum "7"; txlen "844";
chr17	sragcm37_ss	exon	55097950	55098109	0.0112812566016242	+	.	gene_id "sragcm37_gene_19955"; transcript_id "sragcm37_gene_19955_tx_55"; exon_id "chr17_55097950_55098109_+"; exonnum "6"; txlen "734";
chr17	sragcm37_ss	exon	55097950	55098109	0.0112812566016242	+	.	gene_id "sragcm37_gene_19955"; transcript_id "sragcm37_gene_19955_tx_57"; exon_id "chr17_55097950_55098109_+"; exonnum "6"; txlen "746";
chr17	sragcm37_ss	exon	55097950	55098109	0.002999178450554	+	.	gene_id "sragcm37_gene_19955"; transcript_id "sragcm37_gene_19955_tx_58"; exon_id "chr17_55097950_55098109_+"; exonnum "13"; txlen "1327";
chr17	sragcm37_ss	exon	55097950	55098109	0.002999178450554	+	.	gene_id "sragcm37_gene_19955"; transcript_id "sragcm37_gene_19955_tx_59"; exon_id "chr17_55097950_55098109_+"; exonnum "13"; txlen "1283";
chr17	sragcm37_ss	exon	55097950	55098109	0.192419821671716	+	.	gene_id "sragcm37_gene_19955"; transcript_id "sragcm37_gene_19955_tx_6"; exon_id "chr17_55097950_55098109_+"; exonnum "5"; txlen "670";
chr17	sragcm37_ss	exon	55097950	55098109	0.158854601412562	+	.	gene_id "sragcm37_gene_19955"; transcript_id "sragcm37_gene_19955_tx_8"; exon_id "chr17_55097950_55098109_+"; exonnum "5"; txlen "658";
chr17	HAVANA	exon	55159499	55159851	0	+	.	gene_id "ENSMUSG00000117132.3"; transcript_id "ENSMUST00000302748.1"; gene_type "lncRNA"; gene_name "Gm32055"; transcript_type "lncRNA"; transcript_name "Gm32055-202"; exon_number 1; exon_id "ENSMUSE00001598309.1"; level 2; mgi_id "MGI:5591214"; tag "basic"; tag "Ensembl_canonical"; tag "GENCODE_Primary"; tag "TAGENE"; havana_gene "OTTMUSG00000072268.1";
chr17	HAVANA	gene	55159499	55169740	0	+	.	gene_id "ENSMUSG00000117132.3"; gene_type "lncRNA"; gene_name "Gm32055"; level 2; mgi_id "MGI:5591214"; havana_gene "OTTMUSG00000072268.1";
chr17	HAVANA	transcript	55159499	55169740	0	+	.	gene_id "ENSMUSG00000117132.3"; transcript_id "ENSMUST00000302748.1"; gene_type "lncRNA"; gene_name "Gm32055"; transcript_type "lncRNA"; transcript_name "Gm32055-202"; level 2; mgi_id "MGI:5591214"; tag "basic"; tag "Ensembl_canonical"; tag "GENCODE_Primary"; tag "TAGENE"; havana_gene "OTTMUSG00000072268.1";
chr17	HAVANA	exon	55159511	55159851	0	+	.	gene_id "ENSMUSG00000117132.3"; transcript_id "ENSMUST00000233856.3"; gene_type "lncRNA"; gene_name "Gm32055"; transcript_type "lncRNA"; transcript_name "Gm32055-201"; exon_number 1; exon_id "ENSMUSE00001598301.1"; level 2; mgi_id "MGI:5591214"; tag "RNA_Seq_supported_only"; tag "TAGENE"; havana_gene "OTTMUSG00000072268.1"; havana_transcript "OTTMUST00000174828.1";
chr17	HAVANA	transcript	55159511	55167473	0	+	.	gene_id "ENSMUSG00000117132.3"; transcript_id "ENSMUST00000233856.3"; gene_type "lncRNA"; gene_name "Gm32055"; transcript_type "lncRNA"; transcript_name "Gm32055-201"; level 2; mgi_id "MGI:5591214"; tag "RNA_Seq_supported_only"; tag "TAGENE"; havana_gene "OTTMUSG00000072268.1"; havana_transcript "OTTMUST00000174828.1";
chr17	HAVANA	exon	55159549	55159851	0	+	.	gene_id "ENSMUSG00000117132.3"; transcript_id "ENSMUST00000302749.1"; gene_type "lncRNA"; gene_name "Gm32055"; transcript_type "lncRNA"; transcript_name "Gm32055-203"; exon_number 1; exon_id "ENSMUSE00001598302.1"; level 2; mgi_id "MGI:5591214"; tag "TAGENE"; havana_gene "OTTMUSG00000072268.1";
chr17	HAVANA	transcript	55159549	55169727	0	+	.	gene_id "ENSMUSG00000117132.3"; transcript_id "ENSMUST00000302749.1"; gene_type "lncRNA"; gene_name "Gm32055"; transcript_type "lncRNA"; transcript_name "Gm32055-203"; level 2; mgi_id "MGI:5591214"; tag "TAGENE"; havana_gene "OTTMUSG00000072268.1";
chr17	HAVANA	exon	55159558	55159851	0	+	.	gene_id "ENSMUSG00000117132.3"; transcript_id "ENSMUST00000302750.1"; gene_type "lncRNA"; gene_name "Gm32055"; transcript_type "lncRNA"; transcript_name "Gm32055-204"; exon_number 1; exon_id "ENSMUSE00001598305.1"; level 2; mgi_id "MGI:5591214"; tag "TAGENE"; havana_gene "OTTMUSG00000072268.1";
chr17	HAVANA	transcript	55159558	55163890	0	+	.	gene_id "ENSMUSG00000117132.3"; transcript_id "ENSMUST00000302750.1"; gene_type "lncRNA"; gene_name "Gm32055"; transcript_type "lncRNA"; transcript_name "Gm32055-204"; level 2; mgi_id "MGI:5591214"; tag "TAGENE"; havana_gene "OTTMUSG00000072268.1";
chr17	HAVANA	exon	55163682	55163791	0	+	.	gene_id "ENSMUSG00000117132.3"; transcript_id "ENSMUST00000302748.1"; gene_type "lncRNA"; gene_name "Gm32055"; transcript_type "lncRNA"; transcript_name "Gm32055-202"; exon_number 2; exon_id "ENSMUSE00001450076.2"; level 2; mgi_id "MGI:5591214"; tag "basic"; tag "Ensembl_canonical"; tag "GENCODE_Primary"; tag "TAGENE"; havana_gene "OTTMUSG00000072268.1";
chr17	HAVANA	exon	55163682	55163791	0	+	.	gene_id "ENSMUSG00000117132.3"; transcript_id "ENSMUST00000233856.3"; gene_type "lncRNA"; gene_name "Gm32055"; transcript_type "lncRNA"; transcript_name "Gm32055-201"; exon_number 2; exon_id "ENSMUSE00001450076.2"; level 2; mgi_id "MGI:5591214"; tag "RNA_Seq_supported_only"; tag "TAGENE"; havana_gene "OTTMUSG00000072268.1"; havana_transcript "OTTMUST00000174828.1";
chr17	HAVANA	exon	55163682	55163791	0	+	.	gene_id "ENSMUSG00000117132.3"; transcript_id "ENSMUST00000302749.1"; gene_type "lncRNA"; gene_name "Gm32055"; transcript_type "lncRNA"; transcript_name "Gm32055-203"; exon_number 2; exon_id "ENSMUSE00001450076.2"; level 2; mgi_id "MGI:5591214"; tag "TAGENE"; havana_gene "OTTMUSG00000072268.1";
chr17	HAVANA	exon	55163682	55163890	0	+	.	gene_id "ENSMUSG00000117132.3"; transcript_id "ENSMUST00000302750.1"; gene_type "lncRNA"; gene_name "Gm32055"; transcript_type "lncRNA"; transcript_name "Gm32055-204"; exon_number 2; exon_id "ENSMUSE00001598306.1"; level 2; mgi_id "MGI:5591214"; tag "TAGENE"; havana_gene "OTTMUSG00000072268.1";
chr17	HAVANA	gene	55166280	55166561	0	+	.	gene_id "ENSMUSG00000130942.1"; gene_type "lncRNA"; gene_name "ENSMUSG00000130942"; level 2;
chr17	HAVANA	transcript	55166280	55166561	0	+	.	gene_id "ENSMUSG00000130942.1"; transcript_id "ENSMUST00000302993.1"; gene_type "lncRNA"; gene_name "ENSMUSG00000130942"; transcript_type "lncRNA"; transcript_name "ENSMUST00000302993"; level 2; tag "basic"; tag "Ensembl_canonical"; tag "GENCODE_Primary"; tag "TAGENE";
chr17	HAVANA	exon	55166280	55166561	0	+	.	gene_id "ENSMUSG00000130942.1"; transcript_id "ENSMUST00000302993.1"; gene_type "lncRNA"; gene_name "ENSMUSG00000130942"; transcript_type "lncRNA"; transcript_name "ENSMUST00000302993"; exon_number 1; exon_id "ENSMUSE00001598796.1"; level 2; tag "basic"; tag "Ensembl_canonical"; tag "GENCODE_Primary"; tag "TAGENE";
chr17	HAVANA	exon	55167054	55167116	0	+	.	gene_id "ENSMUSG00000117132.3"; transcript_id "ENSMUST00000302748.1"; gene_type "lncRNA"; gene_name "Gm32055"; transcript_type "lncRNA"; transcript_name "Gm32055-202"; exon_number 3; exon_id "ENSMUSE00001598304.1"; level 2; mgi_id "MGI:5591214"; tag "basic"; tag "Ensembl_canonical"; tag "GENCODE_Primary"; tag "TAGENE"; havana_gene "OTTMUSG00000072268.1";
chr17	HAVANA	exon	55167054	55167473	0	+	.	gene_id "ENSMUSG00000117132.3"; transcript_id "ENSMUST00000233856.3"; gene_type "lncRNA"; gene_name "Gm32055"; transcript_type "lncRNA"; transcript_name "Gm32055-201"; exon_number 3; exon_id "ENSMUSE00001598307.1"; level 2; mgi_id "MGI:5591214"; tag "RNA_Seq_supported_only"; tag "TAGENE"; havana_gene "OTTMUSG00000072268.1"; havana_transcript "OTTMUST00000174828.1";
chr17	HAVANA	exon	55169564	55169727	0	+	.	gene_id "ENSMUSG00000117132.3"; transcript_id "ENSMUST00000302749.1"; gene_type "lncRNA"; gene_name "Gm32055"; transcript_type "lncRNA"; transcript_name "Gm32055-203"; exon_number 3; exon_id "ENSMUSE00001598308.1"; level 2; mgi_id "MGI:5591214"; tag "TAGENE"; havana_gene "OTTMUSG00000072268.1";
chr17	HAVANA	exon	55169564	55169740	0	+	.	gene_id "ENSMUSG00000117132.3"; transcript_id "ENSMUST00000302748.1"; gene_type "lncRNA"; gene_name "Gm32055"; transcript_type "lncRNA"; transcript_name "Gm32055-202"; exon_number 4; exon_id "ENSMUSE00001598303.1"; level 2; mgi_id "MGI:5591214"; tag "basic"; tag "Ensembl_canonical"; tag "GENCODE_Primary"; tag "TAGENE"; havana_gene "OTTMUSG00000072268.1";
chr17	HAVANA	gene	55370413	55371000	0	+	.	gene_id "ENSMUSG00000117340.2"; gene_type "processed_pseudogene"; gene_name "Gm49920"; level 2; mgi_id "MGI:6270624"; havana_gene "OTTMUSG00000072311.1";
chr17	HAVANA	transcript	55370413	55371000	0	+	.	gene_id "ENSMUSG00000117340.2"; transcript_id "ENSMUST00000229170.3"; gene_type "processed_pseudogene"; gene_name "Gm49920"; transcript_type "processed_pseudogene"; transcript_name "Gm49920-201"; level 2; mgi_id "MGI:6270624"; ont "PGO:0000004"; tag "basic"; tag "Ensembl_canonical"; tag "GENCODE_Primary"; havana_gene "OTTMUSG00000072311.1"; havana_transcript "OTTMUST00000174908.1";
chr17	HAVANA	exon	55370413	55371000	0	+	.	gene_id "ENSMUSG00000117340.2"; transcript_id "ENSMUST00000229170.3"; gene_type "processed_pseudogene"; gene_name "Gm49920"; transcript_type "processed_pseudogene"; transcript_name "Gm49920-201"; exon_number 1; exon_id "ENSMUSE00001450329.2"; level 2; mgi_id "MGI:6270624"; ont "PGO:0000004"; tag "basic"; tag "Ensembl_canonical"; tag "GENCODE_Primary"; havana_gene "OTTMUSG00000072311.1"; havana_transcript "OTTMUST00000174908.1";
chr17	HAVANA	gene	55450176	55450547	0	+	.	gene_id "ENSMUSG00000117249.2"; gene_type "processed_pseudogene"; gene_name "Gm46577"; level 2; mgi_id "MGI:5826214"; havana_gene "OTTMUSG00000072312.1";
chr17	HAVANA	transcript	55450176	55450547	0	+	.	gene_id "ENSMUSG00000117249.2"; transcript_id "ENSMUST00000233678.2"; gene_type "processed_pseudogene"; gene_name "Gm46577"; transcript_type "processed_pseudogene"; transcript_name "Gm46577-201"; level 2; mgi_id "MGI:5826214"; ont "PGO:0000004"; tag "basic"; tag "Ensembl_canonical"; tag "GENCODE_Primary"; havana_gene "OTTMUSG00000072312.1"; havana_transcript "OTTMUST00000174909.1";
chr17	HAVANA	exon	55450176	55450547	0	+	.	gene_id "ENSMUSG00000117249.2"; transcript_id "ENSMUST00000233678.2"; gene_type "processed_pseudogene"; gene_name "Gm46577"; transcript_type "processed_pseudogene"; transcript_name "Gm46577-201"; exon_number 1; exon_id "ENSMUSE00001448578.2"; level 2; mgi_id "MGI:5826214"; ont "PGO:0000004"; tag "basic"; tag "Ensembl_canonical"; tag "GENCODE_Primary"; havana_gene "OTTMUSG00000072312.1"; havana_transcript "OTTMUST00000174909.1";
chr17	HAVANA	gene	55554731	55555637	0	+	.	gene_id "ENSMUSG00000117283.2"; gene_type "processed_pseudogene"; gene_name "Gm4471"; level 2; mgi_id "MGI:3782655"; havana_gene "OTTMUSG00000072313.1";
chr17	HAVANA	transcript	55554731	55555637	0	+	.	gene_id "ENSMUSG00000117283.2"; transcript_id "ENSMUST00000233154.2"; gene_type "processed_pseudogene"; gene_name "Gm4471"; transcript_type "processed_pseudogene"; transcript_name "Gm4471-201"; level 2; mgi_id "MGI:3782655"; ont "PGO:0000004"; tag "basic"; tag "Ensembl_canonical"; tag "GENCODE_Primary"; havana_gene "OTTMUSG00000072313.1"; havana_transcript "OTTMUST00000174910.1";
chr17	HAVANA	exon	55554731	55555637	0	+	.	gene_id "ENSMUSG00000117283.2"; transcript_id "ENSMUST00000233154.2"; gene_type "processed_pseudogene"; gene_name "Gm4471"; transcript_type "processed_pseudogene"; transcript_name "Gm4471-201"; exon_number 1; exon_id "ENSMUSE00001450682.2"; level 2; mgi_id "MGI:3782655"; ont "PGO:0000004"; tag "basic"; tag "Ensembl_canonical"; tag "GENCODE_Primary"; havana_gene "OTTMUSG00000072313.1"; havana_transcript "OTTMUST00000174910.1";
chr17	HAVANA	gene	55628613	55628818	0	+	.	gene_id "ENSMUSG00000090790.3"; gene_type "processed_pseudogene"; gene_name "Gm17377"; level 2; mgi_id "MGI:4937011"; havana_gene "OTTMUSG00000072314.1";
chr17	HAVANA	transcript	55628613	55628818	0	+	.	gene_id "ENSMUSG00000090790.3"; transcript_id "ENSMUST00000165184.3"; gene_type "processed_pseudogene"; gene_name "Gm17377"; transcript_type "processed_pseudogene"; transcript_name "Gm17377-201"; level 2; transcript_support_level "NA"; mgi_id "MGI:4937011"; ont "PGO:0000004"; tag "basic"; tag "Ensembl_canonical"; tag "GENCODE_Primary"; havana_gene "OTTMUSG00000072314.1"; havana_transcript "OTTMUST00000174911.1";
chr17	HAVANA	exon	55628613	55628818	0	+	.	gene_id "ENSMUSG00000090790.3"; transcript_id "ENSMUST00000165184.3"; gene_type "processed_pseudogene"; gene_name "Gm17377"; transcript_type "processed_pseudogene"; transcript_name "Gm17377-201"; exon_number 1; exon_id "ENSMUSE00000907433.3"; level 2; transcript_support_level "NA"; mgi_id "MGI:4937011"; ont "PGO:0000004"; tag "basic"; tag "Ensembl_canonical"; tag "GENCODE_Primary"; havana_gene "OTTMUSG00000072314.1"; havana_transcript "OTTMUST00000174911.1";
chr17	sragcm37_es	exon	55679419	55679714	0.0195187465111339	+	.	gene_id "ENSMUSG00000138368.1"; transcript_id "ENSMUSG00000138368.1_tx_1"; exon_id "chr17_55679419_55679714_+"; exonnum "1"; txlen "783";
chr17	sragcm37_mid	exon	55680011	55680214	0.0195187465111339	+	.	gene_id "ENSMUSG00000138368.1"; transcript_id "ENSMUSG00000138368.1_tx_1"; exon_id "chr17_55680011_55680214_+"; exonnum "2"; txlen "783";
chr17	HAVANA	exon	55680233	55680434	0	+	.	gene_id "ENSMUSG00000138368.1"; transcript_id "ENSMUST00000347517.1"; gene_type "lncRNA"; gene_name "ENSMUSG00000138368"; transcript_type "lncRNA"; transcript_name "ENSMUST00000347517"; exon_number 1; exon_id "ENSMUSE00001684251.1"; level 2; tag "basic"; tag "Ensembl_canonical"; tag "GENCODE_Primary"; tag "TAGENE";
chr17	HAVANA	gene	55680233	55681784	0	+	.	gene_id "ENSMUSG00000138368.1"; gene_type "lncRNA"; gene_name "ENSMUSG00000138368"; level 2;
chr17	HAVANA	transcript	55680233	55681784	0	+	.	gene_id "ENSMUSG00000138368.1"; transcript_id "ENSMUST00000347517.1"; gene_type "lncRNA"; gene_name "ENSMUSG00000138368"; transcript_type "lncRNA"; transcript_name "ENSMUST00000347517"; level 2; tag "basic"; tag "Ensembl_canonical"; tag "GENCODE_Primary"; tag "TAGENE";
chr17	sragcm37_mid	exon	55680370	55680434	0.0195187465111339	+	.	gene_id "ENSMUSG00000138368.1"; transcript_id "ENSMUSG00000138368.1_tx_1"; exon_id "chr17_55680370_55680434_+"; exonnum "3"; txlen "783";
chr17	HAVANA	exon	55681567	55681784	0	+	.	gene_id "ENSMUSG00000138368.1"; transcript_id "ENSMUST00000347517.1"; gene_type "lncRNA"; gene_name "ENSMUSG00000138368"; transcript_type "lncRNA"; transcript_name "ENSMUST00000347517"; exon_number 2; exon_id "ENSMUSE00001684250.1"; level 2; tag "basic"; tag "Ensembl_canonical"; tag "GENCODE_Primary"; tag "TAGENE";
chr17	ENSEMBL_gcm37	exon	55681567	55681784	0.0195187465111339	+	.	gene_id "ENSMUSG00000138368.1"; transcript_id "ENSMUSG00000138368.1_tx_1"; exon_id "chr17_55681567_55681784_+"; exonnum "4"; txlen "783";
chr17	HAVANA	exon	55752383	55752810	0	+	.	gene_id "ENSMUSG00000024172.11"; transcript_id "ENSMUST00000133899.2"; gene_type "protein_coding"; gene_name "St6gal2"; transcript_type "protein_coding"; transcript_name "St6gal2-203"; exon_number 1; exon_id "ENSMUSE00000832787.2"; level 2; protein_id "ENSMUSP00000120762.2"; transcript_support_level "1"; mgi_id "MGI:2445190"; tag "mRNA_end_NF"; tag "cds_end_NF"; havana_gene "OTTMUSG00000028471.1"; havana_transcript "OTTMUST00000070556.1";
chr17	HAVANA	UTR	55752383	55752810	0	+	.	gene_id "ENSMUSG00000024172.11"; transcript_id "ENSMUST00000133899.2"; gene_type "protein_coding"; gene_name "St6gal2"; transcript_type "protein_coding"; transcript_name "St6gal2-203"; exon_number 1; exon_id "ENSMUSE00000832787.2"; level 2; protein_id "ENSMUSP00000120762.2"; transcript_support_level "1"; mgi_id "MGI:2445190"; tag "mRNA_end_NF"; tag "cds_end_NF"; havana_gene "OTTMUSG00000028471.1"; havana_transcript "OTTMUST00000070556.1";
chr17	HAVANA	transcript	55752383	55790033	0	+	.	gene_id "ENSMUSG00000024172.11"; transcript_id "ENSMUST00000133899.2"; gene_type "protein_coding"; gene_name "St6gal2"; transcript_type "protein_coding"; transcript_name "St6gal2-203"; level 2; protein_id "ENSMUSP00000120762.2"; transcript_support_level "1"; mgi_id "MGI:2445190"; tag "mRNA_end_NF"; tag "cds_end_NF"; havana_gene "OTTMUSG00000028471.1"; havana_transcript "OTTMUST00000070556.1";
chr17	HAVANA	gene	55752383	55821582	0	+	.	gene_id "ENSMUSG00000024172.11"; gene_type "protein_coding"; gene_name "St6gal2"; level 2; mgi_id "MGI:2445190"; havana_gene "OTTMUSG00000028471.1";
chr17	HAVANA	exon	55752390	55752810	0	+	.	gene_id "ENSMUSG00000024172.11"; transcript_id "ENSMUST00000086878.10"; gene_type "protein_coding"; gene_name "St6gal2"; transcript_type "protein_coding"; transcript_name "St6gal2-202"; exon_number 1; exon_id "ENSMUSE00000806341.2"; level 2; protein_id "ENSMUSP00000084091.4"; transcript_support_level "1"; mgi_id "MGI:2445190"; tag "basic"; havana_gene "OTTMUSG00000028471.1"; havana_transcript "OTTMUST00000070557.1";
chr17	HAVANA	UTR	55752390	55752810	0	+	.	gene_id "ENSMUSG00000024172.11"; transcript_id "ENSMUST00000086878.10"; gene_type "protein_coding"; gene_name "St6gal2"; transcript_type "protein_coding"; transcript_name "St6gal2-202"; exon_number 1; exon_id "ENSMUSE00000806341.2"; level 2; protein_id "ENSMUSP00000084091.4"; transcript_support_level "1"; mgi_id "MGI:2445190"; tag "basic"; havana_gene "OTTMUSG00000028471.1"; havana_transcript "OTTMUST00000070557.1";
chr17	ENSEMBL_gcm37	exon	55752390	55752810	3.51510798911367	+	.	gene_id "ENSMUSG00000024172.11"; transcript_id "ENSMUSG00000024172.11_tx_3"; exon_id "chr17_55752390_55752810_+"; exonnum "1"; txlen "6453";
chr17	ENSEMBL_gcm37	exon	55752390	55752810	0.114331650023788	+	.	gene_id "ENSMUSG00000024172.11"; transcript_id "ENSMUSG00000024172.11_tx_4"; exon_id "chr17_55752390_55752810_+"; exonnum "1"; txlen "6571";
chr17	HAVANA	transcript	55752390	55806227	0	+	.	gene_id "ENSMUSG00000024172.11"; transcript_id "ENSMUST00000086878.10"; gene_type "protein_coding"; gene_name "St6gal2"; transcript_type "protein_coding"; transcript_name "St6gal2-202"; level 2; protein_id "ENSMUSP00000084091.4"; transcript_support_level "1"; mgi_id "MGI:2445190"; tag "basic"; havana_gene "OTTMUSG00000028471.1"; havana_transcript "OTTMUST00000070557.1";
chr17	HAVANA	exon	55752551	55752810	0	+	.	gene_id "ENSMUSG00000024172.11"; transcript_id "ENSMUST00000025000.4"; gene_type "protein_coding"; gene_name "St6gal2"; transcript_type "protein_coding"; transcript_name "St6gal2-201"; exon_number 1; exon_id "ENSMUSE00000376188.3"; level 2; protein_id "ENSMUSP00000025000.4"; transcript_support_level "5"; mgi_id "MGI:2445190"; tag "not_organism_supported"; tag "basic"; tag "Ensembl_canonical"; tag "GENCODE_Primary"; tag "appris_principal_1"; tag "CCDS"; ccdsid "CCDS84324.1"; havana_gene "OTTMUSG00000028471.1"; havana_transcript "OTTMUST00000070558.1";
chr17	HAVANA	UTR	55752551	55752810	0	+	.	gene_id "ENSMUSG00000024172.11"; transcript_id "ENSMUST00000025000.4"; gene_type "protein_coding"; gene_name "St6gal2"; transcript_type "protein_coding"; transcript_name "St6gal2-201"; exon_number 1; exon_id "ENSMUSE00000376188.3"; level 2; protein_id "ENSMUSP00000025000.4"; transcript_support_level "5"; mgi_id "MGI:2445190"; tag "not_organism_supported"; tag "basic"; tag "Ensembl_canonical"; tag "GENCODE_Primary"; tag "appris_principal_1"; tag "CCDS"; ccdsid "CCDS84324.1"; havana_gene "OTTMUSG00000028471.1"; havana_transcript "OTTMUST00000070558.1";
chr17	HAVANA	transcript	55752551	55821582	0	+	.	gene_id "ENSMUSG00000024172.11"; transcript_id "ENSMUST00000025000.4"; gene_type "protein_coding"; gene_name "St6gal2"; transcript_type "protein_coding"; transcript_name "St6gal2-201"; level 2; protein_id "ENSMUSP00000025000.4"; transcript_support_level "5"; mgi_id "MGI:2445190"; tag "not_organism_supported"; tag "basic"; tag "Ensembl_canonical"; tag "GENCODE_Primary"; tag "appris_principal_1"; tag "CCDS"; ccdsid "CCDS84324.1"; havana_gene "OTTMUSG00000028471.1"; havana_transcript "OTTMUST00000070558.1";
chr17	HAVANA	exon	55753245	55753427	0	+	.	gene_id "ENSMUSG00000024172.11"; transcript_id "ENSMUST00000153220.2"; gene_type "protein_coding"; gene_name "St6gal2"; transcript_type "protein_coding_CDS_not_defined"; transcript_name "St6gal2-204"; exon_number 1; exon_id "ENSMUSE00000733599.2"; level 2; transcript_support_level "2"; mgi_id "MGI:2445190"; havana_gene "OTTMUSG00000028471.1"; havana_transcript "OTTMUST00000070559.1";
chr17	ENSEMBL_gcm37	exon	55753245	55753427	0.00930157040512647	+	.	gene_id "ENSMUSG00000024172.11"; transcript_id "ENSMUSG00000024172.11_tx_5"; exon_id "chr17_55753245_55753427_+"; exonnum "1"; txlen "6333";
chr17	HAVANA	transcript	55753245	55789369	0	+	.	gene_id "ENSMUSG00000024172.11"; transcript_id "ENSMUST00000153220.2"; gene_type "protein_coding"; gene_name "St6gal2"; transcript_type "protein_coding_CDS_not_defined"; transcript_name "St6gal2-204"; level 2; transcript_support_level "2"; mgi_id "MGI:2445190"; havana_gene "OTTMUSG00000028471.1"; havana_transcript "OTTMUST00000070559.1";
chr17	sragcm37_mid	exon	55763761	55763878	0.114331650023788	+	.	gene_id "ENSMUSG00000024172.11"; transcript_id "ENSMUSG00000024172.11_tx_4"; exon_id "chr17_55763761_55763878_+"; exonnum "2"; txlen "6571";
chr17	sragcm37_mid	exon	55763761	55763878	0.00930157040512647	+	.	gene_id "ENSMUSG00000024172.11"; transcript_id "ENSMUSG00000024172.11_tx_5"; exon_id "chr17_55763761_55763878_+"; exonnum "2"; txlen "6333";
chr17	sragcm37_mid	exon	55770020	55770172	3.51510798911367	+	.	gene_id "ENSMUSG00000024172.11"; transcript_id "ENSMUSG00000024172.11_tx_3"; exon_id "chr17_55770020_55770172_+"; exonnum "2"; txlen "6453";
chr17	sragcm37_mid	exon	55770020	55770172	0.114331650023788	+	.	gene_id "ENSMUSG00000024172.11"; transcript_id "ENSMUSG00000024172.11_tx_4"; exon_id "chr17_55770020_55770172_+"; exonnum "3"; txlen "6571";
chr17	sragcm37_mid	exon	55770020	55770172	0.00930157040512647	+	.	gene_id "ENSMUSG00000024172.11"; transcript_id "ENSMUSG00000024172.11_tx_5"; exon_id "chr17_55770020_55770172_+"; exonnum "3"; txlen "6333";
chr17	sragcm37_mid	exon	55770887	55770959	3.51510798911367	+	.	gene_id "ENSMUSG00000024172.11"; transcript_id "ENSMUSG00000024172.11_tx_3"; exon_id "chr17_55770887_55770959_+"; exonnum "3"; txlen "6453";
chr17	sragcm37_mid	exon	55770887	55770959	0.114331650023788	+	.	gene_id "ENSMUSG00000024172.11"; transcript_id "ENSMUSG00000024172.11_tx_4"; exon_id "chr17_55770887_55770959_+"; exonnum "4"; txlen "6571";
chr17	sragcm37_mid	exon	55770887	55770959	0.00930157040512647	+	.	gene_id "ENSMUSG00000024172.11"; transcript_id "ENSMUSG00000024172.11_tx_5"; exon_id "chr17_55770887_55770959_+"; exonnum "4"; txlen "6333";
chr17	HAVANA	UTR	55788906	55788967	0	+	.	gene_id "ENSMUSG00000024172.11"; transcript_id "ENSMUST00000133899.2"; gene_type "protein_coding"; gene_name "St6gal2"; transcript_type "protein_coding"; transcript_name "St6gal2-203"; exon_number 2; exon_id "ENSMUSE00000770639.2"; level 2; protein_id "ENSMUSP00000120762.2"; transcript_support_level "1"; mgi_id "MGI:2445190"; tag "mRNA_end_NF"; tag "cds_end_NF"; havana_gene "OTTMUSG00000028471.1"; havana_transcript "OTTMUST00000070556.1";
chr17	HAVANA	UTR	55788906	55788967	0	+	.	gene_id "ENSMUSG00000024172.11"; transcript_id "ENSMUST00000086878.10"; gene_type "protein_coding"; gene_name "St6gal2"; transcript_type "protein_coding"; transcript_name "St6gal2-202"; exon_number 2; exon_id "ENSMUSE00000335649.2"; level 2; protein_id "ENSMUSP00000084091.4"; transcript_support_level "1"; mgi_id "MGI:2445190"; tag "basic"; havana_gene "OTTMUSG00000028471.1"; havana_transcript "OTTMUST00000070557.1";
chr17	HAVANA	UTR	55788906	55788967	0	+	.	gene_id "ENSMUSG00000024172.11"; transcript_id "ENSMUST00000025000.4"; gene_type "protein_coding"; gene_name "St6gal2"; transcript_type "protein_coding"; transcript_name "St6gal2-201"; exon_number 2; exon_id "ENSMUSE00000335649.2"; level 2; protein_id "ENSMUSP00000025000.4"; transcript_support_level "5"; mgi_id "MGI:2445190"; tag "not_organism_supported"; tag "basic"; tag "Ensembl_canonical"; tag "GENCODE_Primary"; tag "appris_principal_1"; tag "CCDS"; ccdsid "CCDS84324.1"; havana_gene "OTTMUSG00000028471.1"; havana_transcript "OTTMUST00000070558.1";
chr17	HAVANA	exon	55788906	55789369	0	+	.	gene_id "ENSMUSG00000024172.11"; transcript_id "ENSMUST00000153220.2"; gene_type "protein_coding"; gene_name "St6gal2"; transcript_type "protein_coding_CDS_not_defined"; transcript_name "St6gal2-204"; exon_number 2; exon_id "ENSMUSE00000824576.2"; level 2; transcript_support_level "2"; mgi_id "MGI:2445190"; havana_gene "OTTMUSG00000028471.1"; havana_transcript "OTTMUST00000070559.1";
chr17	HAVANA	exon	55788906	55789895	0	+	.	gene_id "ENSMUSG00000024172.11"; transcript_id "ENSMUST00000086878.10"; gene_type "protein_coding"; gene_name "St6gal2"; transcript_type "protein_coding"; transcript_name "St6gal2-202"; exon_number 2; exon_id "ENSMUSE00000335649.2"; level 2; protein_id "ENSMUSP00000084091.4"; transcript_support_level "1"; mgi_id "MGI:2445190"; tag "basic"; havana_gene "OTTMUSG00000028471.1"; havana_transcript "OTTMUST00000070557.1";
chr17	HAVANA	exon	55788906	55789895	0	+	.	gene_id "ENSMUSG00000024172.11"; transcript_id "ENSMUST00000025000.4"; gene_type "protein_coding"; gene_name "St6gal2"; transcript_type "protein_coding"; transcript_name "St6gal2-201"; exon_number 2; exon_id "ENSMUSE00000335649.2"; level 2; protein_id "ENSMUSP00000025000.4"; transcript_support_level "5"; mgi_id "MGI:2445190"; tag "not_organism_supported"; tag "basic"; tag "Ensembl_canonical"; tag "GENCODE_Primary"; tag "appris_principal_1"; tag "CCDS"; ccdsid "CCDS84324.1"; havana_gene "OTTMUSG00000028471.1"; havana_transcript "OTTMUST00000070558.1";
chr17	ENSEMBL_gcm37	exon	55788906	55789895	3.51510798911367	+	.	gene_id "ENSMUSG00000024172.11"; transcript_id "ENSMUSG00000024172.11_tx_3"; exon_id "chr17_55788906_55789895_+"; exonnum "4"; txlen "6453";
chr17	ENSEMBL_gcm37	exon	55788906	55789895	0.114331650023788	+	.	gene_id "ENSMUSG00000024172.11"; transcript_id "ENSMUSG00000024172.11_tx_4"; exon_id "chr17_55788906_55789895_+"; exonnum "5"; txlen "6571";
chr17	ENSEMBL_gcm37	exon	55788906	55789895	0.00930157040512647	+	.	gene_id "ENSMUSG00000024172.11"; transcript_id "ENSMUSG00000024172.11_tx_5"; exon_id "chr17_55788906_55789895_+"; exonnum "5"; txlen "6333";
chr17	HAVANA	exon	55788906	55790033	0	+	.	gene_id "ENSMUSG00000024172.11"; transcript_id "ENSMUST00000133899.2"; gene_type "protein_coding"; gene_name "St6gal2"; transcript_type "protein_coding"; transcript_name "St6gal2-203"; exon_number 2; exon_id "ENSMUSE00000770639.2"; level 2; protein_id "ENSMUSP00000120762.2"; transcript_support_level "1"; mgi_id "MGI:2445190"; tag "mRNA_end_NF"; tag "cds_end_NF"; havana_gene "OTTMUSG00000028471.1"; havana_transcript "OTTMUST00000070556.1";
chr17	HAVANA	start_codon	55788968	55788970	0	+	0	gene_id "ENSMUSG00000024172.11"; transcript_id "ENSMUST00000133899.2"; gene_type "protein_coding"; gene_name "St6gal2"; transcript_type "protein_coding"; transcript_name "St6gal2-203"; exon_number 2; exon_id "ENSMUSE00000770639.2"; level 2; protein_id "ENSMUSP00000120762.2"; transcript_support_level "1"; mgi_id "MGI:2445190"; tag "mRNA_end_NF"; tag "cds_end_NF"; havana_gene "OTTMUSG00000028471.1"; havana_transcript "OTTMUST00000070556.1";
chr17	HAVANA	start_codon	55788968	55788970	0	+	0	gene_id "ENSMUSG00000024172.11"; transcript_id "ENSMUST00000086878.10"; gene_type "protein_coding"; gene_name "St6gal2"; transcript_type "protein_coding"; transcript_name "St6gal2-202"; exon_number 2; exon_id "ENSMUSE00000335649.2"; level 2; protein_id "ENSMUSP00000084091.4"; transcript_support_level "1"; mgi_id "MGI:2445190"; tag "basic"; havana_gene "OTTMUSG00000028471.1"; havana_transcript "OTTMUST00000070557.1";
chr17	HAVANA	start_codon	55788968	55788970	0	+	0	gene_id "ENSMUSG00000024172.11"; transcript_id "ENSMUST00000025000.4"; gene_type "protein_coding"; gene_name "St6gal2"; transcript_type "protein_coding"; transcript_name "St6gal2-201"; exon_number 2; exon_id "ENSMUSE00000335649.2"; level 2; protein_id "ENSMUSP00000025000.4"; transcript_support_level "5"; mgi_id "MGI:2445190"; tag "not_organism_supported"; tag "basic"; tag "Ensembl_canonical"; tag "GENCODE_Primary"; tag "appris_principal_1"; tag "CCDS"; ccdsid "CCDS84324.1"; havana_gene "OTTMUSG00000028471.1"; havana_transcript "OTTMUST00000070558.1";
chr17	HAVANA	CDS	55788968	55789895	0	+	0	gene_id "ENSMUSG00000024172.11"; transcript_id "ENSMUST00000086878.10"; gene_type "protein_coding"; gene_name "St6gal2"; transcript_type "protein_coding"; transcript_name "St6gal2-202"; exon_number 2; exon_id "ENSMUSE00000335649.2"; level 2; protein_id "ENSMUSP00000084091.4"; transcript_support_level "1"; mgi_id "MGI:2445190"; tag "basic"; havana_gene "OTTMUSG00000028471.1"; havana_transcript "OTTMUST00000070557.1";
chr17	HAVANA	CDS	55788968	55789895	0	+	0	gene_id "ENSMUSG00000024172.11"; transcript_id "ENSMUST00000025000.4"; gene_type "protein_coding"; gene_name "St6gal2"; transcript_type "protein_coding"; transcript_name "St6gal2-201"; exon_number 2; exon_id "ENSMUSE00000335649.2"; level 2; protein_id "ENSMUSP00000025000.4"; transcript_support_level "5"; mgi_id "MGI:2445190"; tag "not_organism_supported"; tag "basic"; tag "Ensembl_canonical"; tag "GENCODE_Primary"; tag "appris_principal_1"; tag "CCDS"; ccdsid "CCDS84324.1"; havana_gene "OTTMUSG00000028471.1"; havana_transcript "OTTMUST00000070558.1";
chr17	HAVANA	CDS	55788968	55790033	0	+	0	gene_id "ENSMUSG00000024172.11"; transcript_id "ENSMUST00000133899.2"; gene_type "protein_coding"; gene_name "St6gal2"; transcript_type "protein_coding"; transcript_name "St6gal2-203"; exon_number 2; exon_id "ENSMUSE00000770639.2"; level 2; protein_id "ENSMUSP00000120762.2"; transcript_support_level "1"; mgi_id "MGI:2445190"; tag "mRNA_end_NF"; tag "cds_end_NF"; havana_gene "OTTMUSG00000028471.1"; havana_transcript "OTTMUST00000070556.1";
chr17	HAVANA	exon	55797944	55798041	0	+	.	gene_id "ENSMUSG00000024172.11"; transcript_id "ENSMUST00000086878.10"; gene_type "protein_coding"; gene_name "St6gal2"; transcript_type "protein_coding"; transcript_name "St6gal2-202"; exon_number 3; exon_id "ENSMUSE00000139115.2"; level 2; protein_id "ENSMUSP00000084091.4"; transcript_support_level "1"; mgi_id "MGI:2445190"; tag "basic"; havana_gene "OTTMUSG00000028471.1"; havana_transcript "OTTMUST00000070557.1";
chr17	HAVANA	CDS	55797944	55798041	0	+	2	gene_id "ENSMUSG00000024172.11"; transcript_id "ENSMUST00000086878.10"; gene_type "protein_coding"; gene_name "St6gal2"; transcript_type "protein_coding"; transcript_name "St6gal2-202"; exon_number 3; exon_id "ENSMUSE00000139115.2"; level 2; protein_id "ENSMUSP00000084091.4"; transcript_support_level "1"; mgi_id "MGI:2445190"; tag "basic"; havana_gene "OTTMUSG00000028471.1"; havana_transcript "OTTMUST00000070557.1";
chr17	HAVANA	exon	55797944	55798041	0	+	.	gene_id "ENSMUSG00000024172.11"; transcript_id "ENSMUST00000025000.4"; gene_type "protein_coding"; gene_name "St6gal2"; transcript_type "protein_coding"; transcript_name "St6gal2-201"; exon_number 3; exon_id "ENSMUSE00000139115.2"; level 2; protein_id "ENSMUSP00000025000.4"; transcript_support_level "5"; mgi_id "MGI:2445190"; tag "not_organism_supported"; tag "basic"; tag "Ensembl_canonical"; tag "GENCODE_Primary"; tag "appris_principal_1"; tag "CCDS"; ccdsid "CCDS84324.1"; havana_gene "OTTMUSG00000028471.1"; havana_transcript "OTTMUST00000070558.1";
chr17	HAVANA	CDS	55797944	55798041	0	+	2	gene_id "ENSMUSG00000024172.11"; transcript_id "ENSMUST00000025000.4"; gene_type "protein_coding"; gene_name "St6gal2"; transcript_type "protein_coding"; transcript_name "St6gal2-201"; exon_number 3; exon_id "ENSMUSE00000139115.2"; level 2; protein_id "ENSMUSP00000025000.4"; transcript_support_level "5"; mgi_id "MGI:2445190"; tag "not_organism_supported"; tag "basic"; tag "Ensembl_canonical"; tag "GENCODE_Primary"; tag "appris_principal_1"; tag "CCDS"; ccdsid "CCDS84324.1"; havana_gene "OTTMUSG00000028471.1"; havana_transcript "OTTMUST00000070558.1";
chr17	ENSEMBL_gcm37	exon	55797944	55798041	3.51510798911367	+	.	gene_id "ENSMUSG00000024172.11"; transcript_id "ENSMUSG00000024172.11_tx_3"; exon_id "chr17_55797944_55798041_+"; exonnum "5"; txlen "6453";
chr17	ENSEMBL_gcm37	exon	55797944	55798041	0.114331650023788	+	.	gene_id "ENSMUSG00000024172.11"; transcript_id "ENSMUSG00000024172.11_tx_4"; exon_id "chr17_55797944_55798041_+"; exonnum "6"; txlen "6571";
chr17	ENSEMBL_gcm37	exon	55797944	55798041	0.00930157040512647	+	.	gene_id "ENSMUSG00000024172.11"; transcript_id "ENSMUSG00000024172.11_tx_5"; exon_id "chr17_55797944_55798041_+"; exonnum "6"; txlen "6333";
chr17	HAVANA	exon	55803293	55803394	0	+	.	gene_id "ENSMUSG00000024172.11"; transcript_id "ENSMUST00000086878.10"; gene_type "protein_coding"; gene_name "St6gal2"; transcript_type "protein_coding"; transcript_name "St6gal2-202"; exon_number 4; exon_id "ENSMUSE00000139112.2"; level 2; protein_id "ENSMUSP00000084091.4"; transcript_support_level "1"; mgi_id "MGI:2445190"; tag "basic"; havana_gene "OTTMUSG00000028471.1"; havana_transcript "OTTMUST00000070557.1";
chr17	HAVANA	CDS	55803293	55803394	0	+	0	gene_id "ENSMUSG00000024172.11"; transcript_id "ENSMUST00000086878.10"; gene_type "protein_coding"; gene_name "St6gal2"; transcript_type "protein_coding"; transcript_name "St6gal2-202"; exon_number 4; exon_id "ENSMUSE00000139112.2"; level 2; protein_id "ENSMUSP00000084091.4"; transcript_support_level "1"; mgi_id "MGI:2445190"; tag "basic"; havana_gene "OTTMUSG00000028471.1"; havana_transcript "OTTMUST00000070557.1";
chr17	HAVANA	exon	55803293	55803394	0	+	.	gene_id "ENSMUSG00000024172.11"; transcript_id "ENSMUST00000025000.4"; gene_type "protein_coding"; gene_name "St6gal2"; transcript_type "protein_coding"; transcript_name "St6gal2-201"; exon_number 4; exon_id "ENSMUSE00000139112.2"; level 2; protein_id "ENSMUSP00000025000.4"; transcript_support_level "5"; mgi_id "MGI:2445190"; tag "not_organism_supported"; tag "basic"; tag "Ensembl_canonical"; tag "GENCODE_Primary"; tag "appris_principal_1"; tag "CCDS"; ccdsid "CCDS84324.1"; havana_gene "OTTMUSG00000028471.1"; havana_transcript "OTTMUST00000070558.1";
chr17	HAVANA	CDS	55803293	55803394	0	+	0	gene_id "ENSMUSG00000024172.11"; transcript_id "ENSMUST00000025000.4"; gene_type "protein_coding"; gene_name "St6gal2"; transcript_type "protein_coding"; transcript_name "St6gal2-201"; exon_number 4; exon_id "ENSMUSE00000139112.2"; level 2; protein_id "ENSMUSP00000025000.4"; transcript_support_level "5"; mgi_id "MGI:2445190"; tag "not_organism_supported"; tag "basic"; tag "Ensembl_canonical"; tag "GENCODE_Primary"; tag "appris_principal_1"; tag "CCDS"; ccdsid "CCDS84324.1"; havana_gene "OTTMUSG00000028471.1"; havana_transcript "OTTMUST00000070558.1";
chr17	ENSEMBL_gcm37	exon	55803293	55803394	3.51510798911367	+	.	gene_id "ENSMUSG00000024172.11"; transcript_id "ENSMUSG00000024172.11_tx_3"; exon_id "chr17_55803293_55803394_+"; exonnum "6"; txlen "6453";
chr17	ENSEMBL_gcm37	exon	55803293	55803394	0.114331650023788	+	.	gene_id "ENSMUSG00000024172.11"; transcript_id "ENSMUSG00000024172.11_tx_4"; exon_id "chr17_55803293_55803394_+"; exonnum "7"; txlen "6571";
chr17	ENSEMBL_gcm37	exon	55803293	55803394	0.00930157040512647	+	.	gene_id "ENSMUSG00000024172.11"; transcript_id "ENSMUSG00000024172.11_tx_5"; exon_id "chr17_55803293_55803394_+"; exonnum "7"; txlen "6333";
chr17	HAVANA	exon	55805233	55805407	0	+	.	gene_id "ENSMUSG00000024172.11"; transcript_id "ENSMUST00000025000.4"; gene_type "protein_coding"; gene_name "St6gal2"; transcript_type "protein_coding"; transcript_name "St6gal2-201"; exon_number 5; exon_id "ENSMUSE00000541965.2"; level 2; protein_id "ENSMUSP00000025000.4"; transcript_support_level "5"; mgi_id "MGI:2445190"; tag "not_organism_supported"; tag "basic"; tag "Ensembl_canonical"; tag "GENCODE_Primary"; tag "appris_principal_1"; tag "CCDS"; ccdsid "CCDS84324.1"; havana_gene "OTTMUSG00000028471.1"; havana_transcript "OTTMUST00000070558.1";
chr17	HAVANA	CDS	55805233	55805407	0	+	0	gene_id "ENSMUSG00000024172.11"; transcript_id "ENSMUST00000025000.4"; gene_type "protein_coding"; gene_name "St6gal2"; transcript_type "protein_coding"; transcript_name "St6gal2-201"; exon_number 5; exon_id "ENSMUSE00000541965.2"; level 2; protein_id "ENSMUSP00000025000.4"; transcript_support_level "5"; mgi_id "MGI:2445190"; tag "not_organism_supported"; tag "basic"; tag "Ensembl_canonical"; tag "GENCODE_Primary"; tag "appris_principal_1"; tag "CCDS"; ccdsid "CCDS84324.1"; havana_gene "OTTMUSG00000028471.1"; havana_transcript "OTTMUST00000070558.1";
chr17	ENSEMBL_gcm37	exon	55805233	55805407	3.51510798911367	+	.	gene_id "ENSMUSG00000024172.11"; transcript_id "ENSMUSG00000024172.11_tx_3"; exon_id "chr17_55805233_55805407_+"; exonnum "7"; txlen "6453";
chr17	ENSEMBL_gcm37	exon	55805233	55805407	0.114331650023788	+	.	gene_id "ENSMUSG00000024172.11"; transcript_id "ENSMUSG00000024172.11_tx_4"; exon_id "chr17_55805233_55805407_+"; exonnum "8"; txlen "6571";
chr17	ENSEMBL_gcm37	exon	55805233	55805407	0.00930157040512647	+	.	gene_id "ENSMUSG00000024172.11"; transcript_id "ENSMUSG00000024172.11_tx_5"; exon_id "chr17_55805233_55805407_+"; exonnum "8"; txlen "6333";
chr17	HAVANA	CDS	55805233	55805418	0	+	0	gene_id "ENSMUSG00000024172.11"; transcript_id "ENSMUST00000086878.10"; gene_type "protein_coding"; gene_name "St6gal2"; transcript_type "protein_coding"; transcript_name "St6gal2-202"; exon_number 5; exon_id "ENSMUSE00000606834.2"; level 2; protein_id "ENSMUSP00000084091.4"; transcript_support_level "1"; mgi_id "MGI:2445190"; tag "basic"; havana_gene "OTTMUSG00000028471.1"; havana_transcript "OTTMUST00000070557.1";
chr17	HAVANA	exon	55805233	55806227	0	+	.	gene_id "ENSMUSG00000024172.11"; transcript_id "ENSMUST00000086878.10"; gene_type "protein_coding"; gene_name "St6gal2"; transcript_type "protein_coding"; transcript_name "St6gal2-202"; exon_number 5; exon_id "ENSMUSE00000606834.2"; level 2; protein_id "ENSMUSP00000084091.4"; transcript_support_level "1"; mgi_id "MGI:2445190"; tag "basic"; havana_gene "OTTMUSG00000028471.1"; havana_transcript "OTTMUST00000070557.1";
chr17	HAVANA	stop_codon	55805419	55805421	0	+	0	gene_id "ENSMUSG00000024172.11"; transcript_id "ENSMUST00000086878.10"; gene_type "protein_coding"; gene_name "St6gal2"; transcript_type "protein_coding"; transcript_name "St6gal2-202"; exon_number 5; exon_id "ENSMUSE00000606834.2"; level 2; protein_id "ENSMUSP00000084091.4"; transcript_support_level "1"; mgi_id "MGI:2445190"; tag "basic"; havana_gene "OTTMUSG00000028471.1"; havana_transcript "OTTMUST00000070557.1";
chr17	HAVANA	UTR	55805419	55806227	0	+	.	gene_id "ENSMUSG00000024172.11"; transcript_id "ENSMUST00000086878.10"; gene_type "protein_coding"; gene_name "St6gal2"; transcript_type "protein_coding"; transcript_name "St6gal2-202"; exon_number 5; exon_id "ENSMUSE00000606834.2"; level 2; protein_id "ENSMUSP00000084091.4"; transcript_support_level "1"; mgi_id "MGI:2445190"; tag "basic"; havana_gene "OTTMUSG00000028471.1"; havana_transcript "OTTMUST00000070557.1";
chr17	HAVANA	CDS	55817142	55817410	0	+	2	gene_id "ENSMUSG00000024172.11"; transcript_id "ENSMUST00000025000.4"; gene_type "protein_coding"; gene_name "St6gal2"; transcript_type "protein_coding"; transcript_name "St6gal2-201"; exon_number 6; exon_id "ENSMUSE00000541964.3"; level 2; protein_id "ENSMUSP00000025000.4"; transcript_support_level "5"; mgi_id "MGI:2445190"; tag "not_organism_supported"; tag "basic"; tag "Ensembl_canonical"; tag "GENCODE_Primary"; tag "appris_principal_1"; tag "CCDS"; ccdsid "CCDS84324.1"; havana_gene "OTTMUSG00000028471.1"; havana_transcript "OTTMUST00000070558.1";
chr17	HAVANA	exon	55817142	55821582	0	+	.	gene_id "ENSMUSG00000024172.11"; transcript_id "ENSMUST00000025000.4"; gene_type "protein_coding"; gene_name "St6gal2"; transcript_type "protein_coding"; transcript_name "St6gal2-201"; exon_number 6; exon_id "ENSMUSE00000541964.3"; level 2; protein_id "ENSMUSP00000025000.4"; transcript_support_level "5"; mgi_id "MGI:2445190"; tag "not_organism_supported"; tag "basic"; tag "Ensembl_canonical"; tag "GENCODE_Primary"; tag "appris_principal_1"; tag "CCDS"; ccdsid "CCDS84324.1"; havana_gene "OTTMUSG00000028471.1"; havana_transcript "OTTMUST00000070558.1";
chr17	ENSEMBL_gcm37	exon	55817142	55821582	3.51510798911367	+	.	gene_id "ENSMUSG00000024172.11"; transcript_id "ENSMUSG00000024172.11_tx_3"; exon_id "chr17_55817142_55821582_+"; exonnum "8"; txlen "6453";
chr17	ENSEMBL_gcm37	exon	55817142	55821582	0.114331650023788	+	.	gene_id "ENSMUSG00000024172.11"; transcript_id "ENSMUSG00000024172.11_tx_4"; exon_id "chr17_55817142_55821582_+"; exonnum "9"; txlen "6571";
chr17	ENSEMBL_gcm37	exon	55817142	55821582	0.00930157040512647	+	.	gene_id "ENSMUSG00000024172.11"; transcript_id "ENSMUSG00000024172.11_tx_5"; exon_id "chr17_55817142_55821582_+"; exonnum "9"; txlen "6333";
chr17	HAVANA	stop_codon	55817411	55817413	0	+	0	gene_id "ENSMUSG00000024172.11"; transcript_id "ENSMUST00000025000.4"; gene_type "protein_coding"; gene_name "St6gal2"; transcript_type "protein_coding"; transcript_name "St6gal2-201"; exon_number 6; exon_id "ENSMUSE00000541964.3"; level 2; protein_id "ENSMUSP00000025000.4"; transcript_support_level "5"; mgi_id "MGI:2445190"; tag "not_organism_supported"; tag "basic"; tag "Ensembl_canonical"; tag "GENCODE_Primary"; tag "appris_principal_1"; tag "CCDS"; ccdsid "CCDS84324.1"; havana_gene "OTTMUSG00000028471.1"; havana_transcript "OTTMUST00000070558.1";
chr17	HAVANA	UTR	55817411	55821582	0	+	.	gene_id "ENSMUSG00000024172.11"; transcript_id "ENSMUST00000025000.4"; gene_type "protein_coding"; gene_name "St6gal2"; transcript_type "protein_coding"; transcript_name "St6gal2-201"; exon_number 6; exon_id "ENSMUSE00000541964.3"; level 2; protein_id "ENSMUSP00000025000.4"; transcript_support_level "5"; mgi_id "MGI:2445190"; tag "not_organism_supported"; tag "basic"; tag "Ensembl_canonical"; tag "GENCODE_Primary"; tag "appris_principal_1"; tag "CCDS"; ccdsid "CCDS84324.1"; havana_gene "OTTMUSG00000028471.1"; havana_transcript "OTTMUST00000070558.1";
chr17	HAVANA	exon	55954119	55954250	0	+	.	gene_id "ENSMUSG00000124533.1"; transcript_id "ENSMUST00000264329.1"; gene_type "lncRNA"; gene_name "ENSMUSG00000124533"; transcript_type "lncRNA"; transcript_name "ENSMUST00000264329"; exon_number 1; exon_id "ENSMUSE00001524720.1"; level 2; tag "basic"; tag "TAGENE";
chr17	HAVANA	transcript	55954119	55957325	0	+	.	gene_id "ENSMUSG00000124533.1"; transcript_id "ENSMUST00000264329.1"; gene_type "lncRNA"; gene_name "ENSMUSG00000124533"; transcript_type "lncRNA"; transcript_name "ENSMUST00000264329"; level 2; tag "basic"; tag "TAGENE";
chr17	HAVANA	gene	55954119	55998245	0	+	.	gene_id "ENSMUSG00000124533.1"; gene_type "lncRNA"; gene_name "ENSMUSG00000124533"; level 2; tag "ncRNA_host";
chr17	HAVANA	exon	55954121	55954250	0	+	.	gene_id "ENSMUSG00000124533.1"; transcript_id "ENSMUST00000264328.1"; gene_type "lncRNA"; gene_name "ENSMUSG00000124533"; transcript_type "lncRNA"; transcript_name "ENSMUST00000264328"; exon_number 1; exon_id "ENSMUSE00001524724.1"; level 2; tag "basic"; tag "TAGENE";
chr17	HAVANA	transcript	55954121	55969230	0	+	.	gene_id "ENSMUSG00000124533.1"; transcript_id "ENSMUST00000264328.1"; gene_type "lncRNA"; gene_name "ENSMUSG00000124533"; transcript_type "lncRNA"; transcript_name "ENSMUST00000264328"; level 2; tag "basic"; tag "TAGENE";
chr17	HAVANA	exon	55954128	55954250	0	+	.	gene_id "ENSMUSG00000124533.1"; transcript_id "ENSMUST00000264327.1"; gene_type "lncRNA"; gene_name "ENSMUSG00000124533"; transcript_type "lncRNA"; transcript_name "ENSMUST00000264327"; exon_number 1; exon_id "ENSMUSE00001524721.1"; level 2; tag "Ensembl_canonical"; tag "GENCODE_Primary"; tag "TAGENE";
chr17	HAVANA	transcript	55954128	55998245	0	+	.	gene_id "ENSMUSG00000124533.1"; transcript_id "ENSMUST00000264327.1"; gene_type "lncRNA"; gene_name "ENSMUSG00000124533"; transcript_type "lncRNA"; transcript_name "ENSMUST00000264327"; level 2; tag "Ensembl_canonical"; tag "GENCODE_Primary"; tag "TAGENE";
chr17	HAVANA	exon	55957039	55957325	0	+	.	gene_id "ENSMUSG00000124533.1"; transcript_id "ENSMUST00000264329.1"; gene_type "lncRNA"; gene_name "ENSMUSG00000124533"; transcript_type "lncRNA"; transcript_name "ENSMUST00000264329"; exon_number 2; exon_id "ENSMUSE00001524723.1"; level 2; tag "basic"; tag "TAGENE";
chr17	ENSEMBL	gene	55968637	55968741	0	+	.	gene_id "ENSMUSG00000088499.4"; gene_type "snRNA"; gene_name "Gm22654"; level 3; mgi_id "MGI:5452431";
chr17	ENSEMBL	transcript	55968637	55968741	0	+	.	gene_id "ENSMUSG00000088499.4"; transcript_id "ENSMUST00000157874.4"; gene_type "snRNA"; gene_name "Gm22654"; transcript_type "snRNA"; transcript_name "Gm22654-201"; level 3; transcript_support_level "NA"; mgi_id "MGI:5452431"; tag "basic"; tag "Ensembl_canonical"; tag "GENCODE_Primary";
chr17	ENSEMBL	exon	55968637	55968741	0	+	.	gene_id "ENSMUSG00000088499.4"; transcript_id "ENSMUST00000157874.4"; gene_type "snRNA"; gene_name "Gm22654"; transcript_type "snRNA"; transcript_name "Gm22654-201"; exon_number 1; exon_id "ENSMUSE00000847009.4"; level 3; transcript_support_level "NA"; mgi_id "MGI:5452431"; tag "basic"; tag "Ensembl_canonical"; tag "GENCODE_Primary";
chr17	HAVANA	exon	55969043	55969230	0	+	.	gene_id "ENSMUSG00000124533.1"; transcript_id "ENSMUST00000264328.1"; gene_type "lncRNA"; gene_name "ENSMUSG00000124533"; transcript_type "lncRNA"; transcript_name "ENSMUST00000264328"; exon_number 2; exon_id "ENSMUSE00001524722.1"; level 2; tag "basic"; tag "TAGENE";
chr17	HAVANA	exon	55998077	55998245	0	+	.	gene_id "ENSMUSG00000124533.1"; transcript_id "ENSMUST00000264327.1"; gene_type "lncRNA"; gene_name "ENSMUSG00000124533"; transcript_type "lncRNA"; transcript_name "ENSMUST00000264327"; exon_number 2; exon_id "ENSMUSE00001524719.1"; level 2; tag "Ensembl_canonical"; tag "GENCODE_Primary"; tag "TAGENE";
chr17	HAVANA	gene	56007407	56008817	0	+	.	gene_id "ENSMUSG00000117237.2"; gene_type "processed_pseudogene"; gene_name "Gm18648"; level 2; mgi_id "MGI:5010833"; havana_gene "OTTMUSG00000072317.1";
chr17	HAVANA	transcript	56007407	56008817	0	+	.	gene_id "ENSMUSG00000117237.2"; transcript_id "ENSMUST00000233377.2"; gene_type "processed_pseudogene"; gene_name "Gm18648"; transcript_type "processed_pseudogene"; transcript_name "Gm18648-201"; level 2; mgi_id "MGI:5010833"; ont "PGO:0000004"; tag "basic"; tag "Ensembl_canonical"; tag "GENCODE_Primary"; havana_gene "OTTMUSG00000072317.1"; havana_transcript "OTTMUST00000174918.1";
chr17	HAVANA	exon	56007407	56008817	0	+	.	gene_id "ENSMUSG00000117237.2"; transcript_id "ENSMUST00000233377.2"; gene_type "processed_pseudogene"; gene_name "Gm18648"; transcript_type "processed_pseudogene"; transcript_name "Gm18648-201"; exon_number 1; exon_id "ENSMUSE00001448577.2"; level 2; mgi_id "MGI:5010833"; ont "PGO:0000004"; tag "basic"; tag "Ensembl_canonical"; tag "GENCODE_Primary"; havana_gene "OTTMUSG00000072317.1"; havana_transcript "OTTMUST00000174918.1";
chr17	HAVANA	exon	56056984	56057092	0	+	.	gene_id "ENSMUSG00000032915.7"; transcript_id "ENSMUST00000025004.7"; gene_type "protein_coding"; gene_name "Adgre4"; transcript_type "protein_coding"; transcript_name "Adgre4-201"; exon_number 1; exon_id "ENSMUSE00000541922.3"; level 2; protein_id "ENSMUSP00000025004.7"; transcript_support_level "1"; mgi_id "MGI:1196464"; tag "basic"; tag "Ensembl_canonical"; tag "GENCODE_Primary"; tag "appris_principal_1"; tag "CCDS"; ccdsid "CCDS50148.1"; havana_gene "OTTMUSG00000072318.1"; havana_transcript "OTTMUST00000174919.1";
chr17	HAVANA	UTR	56056984	56057092	0	+	.	gene_id "ENSMUSG00000032915.7"; transcript_id "ENSMUST00000025004.7"; gene_type "protein_coding"; gene_name "Adgre4"; transcript_type "protein_coding"; transcript_name "Adgre4-201"; exon_number 1; exon_id "ENSMUSE00000541922.3"; level 2; protein_id "ENSMUSP00000025004.7"; transcript_support_level "1"; mgi_id "MGI:1196464"; tag "basic"; tag "Ensembl_canonical"; tag "GENCODE_Primary"; tag "appris_principal_1"; tag "CCDS"; ccdsid "CCDS50148.1"; havana_gene "OTTMUSG00000072318.1"; havana_transcript "OTTMUST00000174919.1";
chr17	ENSEMBL_gcm37	exon	56056984	56057092	1.31316760084839	+	.	gene_id "ENSMUSG00000032915.7"; transcript_id "ENSMUSG00000032915.7_tx_2"; exon_id "chr17_56056984_56057092_+"; exonnum "1"; txlen "878";
chr17	ENSEMBL_gcm37	exon	56056984	56057092	0.279590115813488	+	.	gene_id "ENSMUSG00000032915.7"; transcript_id "ENSMUSG00000032915.7_tx_4"; exon_id "chr17_56056984_56057092_+"; exonnum "1"; txlen "2136";
chr17	ENSEMBL_gcm37	exon	56056984	56057092	0.0449145918269914	+	.	gene_id "ENSMUSG00000032915.7"; transcript_id "ENSMUSG00000032915.7_tx_5"; exon_id "chr17_56056984_56057092_+"; exonnum "1"; txlen "2400";
chr17	ENSEMBL_gcm37	exon	56056984	56057092	0.00838197553810545	+	.	gene_id "ENSMUSG00000032915.7"; transcript_id "ENSMUSG00000032915.7_tx_6"; exon_id "chr17_56056984_56057092_+"; exonnum "1"; txlen "2215";
chr17	HAVANA	gene	56056984	56160662	0	+	.	gene_id "ENSMUSG00000032915.7"; gene_type "protein_coding"; gene_name "Adgre4"; level 2; mgi_id "MGI:1196464"; havana_gene "OTTMUSG00000072318.1";
chr17	HAVANA	transcript	56056984	56160662	0	+	.	gene_id "ENSMUSG00000032915.7"; transcript_id "ENSMUST00000025004.7"; gene_type "protein_coding"; gene_name "Adgre4"; transcript_type "protein_coding"; transcript_name "Adgre4-201"; level 2; protein_id "ENSMUSP00000025004.7"; transcript_support_level "1"; mgi_id "MGI:1196464"; tag "basic"; tag "Ensembl_canonical"; tag "GENCODE_Primary"; tag "appris_principal_1"; tag "CCDS"; ccdsid "CCDS50148.1"; havana_gene "OTTMUSG00000072318.1"; havana_transcript "OTTMUST00000174919.1";
chr17	sragcm37_mid	exon	56065173	56065210	0.00838197553810545	+	.	gene_id "ENSMUSG00000032915.7"; transcript_id "ENSMUSG00000032915.7_tx_6"; exon_id "chr17_56065173_56065210_+"; exonnum "2"; txlen "2215";
chr17	HAVANA	UTR	56067512	56067547	0	+	.	gene_id "ENSMUSG00000032915.7"; transcript_id "ENSMUST00000025004.7"; gene_type "protein_coding"; gene_name "Adgre4"; transcript_type "protein_coding"; transcript_name "Adgre4-201"; exon_number 2; exon_id "ENSMUSE00000481134.4"; level 2; protein_id "ENSMUSP00000025004.7"; transcript_support_level "1"; mgi_id "MGI:1196464"; tag "basic"; tag "Ensembl_canonical"; tag "GENCODE_Primary"; tag "appris_principal_1"; tag "CCDS"; ccdsid "CCDS50148.1"; havana_gene "OTTMUSG00000072318.1"; havana_transcript "OTTMUST00000174919.1";
chr17	HAVANA	exon	56067512	56067602	0	+	.	gene_id "ENSMUSG00000032915.7"; transcript_id "ENSMUST00000025004.7"; gene_type "protein_coding"; gene_name "Adgre4"; transcript_type "protein_coding"; transcript_name "Adgre4-201"; exon_number 2; exon_id "ENSMUSE00000481134.4"; level 2; protein_id "ENSMUSP00000025004.7"; transcript_support_level "1"; mgi_id "MGI:1196464"; tag "basic"; tag "Ensembl_canonical"; tag "GENCODE_Primary"; tag "appris_principal_1"; tag "CCDS"; ccdsid "CCDS50148.1"; havana_gene "OTTMUSG00000072318.1"; havana_transcript "OTTMUST00000174919.1";
chr17	ENSEMBL_gcm37	exon	56067512	56067602	1.31316760084839	+	.	gene_id "ENSMUSG00000032915.7"; transcript_id "ENSMUSG00000032915.7_tx_2"; exon_id "chr17_56067512_56067602_+"; exonnum "2"; txlen "878";
chr17	ENSEMBL_gcm37	exon	56067512	56067602	0.279590115813488	+	.	gene_id "ENSMUSG00000032915.7"; transcript_id "ENSMUSG00000032915.7_tx_4"; exon_id "chr17_56067512_56067602_+"; exonnum "2"; txlen "2136";
chr17	ENSEMBL_gcm37	exon	56067512	56067602	0.0449145918269914	+	.	gene_id "ENSMUSG00000032915.7"; transcript_id "ENSMUSG00000032915.7_tx_5"; exon_id "chr17_56067512_56067602_+"; exonnum "2"; txlen "2400";
chr17	ENSEMBL_gcm37	exon	56067512	56067602	0.00838197553810545	+	.	gene_id "ENSMUSG00000032915.7"; transcript_id "ENSMUSG00000032915.7_tx_6"; exon_id "chr17_56067512_56067602_+"; exonnum "3"; txlen "2215";
chr17	HAVANA	start_codon	56067548	56067550	0	+	0	gene_id "ENSMUSG00000032915.7"; transcript_id "ENSMUST00000025004.7"; gene_type "protein_coding"; gene_name "Adgre4"; transcript_type "protein_coding"; transcript_name "Adgre4-201"; exon_number 2; exon_id "ENSMUSE00000481134.4"; level 2; protein_id "ENSMUSP00000025004.7"; transcript_support_level "1"; mgi_id "MGI:1196464"; tag "basic"; tag "Ensembl_canonical"; tag "GENCODE_Primary"; tag "appris_principal_1"; tag "CCDS"; ccdsid "CCDS50148.1"; havana_gene "OTTMUSG00000072318.1"; havana_transcript "OTTMUST00000174919.1";
chr17	HAVANA	CDS	56067548	56067602	0	+	0	gene_id "ENSMUSG00000032915.7"; transcript_id "ENSMUST00000025004.7"; gene_type "protein_coding"; gene_name "Adgre4"; transcript_type "protein_coding"; transcript_name "Adgre4-201"; exon_number 2; exon_id "ENSMUSE00000481134.4"; level 2; protein_id "ENSMUSP00000025004.7"; transcript_support_level "1"; mgi_id "MGI:1196464"; tag "basic"; tag "Ensembl_canonical"; tag "GENCODE_Primary"; tag "appris_principal_1"; tag "CCDS"; ccdsid "CCDS50148.1"; havana_gene "OTTMUSG00000072318.1"; havana_transcript "OTTMUST00000174919.1";
chr17	HAVANA	exon	56084996	56085046	0	+	.	gene_id "ENSMUSG00000032915.7"; transcript_id "ENSMUST00000025004.7"; gene_type "protein_coding"; gene_name "Adgre4"; transcript_type "protein_coding"; transcript_name "Adgre4-201"; exon_number 3; exon_id "ENSMUSE00000318500.4"; level 2; protein_id "ENSMUSP00000025004.7"; transcript_support_level "1"; mgi_id "MGI:1196464"; tag "basic"; tag "Ensembl_canonical"; tag "GENCODE_Primary"; tag "appris_principal_1"; tag "CCDS"; ccdsid "CCDS50148.1"; havana_gene "OTTMUSG00000072318.1"; havana_transcript "OTTMUST00000174919.1";
chr17	HAVANA	CDS	56084996	56085046	0	+	2	gene_id "ENSMUSG00000032915.7"; transcript_id "ENSMUST00000025004.7"; gene_type "protein_coding"; gene_name "Adgre4"; transcript_type "protein_coding"; transcript_name "Adgre4-201"; exon_number 3; exon_id "ENSMUSE00000318500.4"; level 2; protein_id "ENSMUSP00000025004.7"; transcript_support_level "1"; mgi_id "MGI:1196464"; tag "basic"; tag "Ensembl_canonical"; tag "GENCODE_Primary"; tag "appris_principal_1"; tag "CCDS"; ccdsid "CCDS50148.1"; havana_gene "OTTMUSG00000072318.1"; havana_transcript "OTTMUST00000174919.1";
chr17	ENSEMBL_gcm37	exon	56084996	56085046	1.31316760084839	+	.	gene_id "ENSMUSG00000032915.7"; transcript_id "ENSMUSG00000032915.7_tx_2"; exon_id "chr17_56084996_56085046_+"; exonnum "3"; txlen "878";
chr17	ENSEMBL_gcm37	exon	56084996	56085046	0.279590115813488	+	.	gene_id "ENSMUSG00000032915.7"; transcript_id "ENSMUSG00000032915.7_tx_4"; exon_id "chr17_56084996_56085046_+"; exonnum "3"; txlen "2136";
chr17	ENSEMBL_gcm37	exon	56084996	56085046	0.0449145918269914	+	.	gene_id "ENSMUSG00000032915.7"; transcript_id "ENSMUSG00000032915.7_tx_5"; exon_id "chr17_56084996_56085046_+"; exonnum "3"; txlen "2400";
chr17	ENSEMBL_gcm37	exon	56084996	56085046	0.00838197553810545	+	.	gene_id "ENSMUSG00000032915.7"; transcript_id "ENSMUSG00000032915.7_tx_6"; exon_id "chr17_56084996_56085046_+"; exonnum "4"; txlen "2215";
chr17	HAVANA	exon	56085809	56085931	0	+	.	gene_id "ENSMUSG00000032915.7"; transcript_id "ENSMUST00000025004.7"; gene_type "protein_coding"; gene_name "Adgre4"; transcript_type "protein_coding"; transcript_name "Adgre4-201"; exon_number 4; exon_id "ENSMUSE00000139145.4"; level 2; protein_id "ENSMUSP00000025004.7"; transcript_support_level "1"; mgi_id "MGI:1196464"; tag "basic"; tag "Ensembl_canonical"; tag "GENCODE_Primary"; tag "appris_principal_1"; tag "CCDS"; ccdsid "CCDS50148.1"; havana_gene "OTTMUSG00000072318.1"; havana_transcript "OTTMUST00000174919.1";
chr17	HAVANA	CDS	56085809	56085931	0	+	2	gene_id "ENSMUSG00000032915.7"; transcript_id "ENSMUST00000025004.7"; gene_type "protein_coding"; gene_name "Adgre4"; transcript_type "protein_coding"; transcript_name "Adgre4-201"; exon_number 4; exon_id "ENSMUSE00000139145.4"; level 2; protein_id "ENSMUSP00000025004.7"; transcript_support_level "1"; mgi_id "MGI:1196464"; tag "basic"; tag "Ensembl_canonical"; tag "GENCODE_Primary"; tag "appris_principal_1"; tag "CCDS"; ccdsid "CCDS50148.1"; havana_gene "OTTMUSG00000072318.1"; havana_transcript "OTTMUST00000174919.1";
chr17	ENSEMBL_gcm37	exon	56085809	56085931	1.31316760084839	+	.	gene_id "ENSMUSG00000032915.7"; transcript_id "ENSMUSG00000032915.7_tx_2"; exon_id "chr17_56085809_56085931_+"; exonnum "4"; txlen "878";
chr17	ENSEMBL_gcm37	exon	56085809	56085931	0.279590115813488	+	.	gene_id "ENSMUSG00000032915.7"; transcript_id "ENSMUSG00000032915.7_tx_4"; exon_id "chr17_56085809_56085931_+"; exonnum "4"; txlen "2136";
chr17	ENSEMBL_gcm37	exon	56085809	56085931	0.0449145918269914	+	.	gene_id "ENSMUSG00000032915.7"; transcript_id "ENSMUSG00000032915.7_tx_5"; exon_id "chr17_56085809_56085931_+"; exonnum "4"; txlen "2400";
chr17	ENSEMBL_gcm37	exon	56085809	56085931	0.00838197553810545	+	.	gene_id "ENSMUSG00000032915.7"; transcript_id "ENSMUSG00000032915.7_tx_6"; exon_id "chr17_56085809_56085931_+"; exonnum "5"; txlen "2215";
chr17	HAVANA	exon	56091971	56092123	0	+	.	gene_id "ENSMUSG00000032915.7"; transcript_id "ENSMUST00000025004.7"; gene_type "protein_coding"; gene_name "Adgre4"; transcript_type "protein_coding"; transcript_name "Adgre4-201"; exon_number 5; exon_id "ENSMUSE00000139155.4"; level 2; protein_id "ENSMUSP00000025004.7"; transcript_support_level "1"; mgi_id "MGI:1196464"; tag "basic"; tag "Ensembl_canonical"; tag "GENCODE_Primary"; tag "appris_principal_1"; tag "CCDS"; ccdsid "CCDS50148.1"; havana_gene "OTTMUSG00000072318.1"; havana_transcript "OTTMUST00000174919.1";
chr17	HAVANA	CDS	56091971	56092123	0	+	2	gene_id "ENSMUSG00000032915.7"; transcript_id "ENSMUST00000025004.7"; gene_type "protein_coding"; gene_name "Adgre4"; transcript_type "protein_coding"; transcript_name "Adgre4-201"; exon_number 5; exon_id "ENSMUSE00000139155.4"; level 2; protein_id "ENSMUSP00000025004.7"; transcript_support_level "1"; mgi_id "MGI:1196464"; tag "basic"; tag "Ensembl_canonical"; tag "GENCODE_Primary"; tag "appris_principal_1"; tag "CCDS"; ccdsid "CCDS50148.1"; havana_gene "OTTMUSG00000072318.1"; havana_transcript "OTTMUST00000174919.1";
chr17	ENSEMBL_gcm37	exon	56091971	56092123	1.31316760084839	+	.	gene_id "ENSMUSG00000032915.7"; transcript_id "ENSMUSG00000032915.7_tx_2"; exon_id "chr17_56091971_56092123_+"; exonnum "5"; txlen "878";
chr17	ENSEMBL_gcm37	exon	56091971	56092123	0.279590115813488	+	.	gene_id "ENSMUSG00000032915.7"; transcript_id "ENSMUSG00000032915.7_tx_4"; exon_id "chr17_56091971_56092123_+"; exonnum "5"; txlen "2136";
chr17	ENSEMBL_gcm37	exon	56091971	56092123	0.0449145918269914	+	.	gene_id "ENSMUSG00000032915.7"; transcript_id "ENSMUSG00000032915.7_tx_5"; exon_id "chr17_56091971_56092123_+"; exonnum "5"; txlen "2400";
chr17	ENSEMBL_gcm37	exon	56091971	56092123	0.00838197553810545	+	.	gene_id "ENSMUSG00000032915.7"; transcript_id "ENSMUSG00000032915.7_tx_6"; exon_id "chr17_56091971_56092123_+"; exonnum "6"; txlen "2215";
chr17	sragcm37_ss	exon	56096322	56096672	1.31316760084839	+	.	gene_id "ENSMUSG00000032915.7"; transcript_id "ENSMUSG00000032915.7_tx_2"; exon_id "chr17_56096322_56096672_+"; exonnum "6"; txlen "878";
chr17	HAVANA	exon	56098474	56098514	0	+	.	gene_id "ENSMUSG00000032915.7"; transcript_id "ENSMUST00000025004.7"; gene_type "protein_coding"; gene_name "Adgre4"; transcript_type "protein_coding"; transcript_name "Adgre4-201"; exon_number 6; exon_id "ENSMUSE00000139134.4"; level 2; protein_id "ENSMUSP00000025004.7"; transcript_support_level "1"; mgi_id "MGI:1196464"; tag "basic"; tag "Ensembl_canonical"; tag "GENCODE_Primary"; tag "appris_principal_1"; tag "CCDS"; ccdsid "CCDS50148.1"; havana_gene "OTTMUSG00000072318.1"; havana_transcript "OTTMUST00000174919.1";
chr17	HAVANA	CDS	56098474	56098514	0	+	2	gene_id "ENSMUSG00000032915.7"; transcript_id "ENSMUST00000025004.7"; gene_type "protein_coding"; gene_name "Adgre4"; transcript_type "protein_coding"; transcript_name "Adgre4-201"; exon_number 6; exon_id "ENSMUSE00000139134.4"; level 2; protein_id "ENSMUSP00000025004.7"; transcript_support_level "1"; mgi_id "MGI:1196464"; tag "basic"; tag "Ensembl_canonical"; tag "GENCODE_Primary"; tag "appris_principal_1"; tag "CCDS"; ccdsid "CCDS50148.1"; havana_gene "OTTMUSG00000072318.1"; havana_transcript "OTTMUST00000174919.1";
chr17	ENSEMBL_gcm37	exon	56098474	56098514	0.0449145918269914	+	.	gene_id "ENSMUSG00000032915.7"; transcript_id "ENSMUSG00000032915.7_tx_5"; exon_id "chr17_56098474_56098514_+"; exonnum "6"; txlen "2400";
chr17	ENSEMBL_gcm37	exon	56098474	56098514	0.00838197553810545	+	.	gene_id "ENSMUSG00000032915.7"; transcript_id "ENSMUSG00000032915.7_tx_6"; exon_id "chr17_56098474_56098514_+"; exonnum "7"; txlen "2215";
chr17	HAVANA	exon	56098919	56099054	0	+	.	gene_id "ENSMUSG00000032915.7"; transcript_id "ENSMUST00000025004.7"; gene_type "protein_coding"; gene_name "Adgre4"; transcript_type "protein_coding"; transcript_name "Adgre4-201"; exon_number 7; exon_id "ENSMUSE00000139125.4"; level 2; protein_id "ENSMUSP00000025004.7"; transcript_support_level "1"; mgi_id "MGI:1196464"; tag "basic"; tag "Ensembl_canonical"; tag "GENCODE_Primary"; tag "appris_principal_1"; tag "CCDS"; ccdsid "CCDS50148.1"; havana_gene "OTTMUSG00000072318.1"; havana_transcript "OTTMUST00000174919.1";
chr17	HAVANA	CDS	56098919	56099054	0	+	0	gene_id "ENSMUSG00000032915.7"; transcript_id "ENSMUST00000025004.7"; gene_type "protein_coding"; gene_name "Adgre4"; transcript_type "protein_coding"; transcript_name "Adgre4-201"; exon_number 7; exon_id "ENSMUSE00000139125.4"; level 2; protein_id "ENSMUSP00000025004.7"; transcript_support_level "1"; mgi_id "MGI:1196464"; tag "basic"; tag "Ensembl_canonical"; tag "GENCODE_Primary"; tag "appris_principal_1"; tag "CCDS"; ccdsid "CCDS50148.1"; havana_gene "OTTMUSG00000072318.1"; havana_transcript "OTTMUST00000174919.1";
chr17	ENSEMBL_gcm37	exon	56098919	56099054	0.279590115813488	+	.	gene_id "ENSMUSG00000032915.7"; transcript_id "ENSMUSG00000032915.7_tx_4"; exon_id "chr17_56098919_56099054_+"; exonnum "6"; txlen "2136";
chr17	ENSEMBL_gcm37	exon	56098919	56099054	0.0449145918269914	+	.	gene_id "ENSMUSG00000032915.7"; transcript_id "ENSMUSG00000032915.7_tx_5"; exon_id "chr17_56098919_56099054_+"; exonnum "7"; txlen "2400";
chr17	ENSEMBL_gcm37	exon	56098919	56099054	0.00838197553810545	+	.	gene_id "ENSMUSG00000032915.7"; transcript_id "ENSMUSG00000032915.7_tx_6"; exon_id "chr17_56098919_56099054_+"; exonnum "8"; txlen "2215";
chr17	HAVANA	exon	56101641	56101742	0	+	.	gene_id "ENSMUSG00000032915.7"; transcript_id "ENSMUST00000025004.7"; gene_type "protein_coding"; gene_name "Adgre4"; transcript_type "protein_coding"; transcript_name "Adgre4-201"; exon_number 8; exon_id "ENSMUSE00000139138.4"; level 2; protein_id "ENSMUSP00000025004.7"; transcript_support_level "1"; mgi_id "MGI:1196464"; tag "basic"; tag "Ensembl_canonical"; tag "GENCODE_Primary"; tag "appris_principal_1"; tag "CCDS"; ccdsid "CCDS50148.1"; havana_gene "OTTMUSG00000072318.1"; havana_transcript "OTTMUST00000174919.1";
chr17	HAVANA	CDS	56101641	56101742	0	+	2	gene_id "ENSMUSG00000032915.7"; transcript_id "ENSMUST00000025004.7"; gene_type "protein_coding"; gene_name "Adgre4"; transcript_type "protein_coding"; transcript_name "Adgre4-201"; exon_number 8; exon_id "ENSMUSE00000139138.4"; level 2; protein_id "ENSMUSP00000025004.7"; transcript_support_level "1"; mgi_id "MGI:1196464"; tag "basic"; tag "Ensembl_canonical"; tag "GENCODE_Primary"; tag "appris_principal_1"; tag "CCDS"; ccdsid "CCDS50148.1"; havana_gene "OTTMUSG00000072318.1"; havana_transcript "OTTMUST00000174919.1";
chr17	ENSEMBL_gcm37	exon	56101641	56101742	0.279590115813488	+	.	gene_id "ENSMUSG00000032915.7"; transcript_id "ENSMUSG00000032915.7_tx_4"; exon_id "chr17_56101641_56101742_+"; exonnum "7"; txlen "2136";
chr17	ENSEMBL_gcm37	exon	56101641	56101742	0.0449145918269914	+	.	gene_id "ENSMUSG00000032915.7"; transcript_id "ENSMUSG00000032915.7_tx_5"; exon_id "chr17_56101641_56101742_+"; exonnum "8"; txlen "2400";
chr17	ENSEMBL_gcm37	exon	56101641	56101742	0.00838197553810545	+	.	gene_id "ENSMUSG00000032915.7"; transcript_id "ENSMUSG00000032915.7_tx_6"; exon_id "chr17_56101641_56101742_+"; exonnum "9"; txlen "2215";
chr17	HAVANA	exon	56104597	56104781	0	+	.	gene_id "ENSMUSG00000032915.7"; transcript_id "ENSMUST00000025004.7"; gene_type "protein_coding"; gene_name "Adgre4"; transcript_type "protein_coding"; transcript_name "Adgre4-201"; exon_number 9; exon_id "ENSMUSE00000139166.4"; level 2; protein_id "ENSMUSP00000025004.7"; transcript_support_level "1"; mgi_id "MGI:1196464"; tag "basic"; tag "Ensembl_canonical"; tag "GENCODE_Primary"; tag "appris_principal_1"; tag "CCDS"; ccdsid "CCDS50148.1"; havana_gene "OTTMUSG00000072318.1"; havana_transcript "OTTMUST00000174919.1";
chr17	HAVANA	CDS	56104597	56104781	0	+	2	gene_id "ENSMUSG00000032915.7"; transcript_id "ENSMUST00000025004.7"; gene_type "protein_coding"; gene_name "Adgre4"; transcript_type "protein_coding"; transcript_name "Adgre4-201"; exon_number 9; exon_id "ENSMUSE00000139166.4"; level 2; protein_id "ENSMUSP00000025004.7"; transcript_support_level "1"; mgi_id "MGI:1196464"; tag "basic"; tag "Ensembl_canonical"; tag "GENCODE_Primary"; tag "appris_principal_1"; tag "CCDS"; ccdsid "CCDS50148.1"; havana_gene "OTTMUSG00000072318.1"; havana_transcript "OTTMUST00000174919.1";
chr17	ENSEMBL_gcm37	exon	56104597	56104781	0.279590115813488	+	.	gene_id "ENSMUSG00000032915.7"; transcript_id "ENSMUSG00000032915.7_tx_4"; exon_id "chr17_56104597_56104781_+"; exonnum "8"; txlen "2136";
chr17	ENSEMBL_gcm37	exon	56104597	56104781	0.0449145918269914	+	.	gene_id "ENSMUSG00000032915.7"; transcript_id "ENSMUSG00000032915.7_tx_5"; exon_id "chr17_56104597_56104781_+"; exonnum "9"; txlen "2400";
chr17	ENSEMBL_gcm37	exon	56104597	56104781	0.00838197553810545	+	.	gene_id "ENSMUSG00000032915.7"; transcript_id "ENSMUSG00000032915.7_tx_6"; exon_id "chr17_56104597_56104781_+"; exonnum "10"; txlen "2215";
chr17	HAVANA	exon	56106609	56106776	0	+	.	gene_id "ENSMUSG00000032915.7"; transcript_id "ENSMUST00000025004.7"; gene_type "protein_coding"; gene_name "Adgre4"; transcript_type "protein_coding"; transcript_name "Adgre4-201"; exon_number 10; exon_id "ENSMUSE00000318392.5"; level 2; protein_id "ENSMUSP00000025004.7"; transcript_support_level "1"; mgi_id "MGI:1196464"; tag "basic"; tag "Ensembl_canonical"; tag "GENCODE_Primary"; tag "appris_principal_1"; tag "CCDS"; ccdsid "CCDS50148.1"; havana_gene "OTTMUSG00000072318.1"; havana_transcript "OTTMUST00000174919.1";
chr17	HAVANA	CDS	56106609	56106776	0	+	0	gene_id "ENSMUSG00000032915.7"; transcript_id "ENSMUST00000025004.7"; gene_type "protein_coding"; gene_name "Adgre4"; transcript_type "protein_coding"; transcript_name "Adgre4-201"; exon_number 10; exon_id "ENSMUSE00000318392.5"; level 2; protein_id "ENSMUSP00000025004.7"; transcript_support_level "1"; mgi_id "MGI:1196464"; tag "basic"; tag "Ensembl_canonical"; tag "GENCODE_Primary"; tag "appris_principal_1"; tag "CCDS"; ccdsid "CCDS50148.1"; havana_gene "OTTMUSG00000072318.1"; havana_transcript "OTTMUST00000174919.1";
chr17	ENSEMBL_gcm37	exon	56106609	56106776	0.279590115813488	+	.	gene_id "ENSMUSG00000032915.7"; transcript_id "ENSMUSG00000032915.7_tx_4"; exon_id "chr17_56106609_56106776_+"; exonnum "9"; txlen "2136";
chr17	ENSEMBL_gcm37	exon	56106609	56106776	0.0449145918269914	+	.	gene_id "ENSMUSG00000032915.7"; transcript_id "ENSMUSG00000032915.7_tx_5"; exon_id "chr17_56106609_56106776_+"; exonnum "10"; txlen "2400";
chr17	ENSEMBL_gcm37	exon	56106609	56106776	0.00838197553810545	+	.	gene_id "ENSMUSG00000032915.7"; transcript_id "ENSMUSG00000032915.7_tx_6"; exon_id "chr17_56106609_56106776_+"; exonnum "11"; txlen "2215";
chr17	HAVANA	exon	56109009	56109212	0	+	.	gene_id "ENSMUSG00000032915.7"; transcript_id "ENSMUST00000025004.7"; gene_type "protein_coding"; gene_name "Adgre4"; transcript_type "protein_coding"; transcript_name "Adgre4-201"; exon_number 11; exon_id "ENSMUSE00000541918.2"; level 2; protein_id "ENSMUSP00000025004.7"; transcript_support_level "1"; mgi_id "MGI:1196464"; tag "basic"; tag "Ensembl_canonical"; tag "GENCODE_Primary"; tag "appris_principal_1"; tag "CCDS"; ccdsid "CCDS50148.1"; havana_gene "OTTMUSG00000072318.1"; havana_transcript "OTTMUST00000174919.1";
chr17	HAVANA	CDS	56109009	56109212	0	+	0	gene_id "ENSMUSG00000032915.7"; transcript_id "ENSMUST00000025004.7"; gene_type "protein_coding"; gene_name "Adgre4"; transcript_type "protein_coding"; transcript_name "Adgre4-201"; exon_number 11; exon_id "ENSMUSE00000541918.2"; level 2; protein_id "ENSMUSP00000025004.7"; transcript_support_level "1"; mgi_id "MGI:1196464"; tag "basic"; tag "Ensembl_canonical"; tag "GENCODE_Primary"; tag "appris_principal_1"; tag "CCDS"; ccdsid "CCDS50148.1"; havana_gene "OTTMUSG00000072318.1"; havana_transcript "OTTMUST00000174919.1";
chr17	ENSEMBL_gcm37	exon	56109009	56109212	0.279590115813488	+	.	gene_id "ENSMUSG00000032915.7"; transcript_id "ENSMUSG00000032915.7_tx_4"; exon_id "chr17_56109009_56109212_+"; exonnum "10"; txlen "2136";
chr17	ENSEMBL_gcm37	exon	56109009	56109212	0.0449145918269914	+	.	gene_id "ENSMUSG00000032915.7"; transcript_id "ENSMUSG00000032915.7_tx_5"; exon_id "chr17_56109009_56109212_+"; exonnum "11"; txlen "2400";
chr17	ENSEMBL_gcm37	exon	56109009	56109212	0.00838197553810545	+	.	gene_id "ENSMUSG00000032915.7"; transcript_id "ENSMUSG00000032915.7_tx_6"; exon_id "chr17_56109009_56109212_+"; exonnum "12"; txlen "2215";
chr17	sragcm37_es	exon	56115838	56116034	3.3328851988555	+	.	gene_id "ENSMUSG00000032915.7"; transcript_id "ENSMUSG00000032915.7_tx_1"; exon_id "chr17_56115838_56116034_+"; exonnum "1"; txlen "1011";
chr17	sragcm37_es	exon	56116324	56116404	0.601612222438891	+	.	gene_id "ENSMUSG00000032915.7"; transcript_id "ENSMUSG00000032915.7_tx_3"; exon_id "chr17_56116324_56116404_+"; exonnum "1"; txlen "895";
chr17	HAVANA	exon	56121154	56121389	0	+	.	gene_id "ENSMUSG00000032915.7"; transcript_id "ENSMUST00000025004.7"; gene_type "protein_coding"; gene_name "Adgre4"; transcript_type "protein_coding"; transcript_name "Adgre4-201"; exon_number 12; exon_id "ENSMUSE00000541916.2"; level 2; protein_id "ENSMUSP00000025004.7"; transcript_support_level "1"; mgi_id "MGI:1196464"; tag "basic"; tag "Ensembl_canonical"; tag "GENCODE_Primary"; tag "appris_principal_1"; tag "CCDS"; ccdsid "CCDS50148.1"; havana_gene "OTTMUSG00000072318.1"; havana_transcript "OTTMUST00000174919.1";
chr17	HAVANA	CDS	56121154	56121389	0	+	0	gene_id "ENSMUSG00000032915.7"; transcript_id "ENSMUST00000025004.7"; gene_type "protein_coding"; gene_name "Adgre4"; transcript_type "protein_coding"; transcript_name "Adgre4-201"; exon_number 12; exon_id "ENSMUSE00000541916.2"; level 2; protein_id "ENSMUSP00000025004.7"; transcript_support_level "1"; mgi_id "MGI:1196464"; tag "basic"; tag "Ensembl_canonical"; tag "GENCODE_Primary"; tag "appris_principal_1"; tag "CCDS"; ccdsid "CCDS50148.1"; havana_gene "OTTMUSG00000072318.1"; havana_transcript "OTTMUST00000174919.1";
chr17	ENSEMBL_gcm37	exon	56121154	56121389	3.3328851988555	+	.	gene_id "ENSMUSG00000032915.7"; transcript_id "ENSMUSG00000032915.7_tx_1"; exon_id "chr17_56121154_56121389_+"; exonnum "2"; txlen "1011";
chr17	ENSEMBL_gcm37	exon	56121154	56121389	0.601612222438891	+	.	gene_id "ENSMUSG00000032915.7"; transcript_id "ENSMUSG00000032915.7_tx_3"; exon_id "chr17_56121154_56121389_+"; exonnum "2"; txlen "895";
chr17	ENSEMBL_gcm37	exon	56121154	56121389	0.279590115813488	+	.	gene_id "ENSMUSG00000032915.7"; transcript_id "ENSMUSG00000032915.7_tx_4"; exon_id "chr17_56121154_56121389_+"; exonnum "11"; txlen "2136";
chr17	ENSEMBL_gcm37	exon	56121154	56121389	0.0449145918269914	+	.	gene_id "ENSMUSG00000032915.7"; transcript_id "ENSMUSG00000032915.7_tx_5"; exon_id "chr17_56121154_56121389_+"; exonnum "12"; txlen "2400";
chr17	ENSEMBL_gcm37	exon	56121154	56121389	0.00838197553810545	+	.	gene_id "ENSMUSG00000032915.7"; transcript_id "ENSMUSG00000032915.7_tx_6"; exon_id "chr17_56121154_56121389_+"; exonnum "13"; txlen "2215";
chr17	HAVANA	exon	56124056	56124122	0	+	.	gene_id "ENSMUSG00000032915.7"; transcript_id "ENSMUST00000025004.7"; gene_type "protein_coding"; gene_name "Adgre4"; transcript_type "protein_coding"; transcript_name "Adgre4-201"; exon_number 13; exon_id "ENSMUSE00000541915.2"; level 2; protein_id "ENSMUSP00000025004.7"; transcript_support_level "1"; mgi_id "MGI:1196464"; tag "basic"; tag "Ensembl_canonical"; tag "GENCODE_Primary"; tag "appris_principal_1"; tag "CCDS"; ccdsid "CCDS50148.1"; havana_gene "OTTMUSG00000072318.1"; havana_transcript "OTTMUST00000174919.1";
chr17	HAVANA	CDS	56124056	56124122	0	+	1	gene_id "ENSMUSG00000032915.7"; transcript_id "ENSMUST00000025004.7"; gene_type "protein_coding"; gene_name "Adgre4"; transcript_type "protein_coding"; transcript_name "Adgre4-201"; exon_number 13; exon_id "ENSMUSE00000541915.2"; level 2; protein_id "ENSMUSP00000025004.7"; transcript_support_level "1"; mgi_id "MGI:1196464"; tag "basic"; tag "Ensembl_canonical"; tag "GENCODE_Primary"; tag "appris_principal_1"; tag "CCDS"; ccdsid "CCDS50148.1"; havana_gene "OTTMUSG00000072318.1"; havana_transcript "OTTMUST00000174919.1";
chr17	ENSEMBL_gcm37	exon	56124056	56124122	3.3328851988555	+	.	gene_id "ENSMUSG00000032915.7"; transcript_id "ENSMUSG00000032915.7_tx_1"; exon_id "chr17_56124056_56124122_+"; exonnum "3"; txlen "1011";
chr17	ENSEMBL_gcm37	exon	56124056	56124122	0.601612222438891	+	.	gene_id "ENSMUSG00000032915.7"; transcript_id "ENSMUSG00000032915.7_tx_3"; exon_id "chr17_56124056_56124122_+"; exonnum "3"; txlen "895";
chr17	ENSEMBL_gcm37	exon	56124056	56124122	0.279590115813488	+	.	gene_id "ENSMUSG00000032915.7"; transcript_id "ENSMUSG00000032915.7_tx_4"; exon_id "chr17_56124056_56124122_+"; exonnum "12"; txlen "2136";
chr17	ENSEMBL_gcm37	exon	56124056	56124122	0.0449145918269914	+	.	gene_id "ENSMUSG00000032915.7"; transcript_id "ENSMUSG00000032915.7_tx_5"; exon_id "chr17_56124056_56124122_+"; exonnum "13"; txlen "2400";
chr17	ENSEMBL_gcm37	exon	56124056	56124122	0.00838197553810545	+	.	gene_id "ENSMUSG00000032915.7"; transcript_id "ENSMUSG00000032915.7_tx_6"; exon_id "chr17_56124056_56124122_+"; exonnum "14"; txlen "2215";
chr17	HAVANA	exon	56125667	56125758	0	+	.	gene_id "ENSMUSG00000032915.7"; transcript_id "ENSMUST00000025004.7"; gene_type "protein_coding"; gene_name "Adgre4"; transcript_type "protein_coding"; transcript_name "Adgre4-201"; exon_number 14; exon_id "ENSMUSE00000541914.2"; level 2; protein_id "ENSMUSP00000025004.7"; transcript_support_level "1"; mgi_id "MGI:1196464"; tag "basic"; tag "Ensembl_canonical"; tag "GENCODE_Primary"; tag "appris_principal_1"; tag "CCDS"; ccdsid "CCDS50148.1"; havana_gene "OTTMUSG00000072318.1"; havana_transcript "OTTMUST00000174919.1";
chr17	HAVANA	CDS	56125667	56125758	0	+	0	gene_id "ENSMUSG00000032915.7"; transcript_id "ENSMUST00000025004.7"; gene_type "protein_coding"; gene_name "Adgre4"; transcript_type "protein_coding"; transcript_name "Adgre4-201"; exon_number 14; exon_id "ENSMUSE00000541914.2"; level 2; protein_id "ENSMUSP00000025004.7"; transcript_support_level "1"; mgi_id "MGI:1196464"; tag "basic"; tag "Ensembl_canonical"; tag "GENCODE_Primary"; tag "appris_principal_1"; tag "CCDS"; ccdsid "CCDS50148.1"; havana_gene "OTTMUSG00000072318.1"; havana_transcript "OTTMUST00000174919.1";
chr17	ENSEMBL_gcm37	exon	56125667	56125758	3.3328851988555	+	.	gene_id "ENSMUSG00000032915.7"; transcript_id "ENSMUSG00000032915.7_tx_1"; exon_id "chr17_56125667_56125758_+"; exonnum "4"; txlen "1011";
chr17	ENSEMBL_gcm37	exon	56125667	56125758	0.601612222438891	+	.	gene_id "ENSMUSG00000032915.7"; transcript_id "ENSMUSG00000032915.7_tx_3"; exon_id "chr17_56125667_56125758_+"; exonnum "4"; txlen "895";
chr17	ENSEMBL_gcm37	exon	56125667	56125758	0.279590115813488	+	.	gene_id "ENSMUSG00000032915.7"; transcript_id "ENSMUSG00000032915.7_tx_4"; exon_id "chr17_56125667_56125758_+"; exonnum "13"; txlen "2136";
chr17	ENSEMBL_gcm37	exon	56125667	56125758	0.0449145918269914	+	.	gene_id "ENSMUSG00000032915.7"; transcript_id "ENSMUSG00000032915.7_tx_5"; exon_id "chr17_56125667_56125758_+"; exonnum "14"; txlen "2400";
chr17	ENSEMBL_gcm37	exon	56125667	56125758	0.00838197553810545	+	.	gene_id "ENSMUSG00000032915.7"; transcript_id "ENSMUSG00000032915.7_tx_6"; exon_id "chr17_56125667_56125758_+"; exonnum "15"; txlen "2215";
chr17	HAVANA	exon	56127575	56127755	0	+	.	gene_id "ENSMUSG00000032915.7"; transcript_id "ENSMUST00000025004.7"; gene_type "protein_coding"; gene_name "Adgre4"; transcript_type "protein_coding"; transcript_name "Adgre4-201"; exon_number 15; exon_id "ENSMUSE00000541912.2"; level 2; protein_id "ENSMUSP00000025004.7"; transcript_support_level "1"; mgi_id "MGI:1196464"; tag "basic"; tag "Ensembl_canonical"; tag "GENCODE_Primary"; tag "appris_principal_1"; tag "CCDS"; ccdsid "CCDS50148.1"; havana_gene "OTTMUSG00000072318.1"; havana_transcript "OTTMUST00000174919.1";
chr17	HAVANA	CDS	56127575	56127755	0	+	1	gene_id "ENSMUSG00000032915.7"; transcript_id "ENSMUST00000025004.7"; gene_type "protein_coding"; gene_name "Adgre4"; transcript_type "protein_coding"; transcript_name "Adgre4-201"; exon_number 15; exon_id "ENSMUSE00000541912.2"; level 2; protein_id "ENSMUSP00000025004.7"; transcript_support_level "1"; mgi_id "MGI:1196464"; tag "basic"; tag "Ensembl_canonical"; tag "GENCODE_Primary"; tag "appris_principal_1"; tag "CCDS"; ccdsid "CCDS50148.1"; havana_gene "OTTMUSG00000072318.1"; havana_transcript "OTTMUST00000174919.1";
chr17	ENSEMBL_gcm37	exon	56127575	56127755	3.3328851988555	+	.	gene_id "ENSMUSG00000032915.7"; transcript_id "ENSMUSG00000032915.7_tx_1"; exon_id "chr17_56127575_56127755_+"; exonnum "5"; txlen "1011";
chr17	ENSEMBL_gcm37	exon	56127575	56127755	0.601612222438891	+	.	gene_id "ENSMUSG00000032915.7"; transcript_id "ENSMUSG00000032915.7_tx_3"; exon_id "chr17_56127575_56127755_+"; exonnum "5"; txlen "895";
chr17	ENSEMBL_gcm37	exon	56127575	56127755	0.279590115813488	+	.	gene_id "ENSMUSG00000032915.7"; transcript_id "ENSMUSG00000032915.7_tx_4"; exon_id "chr17_56127575_56127755_+"; exonnum "14"; txlen "2136";
chr17	ENSEMBL_gcm37	exon	56127575	56127755	0.0449145918269914	+	.	gene_id "ENSMUSG00000032915.7"; transcript_id "ENSMUSG00000032915.7_tx_5"; exon_id "chr17_56127575_56127755_+"; exonnum "15"; txlen "2400";
chr17	ENSEMBL_gcm37	exon	56127575	56127755	0.00838197553810545	+	.	gene_id "ENSMUSG00000032915.7"; transcript_id "ENSMUSG00000032915.7_tx_6"; exon_id "chr17_56127575_56127755_+"; exonnum "16"; txlen "2215";
chr17	HAVANA	exon	56150205	56150300	0	+	.	gene_id "ENSMUSG00000032915.7"; transcript_id "ENSMUST00000025004.7"; gene_type "protein_coding"; gene_name "Adgre4"; transcript_type "protein_coding"; transcript_name "Adgre4-201"; exon_number 16; exon_id "ENSMUSE00000541911.2"; level 2; protein_id "ENSMUSP00000025004.7"; transcript_support_level "1"; mgi_id "MGI:1196464"; tag "basic"; tag "Ensembl_canonical"; tag "GENCODE_Primary"; tag "appris_principal_1"; tag "CCDS"; ccdsid "CCDS50148.1"; havana_gene "OTTMUSG00000072318.1"; havana_transcript "OTTMUST00000174919.1";
chr17	HAVANA	CDS	56150205	56150300	0	+	0	gene_id "ENSMUSG00000032915.7"; transcript_id "ENSMUST00000025004.7"; gene_type "protein_coding"; gene_name "Adgre4"; transcript_type "protein_coding"; transcript_name "Adgre4-201"; exon_number 16; exon_id "ENSMUSE00000541911.2"; level 2; protein_id "ENSMUSP00000025004.7"; transcript_support_level "1"; mgi_id "MGI:1196464"; tag "basic"; tag "Ensembl_canonical"; tag "GENCODE_Primary"; tag "appris_principal_1"; tag "CCDS"; ccdsid "CCDS50148.1"; havana_gene "OTTMUSG00000072318.1"; havana_transcript "OTTMUST00000174919.1";
chr17	ENSEMBL_gcm37	exon	56150205	56150300	3.3328851988555	+	.	gene_id "ENSMUSG00000032915.7"; transcript_id "ENSMUSG00000032915.7_tx_1"; exon_id "chr17_56150205_56150300_+"; exonnum "6"; txlen "1011";
chr17	ENSEMBL_gcm37	exon	56150205	56150300	0.601612222438891	+	.	gene_id "ENSMUSG00000032915.7"; transcript_id "ENSMUSG00000032915.7_tx_3"; exon_id "chr17_56150205_56150300_+"; exonnum "6"; txlen "895";
chr17	ENSEMBL_gcm37	exon	56150205	56150300	0.279590115813488	+	.	gene_id "ENSMUSG00000032915.7"; transcript_id "ENSMUSG00000032915.7_tx_4"; exon_id "chr17_56150205_56150300_+"; exonnum "15"; txlen "2136";
chr17	ENSEMBL_gcm37	exon	56150205	56150300	0.0449145918269914	+	.	gene_id "ENSMUSG00000032915.7"; transcript_id "ENSMUSG00000032915.7_tx_5"; exon_id "chr17_56150205_56150300_+"; exonnum "16"; txlen "2400";
chr17	ENSEMBL_gcm37	exon	56150205	56150300	0.00838197553810545	+	.	gene_id "ENSMUSG00000032915.7"; transcript_id "ENSMUSG00000032915.7_tx_6"; exon_id "chr17_56150205_56150300_+"; exonnum "17"; txlen "2215";
chr17	sragcm37_mid	exon	56159207	56159348	3.3328851988555	+	.	gene_id "ENSMUSG00000032915.7"; transcript_id "ENSMUSG00000032915.7_tx_1"; exon_id "chr17_56159207_56159348_+"; exonnum "7"; txlen "1011";
chr17	sragcm37_mid	exon	56159207	56159348	0.601612222438891	+	.	gene_id "ENSMUSG00000032915.7"; transcript_id "ENSMUSG00000032915.7_tx_3"; exon_id "chr17_56159207_56159348_+"; exonnum "7"; txlen "895";
chr17	sragcm37_mid	exon	56159207	56159348	0.279590115813488	+	.	gene_id "ENSMUSG00000032915.7"; transcript_id "ENSMUSG00000032915.7_tx_4"; exon_id "chr17_56159207_56159348_+"; exonnum "16"; txlen "2136";
chr17	sragcm37_mid	exon	56159207	56159348	0.0449145918269914	+	.	gene_id "ENSMUSG00000032915.7"; transcript_id "ENSMUSG00000032915.7_tx_5"; exon_id "chr17_56159207_56159348_+"; exonnum "17"; txlen "2400";
chr17	sragcm37_mid	exon	56159207	56159348	0.00838197553810545	+	.	gene_id "ENSMUSG00000032915.7"; transcript_id "ENSMUSG00000032915.7_tx_6"; exon_id "chr17_56159207_56159348_+"; exonnum "18"; txlen "2215";
chr17	HAVANA	CDS	56159207	56159383	0	+	0	gene_id "ENSMUSG00000032915.7"; transcript_id "ENSMUST00000025004.7"; gene_type "protein_coding"; gene_name "Adgre4"; transcript_type "protein_coding"; transcript_name "Adgre4-201"; exon_number 17; exon_id "ENSMUSE00000541910.4"; level 2; protein_id "ENSMUSP00000025004.7"; transcript_support_level "1"; mgi_id "MGI:1196464"; tag "basic"; tag "Ensembl_canonical"; tag "GENCODE_Primary"; tag "appris_principal_1"; tag "CCDS"; ccdsid "CCDS50148.1"; havana_gene "OTTMUSG00000072318.1"; havana_transcript "OTTMUST00000174919.1";
chr17	HAVANA	exon	56159207	56160662	0	+	.	gene_id "ENSMUSG00000032915.7"; transcript_id "ENSMUST00000025004.7"; gene_type "protein_coding"; gene_name "Adgre4"; transcript_type "protein_coding"; transcript_name "Adgre4-201"; exon_number 17; exon_id "ENSMUSE00000541910.4"; level 2; protein_id "ENSMUSP00000025004.7"; transcript_support_level "1"; mgi_id "MGI:1196464"; tag "basic"; tag "Ensembl_canonical"; tag "GENCODE_Primary"; tag "appris_principal_1"; tag "CCDS"; ccdsid "CCDS50148.1"; havana_gene "OTTMUSG00000072318.1"; havana_transcript "OTTMUST00000174919.1";
chr17	HAVANA	stop_codon	56159384	56159386	0	+	0	gene_id "ENSMUSG00000032915.7"; transcript_id "ENSMUST00000025004.7"; gene_type "protein_coding"; gene_name "Adgre4"; transcript_type "protein_coding"; transcript_name "Adgre4-201"; exon_number 17; exon_id "ENSMUSE00000541910.4"; level 2; protein_id "ENSMUSP00000025004.7"; transcript_support_level "1"; mgi_id "MGI:1196464"; tag "basic"; tag "Ensembl_canonical"; tag "GENCODE_Primary"; tag "appris_principal_1"; tag "CCDS"; ccdsid "CCDS50148.1"; havana_gene "OTTMUSG00000072318.1"; havana_transcript "OTTMUST00000174919.1";
chr17	HAVANA	UTR	56159384	56160662	0	+	.	gene_id "ENSMUSG00000032915.7"; transcript_id "ENSMUST00000025004.7"; gene_type "protein_coding"; gene_name "Adgre4"; transcript_type "protein_coding"; transcript_name "Adgre4-201"; exon_number 17; exon_id "ENSMUSE00000541910.4"; level 2; protein_id "ENSMUSP00000025004.7"; transcript_support_level "1"; mgi_id "MGI:1196464"; tag "basic"; tag "Ensembl_canonical"; tag "GENCODE_Primary"; tag "appris_principal_1"; tag "CCDS"; ccdsid "CCDS50148.1"; havana_gene "OTTMUSG00000072318.1"; havana_transcript "OTTMUST00000174919.1";
chr17	sragcm37_ss	exon	56175153	56175375	0.0449145918269914	+	.	gene_id "ENSMUSG00000032915.7"; transcript_id "ENSMUSG00000032915.7_tx_5"; exon_id "chr17_56175153_56175375_+"; exonnum "18"; txlen "2400";
chr17	HAVANA	exon	56199093	56199186	0	+	.	gene_id "ENSMUSG00000003198.11"; transcript_id "ENSMUST00000224379.2"; gene_type "protein_coding"; gene_name "Zfp959"; transcript_type "protein_coding"; transcript_name "Zfp959-203"; exon_number 1; exon_id "ENSMUSE00001427562.2"; level 2; protein_id "ENSMUSP00000153698.2"; mgi_id "MGI:2385058"; tag "mRNA_end_NF"; tag "cds_end_NF"; havana_gene "OTTMUSG00000045093.1"; havana_transcript "OTTMUST00000166505.1";
chr17	HAVANA	UTR	56199093	56199186	0	+	.	gene_id "ENSMUSG00000003198.11"; transcript_id "ENSMUST00000224379.2"; gene_type "protein_coding"; gene_name "Zfp959"; transcript_type "protein_coding"; transcript_name "Zfp959-203"; exon_number 1; exon_id "ENSMUSE00001427562.2"; level 2; protein_id "ENSMUSP00000153698.2"; mgi_id "MGI:2385058"; tag "mRNA_end_NF"; tag "cds_end_NF"; havana_gene "OTTMUSG00000045093.1"; havana_transcript "OTTMUST00000166505.1";
chr17	HAVANA	transcript	56199093	56204665	0	+	.	gene_id "ENSMUSG00000003198.11"; transcript_id "ENSMUST00000224379.2"; gene_type "protein_coding"; gene_name "Zfp959"; transcript_type "protein_coding"; transcript_name "Zfp959-203"; level 2; protein_id "ENSMUSP00000153698.2"; mgi_id "MGI:2385058"; tag "mRNA_end_NF"; tag "cds_end_NF"; havana_gene "OTTMUSG00000045093.1"; havana_transcript "OTTMUST00000166505.1";
chr17	HAVANA	gene	56199093	56205928	0	+	.	gene_id "ENSMUSG00000003198.11"; gene_type "protein_coding"; gene_name "Zfp959"; level 2; mgi_id "MGI:2385058"; havana_gene "OTTMUSG00000045093.1";
chr17	HAVANA	UTR	56199120	56199183	0	+	.	gene_id "ENSMUSG00000003198.11"; transcript_id "ENSMUST00000054780.10"; gene_type "protein_coding"; gene_name "Zfp959"; transcript_type "protein_coding"; transcript_name "Zfp959-201"; exon_number 1; exon_id "ENSMUSE00000974248.3"; level 2; protein_id "ENSMUSP00000053979.9"; transcript_support_level "1"; mgi_id "MGI:2385058"; tag "basic"; tag "Ensembl_canonical"; tag "GENCODE_Primary"; tag "appris_principal_1"; tag "CCDS"; ccdsid "CCDS37657.1"; havana_gene "OTTMUSG00000045093.1"; havana_transcript "OTTMUST00000118485.1";
chr17	HAVANA	exon	56199120	56199186	0	+	.	gene_id "ENSMUSG00000003198.11"; transcript_id "ENSMUST00000054780.10"; gene_type "protein_coding"; gene_name "Zfp959"; transcript_type "protein_coding"; transcript_name "Zfp959-201"; exon_number 1; exon_id "ENSMUSE00000974248.3"; level 2; protein_id "ENSMUSP00000053979.9"; transcript_support_level "1"; mgi_id "MGI:2385058"; tag "basic"; tag "Ensembl_canonical"; tag "GENCODE_Primary"; tag "appris_principal_1"; tag "CCDS"; ccdsid "CCDS37657.1"; havana_gene "OTTMUSG00000045093.1"; havana_transcript "OTTMUST00000118485.1";
chr17	HAVANA	transcript	56199120	56205928	0	+	.	gene_id "ENSMUSG00000003198.11"; transcript_id "ENSMUST00000054780.10"; gene_type "protein_coding"; gene_name "Zfp959"; transcript_type "protein_coding"; transcript_name "Zfp959-201"; level 2; protein_id "ENSMUSP00000053979.9"; transcript_support_level "1"; mgi_id "MGI:2385058"; tag "basic"; tag "Ensembl_canonical"; tag "GENCODE_Primary"; tag "appris_principal_1"; tag "CCDS"; ccdsid "CCDS37657.1"; havana_gene "OTTMUSG00000045093.1"; havana_transcript "OTTMUST00000118485.1";
chr17	HAVANA	CDS	56199184	56199186	0	+	0	gene_id "ENSMUSG00000003198.11"; transcript_id "ENSMUST00000054780.10"; gene_type "protein_coding"; gene_name "Zfp959"; transcript_type "protein_coding"; transcript_name "Zfp959-201"; exon_number 1; exon_id "ENSMUSE00000974248.3"; level 2; protein_id "ENSMUSP00000053979.9"; transcript_support_level "1"; mgi_id "MGI:2385058"; tag "basic"; tag "Ensembl_canonical"; tag "GENCODE_Primary"; tag "appris_principal_1"; tag "CCDS"; ccdsid "CCDS37657.1"; havana_gene "OTTMUSG00000045093.1"; havana_transcript "OTTMUST00000118485.1";
chr17	HAVANA	start_codon	56199184	56199186	0	+	0	gene_id "ENSMUSG00000003198.11"; transcript_id "ENSMUST00000054780.10"; gene_type "protein_coding"; gene_name "Zfp959"; transcript_type "protein_coding"; transcript_name "Zfp959-201"; exon_number 1; exon_id "ENSMUSE00000974248.3"; level 2; protein_id "ENSMUSP00000053979.9"; transcript_support_level "1"; mgi_id "MGI:2385058"; tag "basic"; tag "Ensembl_canonical"; tag "GENCODE_Primary"; tag "appris_principal_1"; tag "CCDS"; ccdsid "CCDS37657.1"; havana_gene "OTTMUSG00000045093.1"; havana_transcript "OTTMUST00000118485.1";
chr17	sragcm37_es	exon	56199388	56199632	26.7353127926034	+	.	gene_id "ENSMUSG00000003198.11"; transcript_id "ENSMUSG00000003198.11_tx_3"; exon_id "chr17_56199388_56199632_+"; exonnum "1"; txlen "1046";
chr17	HAVANA	exon	56199468	56199860	0	+	.	gene_id "ENSMUSG00000003198.11"; transcript_id "ENSMUST00000224294.2"; gene_type "protein_coding"; gene_name "Zfp959"; transcript_type "retained_intron"; transcript_name "Zfp959-202"; exon_number 1; exon_id "ENSMUSE00001424638.2"; level 2; mgi_id "MGI:2385058"; havana_gene "OTTMUSG00000045093.1"; havana_transcript "OTTMUST00000166506.1";
chr17	HAVANA	transcript	56199468	56204279	0	+	.	gene_id "ENSMUSG00000003198.11"; transcript_id "ENSMUST00000224294.2"; gene_type "protein_coding"; gene_name "Zfp959"; transcript_type "retained_intron"; transcript_name "Zfp959-202"; level 2; mgi_id "MGI:2385058"; havana_gene "OTTMUSG00000045093.1"; havana_transcript "OTTMUST00000166506.1";
chr17	HAVANA	exon	56199758	56199860	0	+	.	gene_id "ENSMUSG00000003198.11"; transcript_id "ENSMUST00000224379.2"; gene_type "protein_coding"; gene_name "Zfp959"; transcript_type "protein_coding"; transcript_name "Zfp959-203"; exon_number 2; exon_id "ENSMUSE00001425390.2"; level 2; protein_id "ENSMUSP00000153698.2"; mgi_id "MGI:2385058"; tag "mRNA_end_NF"; tag "cds_end_NF"; havana_gene "OTTMUSG00000045093.1"; havana_transcript "OTTMUST00000166505.1";
chr17	HAVANA	UTR	56199758	56199860	0	+	.	gene_id "ENSMUSG00000003198.11"; transcript_id "ENSMUST00000224379.2"; gene_type "protein_coding"; gene_name "Zfp959"; transcript_type "protein_coding"; transcript_name "Zfp959-203"; exon_number 2; exon_id "ENSMUSE00001425390.2"; level 2; protein_id "ENSMUSP00000153698.2"; mgi_id "MGI:2385058"; tag "mRNA_end_NF"; tag "cds_end_NF"; havana_gene "OTTMUSG00000045093.1"; havana_transcript "OTTMUST00000166505.1";
chr17	ENSEMBL_gcm37	exon	56199758	56199860	26.7353127926034	+	.	gene_id "ENSMUSG00000003198.11"; transcript_id "ENSMUSG00000003198.11_tx_3"; exon_id "chr17_56199758_56199860_+"; exonnum "2"; txlen "1046";
chr17	HAVANA	UTR	56202821	56202826	0	+	.	gene_id "ENSMUSG00000003198.11"; transcript_id "ENSMUST00000224379.2"; gene_type "protein_coding"; gene_name "Zfp959"; transcript_type "protein_coding"; transcript_name "Zfp959-203"; exon_number 3; exon_id "ENSMUSE00001426639.2"; level 2; protein_id "ENSMUSP00000153698.2"; mgi_id "MGI:2385058"; tag "mRNA_end_NF"; tag "cds_end_NF"; havana_gene "OTTMUSG00000045093.1"; havana_transcript "OTTMUST00000166505.1";
chr17	HAVANA	exon	56202821	56202947	0	+	.	gene_id "ENSMUSG00000003198.11"; transcript_id "ENSMUST00000224379.2"; gene_type "protein_coding"; gene_name "Zfp959"; transcript_type "protein_coding"; transcript_name "Zfp959-203"; exon_number 3; exon_id "ENSMUSE00001426639.2"; level 2; protein_id "ENSMUSP00000153698.2"; mgi_id "MGI:2385058"; tag "mRNA_end_NF"; tag "cds_end_NF"; havana_gene "OTTMUSG00000045093.1"; havana_transcript "OTTMUST00000166505.1";
chr17	HAVANA	exon	56202821	56202947	0	+	.	gene_id "ENSMUSG00000003198.11"; transcript_id "ENSMUST00000054780.10"; gene_type "protein_coding"; gene_name "Zfp959"; transcript_type "protein_coding"; transcript_name "Zfp959-201"; exon_number 2; exon_id "ENSMUSE00001067464.2"; level 2; protein_id "ENSMUSP00000053979.9"; transcript_support_level "1"; mgi_id "MGI:2385058"; tag "basic"; tag "Ensembl_canonical"; tag "GENCODE_Primary"; tag "appris_principal_1"; tag "CCDS"; ccdsid "CCDS37657.1"; havana_gene "OTTMUSG00000045093.1"; havana_transcript "OTTMUST00000118485.1";
chr17	HAVANA	CDS	56202821	56202947	0	+	0	gene_id "ENSMUSG00000003198.11"; transcript_id "ENSMUST00000054780.10"; gene_type "protein_coding"; gene_name "Zfp959"; transcript_type "protein_coding"; transcript_name "Zfp959-201"; exon_number 2; exon_id "ENSMUSE00001067464.2"; level 2; protein_id "ENSMUSP00000053979.9"; transcript_support_level "1"; mgi_id "MGI:2385058"; tag "basic"; tag "Ensembl_canonical"; tag "GENCODE_Primary"; tag "appris_principal_1"; tag "CCDS"; ccdsid "CCDS37657.1"; havana_gene "OTTMUSG00000045093.1"; havana_transcript "OTTMUST00000118485.1";
chr17	HAVANA	exon	56202821	56202947	0	+	.	gene_id "ENSMUSG00000003198.11"; transcript_id "ENSMUST00000224294.2"; gene_type "protein_coding"; gene_name "Zfp959"; transcript_type "retained_intron"; transcript_name "Zfp959-202"; exon_number 2; exon_id "ENSMUSE00001425026.2"; level 2; mgi_id "MGI:2385058"; havana_gene "OTTMUSG00000045093.1"; havana_transcript "OTTMUST00000166506.1";
chr17	ENSEMBL_gcm37	exon	56202821	56202947	26.7353127926034	+	.	gene_id "ENSMUSG00000003198.11"; transcript_id "ENSMUSG00000003198.11_tx_3"; exon_id "chr17_56202821_56202947_+"; exonnum "3"; txlen "1046";
chr17	HAVANA	start_codon	56202827	56202829	0	+	0	gene_id "ENSMUSG00000003198.11"; transcript_id "ENSMUST00000224379.2"; gene_type "protein_coding"; gene_name "Zfp959"; transcript_type "protein_coding"; transcript_name "Zfp959-203"; exon_number 3; exon_id "ENSMUSE00001426639.2"; level 2; protein_id "ENSMUSP00000153698.2"; mgi_id "MGI:2385058"; tag "mRNA_end_NF"; tag "cds_end_NF"; havana_gene "OTTMUSG00000045093.1"; havana_transcript "OTTMUST00000166505.1";
chr17	HAVANA	CDS	56202827	56202947	0	+	0	gene_id "ENSMUSG00000003198.11"; transcript_id "ENSMUST00000224379.2"; gene_type "protein_coding"; gene_name "Zfp959"; transcript_type "protein_coding"; transcript_name "Zfp959-203"; exon_number 3; exon_id "ENSMUSE00001426639.2"; level 2; protein_id "ENSMUSP00000153698.2"; mgi_id "MGI:2385058"; tag "mRNA_end_NF"; tag "cds_end_NF"; havana_gene "OTTMUSG00000045093.1"; havana_transcript "OTTMUST00000166505.1";
chr17	HAVANA	exon	56203141	56203201	0	+	.	gene_id "ENSMUSG00000003198.11"; transcript_id "ENSMUST00000224379.2"; gene_type "protein_coding"; gene_name "Zfp959"; transcript_type "protein_coding"; transcript_name "Zfp959-203"; exon_number 4; exon_id "ENSMUSE00001057450.2"; level 2; protein_id "ENSMUSP00000153698.2"; mgi_id "MGI:2385058"; tag "mRNA_end_NF"; tag "cds_end_NF"; havana_gene "OTTMUSG00000045093.1"; havana_transcript "OTTMUST00000166505.1";
chr17	HAVANA	CDS	56203141	56203201	0	+	2	gene_id "ENSMUSG00000003198.11"; transcript_id "ENSMUST00000224379.2"; gene_type "protein_coding"; gene_name "Zfp959"; transcript_type "protein_coding"; transcript_name "Zfp959-203"; exon_number 4; exon_id "ENSMUSE00001057450.2"; level 2; protein_id "ENSMUSP00000153698.2"; mgi_id "MGI:2385058"; tag "mRNA_end_NF"; tag "cds_end_NF"; havana_gene "OTTMUSG00000045093.1"; havana_transcript "OTTMUST00000166505.1";
chr17	HAVANA	exon	56203141	56203201	0	+	.	gene_id "ENSMUSG00000003198.11"; transcript_id "ENSMUST00000054780.10"; gene_type "protein_coding"; gene_name "Zfp959"; transcript_type "protein_coding"; transcript_name "Zfp959-201"; exon_number 3; exon_id "ENSMUSE00001057450.2"; level 2; protein_id "ENSMUSP00000053979.9"; transcript_support_level "1"; mgi_id "MGI:2385058"; tag "basic"; tag "Ensembl_canonical"; tag "GENCODE_Primary"; tag "appris_principal_1"; tag "CCDS"; ccdsid "CCDS37657.1"; havana_gene "OTTMUSG00000045093.1"; havana_transcript "OTTMUST00000118485.1";
chr17	HAVANA	CDS	56203141	56203201	0	+	2	gene_id "ENSMUSG00000003198.11"; transcript_id "ENSMUST00000054780.10"; gene_type "protein_coding"; gene_name "Zfp959"; transcript_type "protein_coding"; transcript_name "Zfp959-201"; exon_number 3; exon_id "ENSMUSE00001057450.2"; level 2; protein_id "ENSMUSP00000053979.9"; transcript_support_level "1"; mgi_id "MGI:2385058"; tag "basic"; tag "Ensembl_canonical"; tag "GENCODE_Primary"; tag "appris_principal_1"; tag "CCDS"; ccdsid "CCDS37657.1"; havana_gene "OTTMUSG00000045093.1"; havana_transcript "OTTMUST00000118485.1";
chr17	HAVANA	exon	56203141	56203201	0	+	.	gene_id "ENSMUSG00000003198.11"; transcript_id "ENSMUST00000224294.2"; gene_type "protein_coding"; gene_name "Zfp959"; transcript_type "retained_intron"; transcript_name "Zfp959-202"; exon_number 3; exon_id "ENSMUSE00001422177.2"; level 2; mgi_id "MGI:2385058"; havana_gene "OTTMUSG00000045093.1"; havana_transcript "OTTMUST00000166506.1";
chr17	ENSEMBL_gcm37	exon	56203141	56203201	26.7353127926034	+	.	gene_id "ENSMUSG00000003198.11"; transcript_id "ENSMUSG00000003198.11_tx_3"; exon_id "chr17_56203141_56203201_+"; exonnum "4"; txlen "1046";
chr17	HAVANA	exon	56204156	56204279	0	+	.	gene_id "ENSMUSG00000003198.11"; transcript_id "ENSMUST00000224294.2"; gene_type "protein_coding"; gene_name "Zfp959"; transcript_type "retained_intron"; transcript_name "Zfp959-202"; exon_number 4; exon_id "ENSMUSE00001427818.2"; level 2; mgi_id "MGI:2385058"; havana_gene "OTTMUSG00000045093.1"; havana_transcript "OTTMUST00000166506.1";
chr17	HAVANA	exon	56204156	56204665	0	+	.	gene_id "ENSMUSG00000003198.11"; transcript_id "ENSMUST00000224379.2"; gene_type "protein_coding"; gene_name "Zfp959"; transcript_type "protein_coding"; transcript_name "Zfp959-203"; exon_number 5; exon_id "ENSMUSE00001427269.2"; level 2; protein_id "ENSMUSP00000153698.2"; mgi_id "MGI:2385058"; tag "mRNA_end_NF"; tag "cds_end_NF"; havana_gene "OTTMUSG00000045093.1"; havana_transcript "OTTMUST00000166505.1";
chr17	HAVANA	CDS	56204156	56204665	0	+	1	gene_id "ENSMUSG00000003198.11"; transcript_id "ENSMUST00000224379.2"; gene_type "protein_coding"; gene_name "Zfp959"; transcript_type "protein_coding"; transcript_name "Zfp959-203"; exon_number 5; exon_id "ENSMUSE00001427269.2"; level 2; protein_id "ENSMUSP00000153698.2"; mgi_id "MGI:2385058"; tag "mRNA_end_NF"; tag "cds_end_NF"; havana_gene "OTTMUSG00000045093.1"; havana_transcript "OTTMUST00000166505.1";
chr17	ENSEMBL_gcm37	exon	56204156	56204665	26.7353127926034	+	.	gene_id "ENSMUSG00000003198.11"; transcript_id "ENSMUSG00000003198.11_tx_3"; exon_id "chr17_56204156_56204665_+"; exonnum "5"; txlen "1046";
chr17	HAVANA	CDS	56204156	56205581	0	+	1	gene_id "ENSMUSG00000003198.11"; transcript_id "ENSMUST00000054780.10"; gene_type "protein_coding"; gene_name "Zfp959"; transcript_type "protein_coding"; transcript_name "Zfp959-201"; exon_number 4; exon_id "ENSMUSE00000541901.7"; level 2; protein_id "ENSMUSP00000053979.9"; transcript_support_level "1"; mgi_id "MGI:2385058"; tag "basic"; tag "Ensembl_canonical"; tag "GENCODE_Primary"; tag "appris_principal_1"; tag "CCDS"; ccdsid "CCDS37657.1"; havana_gene "OTTMUSG00000045093.1"; havana_transcript "OTTMUST00000118485.1";
chr17	HAVANA	exon	56204156	56205928	0	+	.	gene_id "ENSMUSG00000003198.11"; transcript_id "ENSMUST00000054780.10"; gene_type "protein_coding"; gene_name "Zfp959"; transcript_type "protein_coding"; transcript_name "Zfp959-201"; exon_number 4; exon_id "ENSMUSE00000541901.7"; level 2; protein_id "ENSMUSP00000053979.9"; transcript_support_level "1"; mgi_id "MGI:2385058"; tag "basic"; tag "Ensembl_canonical"; tag "GENCODE_Primary"; tag "appris_principal_1"; tag "CCDS"; ccdsid "CCDS37657.1"; havana_gene "OTTMUSG00000045093.1"; havana_transcript "OTTMUST00000118485.1";
chr17	HAVANA	stop_codon	56205582	56205584	0	+	0	gene_id "ENSMUSG00000003198.11"; transcript_id "ENSMUST00000054780.10"; gene_type "protein_coding"; gene_name "Zfp959"; transcript_type "protein_coding"; transcript_name "Zfp959-201"; exon_number 4; exon_id "ENSMUSE00000541901.7"; level 2; protein_id "ENSMUSP00000053979.9"; transcript_support_level "1"; mgi_id "MGI:2385058"; tag "basic"; tag "Ensembl_canonical"; tag "GENCODE_Primary"; tag "appris_principal_1"; tag "CCDS"; ccdsid "CCDS37657.1"; havana_gene "OTTMUSG00000045093.1"; havana_transcript "OTTMUST00000118485.1";
chr17	HAVANA	UTR	56205582	56205928	0	+	.	gene_id "ENSMUSG00000003198.11"; transcript_id "ENSMUST00000054780.10"; gene_type "protein_coding"; gene_name "Zfp959"; transcript_type "protein_coding"; transcript_name "Zfp959-201"; exon_number 4; exon_id "ENSMUSE00000541901.7"; level 2; protein_id "ENSMUSP00000053979.9"; transcript_support_level "1"; mgi_id "MGI:2385058"; tag "basic"; tag "Ensembl_canonical"; tag "GENCODE_Primary"; tag "appris_principal_1"; tag "CCDS"; ccdsid "CCDS37657.1"; havana_gene "OTTMUSG00000045093.1"; havana_transcript "OTTMUST00000118485.1";
chr17	sragcm37_es	exon	56237972	56238099	0.00415001641606431	+	.	gene_id "ENSMUSG00000143650.1"; transcript_id "ENSMUSG00000143650.1_tx_4"; exon_id "chr17_56237972_56238099_+"; exonnum "1"; txlen "888";
chr17	HAVANA	exon	56239259	56239496	0	+	.	gene_id "ENSMUSG00000143650.1"; transcript_id "ENSMUST00000378338.1"; gene_type "lncRNA"; gene_name "ENSMUSG00000143650"; transcript_type "lncRNA"; transcript_name "ENSMUST00000378338"; exon_number 1; exon_id "ENSMUSE00001744024.1"; level 2; tag "Ensembl_canonical"; tag "GENCODE_Primary"; tag "TAGENE";
chr17	HAVANA	gene	56239259	56243353	0	+	.	gene_id "ENSMUSG00000143650.1"; gene_type "lncRNA"; gene_name "ENSMUSG00000143650"; level 2;
chr17	HAVANA	transcript	56239259	56243353	0	+	.	gene_id "ENSMUSG00000143650.1"; transcript_id "ENSMUST00000378338.1"; gene_type "lncRNA"; gene_name "ENSMUSG00000143650"; transcript_type "lncRNA"; transcript_name "ENSMUST00000378338"; level 2; tag "Ensembl_canonical"; tag "GENCODE_Primary"; tag "TAGENE";
chr17	HAVANA	exon	56239292	56239496	0	+	.	gene_id "ENSMUSG00000143650.1"; transcript_id "ENSMUST00000378339.1"; gene_type "lncRNA"; gene_name "ENSMUSG00000143650"; transcript_type "lncRNA"; transcript_name "ENSMUST00000378339"; exon_number 1; exon_id "ENSMUSE00001744022.1"; level 2; tag "basic"; tag "TAGENE";
chr17	HAVANA	transcript	56239292	56243349	0	+	.	gene_id "ENSMUSG00000143650.1"; transcript_id "ENSMUST00000378339.1"; gene_type "lncRNA"; gene_name "ENSMUSG00000143650"; transcript_type "lncRNA"; transcript_name "ENSMUST00000378339"; level 2; tag "basic"; tag "TAGENE";
chr17	HAVANA	exon	56241609	56241762	0	+	.	gene_id "ENSMUSG00000143650.1"; transcript_id "ENSMUST00000378339.1"; gene_type "lncRNA"; gene_name "ENSMUSG00000143650"; transcript_type "lncRNA"; transcript_name "ENSMUST00000378339"; exon_number 2; exon_id "ENSMUSE00001744023.1"; level 2; tag "basic"; tag "TAGENE";
chr17	ENSEMBL_gcm37	exon	56241609	56241762	0.00415001641606431	+	.	gene_id "ENSMUSG00000143650.1"; transcript_id "ENSMUSG00000143650.1_tx_4"; exon_id "chr17_56241609_56241762_+"; exonnum "2"; txlen "888";
chr17	HAVANA	exon	56242744	56243349	0	+	.	gene_id "ENSMUSG00000143650.1"; transcript_id "ENSMUST00000378339.1"; gene_type "lncRNA"; gene_name "ENSMUSG00000143650"; transcript_type "lncRNA"; transcript_name "ENSMUST00000378339"; exon_number 3; exon_id "ENSMUSE00001744025.1"; level 2; tag "basic"; tag "TAGENE";
chr17	ENSEMBL_gcm37	exon	56242744	56243349	0.00415001641606431	+	.	gene_id "ENSMUSG00000143650.1"; transcript_id "ENSMUSG00000143650.1_tx_4"; exon_id "chr17_56242744_56243349_+"; exonnum "3"; txlen "888";
chr17	HAVANA	exon	56242744	56243353	0	+	.	gene_id "ENSMUSG00000143650.1"; transcript_id "ENSMUST00000378338.1"; gene_type "lncRNA"; gene_name "ENSMUSG00000143650"; transcript_type "lncRNA"; transcript_name "ENSMUST00000378338"; exon_number 2; exon_id "ENSMUSE00001744026.1"; level 2; tag "Ensembl_canonical"; tag "GENCODE_Primary"; tag "TAGENE";
chr17	HAVANA	UTR	56259640	56259861	0	+	.	gene_id "ENSMUSG00000003206.8"; transcript_id "ENSMUST00000003274.8"; gene_type "protein_coding"; gene_name "Ebi3"; transcript_type "protein_coding"; transcript_name "Ebi3-201"; exon_number 1; exon_id "ENSMUSE00000354038.7"; level 2; protein_id "ENSMUSP00000003274.7"; transcript_support_level "1"; mgi_id "MGI:1354171"; tag "basic"; tag "Ensembl_canonical"; tag "GENCODE_Primary"; tag "appris_principal_1"; tag "CCDS"; ccdsid "CCDS28888.1"; havana_gene "OTTMUSG00000072321.1"; havana_transcript "OTTMUST00000174922.1";
chr17	HAVANA	exon	56259640	56259928	0	+	.	gene_id "ENSMUSG00000003206.8"; transcript_id "ENSMUST00000003274.8"; gene_type "protein_coding"; gene_name "Ebi3"; transcript_type "protein_coding"; transcript_name "Ebi3-201"; exon_number 1; exon_id "ENSMUSE00000354038.7"; level 2; protein_id "ENSMUSP00000003274.7"; transcript_support_level "1"; mgi_id "MGI:1354171"; tag "basic"; tag "Ensembl_canonical"; tag "GENCODE_Primary"; tag "appris_principal_1"; tag "CCDS"; ccdsid "CCDS28888.1"; havana_gene "OTTMUSG00000072321.1"; havana_transcript "OTTMUST00000174922.1";
chr17	HAVANA	gene	56259640	56264022	0	+	.	gene_id "ENSMUSG00000003206.8"; gene_type "protein_coding"; gene_name "Ebi3"; level 2; mgi_id "MGI:1354171"; havana_gene "OTTMUSG00000072321.1";
chr17	HAVANA	transcript	56259640	56264022	0	+	.	gene_id "ENSMUSG00000003206.8"; transcript_id "ENSMUST00000003274.8"; gene_type "protein_coding"; gene_name "Ebi3"; transcript_type "protein_coding"; transcript_name "Ebi3-201"; level 2; protein_id "ENSMUSP00000003274.7"; transcript_support_level "1"; mgi_id "MGI:1354171"; tag "basic"; tag "Ensembl_canonical"; tag "GENCODE_Primary"; tag "appris_principal_1"; tag "CCDS"; ccdsid "CCDS28888.1"; havana_gene "OTTMUSG00000072321.1"; havana_transcript "OTTMUST00000174922.1";
chr17	HAVANA	start_codon	56259862	56259864	0	+	0	gene_id "ENSMUSG00000003206.8"; transcript_id "ENSMUST00000003274.8"; gene_type "protein_coding"; gene_name "Ebi3"; transcript_type "protein_coding"; transcript_name "Ebi3-201"; exon_number 1; exon_id "ENSMUSE00000354038.7"; level 2; protein_id "ENSMUSP00000003274.7"; transcript_support_level "1"; mgi_id "MGI:1354171"; tag "basic"; tag "Ensembl_canonical"; tag "GENCODE_Primary"; tag "appris_principal_1"; tag "CCDS"; ccdsid "CCDS28888.1"; havana_gene "OTTMUSG00000072321.1"; havana_transcript "OTTMUST00000174922.1";
chr17	HAVANA	CDS	56259862	56259928	0	+	0	gene_id "ENSMUSG00000003206.8"; transcript_id "ENSMUST00000003274.8"; gene_type "protein_coding"; gene_name "Ebi3"; transcript_type "protein_coding"; transcript_name "Ebi3-201"; exon_number 1; exon_id "ENSMUSE00000354038.7"; level 2; protein_id "ENSMUSP00000003274.7"; transcript_support_level "1"; mgi_id "MGI:1354171"; tag "basic"; tag "Ensembl_canonical"; tag "GENCODE_Primary"; tag "appris_principal_1"; tag "CCDS"; ccdsid "CCDS28888.1"; havana_gene "OTTMUSG00000072321.1"; havana_transcript "OTTMUST00000174922.1";
chr17	HAVANA	exon	56260889	56261018	0	+	.	gene_id "ENSMUSG00000003206.8"; transcript_id "ENSMUST00000003274.8"; gene_type "protein_coding"; gene_name "Ebi3"; transcript_type "protein_coding"; transcript_name "Ebi3-201"; exon_number 2; exon_id "ENSMUSE00000299852.4"; level 2; protein_id "ENSMUSP00000003274.7"; transcript_support_level "1"; mgi_id "MGI:1354171"; tag "basic"; tag "Ensembl_canonical"; tag "GENCODE_Primary"; tag "appris_principal_1"; tag "CCDS"; ccdsid "CCDS28888.1"; havana_gene "OTTMUSG00000072321.1"; havana_transcript "OTTMUST00000174922.1";
chr17	HAVANA	CDS	56260889	56261018	0	+	2	gene_id "ENSMUSG00000003206.8"; transcript_id "ENSMUST00000003274.8"; gene_type "protein_coding"; gene_name "Ebi3"; transcript_type "protein_coding"; transcript_name "Ebi3-201"; exon_number 2; exon_id "ENSMUSE00000299852.4"; level 2; protein_id "ENSMUSP00000003274.7"; transcript_support_level "1"; mgi_id "MGI:1354171"; tag "basic"; tag "Ensembl_canonical"; tag "GENCODE_Primary"; tag "appris_principal_1"; tag "CCDS"; ccdsid "CCDS28888.1"; havana_gene "OTTMUSG00000072321.1"; havana_transcript "OTTMUST00000174922.1";
chr17	HAVANA	exon	56261303	56261481	0	+	.	gene_id "ENSMUSG00000003206.8"; transcript_id "ENSMUST00000003274.8"; gene_type "protein_coding"; gene_name "Ebi3"; transcript_type "protein_coding"; transcript_name "Ebi3-201"; exon_number 3; exon_id "ENSMUSE00000139230.4"; level 2; protein_id "ENSMUSP00000003274.7"; transcript_support_level "1"; mgi_id "MGI:1354171"; tag "basic"; tag "Ensembl_canonical"; tag "GENCODE_Primary"; tag "appris_principal_1"; tag "CCDS"; ccdsid "CCDS28888.1"; havana_gene "OTTMUSG00000072321.1"; havana_transcript "OTTMUST00000174922.1";
chr17	HAVANA	CDS	56261303	56261481	0	+	1	gene_id "ENSMUSG00000003206.8"; transcript_id "ENSMUST00000003274.8"; gene_type "protein_coding"; gene_name "Ebi3"; transcript_type "protein_coding"; transcript_name "Ebi3-201"; exon_number 3; exon_id "ENSMUSE00000139230.4"; level 2; protein_id "ENSMUSP00000003274.7"; transcript_support_level "1"; mgi_id "MGI:1354171"; tag "basic"; tag "Ensembl_canonical"; tag "GENCODE_Primary"; tag "appris_principal_1"; tag "CCDS"; ccdsid "CCDS28888.1"; havana_gene "OTTMUSG00000072321.1"; havana_transcript "OTTMUST00000174922.1";
chr17	HAVANA	exon	56263185	56263339	0	+	.	gene_id "ENSMUSG00000003206.8"; transcript_id "ENSMUST00000003274.8"; gene_type "protein_coding"; gene_name "Ebi3"; transcript_type "protein_coding"; transcript_name "Ebi3-201"; exon_number 4; exon_id "ENSMUSE00000139233.4"; level 2; protein_id "ENSMUSP00000003274.7"; transcript_support_level "1"; mgi_id "MGI:1354171"; tag "basic"; tag "Ensembl_canonical"; tag "GENCODE_Primary"; tag "appris_principal_1"; tag "CCDS"; ccdsid "CCDS28888.1"; havana_gene "OTTMUSG00000072321.1"; havana_transcript "OTTMUST00000174922.1";
chr17	HAVANA	CDS	56263185	56263339	0	+	2	gene_id "ENSMUSG00000003206.8"; transcript_id "ENSMUST00000003274.8"; gene_type "protein_coding"; gene_name "Ebi3"; transcript_type "protein_coding"; transcript_name "Ebi3-201"; exon_number 4; exon_id "ENSMUSE00000139233.4"; level 2; protein_id "ENSMUSP00000003274.7"; transcript_support_level "1"; mgi_id "MGI:1354171"; tag "basic"; tag "Ensembl_canonical"; tag "GENCODE_Primary"; tag "appris_principal_1"; tag "CCDS"; ccdsid "CCDS28888.1"; havana_gene "OTTMUSG00000072321.1"; havana_transcript "OTTMUST00000174922.1";
chr17	HAVANA	CDS	56263622	56263774	0	+	0	gene_id "ENSMUSG00000003206.8"; transcript_id "ENSMUST00000003274.8"; gene_type "protein_coding"; gene_name "Ebi3"; transcript_type "protein_coding"; transcript_name "Ebi3-201"; exon_number 5; exon_id "ENSMUSE00000358772.9"; level 2; protein_id "ENSMUSP00000003274.7"; transcript_support_level "1"; mgi_id "MGI:1354171"; tag "basic"; tag "Ensembl_canonical"; tag "GENCODE_Primary"; tag "appris_principal_1"; tag "CCDS"; ccdsid "CCDS28888.1"; havana_gene "OTTMUSG00000072321.1"; havana_transcript "OTTMUST00000174922.1";
chr17	HAVANA	exon	56263622	56264022	0	+	.	gene_id "ENSMUSG00000003206.8"; transcript_id "ENSMUST00000003274.8"; gene_type "protein_coding"; gene_name "Ebi3"; transcript_type "protein_coding"; transcript_name "Ebi3-201"; exon_number 5; exon_id "ENSMUSE00000358772.9"; level 2; protein_id "ENSMUSP00000003274.7"; transcript_support_level "1"; mgi_id "MGI:1354171"; tag "basic"; tag "Ensembl_canonical"; tag "GENCODE_Primary"; tag "appris_principal_1"; tag "CCDS"; ccdsid "CCDS28888.1"; havana_gene "OTTMUSG00000072321.1"; havana_transcript "OTTMUST00000174922.1";
chr17	HAVANA	stop_codon	56263775	56263777	0	+	0	gene_id "ENSMUSG00000003206.8"; transcript_id "ENSMUST00000003274.8"; gene_type "protein_coding"; gene_name "Ebi3"; transcript_type "protein_coding"; transcript_name "Ebi3-201"; exon_number 5; exon_id "ENSMUSE00000358772.9"; level 2; protein_id "ENSMUSP00000003274.7"; transcript_support_level "1"; mgi_id "MGI:1354171"; tag "basic"; tag "Ensembl_canonical"; tag "GENCODE_Primary"; tag "appris_principal_1"; tag "CCDS"; ccdsid "CCDS28888.1"; havana_gene "OTTMUSG00000072321.1"; havana_transcript "OTTMUST00000174922.1";
chr17	HAVANA	UTR	56263775	56264022	0	+	.	gene_id "ENSMUSG00000003206.8"; transcript_id "ENSMUST00000003274.8"; gene_type "protein_coding"; gene_name "Ebi3"; transcript_type "protein_coding"; transcript_name "Ebi3-201"; exon_number 5; exon_id "ENSMUSE00000358772.9"; level 2; protein_id "ENSMUSP00000003274.7"; transcript_support_level "1"; mgi_id "MGI:1354171"; tag "basic"; tag "Ensembl_canonical"; tag "GENCODE_Primary"; tag "appris_principal_1"; tag "CCDS"; ccdsid "CCDS28888.1"; havana_gene "OTTMUSG00000072321.1"; havana_transcript "OTTMUST00000174922.1";
chr17	HAVANA	UTR	56266099	56266237	0	+	.	gene_id "ENSMUSG00000003208.10"; transcript_id "ENSMUST00000233661.2"; gene_type "protein_coding"; gene_name "Yju2"; transcript_type "protein_coding"; transcript_name "Yju2-204"; exon_number 1; exon_id "ENSMUSE00001450467.2"; level 2; protein_id "ENSMUSP00000156755.2"; mgi_id "MGI:1920136"; tag "basic"; havana_gene "OTTMUSG00000072323.1"; havana_transcript "OTTMUST00000174924.1";
chr17	HAVANA	exon	56266099	56266261	0	+	.	gene_id "ENSMUSG00000003208.10"; transcript_id "ENSMUST00000233661.2"; gene_type "protein_coding"; gene_name "Yju2"; transcript_type "protein_coding"; transcript_name "Yju2-204"; exon_number 1; exon_id "ENSMUSE00001450467.2"; level 2; protein_id "ENSMUSP00000156755.2"; mgi_id "MGI:1920136"; tag "basic"; havana_gene "OTTMUSG00000072323.1"; havana_transcript "OTTMUST00000174924.1";
chr17	HAVANA	transcript	56266099	56275281	0	+	.	gene_id "ENSMUSG00000003208.10"; transcript_id "ENSMUST00000233661.2"; gene_type "protein_coding"; gene_name "Yju2"; transcript_type "protein_coding"; transcript_name "Yju2-204"; level 2; protein_id "ENSMUSP00000156755.2"; mgi_id "MGI:1920136"; tag "basic"; havana_gene "OTTMUSG00000072323.1"; havana_transcript "OTTMUST00000174924.1";
chr17	HAVANA	gene	56266099	56275285	0	+	.	gene_id "ENSMUSG00000003208.10"; gene_type "protein_coding"; gene_name "Yju2"; level 2; mgi_id "MGI:1920136"; havana_gene "OTTMUSG00000072323.1";
chr17	HAVANA	transcript	56266172	56269728	0	+	.	gene_id "ENSMUSG00000003208.10"; transcript_id "ENSMUST00000233204.2"; gene_type "protein_coding"; gene_name "Yju2"; transcript_type "retained_intron"; transcript_name "Yju2-202"; level 2; mgi_id "MGI:1920136"; havana_gene "OTTMUSG00000072323.1"; havana_transcript "OTTMUST00000174925.1";
chr17	HAVANA	exon	56266172	56269728	0	+	.	gene_id "ENSMUSG00000003208.10"; transcript_id "ENSMUST00000233204.2"; gene_type "protein_coding"; gene_name "Yju2"; transcript_type "retained_intron"; transcript_name "Yju2-202"; exon_number 1; exon_id "ENSMUSE00001449188.2"; level 2; mgi_id "MGI:1920136"; havana_gene "OTTMUSG00000072323.1"; havana_transcript "OTTMUST00000174925.1";
chr17	HAVANA	UTR	56266174	56266237	0	+	.	gene_id "ENSMUSG00000003208.10"; transcript_id "ENSMUST00000086869.6"; gene_type "protein_coding"; gene_name "Yju2"; transcript_type "protein_coding"; transcript_name "Yju2-201"; exon_number 1; exon_id "ENSMUSE00000694355.4"; level 2; protein_id "ENSMUSP00000084082.5"; transcript_support_level "1"; mgi_id "MGI:1920136"; tag "basic"; tag "Ensembl_canonical"; tag "GENCODE_Primary"; tag "appris_principal_1"; tag "CCDS"; ccdsid "CCDS37660.1"; havana_gene "OTTMUSG00000072323.1"; havana_transcript "OTTMUST00000174926.1";
chr17	HAVANA	exon	56266174	56266261	0	+	.	gene_id "ENSMUSG00000003208.10"; transcript_id "ENSMUST00000086869.6"; gene_type "protein_coding"; gene_name "Yju2"; transcript_type "protein_coding"; transcript_name "Yju2-201"; exon_number 1; exon_id "ENSMUSE00000694355.4"; level 2; protein_id "ENSMUSP00000084082.5"; transcript_support_level "1"; mgi_id "MGI:1920136"; tag "basic"; tag "Ensembl_canonical"; tag "GENCODE_Primary"; tag "appris_principal_1"; tag "CCDS"; ccdsid "CCDS37660.1"; havana_gene "OTTMUSG00000072323.1"; havana_transcript "OTTMUST00000174926.1";
chr17	ENSEMBL_gcm37	exon	56266174	56266261	0.185651142813771	+	.	gene_id "ENSMUSG00000003208.10"; transcript_id "ENSMUSG00000003208.10_tx_2"; exon_id "chr17_56266174_56266261_+"; exonnum "1"; txlen "1819";
chr17	HAVANA	transcript	56266174	56275285	0	+	.	gene_id "ENSMUSG00000003208.10"; transcript_id "ENSMUST00000086869.6"; gene_type "protein_coding"; gene_name "Yju2"; transcript_type "protein_coding"; transcript_name "Yju2-201"; level 2; protein_id "ENSMUSP00000084082.5"; transcript_support_level "1"; mgi_id "MGI:1920136"; tag "basic"; tag "Ensembl_canonical"; tag "GENCODE_Primary"; tag "appris_principal_1"; tag "CCDS"; ccdsid "CCDS37660.1"; havana_gene "OTTMUSG00000072323.1"; havana_transcript "OTTMUST00000174926.1";
chr17	HAVANA	exon	56266224	56266261	0	+	.	gene_id "ENSMUSG00000003208.10"; transcript_id "ENSMUST00000233226.2"; gene_type "protein_coding"; gene_name "Yju2"; transcript_type "retained_intron"; transcript_name "Yju2-203"; exon_number 1; exon_id "ENSMUSE00001448298.2"; level 2; mgi_id "MGI:1920136"; havana_gene "OTTMUSG00000072323.1"; havana_transcript "OTTMUST00000174927.1";
chr17	HAVANA	transcript	56266224	56268200	0	+	.	gene_id "ENSMUSG00000003208.10"; transcript_id "ENSMUST00000233226.2"; gene_type "protein_coding"; gene_name "Yju2"; transcript_type "retained_intron"; transcript_name "Yju2-203"; level 2; mgi_id "MGI:1920136"; havana_gene "OTTMUSG00000072323.1"; havana_transcript "OTTMUST00000174927.1";
chr17	HAVANA	start_codon	56266238	56266240	0	+	0	gene_id "ENSMUSG00000003208.10"; transcript_id "ENSMUST00000233661.2"; gene_type "protein_coding"; gene_name "Yju2"; transcript_type "protein_coding"; transcript_name "Yju2-204"; exon_number 1; exon_id "ENSMUSE00001450467.2"; level 2; protein_id "ENSMUSP00000156755.2"; mgi_id "MGI:1920136"; tag "basic"; havana_gene "OTTMUSG00000072323.1"; havana_transcript "OTTMUST00000174924.1";
chr17	HAVANA	start_codon	56266238	56266240	0	+	0	gene_id "ENSMUSG00000003208.10"; transcript_id "ENSMUST00000086869.6"; gene_type "protein_coding"; gene_name "Yju2"; transcript_type "protein_coding"; transcript_name "Yju2-201"; exon_number 1; exon_id "ENSMUSE00000694355.4"; level 2; protein_id "ENSMUSP00000084082.5"; transcript_support_level "1"; mgi_id "MGI:1920136"; tag "basic"; tag "Ensembl_canonical"; tag "GENCODE_Primary"; tag "appris_principal_1"; tag "CCDS"; ccdsid "CCDS37660.1"; havana_gene "OTTMUSG00000072323.1"; havana_transcript "OTTMUST00000174926.1";
chr17	HAVANA	CDS	56266238	56266261	0	+	0	gene_id "ENSMUSG00000003208.10"; transcript_id "ENSMUST00000233661.2"; gene_type "protein_coding"; gene_name "Yju2"; transcript_type "protein_coding"; transcript_name "Yju2-204"; exon_number 1; exon_id "ENSMUSE00001450467.2"; level 2; protein_id "ENSMUSP00000156755.2"; mgi_id "MGI:1920136"; tag "basic"; havana_gene "OTTMUSG00000072323.1"; havana_transcript "OTTMUST00000174924.1";
chr17	HAVANA	CDS	56266238	56266261	0	+	0	gene_id "ENSMUSG00000003208.10"; transcript_id "ENSMUST00000086869.6"; gene_type "protein_coding"; gene_name "Yju2"; transcript_type "protein_coding"; transcript_name "Yju2-201"; exon_number 1; exon_id "ENSMUSE00000694355.4"; level 2; protein_id "ENSMUSP00000084082.5"; transcript_support_level "1"; mgi_id "MGI:1920136"; tag "basic"; tag "Ensembl_canonical"; tag "GENCODE_Primary"; tag "appris_principal_1"; tag "CCDS"; ccdsid "CCDS37660.1"; havana_gene "OTTMUSG00000072323.1"; havana_transcript "OTTMUST00000174926.1";
chr17	HAVANA	exon	56267713	56267813	0	+	.	gene_id "ENSMUSG00000003208.10"; transcript_id "ENSMUST00000233661.2"; gene_type "protein_coding"; gene_name "Yju2"; transcript_type "protein_coding"; transcript_name "Yju2-204"; exon_number 2; exon_id "ENSMUSE00000541865.3"; level 2; protein_id "ENSMUSP00000156755.2"; mgi_id "MGI:1920136"; tag "basic"; havana_gene "OTTMUSG00000072323.1"; havana_transcript "OTTMUST00000174924.1";
chr17	HAVANA	CDS	56267713	56267813	0	+	0	gene_id "ENSMUSG00000003208.10"; transcript_id "ENSMUST00000233661.2"; gene_type "protein_coding"; gene_name "Yju2"; transcript_type "protein_coding"; transcript_name "Yju2-204"; exon_number 2; exon_id "ENSMUSE00000541865.3"; level 2; protein_id "ENSMUSP00000156755.2"; mgi_id "MGI:1920136"; tag "basic"; havana_gene "OTTMUSG00000072323.1"; havana_transcript "OTTMUST00000174924.1";
chr17	HAVANA	exon	56267713	56267813	0	+	.	gene_id "ENSMUSG00000003208.10"; transcript_id "ENSMUST00000086869.6"; gene_type "protein_coding"; gene_name "Yju2"; transcript_type "protein_coding"; transcript_name "Yju2-201"; exon_number 2; exon_id "ENSMUSE00000541865.3"; level 2; protein_id "ENSMUSP00000084082.5"; transcript_support_level "1"; mgi_id "MGI:1920136"; tag "basic"; tag "Ensembl_canonical"; tag "GENCODE_Primary"; tag "appris_principal_1"; tag "CCDS"; ccdsid "CCDS37660.1"; havana_gene "OTTMUSG00000072323.1"; havana_transcript "OTTMUST00000174926.1";
chr17	HAVANA	CDS	56267713	56267813	0	+	0	gene_id "ENSMUSG00000003208.10"; transcript_id "ENSMUST00000086869.6"; gene_type "protein_coding"; gene_name "Yju2"; transcript_type "protein_coding"; transcript_name "Yju2-201"; exon_number 2; exon_id "ENSMUSE00000541865.3"; level 2; protein_id "ENSMUSP00000084082.5"; transcript_support_level "1"; mgi_id "MGI:1920136"; tag "basic"; tag "Ensembl_canonical"; tag "GENCODE_Primary"; tag "appris_principal_1"; tag "CCDS"; ccdsid "CCDS37660.1"; havana_gene "OTTMUSG00000072323.1"; havana_transcript "OTTMUST00000174926.1";
chr17	ENSEMBL_gcm37	exon	56267713	56267813	0.185651142813771	+	.	gene_id "ENSMUSG00000003208.10"; transcript_id "ENSMUSG00000003208.10_tx_2"; exon_id "chr17_56267713_56267813_+"; exonnum "2"; txlen "1819";
chr17	HAVANA	exon	56267713	56268200	0	+	.	gene_id "ENSMUSG00000003208.10"; transcript_id "ENSMUST00000233226.2"; gene_type "protein_coding"; gene_name "Yju2"; transcript_type "retained_intron"; transcript_name "Yju2-203"; exon_number 2; exon_id "ENSMUSE00001449897.2"; level 2; mgi_id "MGI:1920136"; havana_gene "OTTMUSG00000072323.1"; havana_transcript "OTTMUST00000174927.1";
chr17	HAVANA	exon	56269019	56269163	0	+	.	gene_id "ENSMUSG00000003208.10"; transcript_id "ENSMUST00000233661.2"; gene_type "protein_coding"; gene_name "Yju2"; transcript_type "protein_coding"; transcript_name "Yju2-204"; exon_number 3; exon_id "ENSMUSE00000139240.4"; level 2; protein_id "ENSMUSP00000156755.2"; mgi_id "MGI:1920136"; tag "basic"; havana_gene "OTTMUSG00000072323.1"; havana_transcript "OTTMUST00000174924.1";
chr17	HAVANA	CDS	56269019	56269163	0	+	1	gene_id "ENSMUSG00000003208.10"; transcript_id "ENSMUST00000233661.2"; gene_type "protein_coding"; gene_name "Yju2"; transcript_type "protein_coding"; transcript_name "Yju2-204"; exon_number 3; exon_id "ENSMUSE00000139240.4"; level 2; protein_id "ENSMUSP00000156755.2"; mgi_id "MGI:1920136"; tag "basic"; havana_gene "OTTMUSG00000072323.1"; havana_transcript "OTTMUST00000174924.1";
chr17	HAVANA	exon	56269019	56269163	0	+	.	gene_id "ENSMUSG00000003208.10"; transcript_id "ENSMUST00000086869.6"; gene_type "protein_coding"; gene_name "Yju2"; transcript_type "protein_coding"; transcript_name "Yju2-201"; exon_number 3; exon_id "ENSMUSE00000139240.4"; level 2; protein_id "ENSMUSP00000084082.5"; transcript_support_level "1"; mgi_id "MGI:1920136"; tag "basic"; tag "Ensembl_canonical"; tag "GENCODE_Primary"; tag "appris_principal_1"; tag "CCDS"; ccdsid "CCDS37660.1"; havana_gene "OTTMUSG00000072323.1"; havana_transcript "OTTMUST00000174926.1";
chr17	HAVANA	CDS	56269019	56269163	0	+	1	gene_id "ENSMUSG00000003208.10"; transcript_id "ENSMUST00000086869.6"; gene_type "protein_coding"; gene_name "Yju2"; transcript_type "protein_coding"; transcript_name "Yju2-201"; exon_number 3; exon_id "ENSMUSE00000139240.4"; level 2; protein_id "ENSMUSP00000084082.5"; transcript_support_level "1"; mgi_id "MGI:1920136"; tag "basic"; tag "Ensembl_canonical"; tag "GENCODE_Primary"; tag "appris_principal_1"; tag "CCDS"; ccdsid "CCDS37660.1"; havana_gene "OTTMUSG00000072323.1"; havana_transcript "OTTMUST00000174926.1";
chr17	ENSEMBL_gcm37	exon	56269019	56269163	0.185651142813771	+	.	gene_id "ENSMUSG00000003208.10"; transcript_id "ENSMUSG00000003208.10_tx_2"; exon_id "chr17_56269019_56269163_+"; exonnum "3"; txlen "1819";
chr17	sragcm37_mid	exon	56269355	56269517	0.185651142813771	+	.	gene_id "ENSMUSG00000003208.10"; transcript_id "ENSMUSG00000003208.10_tx_2"; exon_id "chr17_56269355_56269517_+"; exonnum "4"; txlen "1819";
chr17	HAVANA	exon	56271130	56271264	0	+	.	gene_id "ENSMUSG00000003208.10"; transcript_id "ENSMUST00000233661.2"; gene_type "protein_coding"; gene_name "Yju2"; transcript_type "protein_coding"; transcript_name "Yju2-204"; exon_number 4; exon_id "ENSMUSE00000299607.5"; level 2; protein_id "ENSMUSP00000156755.2"; mgi_id "MGI:1920136"; tag "basic"; havana_gene "OTTMUSG00000072323.1"; havana_transcript "OTTMUST00000174924.1";
chr17	HAVANA	CDS	56271130	56271264	0	+	0	gene_id "ENSMUSG00000003208.10"; transcript_id "ENSMUST00000233661.2"; gene_type "protein_coding"; gene_name "Yju2"; transcript_type "protein_coding"; transcript_name "Yju2-204"; exon_number 4; exon_id "ENSMUSE00000299607.5"; level 2; protein_id "ENSMUSP00000156755.2"; mgi_id "MGI:1920136"; tag "basic"; havana_gene "OTTMUSG00000072323.1"; havana_transcript "OTTMUST00000174924.1";
chr17	HAVANA	exon	56271130	56271264	0	+	.	gene_id "ENSMUSG00000003208.10"; transcript_id "ENSMUST00000086869.6"; gene_type "protein_coding"; gene_name "Yju2"; transcript_type "protein_coding"; transcript_name "Yju2-201"; exon_number 4; exon_id "ENSMUSE00000299607.5"; level 2; protein_id "ENSMUSP00000084082.5"; transcript_support_level "1"; mgi_id "MGI:1920136"; tag "basic"; tag "Ensembl_canonical"; tag "GENCODE_Primary"; tag "appris_principal_1"; tag "CCDS"; ccdsid "CCDS37660.1"; havana_gene "OTTMUSG00000072323.1"; havana_transcript "OTTMUST00000174926.1";
chr17	HAVANA	CDS	56271130	56271264	0	+	0	gene_id "ENSMUSG00000003208.10"; transcript_id "ENSMUST00000086869.6"; gene_type "protein_coding"; gene_name "Yju2"; transcript_type "protein_coding"; transcript_name "Yju2-201"; exon_number 4; exon_id "ENSMUSE00000299607.5"; level 2; protein_id "ENSMUSP00000084082.5"; transcript_support_level "1"; mgi_id "MGI:1920136"; tag "basic"; tag "Ensembl_canonical"; tag "GENCODE_Primary"; tag "appris_principal_1"; tag "CCDS"; ccdsid "CCDS37660.1"; havana_gene "OTTMUSG00000072323.1"; havana_transcript "OTTMUST00000174926.1";
chr17	ENSEMBL_gcm37	exon	56271130	56271264	0.185651142813771	+	.	gene_id "ENSMUSG00000003208.10"; transcript_id "ENSMUSG00000003208.10_tx_2"; exon_id "chr17_56271130_56271264_+"; exonnum "5"; txlen "1819";
chr17	HAVANA	exon	56271486	56271667	0	+	.	gene_id "ENSMUSG00000003208.10"; transcript_id "ENSMUST00000233661.2"; gene_type "protein_coding"; gene_name "Yju2"; transcript_type "protein_coding"; transcript_name "Yju2-204"; exon_number 5; exon_id "ENSMUSE00000299572.4"; level 2; protein_id "ENSMUSP00000156755.2"; mgi_id "MGI:1920136"; tag "basic"; havana_gene "OTTMUSG00000072323.1"; havana_transcript "OTTMUST00000174924.1";
chr17	HAVANA	CDS	56271486	56271667	0	+	0	gene_id "ENSMUSG00000003208.10"; transcript_id "ENSMUST00000233661.2"; gene_type "protein_coding"; gene_name "Yju2"; transcript_type "protein_coding"; transcript_name "Yju2-204"; exon_number 5; exon_id "ENSMUSE00000299572.4"; level 2; protein_id "ENSMUSP00000156755.2"; mgi_id "MGI:1920136"; tag "basic"; havana_gene "OTTMUSG00000072323.1"; havana_transcript "OTTMUST00000174924.1";
chr17	HAVANA	exon	56271486	56271667	0	+	.	gene_id "ENSMUSG00000003208.10"; transcript_id "ENSMUST00000086869.6"; gene_type "protein_coding"; gene_name "Yju2"; transcript_type "protein_coding"; transcript_name "Yju2-201"; exon_number 5; exon_id "ENSMUSE00000299572.4"; level 2; protein_id "ENSMUSP00000084082.5"; transcript_support_level "1"; mgi_id "MGI:1920136"; tag "basic"; tag "Ensembl_canonical"; tag "GENCODE_Primary"; tag "appris_principal_1"; tag "CCDS"; ccdsid "CCDS37660.1"; havana_gene "OTTMUSG00000072323.1"; havana_transcript "OTTMUST00000174926.1";
chr17	HAVANA	CDS	56271486	56271667	0	+	0	gene_id "ENSMUSG00000003208.10"; transcript_id "ENSMUST00000086869.6"; gene_type "protein_coding"; gene_name "Yju2"; transcript_type "protein_coding"; transcript_name "Yju2-201"; exon_number 5; exon_id "ENSMUSE00000299572.4"; level 2; protein_id "ENSMUSP00000084082.5"; transcript_support_level "1"; mgi_id "MGI:1920136"; tag "basic"; tag "Ensembl_canonical"; tag "GENCODE_Primary"; tag "appris_principal_1"; tag "CCDS"; ccdsid "CCDS37660.1"; havana_gene "OTTMUSG00000072323.1"; havana_transcript "OTTMUST00000174926.1";
chr17	ENSEMBL_gcm37	exon	56271486	56271667	0.185651142813771	+	.	gene_id "ENSMUSG00000003208.10"; transcript_id "ENSMUSG00000003208.10_tx_2"; exon_id "chr17_56271486_56271667_+"; exonnum "6"; txlen "1819";
chr17	HAVANA	exon	56272169	56272289	0	+	.	gene_id "ENSMUSG00000003208.10"; transcript_id "ENSMUST00000233661.2"; gene_type "protein_coding"; gene_name "Yju2"; transcript_type "protein_coding"; transcript_name "Yju2-204"; exon_number 6; exon_id "ENSMUSE00000299533.4"; level 2; protein_id "ENSMUSP00000156755.2"; mgi_id "MGI:1920136"; tag "basic"; havana_gene "OTTMUSG00000072323.1"; havana_transcript "OTTMUST00000174924.1";
chr17	HAVANA	CDS	56272169	56272289	0	+	1	gene_id "ENSMUSG00000003208.10"; transcript_id "ENSMUST00000233661.2"; gene_type "protein_coding"; gene_name "Yju2"; transcript_type "protein_coding"; transcript_name "Yju2-204"; exon_number 6; exon_id "ENSMUSE00000299533.4"; level 2; protein_id "ENSMUSP00000156755.2"; mgi_id "MGI:1920136"; tag "basic"; havana_gene "OTTMUSG00000072323.1"; havana_transcript "OTTMUST00000174924.1";
chr17	HAVANA	exon	56272169	56272289	0	+	.	gene_id "ENSMUSG00000003208.10"; transcript_id "ENSMUST00000086869.6"; gene_type "protein_coding"; gene_name "Yju2"; transcript_type "protein_coding"; transcript_name "Yju2-201"; exon_number 6; exon_id "ENSMUSE00000299533.4"; level 2; protein_id "ENSMUSP00000084082.5"; transcript_support_level "1"; mgi_id "MGI:1920136"; tag "basic"; tag "Ensembl_canonical"; tag "GENCODE_Primary"; tag "appris_principal_1"; tag "CCDS"; ccdsid "CCDS37660.1"; havana_gene "OTTMUSG00000072323.1"; havana_transcript "OTTMUST00000174926.1";
chr17	HAVANA	CDS	56272169	56272289	0	+	1	gene_id "ENSMUSG00000003208.10"; transcript_id "ENSMUST00000086869.6"; gene_type "protein_coding"; gene_name "Yju2"; transcript_type "protein_coding"; transcript_name "Yju2-201"; exon_number 6; exon_id "ENSMUSE00000299533.4"; level 2; protein_id "ENSMUSP00000084082.5"; transcript_support_level "1"; mgi_id "MGI:1920136"; tag "basic"; tag "Ensembl_canonical"; tag "GENCODE_Primary"; tag "appris_principal_1"; tag "CCDS"; ccdsid "CCDS37660.1"; havana_gene "OTTMUSG00000072323.1"; havana_transcript "OTTMUST00000174926.1";
chr17	ENSEMBL_gcm37	exon	56272169	56272289	0.185651142813771	+	.	gene_id "ENSMUSG00000003208.10"; transcript_id "ENSMUSG00000003208.10_tx_2"; exon_id "chr17_56272169_56272289_+"; exonnum "7"; txlen "1819";
chr17	HAVANA	exon	56273508	56273637	0	+	.	gene_id "ENSMUSG00000003208.10"; transcript_id "ENSMUST00000086869.6"; gene_type "protein_coding"; gene_name "Yju2"; transcript_type "protein_coding"; transcript_name "Yju2-201"; exon_number 7; exon_id "ENSMUSE00000139249.5"; level 2; protein_id "ENSMUSP00000084082.5"; transcript_support_level "1"; mgi_id "MGI:1920136"; tag "basic"; tag "Ensembl_canonical"; tag "GENCODE_Primary"; tag "appris_principal_1"; tag "CCDS"; ccdsid "CCDS37660.1"; havana_gene "OTTMUSG00000072323.1"; havana_transcript "OTTMUST00000174926.1";
chr17	HAVANA	CDS	56273508	56273637	0	+	0	gene_id "ENSMUSG00000003208.10"; transcript_id "ENSMUST00000086869.6"; gene_type "protein_coding"; gene_name "Yju2"; transcript_type "protein_coding"; transcript_name "Yju2-201"; exon_number 7; exon_id "ENSMUSE00000139249.5"; level 2; protein_id "ENSMUSP00000084082.5"; transcript_support_level "1"; mgi_id "MGI:1920136"; tag "basic"; tag "Ensembl_canonical"; tag "GENCODE_Primary"; tag "appris_principal_1"; tag "CCDS"; ccdsid "CCDS37660.1"; havana_gene "OTTMUSG00000072323.1"; havana_transcript "OTTMUST00000174926.1";
chr17	ENSEMBL_gcm37	exon	56273508	56273637	0.185651142813771	+	.	gene_id "ENSMUSG00000003208.10"; transcript_id "ENSMUSG00000003208.10_tx_2"; exon_id "chr17_56273508_56273637_+"; exonnum "8"; txlen "1819";
chr17	HAVANA	CDS	56274528	56274587	0	+	0	gene_id "ENSMUSG00000003208.10"; transcript_id "ENSMUST00000233661.2"; gene_type "protein_coding"; gene_name "Yju2"; transcript_type "protein_coding"; transcript_name "Yju2-204"; exon_number 7; exon_id "ENSMUSE00001449887.2"; level 2; protein_id "ENSMUSP00000156755.2"; mgi_id "MGI:1920136"; tag "basic"; havana_gene "OTTMUSG00000072323.1"; havana_transcript "OTTMUST00000174924.1";
chr17	HAVANA	CDS	56274528	56274631	0	+	2	gene_id "ENSMUSG00000003208.10"; transcript_id "ENSMUST00000086869.6"; gene_type "protein_coding"; gene_name "Yju2"; transcript_type "protein_coding"; transcript_name "Yju2-201"; exon_number 8; exon_id "ENSMUSE00000378280.9"; level 2; protein_id "ENSMUSP00000084082.5"; transcript_support_level "1"; mgi_id "MGI:1920136"; tag "basic"; tag "Ensembl_canonical"; tag "GENCODE_Primary"; tag "appris_principal_1"; tag "CCDS"; ccdsid "CCDS37660.1"; havana_gene "OTTMUSG00000072323.1"; havana_transcript "OTTMUST00000174926.1";
chr17	HAVANA	exon	56274528	56275281	0	+	.	gene_id "ENSMUSG00000003208.10"; transcript_id "ENSMUST00000233661.2"; gene_type "protein_coding"; gene_name "Yju2"; transcript_type "protein_coding"; transcript_name "Yju2-204"; exon_number 7; exon_id "ENSMUSE00001449887.2"; level 2; protein_id "ENSMUSP00000156755.2"; mgi_id "MGI:1920136"; tag "basic"; havana_gene "OTTMUSG00000072323.1"; havana_transcript "OTTMUST00000174924.1";
chr17	ENSEMBL_gcm37	exon	56274528	56275281	0.185651142813771	+	.	gene_id "ENSMUSG00000003208.10"; transcript_id "ENSMUSG00000003208.10_tx_2"; exon_id "chr17_56274528_56275281_+"; exonnum "9"; txlen "1819";
chr17	HAVANA	exon	56274528	56275285	0	+	.	gene_id "ENSMUSG00000003208.10"; transcript_id "ENSMUST00000086869.6"; gene_type "protein_coding"; gene_name "Yju2"; transcript_type "protein_coding"; transcript_name "Yju2-201"; exon_number 8; exon_id "ENSMUSE00000378280.9"; level 2; protein_id "ENSMUSP00000084082.5"; transcript_support_level "1"; mgi_id "MGI:1920136"; tag "basic"; tag "Ensembl_canonical"; tag "GENCODE_Primary"; tag "appris_principal_1"; tag "CCDS"; ccdsid "CCDS37660.1"; havana_gene "OTTMUSG00000072323.1"; havana_transcript "OTTMUST00000174926.1";
chr17	HAVANA	stop_codon	56274588	56274590	0	+	0	gene_id "ENSMUSG00000003208.10"; transcript_id "ENSMUST00000233661.2"; gene_type "protein_coding"; gene_name "Yju2"; transcript_type "protein_coding"; transcript_name "Yju2-204"; exon_number 7; exon_id "ENSMUSE00001449887.2"; level 2; protein_id "ENSMUSP00000156755.2"; mgi_id "MGI:1920136"; tag "basic"; havana_gene "OTTMUSG00000072323.1"; havana_transcript "OTTMUST00000174924.1";
chr17	HAVANA	UTR	56274588	56275281	0	+	.	gene_id "ENSMUSG00000003208.10"; transcript_id "ENSMUST00000233661.2"; gene_type "protein_coding"; gene_name "Yju2"; transcript_type "protein_coding"; transcript_name "Yju2-204"; exon_number 7; exon_id "ENSMUSE00001449887.2"; level 2; protein_id "ENSMUSP00000156755.2"; mgi_id "MGI:1920136"; tag "basic"; havana_gene "OTTMUSG00000072323.1"; havana_transcript "OTTMUST00000174924.1";
chr17	HAVANA	stop_codon	56274632	56274634	0	+	0	gene_id "ENSMUSG00000003208.10"; transcript_id "ENSMUST00000086869.6"; gene_type "protein_coding"; gene_name "Yju2"; transcript_type "protein_coding"; transcript_name "Yju2-201"; exon_number 8; exon_id "ENSMUSE00000378280.9"; level 2; protein_id "ENSMUSP00000084082.5"; transcript_support_level "1"; mgi_id "MGI:1920136"; tag "basic"; tag "Ensembl_canonical"; tag "GENCODE_Primary"; tag "appris_principal_1"; tag "CCDS"; ccdsid "CCDS37660.1"; havana_gene "OTTMUSG00000072323.1"; havana_transcript "OTTMUST00000174926.1";
chr17	HAVANA	UTR	56274632	56275285	0	+	.	gene_id "ENSMUSG00000003208.10"; transcript_id "ENSMUST00000086869.6"; gene_type "protein_coding"; gene_name "Yju2"; transcript_type "protein_coding"; transcript_name "Yju2-201"; exon_number 8; exon_id "ENSMUSE00000378280.9"; level 2; protein_id "ENSMUSP00000084082.5"; transcript_support_level "1"; mgi_id "MGI:1920136"; tag "basic"; tag "Ensembl_canonical"; tag "GENCODE_Primary"; tag "appris_principal_1"; tag "CCDS"; ccdsid "CCDS37660.1"; havana_gene "OTTMUSG00000072323.1"; havana_transcript "OTTMUST00000174926.1";
chr17	sragcm37_es	exon	56276883	56277204	1.26636704633574	+	.	gene_id "ENSMUSG00000039154.9"; transcript_id "ENSMUSG00000039154.9_tx_1"; exon_id "chr17_56276883_56277204_+"; exonnum "1"; txlen "1953";
chr17	sragcm37_es	exon	56276883	56277204	1.26636704633574	+	.	gene_id "ENSMUSG00000039154.9"; transcript_id "ENSMUSG00000039154.9_tx_2"; exon_id "chr17_56276883_56277204_+"; exonnum "1"; txlen "1956";
chr17	sragcm37_es	exon	56276883	56277204	0.409427107371925	+	.	gene_id "ENSMUSG00000039154.9"; transcript_id "ENSMUSG00000039154.9_tx_3"; exon_id "chr17_56276883_56277204_+"; exonnum "1"; txlen "1847";
chr17	sragcm37_mid	exon	56277382	56277699	1.26636704633574	+	.	gene_id "ENSMUSG00000039154.9"; transcript_id "ENSMUSG00000039154.9_tx_1"; exon_id "chr17_56277382_56277699_+"; exonnum "2"; txlen "1953";
chr17	sragcm37_mid	exon	56277382	56277699	1.26636704633574	+	.	gene_id "ENSMUSG00000039154.9"; transcript_id "ENSMUSG00000039154.9_tx_2"; exon_id "chr17_56277382_56277699_+"; exonnum "2"; txlen "1956";
chr17	sragcm37_mid	exon	56277382	56277699	0.409427107371925	+	.	gene_id "ENSMUSG00000039154.9"; transcript_id "ENSMUSG00000039154.9_tx_3"; exon_id "chr17_56277382_56277699_+"; exonnum "2"; txlen "1847";
chr17	HAVANA	exon	56277467	56277699	0	+	.	gene_id "ENSMUSG00000039154.9"; transcript_id "ENSMUST00000044216.8"; gene_type "protein_coding"; gene_name "Shd"; transcript_type "protein_coding"; transcript_name "Shd-201"; exon_number 1; exon_id "ENSMUSE00000299433.7"; level 2; protein_id "ENSMUSP00000047656.8"; transcript_support_level "1"; mgi_id "MGI:1099461"; tag "basic"; tag "appris_alternative_2"; havana_gene "OTTMUSG00000068845.1"; havana_transcript "OTTMUST00000166470.1";
chr17	HAVANA	UTR	56277467	56277699	0	+	.	gene_id "ENSMUSG00000039154.9"; transcript_id "ENSMUST00000044216.8"; gene_type "protein_coding"; gene_name "Shd"; transcript_type "protein_coding"; transcript_name "Shd-201"; exon_number 1; exon_id "ENSMUSE00000299433.7"; level 2; protein_id "ENSMUSP00000047656.8"; transcript_support_level "1"; mgi_id "MGI:1099461"; tag "basic"; tag "appris_alternative_2"; havana_gene "OTTMUSG00000068845.1"; havana_transcript "OTTMUST00000166470.1";
chr17	HAVANA	transcript	56277467	56283617	0	+	.	gene_id "ENSMUSG00000039154.9"; transcript_id "ENSMUST00000044216.8"; gene_type "protein_coding"; gene_name "Shd"; transcript_type "protein_coding"; transcript_name "Shd-201"; level 2; protein_id "ENSMUSP00000047656.8"; transcript_support_level "1"; mgi_id "MGI:1099461"; tag "basic"; tag "appris_alternative_2"; havana_gene "OTTMUSG00000068845.1"; havana_transcript "OTTMUST00000166470.1";
chr17	HAVANA	gene	56277467	56283625	0	+	.	gene_id "ENSMUSG00000039154.9"; gene_type "protein_coding"; gene_name "Shd"; level 2; mgi_id "MGI:1099461"; havana_gene "OTTMUSG00000068845.1";
chr17	HAVANA	exon	56277488	56277699	0	+	.	gene_id "ENSMUSG00000039154.9"; transcript_id "ENSMUST00000225145.2"; gene_type "protein_coding"; gene_name "Shd"; transcript_type "protein_coding"; transcript_name "Shd-206"; exon_number 1; exon_id "ENSMUSE00001422789.2"; level 2; protein_id "ENSMUSP00000153663.2"; mgi_id "MGI:1099461"; tag "basic"; havana_gene "OTTMUSG00000068845.1"; havana_transcript "OTTMUST00000166471.1";
chr17	HAVANA	UTR	56277488	56277699	0	+	.	gene_id "ENSMUSG00000039154.9"; transcript_id "ENSMUST00000225145.2"; gene_type "protein_coding"; gene_name "Shd"; transcript_type "protein_coding"; transcript_name "Shd-206"; exon_number 1; exon_id "ENSMUSE00001422789.2"; level 2; protein_id "ENSMUSP00000153663.2"; mgi_id "MGI:1099461"; tag "basic"; havana_gene "OTTMUSG00000068845.1"; havana_transcript "OTTMUST00000166471.1";
chr17	HAVANA	transcript	56277488	56279156	0	+	.	gene_id "ENSMUSG00000039154.9"; transcript_id "ENSMUST00000225145.2"; gene_type "protein_coding"; gene_name "Shd"; transcript_type "protein_coding"; transcript_name "Shd-206"; level 2; protein_id "ENSMUSP00000153663.2"; mgi_id "MGI:1099461"; tag "basic"; havana_gene "OTTMUSG00000068845.1"; havana_transcript "OTTMUST00000166471.1";
chr17	HAVANA	exon	56277541	56277699	0	+	.	gene_id "ENSMUSG00000039154.9"; transcript_id "ENSMUST00000224021.2"; gene_type "protein_coding"; gene_name "Shd"; transcript_type "retained_intron"; transcript_name "Shd-205"; exon_number 1; exon_id "ENSMUSE00001427076.2"; level 2; mgi_id "MGI:1099461"; havana_gene "OTTMUSG00000068845.1"; havana_transcript "OTTMUST00000166472.1";
chr17	HAVANA	transcript	56277541	56279921	0	+	.	gene_id "ENSMUSG00000039154.9"; transcript_id "ENSMUST00000224021.2"; gene_type "protein_coding"; gene_name "Shd"; transcript_type "retained_intron"; transcript_name "Shd-205"; level 2; mgi_id "MGI:1099461"; havana_gene "OTTMUSG00000068845.1"; havana_transcript "OTTMUST00000166472.1";
chr17	HAVANA	exon	56277589	56277699	0	+	.	gene_id "ENSMUSG00000039154.9"; transcript_id "ENSMUST00000223629.2"; gene_type "protein_coding"; gene_name "Shd"; transcript_type "protein_coding"; transcript_name "Shd-202"; exon_number 1; exon_id "ENSMUSE00001427909.2"; level 2; protein_id "ENSMUSP00000153605.2"; mgi_id "MGI:1099461"; tag "NAGNAG_splice_site"; tag "basic"; tag "Ensembl_canonical"; tag "GENCODE_Primary"; tag "appris_principal_4"; tag "CCDS"; ccdsid "CCDS50149.1"; havana_gene "OTTMUSG00000068845.1"; havana_transcript "OTTMUST00000166473.1";
chr17	HAVANA	UTR	56277589	56277699	0	+	.	gene_id "ENSMUSG00000039154.9"; transcript_id "ENSMUST00000223629.2"; gene_type "protein_coding"; gene_name "Shd"; transcript_type "protein_coding"; transcript_name "Shd-202"; exon_number 1; exon_id "ENSMUSE00001427909.2"; level 2; protein_id "ENSMUSP00000153605.2"; mgi_id "MGI:1099461"; tag "NAGNAG_splice_site"; tag "basic"; tag "Ensembl_canonical"; tag "GENCODE_Primary"; tag "appris_principal_4"; tag "CCDS"; ccdsid "CCDS50149.1"; havana_gene "OTTMUSG00000068845.1"; havana_transcript "OTTMUST00000166473.1";
chr17	HAVANA	transcript	56277589	56283620	0	+	.	gene_id "ENSMUSG00000039154.9"; transcript_id "ENSMUST00000223629.2"; gene_type "protein_coding"; gene_name "Shd"; transcript_type "protein_coding"; transcript_name "Shd-202"; level 2; protein_id "ENSMUSP00000153605.2"; mgi_id "MGI:1099461"; tag "NAGNAG_splice_site"; tag "basic"; tag "Ensembl_canonical"; tag "GENCODE_Primary"; tag "appris_principal_4"; tag "CCDS"; ccdsid "CCDS50149.1"; havana_gene "OTTMUSG00000068845.1"; havana_transcript "OTTMUST00000166473.1";
chr17	HAVANA	UTR	56278371	56278438	0	+	.	gene_id "ENSMUSG00000039154.9"; transcript_id "ENSMUST00000044216.8"; gene_type "protein_coding"; gene_name "Shd"; transcript_type "protein_coding"; transcript_name "Shd-201"; exon_number 2; exon_id "ENSMUSE00000299403.4"; level 2; protein_id "ENSMUSP00000047656.8"; transcript_support_level "1"; mgi_id "MGI:1099461"; tag "basic"; tag "appris_alternative_2"; havana_gene "OTTMUSG00000068845.1"; havana_transcript "OTTMUST00000166470.1";
chr17	HAVANA	UTR	56278371	56278438	0	+	.	gene_id "ENSMUSG00000039154.9"; transcript_id "ENSMUST00000225145.2"; gene_type "protein_coding"; gene_name "Shd"; transcript_type "protein_coding"; transcript_name "Shd-206"; exon_number 2; exon_id "ENSMUSE00001425002.2"; level 2; protein_id "ENSMUSP00000153663.2"; mgi_id "MGI:1099461"; tag "basic"; havana_gene "OTTMUSG00000068845.1"; havana_transcript "OTTMUST00000166471.1";
chr17	HAVANA	UTR	56278371	56278438	0	+	.	gene_id "ENSMUSG00000039154.9"; transcript_id "ENSMUST00000223629.2"; gene_type "protein_coding"; gene_name "Shd"; transcript_type "protein_coding"; transcript_name "Shd-202"; exon_number 2; exon_id "ENSMUSE00000299403.4"; level 2; protein_id "ENSMUSP00000153605.2"; mgi_id "MGI:1099461"; tag "NAGNAG_splice_site"; tag "basic"; tag "Ensembl_canonical"; tag "GENCODE_Primary"; tag "appris_principal_4"; tag "CCDS"; ccdsid "CCDS50149.1"; havana_gene "OTTMUSG00000068845.1"; havana_transcript "OTTMUST00000166473.1";
chr17	HAVANA	exon	56278371	56278717	0	+	.	gene_id "ENSMUSG00000039154.9"; transcript_id "ENSMUST00000044216.8"; gene_type "protein_coding"; gene_name "Shd"; transcript_type "protein_coding"; transcript_name "Shd-201"; exon_number 2; exon_id "ENSMUSE00000299403.4"; level 2; protein_id "ENSMUSP00000047656.8"; transcript_support_level "1"; mgi_id "MGI:1099461"; tag "basic"; tag "appris_alternative_2"; havana_gene "OTTMUSG00000068845.1"; havana_transcript "OTTMUST00000166470.1";
chr17	HAVANA	exon	56278371	56278717	0	+	.	gene_id "ENSMUSG00000039154.9"; transcript_id "ENSMUST00000224021.2"; gene_type "protein_coding"; gene_name "Shd"; transcript_type "retained_intron"; transcript_name "Shd-205"; exon_number 2; exon_id "ENSMUSE00001422858.2"; level 2; mgi_id "MGI:1099461"; havana_gene "OTTMUSG00000068845.1"; havana_transcript "OTTMUST00000166472.1";
chr17	HAVANA	exon	56278371	56278717	0	+	.	gene_id "ENSMUSG00000039154.9"; transcript_id "ENSMUST00000223629.2"; gene_type "protein_coding"; gene_name "Shd"; transcript_type "protein_coding"; transcript_name "Shd-202"; exon_number 2; exon_id "ENSMUSE00000299403.4"; level 2; protein_id "ENSMUSP00000153605.2"; mgi_id "MGI:1099461"; tag "NAGNAG_splice_site"; tag "basic"; tag "Ensembl_canonical"; tag "GENCODE_Primary"; tag "appris_principal_4"; tag "CCDS"; ccdsid "CCDS50149.1"; havana_gene "OTTMUSG00000068845.1"; havana_transcript "OTTMUST00000166473.1";
chr17	ENSEMBL_gcm37	exon	56278371	56278717	1.26636704633574	+	.	gene_id "ENSMUSG00000039154.9"; transcript_id "ENSMUSG00000039154.9_tx_1"; exon_id "chr17_56278371_56278717_+"; exonnum "3"; txlen "1953";
chr17	ENSEMBL_gcm37	exon	56278371	56278717	1.26636704633574	+	.	gene_id "ENSMUSG00000039154.9"; transcript_id "ENSMUSG00000039154.9_tx_2"; exon_id "chr17_56278371_56278717_+"; exonnum "3"; txlen "1956";
chr17	ENSEMBL_gcm37	exon	56278371	56278717	0.409427107371925	+	.	gene_id "ENSMUSG00000039154.9"; transcript_id "ENSMUSG00000039154.9_tx_3"; exon_id "chr17_56278371_56278717_+"; exonnum "3"; txlen "1847";
chr17	HAVANA	exon	56278371	56279156	0	+	.	gene_id "ENSMUSG00000039154.9"; transcript_id "ENSMUST00000225145.2"; gene_type "protein_coding"; gene_name "Shd"; transcript_type "protein_coding"; transcript_name "Shd-206"; exon_number 2; exon_id "ENSMUSE00001425002.2"; level 2; protein_id "ENSMUSP00000153663.2"; mgi_id "MGI:1099461"; tag "basic"; havana_gene "OTTMUSG00000068845.1"; havana_transcript "OTTMUST00000166471.1";
chr17	HAVANA	exon	56278434	56278717	0	+	.	gene_id "ENSMUSG00000039154.9"; transcript_id "ENSMUST00000233858.2"; gene_type "protein_coding"; gene_name "Shd"; transcript_type "retained_intron"; transcript_name "Shd-207"; exon_number 1; exon_id "ENSMUSE00001447864.2"; level 2; mgi_id "MGI:1099461"; havana_gene "OTTMUSG00000068845.1"; havana_transcript "OTTMUST00000174928.1";
chr17	HAVANA	transcript	56278434	56279930	0	+	.	gene_id "ENSMUSG00000039154.9"; transcript_id "ENSMUST00000233858.2"; gene_type "protein_coding"; gene_name "Shd"; transcript_type "retained_intron"; transcript_name "Shd-207"; level 2; mgi_id "MGI:1099461"; havana_gene "OTTMUSG00000068845.1"; havana_transcript "OTTMUST00000174928.1";
chr17	HAVANA	start_codon	56278439	56278441	0	+	0	gene_id "ENSMUSG00000039154.9"; transcript_id "ENSMUST00000044216.8"; gene_type "protein_coding"; gene_name "Shd"; transcript_type "protein_coding"; transcript_name "Shd-201"; exon_number 2; exon_id "ENSMUSE00000299403.4"; level 2; protein_id "ENSMUSP00000047656.8"; transcript_support_level "1"; mgi_id "MGI:1099461"; tag "basic"; tag "appris_alternative_2"; havana_gene "OTTMUSG00000068845.1"; havana_transcript "OTTMUST00000166470.1";
chr17	HAVANA	start_codon	56278439	56278441	0	+	0	gene_id "ENSMUSG00000039154.9"; transcript_id "ENSMUST00000225145.2"; gene_type "protein_coding"; gene_name "Shd"; transcript_type "protein_coding"; transcript_name "Shd-206"; exon_number 2; exon_id "ENSMUSE00001425002.2"; level 2; protein_id "ENSMUSP00000153663.2"; mgi_id "MGI:1099461"; tag "basic"; havana_gene "OTTMUSG00000068845.1"; havana_transcript "OTTMUST00000166471.1";
chr17	HAVANA	start_codon	56278439	56278441	0	+	0	gene_id "ENSMUSG00000039154.9"; transcript_id "ENSMUST00000223629.2"; gene_type "protein_coding"; gene_name "Shd"; transcript_type "protein_coding"; transcript_name "Shd-202"; exon_number 2; exon_id "ENSMUSE00000299403.4"; level 2; protein_id "ENSMUSP00000153605.2"; mgi_id "MGI:1099461"; tag "NAGNAG_splice_site"; tag "basic"; tag "Ensembl_canonical"; tag "GENCODE_Primary"; tag "appris_principal_4"; tag "CCDS"; ccdsid "CCDS50149.1"; havana_gene "OTTMUSG00000068845.1"; havana_transcript "OTTMUST00000166473.1";
chr17	HAVANA	CDS	56278439	56278717	0	+	0	gene_id "ENSMUSG00000039154.9"; transcript_id "ENSMUST00000044216.8"; gene_type "protein_coding"; gene_name "Shd"; transcript_type "protein_coding"; transcript_name "Shd-201"; exon_number 2; exon_id "ENSMUSE00000299403.4"; level 2; protein_id "ENSMUSP00000047656.8"; transcript_support_level "1"; mgi_id "MGI:1099461"; tag "basic"; tag "appris_alternative_2"; havana_gene "OTTMUSG00000068845.1"; havana_transcript "OTTMUST00000166470.1";
chr17	HAVANA	CDS	56278439	56278717	0	+	0	gene_id "ENSMUSG00000039154.9"; transcript_id "ENSMUST00000223629.2"; gene_type "protein_coding"; gene_name "Shd"; transcript_type "protein_coding"; transcript_name "Shd-202"; exon_number 2; exon_id "ENSMUSE00000299403.4"; level 2; protein_id "ENSMUSP00000153605.2"; mgi_id "MGI:1099461"; tag "NAGNAG_splice_site"; tag "basic"; tag "Ensembl_canonical"; tag "GENCODE_Primary"; tag "appris_principal_4"; tag "CCDS"; ccdsid "CCDS50149.1"; havana_gene "OTTMUSG00000068845.1"; havana_transcript "OTTMUST00000166473.1";
chr17	HAVANA	CDS	56278439	56278810	0	+	0	gene_id "ENSMUSG00000039154.9"; transcript_id "ENSMUST00000225145.2"; gene_type "protein_coding"; gene_name "Shd"; transcript_type "protein_coding"; transcript_name "Shd-206"; exon_number 2; exon_id "ENSMUSE00001425002.2"; level 2; protein_id "ENSMUSP00000153663.2"; mgi_id "MGI:1099461"; tag "basic"; havana_gene "OTTMUSG00000068845.1"; havana_transcript "OTTMUST00000166471.1";
chr17	HAVANA	stop_codon	56278811	56278813	0	+	0	gene_id "ENSMUSG00000039154.9"; transcript_id "ENSMUST00000225145.2"; gene_type "protein_coding"; gene_name "Shd"; transcript_type "protein_coding"; transcript_name "Shd-206"; exon_number 2; exon_id "ENSMUSE00001425002.2"; level 2; protein_id "ENSMUSP00000153663.2"; mgi_id "MGI:1099461"; tag "basic"; havana_gene "OTTMUSG00000068845.1"; havana_transcript "OTTMUST00000166471.1";
chr17	HAVANA	UTR	56278811	56279156	0	+	.	gene_id "ENSMUSG00000039154.9"; transcript_id "ENSMUST00000225145.2"; gene_type "protein_coding"; gene_name "Shd"; transcript_type "protein_coding"; transcript_name "Shd-206"; exon_number 2; exon_id "ENSMUSE00001425002.2"; level 2; protein_id "ENSMUSP00000153663.2"; mgi_id "MGI:1099461"; tag "basic"; havana_gene "OTTMUSG00000068845.1"; havana_transcript "OTTMUST00000166471.1";
chr17	HAVANA	exon	56279785	56279893	0	+	.	gene_id "ENSMUSG00000039154.9"; transcript_id "ENSMUST00000223629.2"; gene_type "protein_coding"; gene_name "Shd"; transcript_type "protein_coding"; transcript_name "Shd-202"; exon_number 3; exon_id "ENSMUSE00000299373.5"; level 2; protein_id "ENSMUSP00000153605.2"; mgi_id "MGI:1099461"; tag "NAGNAG_splice_site"; tag "basic"; tag "Ensembl_canonical"; tag "GENCODE_Primary"; tag "appris_principal_4"; tag "CCDS"; ccdsid "CCDS50149.1"; havana_gene "OTTMUSG00000068845.1"; havana_transcript "OTTMUST00000166473.1";
chr17	HAVANA	CDS	56279785	56279893	0	+	0	gene_id "ENSMUSG00000039154.9"; transcript_id "ENSMUST00000223629.2"; gene_type "protein_coding"; gene_name "Shd"; transcript_type "protein_coding"; transcript_name "Shd-202"; exon_number 3; exon_id "ENSMUSE00000299373.5"; level 2; protein_id "ENSMUSP00000153605.2"; mgi_id "MGI:1099461"; tag "NAGNAG_splice_site"; tag "basic"; tag "Ensembl_canonical"; tag "GENCODE_Primary"; tag "appris_principal_4"; tag "CCDS"; ccdsid "CCDS50149.1"; havana_gene "OTTMUSG00000068845.1"; havana_transcript "OTTMUST00000166473.1";
chr17	ENSEMBL_gcm37	exon	56279785	56279893	1.26636704633574	+	.	gene_id "ENSMUSG00000039154.9"; transcript_id "ENSMUSG00000039154.9_tx_2"; exon_id "chr17_56279785_56279893_+"; exonnum "4"; txlen "1956";
chr17	HAVANA	exon	56279785	56279921	0	+	.	gene_id "ENSMUSG00000039154.9"; transcript_id "ENSMUST00000224021.2"; gene_type "protein_coding"; gene_name "Shd"; transcript_type "retained_intron"; transcript_name "Shd-205"; exon_number 3; exon_id "ENSMUSE00001424153.2"; level 2; mgi_id "MGI:1099461"; havana_gene "OTTMUSG00000068845.1"; havana_transcript "OTTMUST00000166472.1";
chr17	HAVANA	exon	56279785	56279930	0	+	.	gene_id "ENSMUSG00000039154.9"; transcript_id "ENSMUST00000233858.2"; gene_type "protein_coding"; gene_name "Shd"; transcript_type "retained_intron"; transcript_name "Shd-207"; exon_number 2; exon_id "ENSMUSE00001448746.2"; level 2; mgi_id "MGI:1099461"; havana_gene "OTTMUSG00000068845.1"; havana_transcript "OTTMUST00000174928.1";
chr17	HAVANA	exon	56279788	56279893	0	+	.	gene_id "ENSMUSG00000039154.9"; transcript_id "ENSMUST00000044216.8"; gene_type "protein_coding"; gene_name "Shd"; transcript_type "protein_coding"; transcript_name "Shd-201"; exon_number 3; exon_id "ENSMUSE00001424151.2"; level 2; protein_id "ENSMUSP00000047656.8"; transcript_support_level "1"; mgi_id "MGI:1099461"; tag "basic"; tag "appris_alternative_2"; havana_gene "OTTMUSG00000068845.1"; havana_transcript "OTTMUST00000166470.1";
chr17	HAVANA	CDS	56279788	56279893	0	+	0	gene_id "ENSMUSG00000039154.9"; transcript_id "ENSMUST00000044216.8"; gene_type "protein_coding"; gene_name "Shd"; transcript_type "protein_coding"; transcript_name "Shd-201"; exon_number 3; exon_id "ENSMUSE00001424151.2"; level 2; protein_id "ENSMUSP00000047656.8"; transcript_support_level "1"; mgi_id "MGI:1099461"; tag "basic"; tag "appris_alternative_2"; havana_gene "OTTMUSG00000068845.1"; havana_transcript "OTTMUST00000166470.1";
chr17	ENSEMBL_gcm37	exon	56279788	56279893	1.26636704633574	+	.	gene_id "ENSMUSG00000039154.9"; transcript_id "ENSMUSG00000039154.9_tx_1"; exon_id "chr17_56279788_56279893_+"; exonnum "4"; txlen "1953";
chr17	HAVANA	exon	56279977	56280153	0	+	.	gene_id "ENSMUSG00000039154.9"; transcript_id "ENSMUST00000044216.8"; gene_type "protein_coding"; gene_name "Shd"; transcript_type "protein_coding"; transcript_name "Shd-201"; exon_number 4; exon_id "ENSMUSE00000299349.4"; level 2; protein_id "ENSMUSP00000047656.8"; transcript_support_level "1"; mgi_id "MGI:1099461"; tag "basic"; tag "appris_alternative_2"; havana_gene "OTTMUSG00000068845.1"; havana_transcript "OTTMUST00000166470.1";
chr17	HAVANA	CDS	56279977	56280153	0	+	2	gene_id "ENSMUSG00000039154.9"; transcript_id "ENSMUST00000044216.8"; gene_type "protein_coding"; gene_name "Shd"; transcript_type "protein_coding"; transcript_name "Shd-201"; exon_number 4; exon_id "ENSMUSE00000299349.4"; level 2; protein_id "ENSMUSP00000047656.8"; transcript_support_level "1"; mgi_id "MGI:1099461"; tag "basic"; tag "appris_alternative_2"; havana_gene "OTTMUSG00000068845.1"; havana_transcript "OTTMUST00000166470.1";
chr17	HAVANA	exon	56279977	56280153	0	+	.	gene_id "ENSMUSG00000039154.9"; transcript_id "ENSMUST00000223629.2"; gene_type "protein_coding"; gene_name "Shd"; transcript_type "protein_coding"; transcript_name "Shd-202"; exon_number 4; exon_id "ENSMUSE00000299349.4"; level 2; protein_id "ENSMUSP00000153605.2"; mgi_id "MGI:1099461"; tag "NAGNAG_splice_site"; tag "basic"; tag "Ensembl_canonical"; tag "GENCODE_Primary"; tag "appris_principal_4"; tag "CCDS"; ccdsid "CCDS50149.1"; havana_gene "OTTMUSG00000068845.1"; havana_transcript "OTTMUST00000166473.1";
chr17	HAVANA	CDS	56279977	56280153	0	+	2	gene_id "ENSMUSG00000039154.9"; transcript_id "ENSMUST00000223629.2"; gene_type "protein_coding"; gene_name "Shd"; transcript_type "protein_coding"; transcript_name "Shd-202"; exon_number 4; exon_id "ENSMUSE00000299349.4"; level 2; protein_id "ENSMUSP00000153605.2"; mgi_id "MGI:1099461"; tag "NAGNAG_splice_site"; tag "basic"; tag "Ensembl_canonical"; tag "GENCODE_Primary"; tag "appris_principal_4"; tag "CCDS"; ccdsid "CCDS50149.1"; havana_gene "OTTMUSG00000068845.1"; havana_transcript "OTTMUST00000166473.1";
chr17	ENSEMBL_gcm37	exon	56279977	56280153	1.26636704633574	+	.	gene_id "ENSMUSG00000039154.9"; transcript_id "ENSMUSG00000039154.9_tx_1"; exon_id "chr17_56279977_56280153_+"; exonnum "5"; txlen "1953";
chr17	ENSEMBL_gcm37	exon	56279977	56280153	1.26636704633574	+	.	gene_id "ENSMUSG00000039154.9"; transcript_id "ENSMUSG00000039154.9_tx_2"; exon_id "chr17_56279977_56280153_+"; exonnum "5"; txlen "1956";
chr17	ENSEMBL_gcm37	exon	56279977	56280153	0.409427107371925	+	.	gene_id "ENSMUSG00000039154.9"; transcript_id "ENSMUSG00000039154.9_tx_3"; exon_id "chr17_56279977_56280153_+"; exonnum "4"; txlen "1847";
chr17	HAVANA	exon	56280058	56280153	0	+	.	gene_id "ENSMUSG00000039154.9"; transcript_id "ENSMUST00000223687.2"; gene_type "protein_coding"; gene_name "Shd"; transcript_type "retained_intron"; transcript_name "Shd-203"; exon_number 1; exon_id "ENSMUSE00001427846.2"; level 2; mgi_id "MGI:1099461"; havana_gene "OTTMUSG00000068845.1"; havana_transcript "OTTMUST00000166474.1";
chr17	HAVANA	transcript	56280058	56281820	0	+	.	gene_id "ENSMUSG00000039154.9"; transcript_id "ENSMUST00000223687.2"; gene_type "protein_coding"; gene_name "Shd"; transcript_type "retained_intron"; transcript_name "Shd-203"; level 2; mgi_id "MGI:1099461"; havana_gene "OTTMUSG00000068845.1"; havana_transcript "OTTMUST00000166474.1";
chr17	HAVANA	exon	56280888	56280996	0	+	.	gene_id "ENSMUSG00000039154.9"; transcript_id "ENSMUST00000044216.8"; gene_type "protein_coding"; gene_name "Shd"; transcript_type "protein_coding"; transcript_name "Shd-201"; exon_number 5; exon_id "ENSMUSE00000299331.5"; level 2; protein_id "ENSMUSP00000047656.8"; transcript_support_level "1"; mgi_id "MGI:1099461"; tag "basic"; tag "appris_alternative_2"; havana_gene "OTTMUSG00000068845.1"; havana_transcript "OTTMUST00000166470.1";
chr17	HAVANA	CDS	56280888	56280996	0	+	2	gene_id "ENSMUSG00000039154.9"; transcript_id "ENSMUST00000044216.8"; gene_type "protein_coding"; gene_name "Shd"; transcript_type "protein_coding"; transcript_name "Shd-201"; exon_number 5; exon_id "ENSMUSE00000299331.5"; level 2; protein_id "ENSMUSP00000047656.8"; transcript_support_level "1"; mgi_id "MGI:1099461"; tag "basic"; tag "appris_alternative_2"; havana_gene "OTTMUSG00000068845.1"; havana_transcript "OTTMUST00000166470.1";
chr17	HAVANA	exon	56280888	56280996	0	+	.	gene_id "ENSMUSG00000039154.9"; transcript_id "ENSMUST00000223629.2"; gene_type "protein_coding"; gene_name "Shd"; transcript_type "protein_coding"; transcript_name "Shd-202"; exon_number 5; exon_id "ENSMUSE00000299331.5"; level 2; protein_id "ENSMUSP00000153605.2"; mgi_id "MGI:1099461"; tag "NAGNAG_splice_site"; tag "basic"; tag "Ensembl_canonical"; tag "GENCODE_Primary"; tag "appris_principal_4"; tag "CCDS"; ccdsid "CCDS50149.1"; havana_gene "OTTMUSG00000068845.1"; havana_transcript "OTTMUST00000166473.1";
chr17	HAVANA	CDS	56280888	56280996	0	+	2	gene_id "ENSMUSG00000039154.9"; transcript_id "ENSMUST00000223629.2"; gene_type "protein_coding"; gene_name "Shd"; transcript_type "protein_coding"; transcript_name "Shd-202"; exon_number 5; exon_id "ENSMUSE00000299331.5"; level 2; protein_id "ENSMUSP00000153605.2"; mgi_id "MGI:1099461"; tag "NAGNAG_splice_site"; tag "basic"; tag "Ensembl_canonical"; tag "GENCODE_Primary"; tag "appris_principal_4"; tag "CCDS"; ccdsid "CCDS50149.1"; havana_gene "OTTMUSG00000068845.1"; havana_transcript "OTTMUST00000166473.1";
chr17	HAVANA	exon	56280888	56280996	0	+	.	gene_id "ENSMUSG00000039154.9"; transcript_id "ENSMUST00000223687.2"; gene_type "protein_coding"; gene_name "Shd"; transcript_type "retained_intron"; transcript_name "Shd-203"; exon_number 2; exon_id "ENSMUSE00001428537.2"; level 2; mgi_id "MGI:1099461"; havana_gene "OTTMUSG00000068845.1"; havana_transcript "OTTMUST00000166474.1";
chr17	ENSEMBL_gcm37	exon	56280888	56280996	1.26636704633574	+	.	gene_id "ENSMUSG00000039154.9"; transcript_id "ENSMUSG00000039154.9_tx_1"; exon_id "chr17_56280888_56280996_+"; exonnum "6"; txlen "1953";
chr17	ENSEMBL_gcm37	exon	56280888	56280996	1.26636704633574	+	.	gene_id "ENSMUSG00000039154.9"; transcript_id "ENSMUSG00000039154.9_tx_2"; exon_id "chr17_56280888_56280996_+"; exonnum "6"; txlen "1956";
chr17	ENSEMBL_gcm37	exon	56280888	56280996	0.409427107371925	+	.	gene_id "ENSMUSG00000039154.9"; transcript_id "ENSMUSG00000039154.9_tx_3"; exon_id "chr17_56280888_56280996_+"; exonnum "5"; txlen "1847";
chr17	HAVANA	exon	56281234	56281353	0	+	.	gene_id "ENSMUSG00000039154.9"; transcript_id "ENSMUST00000044216.8"; gene_type "protein_coding"; gene_name "Shd"; transcript_type "protein_coding"; transcript_name "Shd-201"; exon_number 6; exon_id "ENSMUSE00000299310.4"; level 2; protein_id "ENSMUSP00000047656.8"; transcript_support_level "1"; mgi_id "MGI:1099461"; tag "basic"; tag "appris_alternative_2"; havana_gene "OTTMUSG00000068845.1"; havana_transcript "OTTMUST00000166470.1";
chr17	HAVANA	CDS	56281234	56281353	0	+	1	gene_id "ENSMUSG00000039154.9"; transcript_id "ENSMUST00000044216.8"; gene_type "protein_coding"; gene_name "Shd"; transcript_type "protein_coding"; transcript_name "Shd-201"; exon_number 6; exon_id "ENSMUSE00000299310.4"; level 2; protein_id "ENSMUSP00000047656.8"; transcript_support_level "1"; mgi_id "MGI:1099461"; tag "basic"; tag "appris_alternative_2"; havana_gene "OTTMUSG00000068845.1"; havana_transcript "OTTMUST00000166470.1";
chr17	HAVANA	exon	56281234	56281353	0	+	.	gene_id "ENSMUSG00000039154.9"; transcript_id "ENSMUST00000223629.2"; gene_type "protein_coding"; gene_name "Shd"; transcript_type "protein_coding"; transcript_name "Shd-202"; exon_number 6; exon_id "ENSMUSE00000299310.4"; level 2; protein_id "ENSMUSP00000153605.2"; mgi_id "MGI:1099461"; tag "NAGNAG_splice_site"; tag "basic"; tag "Ensembl_canonical"; tag "GENCODE_Primary"; tag "appris_principal_4"; tag "CCDS"; ccdsid "CCDS50149.1"; havana_gene "OTTMUSG00000068845.1"; havana_transcript "OTTMUST00000166473.1";
chr17	HAVANA	CDS	56281234	56281353	0	+	1	gene_id "ENSMUSG00000039154.9"; transcript_id "ENSMUST00000223629.2"; gene_type "protein_coding"; gene_name "Shd"; transcript_type "protein_coding"; transcript_name "Shd-202"; exon_number 6; exon_id "ENSMUSE00000299310.4"; level 2; protein_id "ENSMUSP00000153605.2"; mgi_id "MGI:1099461"; tag "NAGNAG_splice_site"; tag "basic"; tag "Ensembl_canonical"; tag "GENCODE_Primary"; tag "appris_principal_4"; tag "CCDS"; ccdsid "CCDS50149.1"; havana_gene "OTTMUSG00000068845.1"; havana_transcript "OTTMUST00000166473.1";
chr17	ENSEMBL_gcm37	exon	56281234	56281353	1.26636704633574	+	.	gene_id "ENSMUSG00000039154.9"; transcript_id "ENSMUSG00000039154.9_tx_1"; exon_id "chr17_56281234_56281353_+"; exonnum "7"; txlen "1953";
chr17	ENSEMBL_gcm37	exon	56281234	56281353	1.26636704633574	+	.	gene_id "ENSMUSG00000039154.9"; transcript_id "ENSMUSG00000039154.9_tx_2"; exon_id "chr17_56281234_56281353_+"; exonnum "7"; txlen "1956";
chr17	ENSEMBL_gcm37	exon	56281234	56281353	0.409427107371925	+	.	gene_id "ENSMUSG00000039154.9"; transcript_id "ENSMUSG00000039154.9_tx_3"; exon_id "chr17_56281234_56281353_+"; exonnum "6"; txlen "1847";
chr17	HAVANA	exon	56281234	56281820	0	+	.	gene_id "ENSMUSG00000039154.9"; transcript_id "ENSMUST00000223687.2"; gene_type "protein_coding"; gene_name "Shd"; transcript_type "retained_intron"; transcript_name "Shd-203"; exon_number 3; exon_id "ENSMUSE00001424704.2"; level 2; mgi_id "MGI:1099461"; havana_gene "OTTMUSG00000068845.1"; havana_transcript "OTTMUST00000166474.1";
chr17	HAVANA	transcript	56283090	56283625	0	+	.	gene_id "ENSMUSG00000039154.9"; transcript_id "ENSMUST00000223841.2"; gene_type "protein_coding"; gene_name "Shd"; transcript_type "retained_intron"; transcript_name "Shd-204"; level 2; mgi_id "MGI:1099461"; havana_gene "OTTMUSG00000068845.1"; havana_transcript "OTTMUST00000166475.1";
chr17	HAVANA	exon	56283090	56283625	0	+	.	gene_id "ENSMUSG00000039154.9"; transcript_id "ENSMUST00000223841.2"; gene_type "protein_coding"; gene_name "Shd"; transcript_type "retained_intron"; transcript_name "Shd-204"; exon_number 1; exon_id "ENSMUSE00001423185.2"; level 2; mgi_id "MGI:1099461"; havana_gene "OTTMUSG00000068845.1"; havana_transcript "OTTMUST00000166475.1";
chr17	HAVANA	CDS	56283164	56283401	0	+	1	gene_id "ENSMUSG00000039154.9"; transcript_id "ENSMUST00000044216.8"; gene_type "protein_coding"; gene_name "Shd"; transcript_type "protein_coding"; transcript_name "Shd-201"; exon_number 7; exon_id "ENSMUSE00000299292.4"; level 2; protein_id "ENSMUSP00000047656.8"; transcript_support_level "1"; mgi_id "MGI:1099461"; tag "basic"; tag "appris_alternative_2"; havana_gene "OTTMUSG00000068845.1"; havana_transcript "OTTMUST00000166470.1";
chr17	HAVANA	CDS	56283164	56283401	0	+	1	gene_id "ENSMUSG00000039154.9"; transcript_id "ENSMUST00000223629.2"; gene_type "protein_coding"; gene_name "Shd"; transcript_type "protein_coding"; transcript_name "Shd-202"; exon_number 7; exon_id "ENSMUSE00001425056.2"; level 2; protein_id "ENSMUSP00000153605.2"; mgi_id "MGI:1099461"; tag "NAGNAG_splice_site"; tag "basic"; tag "Ensembl_canonical"; tag "GENCODE_Primary"; tag "appris_principal_4"; tag "CCDS"; ccdsid "CCDS50149.1"; havana_gene "OTTMUSG00000068845.1"; havana_transcript "OTTMUST00000166473.1";
chr17	HAVANA	exon	56283164	56283617	0	+	.	gene_id "ENSMUSG00000039154.9"; transcript_id "ENSMUST00000044216.8"; gene_type "protein_coding"; gene_name "Shd"; transcript_type "protein_coding"; transcript_name "Shd-201"; exon_number 7; exon_id "ENSMUSE00000299292.4"; level 2; protein_id "ENSMUSP00000047656.8"; transcript_support_level "1"; mgi_id "MGI:1099461"; tag "basic"; tag "appris_alternative_2"; havana_gene "OTTMUSG00000068845.1"; havana_transcript "OTTMUST00000166470.1";
chr17	ENSEMBL_gcm37	exon	56283164	56283617	1.26636704633574	+	.	gene_id "ENSMUSG00000039154.9"; transcript_id "ENSMUSG00000039154.9_tx_1"; exon_id "chr17_56283164_56283617_+"; exonnum "8"; txlen "1953";
chr17	ENSEMBL_gcm37	exon	56283164	56283617	1.26636704633574	+	.	gene_id "ENSMUSG00000039154.9"; transcript_id "ENSMUSG00000039154.9_tx_2"; exon_id "chr17_56283164_56283617_+"; exonnum "8"; txlen "1956";
chr17	ENSEMBL_gcm37	exon	56283164	56283617	0.409427107371925	+	.	gene_id "ENSMUSG00000039154.9"; transcript_id "ENSMUSG00000039154.9_tx_3"; exon_id "chr17_56283164_56283617_+"; exonnum "7"; txlen "1847";
chr17	HAVANA	exon	56283164	56283620	0	+	.	gene_id "ENSMUSG00000039154.9"; transcript_id "ENSMUST00000223629.2"; gene_type "protein_coding"; gene_name "Shd"; transcript_type "protein_coding"; transcript_name "Shd-202"; exon_number 7; exon_id "ENSMUSE00001425056.2"; level 2; protein_id "ENSMUSP00000153605.2"; mgi_id "MGI:1099461"; tag "NAGNAG_splice_site"; tag "basic"; tag "Ensembl_canonical"; tag "GENCODE_Primary"; tag "appris_principal_4"; tag "CCDS"; ccdsid "CCDS50149.1"; havana_gene "OTTMUSG00000068845.1"; havana_transcript "OTTMUST00000166473.1";
chr17	HAVANA	stop_codon	56283402	56283404	0	+	0	gene_id "ENSMUSG00000039154.9"; transcript_id "ENSMUST00000044216.8"; gene_type "protein_coding"; gene_name "Shd"; transcript_type "protein_coding"; transcript_name "Shd-201"; exon_number 7; exon_id "ENSMUSE00000299292.4"; level 2; protein_id "ENSMUSP00000047656.8"; transcript_support_level "1"; mgi_id "MGI:1099461"; tag "basic"; tag "appris_alternative_2"; havana_gene "OTTMUSG00000068845.1"; havana_transcript "OTTMUST00000166470.1";
chr17	HAVANA	stop_codon	56283402	56283404	0	+	0	gene_id "ENSMUSG00000039154.9"; transcript_id "ENSMUST00000223629.2"; gene_type "protein_coding"; gene_name "Shd"; transcript_type "protein_coding"; transcript_name "Shd-202"; exon_number 7; exon_id "ENSMUSE00001425056.2"; level 2; protein_id "ENSMUSP00000153605.2"; mgi_id "MGI:1099461"; tag "NAGNAG_splice_site"; tag "basic"; tag "Ensembl_canonical"; tag "GENCODE_Primary"; tag "appris_principal_4"; tag "CCDS"; ccdsid "CCDS50149.1"; havana_gene "OTTMUSG00000068845.1"; havana_transcript "OTTMUST00000166473.1";
chr17	HAVANA	UTR	56283402	56283617	0	+	.	gene_id "ENSMUSG00000039154.9"; transcript_id "ENSMUST00000044216.8"; gene_type "protein_coding"; gene_name "Shd"; transcript_type "protein_coding"; transcript_name "Shd-201"; exon_number 7; exon_id "ENSMUSE00000299292.4"; level 2; protein_id "ENSMUSP00000047656.8"; transcript_support_level "1"; mgi_id "MGI:1099461"; tag "basic"; tag "appris_alternative_2"; havana_gene "OTTMUSG00000068845.1"; havana_transcript "OTTMUST00000166470.1";
chr17	HAVANA	UTR	56283402	56283620	0	+	.	gene_id "ENSMUSG00000039154.9"; transcript_id "ENSMUST00000223629.2"; gene_type "protein_coding"; gene_name "Shd"; transcript_type "protein_coding"; transcript_name "Shd-202"; exon_number 7; exon_id "ENSMUSE00001425056.2"; level 2; protein_id "ENSMUSP00000153605.2"; mgi_id "MGI:1099461"; tag "NAGNAG_splice_site"; tag "basic"; tag "Ensembl_canonical"; tag "GENCODE_Primary"; tag "appris_principal_4"; tag "CCDS"; ccdsid "CCDS50149.1"; havana_gene "OTTMUSG00000068845.1"; havana_transcript "OTTMUST00000166473.1";
chr17	HAVANA	exon	56293509	56293653	0	+	.	gene_id "ENSMUSG00000011589.10"; transcript_id "ENSMUST00000233772.2"; gene_type "protein_coding"; gene_name "Fsd1"; transcript_type "protein_coding_CDS_not_defined"; transcript_name "Fsd1-205"; exon_number 1; exon_id "ENSMUSE00001448214.2"; level 2; mgi_id "MGI:1934858"; havana_gene "OTTMUSG00000072335.1"; havana_transcript "OTTMUST00000174944.1";
chr17	HAVANA	transcript	56293509	56294103	0	+	.	gene_id "ENSMUSG00000011589.10"; transcript_id "ENSMUST00000233772.2"; gene_type "protein_coding"; gene_name "Fsd1"; transcript_type "protein_coding_CDS_not_defined"; transcript_name "Fsd1-205"; level 2; mgi_id "MGI:1934858"; havana_gene "OTTMUSG00000072335.1"; havana_transcript "OTTMUST00000174944.1";
chr17	HAVANA	gene	56293509	56303881	0	+	.	gene_id "ENSMUSG00000011589.10"; gene_type "protein_coding"; gene_name "Fsd1"; level 2; mgi_id "MGI:1934858"; havana_gene "OTTMUSG00000072335.1";
chr17	HAVANA	UTR	56293511	56293638	0	+	.	gene_id "ENSMUSG00000011589.10"; transcript_id "ENSMUST00000011733.9"; gene_type "protein_coding"; gene_name "Fsd1"; transcript_type "protein_coding"; transcript_name "Fsd1-201"; exon_number 1; exon_id "ENSMUSE00000657173.4"; level 2; protein_id "ENSMUSP00000011733.9"; transcript_support_level "1"; mgi_id "MGI:1934858"; tag "basic"; tag "Ensembl_canonical"; tag "GENCODE_Primary"; tag "appris_principal_1"; tag "CCDS"; ccdsid "CCDS37661.1"; havana_gene "OTTMUSG00000072335.1"; havana_transcript "OTTMUST00000174945.1";
chr17	HAVANA	exon	56293511	56293653	0	+	.	gene_id "ENSMUSG00000011589.10"; transcript_id "ENSMUST00000011733.9"; gene_type "protein_coding"; gene_name "Fsd1"; transcript_type "protein_coding"; transcript_name "Fsd1-201"; exon_number 1; exon_id "ENSMUSE00000657173.4"; level 2; protein_id "ENSMUSP00000011733.9"; transcript_support_level "1"; mgi_id "MGI:1934858"; tag "basic"; tag "Ensembl_canonical"; tag "GENCODE_Primary"; tag "appris_principal_1"; tag "CCDS"; ccdsid "CCDS37661.1"; havana_gene "OTTMUSG00000072335.1"; havana_transcript "OTTMUST00000174945.1";
chr17	HAVANA	transcript	56293511	56303881	0	+	.	gene_id "ENSMUSG00000011589.10"; transcript_id "ENSMUST00000011733.9"; gene_type "protein_coding"; gene_name "Fsd1"; transcript_type "protein_coding"; transcript_name "Fsd1-201"; level 2; protein_id "ENSMUSP00000011733.9"; transcript_support_level "1"; mgi_id "MGI:1934858"; tag "basic"; tag "Ensembl_canonical"; tag "GENCODE_Primary"; tag "appris_principal_1"; tag "CCDS"; ccdsid "CCDS37661.1"; havana_gene "OTTMUSG00000072335.1"; havana_transcript "OTTMUST00000174945.1";
chr17	HAVANA	exon	56293513	56293653	0	+	.	gene_id "ENSMUSG00000011589.10"; transcript_id "ENSMUST00000233149.2"; gene_type "protein_coding"; gene_name "Fsd1"; transcript_type "retained_intron"; transcript_name "Fsd1-203"; exon_number 1; exon_id "ENSMUSE00001449698.2"; level 2; mgi_id "MGI:1934858"; havana_gene "OTTMUSG00000072335.1"; havana_transcript "OTTMUST00000174946.1";
chr17	HAVANA	transcript	56293513	56295017	0	+	.	gene_id "ENSMUSG00000011589.10"; transcript_id "ENSMUST00000233149.2"; gene_type "protein_coding"; gene_name "Fsd1"; transcript_type "retained_intron"; transcript_name "Fsd1-203"; level 2; mgi_id "MGI:1934858"; havana_gene "OTTMUSG00000072335.1"; havana_transcript "OTTMUST00000174946.1";
chr17	HAVANA	exon	56293515	56293653	0	+	.	gene_id "ENSMUSG00000011589.10"; transcript_id "ENSMUST00000232915.2"; gene_type "protein_coding"; gene_name "Fsd1"; transcript_type "retained_intron"; transcript_name "Fsd1-202"; exon_number 1; exon_id "ENSMUSE00001449140.2"; level 2; mgi_id "MGI:1934858"; havana_gene "OTTMUSG00000072335.1"; havana_transcript "OTTMUST00000174947.1";
chr17	HAVANA	transcript	56293515	56297451	0	+	.	gene_id "ENSMUSG00000011589.10"; transcript_id "ENSMUST00000232915.2"; gene_type "protein_coding"; gene_name "Fsd1"; transcript_type "retained_intron"; transcript_name "Fsd1-202"; level 2; mgi_id "MGI:1934858"; havana_gene "OTTMUSG00000072335.1"; havana_transcript "OTTMUST00000174947.1";
chr17	HAVANA	start_codon	56293639	56293641	0	+	0	gene_id "ENSMUSG00000011589.10"; transcript_id "ENSMUST00000011733.9"; gene_type "protein_coding"; gene_name "Fsd1"; transcript_type "protein_coding"; transcript_name "Fsd1-201"; exon_number 1; exon_id "ENSMUSE00000657173.4"; level 2; protein_id "ENSMUSP00000011733.9"; transcript_support_level "1"; mgi_id "MGI:1934858"; tag "basic"; tag "Ensembl_canonical"; tag "GENCODE_Primary"; tag "appris_principal_1"; tag "CCDS"; ccdsid "CCDS37661.1"; havana_gene "OTTMUSG00000072335.1"; havana_transcript "OTTMUST00000174945.1";
chr17	HAVANA	CDS	56293639	56293653	0	+	0	gene_id "ENSMUSG00000011589.10"; transcript_id "ENSMUST00000011733.9"; gene_type "protein_coding"; gene_name "Fsd1"; transcript_type "protein_coding"; transcript_name "Fsd1-201"; exon_number 1; exon_id "ENSMUSE00000657173.4"; level 2; protein_id "ENSMUSP00000011733.9"; transcript_support_level "1"; mgi_id "MGI:1934858"; tag "basic"; tag "Ensembl_canonical"; tag "GENCODE_Primary"; tag "appris_principal_1"; tag "CCDS"; ccdsid "CCDS37661.1"; havana_gene "OTTMUSG00000072335.1"; havana_transcript "OTTMUST00000174945.1";
chr17	HAVANA	exon	56293843	56294103	0	+	.	gene_id "ENSMUSG00000011589.10"; transcript_id "ENSMUST00000233772.2"; gene_type "protein_coding"; gene_name "Fsd1"; transcript_type "protein_coding_CDS_not_defined"; transcript_name "Fsd1-205"; exon_number 2; exon_id "ENSMUSE00001449545.2"; level 2; mgi_id "MGI:1934858"; havana_gene "OTTMUSG00000072335.1"; havana_transcript "OTTMUST00000174944.1";
chr17	HAVANA	exon	56294743	56294838	0	+	.	gene_id "ENSMUSG00000011589.10"; transcript_id "ENSMUST00000011733.9"; gene_type "protein_coding"; gene_name "Fsd1"; transcript_type "protein_coding"; transcript_name "Fsd1-201"; exon_number 2; exon_id "ENSMUSE00000481911.4"; level 2; protein_id "ENSMUSP00000011733.9"; transcript_support_level "1"; mgi_id "MGI:1934858"; tag "basic"; tag "Ensembl_canonical"; tag "GENCODE_Primary"; tag "appris_principal_1"; tag "CCDS"; ccdsid "CCDS37661.1"; havana_gene "OTTMUSG00000072335.1"; havana_transcript "OTTMUST00000174945.1";
chr17	HAVANA	CDS	56294743	56294838	0	+	0	gene_id "ENSMUSG00000011589.10"; transcript_id "ENSMUST00000011733.9"; gene_type "protein_coding"; gene_name "Fsd1"; transcript_type "protein_coding"; transcript_name "Fsd1-201"; exon_number 2; exon_id "ENSMUSE00000481911.4"; level 2; protein_id "ENSMUSP00000011733.9"; transcript_support_level "1"; mgi_id "MGI:1934858"; tag "basic"; tag "Ensembl_canonical"; tag "GENCODE_Primary"; tag "appris_principal_1"; tag "CCDS"; ccdsid "CCDS37661.1"; havana_gene "OTTMUSG00000072335.1"; havana_transcript "OTTMUST00000174945.1";
chr17	HAVANA	exon	56294743	56294838	0	+	.	gene_id "ENSMUSG00000011589.10"; transcript_id "ENSMUST00000232915.2"; gene_type "protein_coding"; gene_name "Fsd1"; transcript_type "retained_intron"; transcript_name "Fsd1-202"; exon_number 2; exon_id "ENSMUSE00001450175.2"; level 2; mgi_id "MGI:1934858"; havana_gene "OTTMUSG00000072335.1"; havana_transcript "OTTMUST00000174947.1";
chr17	HAVANA	exon	56294743	56295017	0	+	.	gene_id "ENSMUSG00000011589.10"; transcript_id "ENSMUST00000233149.2"; gene_type "protein_coding"; gene_name "Fsd1"; transcript_type "retained_intron"; transcript_name "Fsd1-203"; exon_number 2; exon_id "ENSMUSE00001448076.2"; level 2; mgi_id "MGI:1934858"; havana_gene "OTTMUSG00000072335.1"; havana_transcript "OTTMUST00000174946.1";
chr17	HAVANA	exon	56295124	56295255	0	+	.	gene_id "ENSMUSG00000011589.10"; transcript_id "ENSMUST00000011733.9"; gene_type "protein_coding"; gene_name "Fsd1"; transcript_type "protein_coding"; transcript_name "Fsd1-201"; exon_number 3; exon_id "ENSMUSE00000139266.5"; level 2; protein_id "ENSMUSP00000011733.9"; transcript_support_level "1"; mgi_id "MGI:1934858"; tag "basic"; tag "Ensembl_canonical"; tag "GENCODE_Primary"; tag "appris_principal_1"; tag "CCDS"; ccdsid "CCDS37661.1"; havana_gene "OTTMUSG00000072335.1"; havana_transcript "OTTMUST00000174945.1";
chr17	HAVANA	CDS	56295124	56295255	0	+	0	gene_id "ENSMUSG00000011589.10"; transcript_id "ENSMUST00000011733.9"; gene_type "protein_coding"; gene_name "Fsd1"; transcript_type "protein_coding"; transcript_name "Fsd1-201"; exon_number 3; exon_id "ENSMUSE00000139266.5"; level 2; protein_id "ENSMUSP00000011733.9"; transcript_support_level "1"; mgi_id "MGI:1934858"; tag "basic"; tag "Ensembl_canonical"; tag "GENCODE_Primary"; tag "appris_principal_1"; tag "CCDS"; ccdsid "CCDS37661.1"; havana_gene "OTTMUSG00000072335.1"; havana_transcript "OTTMUST00000174945.1";
chr17	HAVANA	exon	56295124	56295255	0	+	.	gene_id "ENSMUSG00000011589.10"; transcript_id "ENSMUST00000232915.2"; gene_type "protein_coding"; gene_name "Fsd1"; transcript_type "retained_intron"; transcript_name "Fsd1-202"; exon_number 3; exon_id "ENSMUSE00001448716.2"; level 2; mgi_id "MGI:1934858"; havana_gene "OTTMUSG00000072335.1"; havana_transcript "OTTMUST00000174947.1";
chr17	HAVANA	exon	56295674	56295775	0	+	.	gene_id "ENSMUSG00000011589.10"; transcript_id "ENSMUST00000011733.9"; gene_type "protein_coding"; gene_name "Fsd1"; transcript_type "protein_coding"; transcript_name "Fsd1-201"; exon_number 4; exon_id "ENSMUSE00000139281.6"; level 2; protein_id "ENSMUSP00000011733.9"; transcript_support_level "1"; mgi_id "MGI:1934858"; tag "basic"; tag "Ensembl_canonical"; tag "GENCODE_Primary"; tag "appris_principal_1"; tag "CCDS"; ccdsid "CCDS37661.1"; havana_gene "OTTMUSG00000072335.1"; havana_transcript "OTTMUST00000174945.1";
chr17	HAVANA	CDS	56295674	56295775	0	+	0	gene_id "ENSMUSG00000011589.10"; transcript_id "ENSMUST00000011733.9"; gene_type "protein_coding"; gene_name "Fsd1"; transcript_type "protein_coding"; transcript_name "Fsd1-201"; exon_number 4; exon_id "ENSMUSE00000139281.6"; level 2; protein_id "ENSMUSP00000011733.9"; transcript_support_level "1"; mgi_id "MGI:1934858"; tag "basic"; tag "Ensembl_canonical"; tag "GENCODE_Primary"; tag "appris_principal_1"; tag "CCDS"; ccdsid "CCDS37661.1"; havana_gene "OTTMUSG00000072335.1"; havana_transcript "OTTMUST00000174945.1";
chr17	HAVANA	exon	56295674	56295775	0	+	.	gene_id "ENSMUSG00000011589.10"; transcript_id "ENSMUST00000232915.2"; gene_type "protein_coding"; gene_name "Fsd1"; transcript_type "retained_intron"; transcript_name "Fsd1-202"; exon_number 4; exon_id "ENSMUSE00001448937.2"; level 2; mgi_id "MGI:1934858"; havana_gene "OTTMUSG00000072335.1"; havana_transcript "OTTMUST00000174947.1";
chr17	HAVANA	exon	56297212	56297234	0	+	.	gene_id "ENSMUSG00000011589.10"; transcript_id "ENSMUST00000011733.9"; gene_type "protein_coding"; gene_name "Fsd1"; transcript_type "protein_coding"; transcript_name "Fsd1-201"; exon_number 5; exon_id "ENSMUSE00000657171.3"; level 2; protein_id "ENSMUSP00000011733.9"; transcript_support_level "1"; mgi_id "MGI:1934858"; tag "basic"; tag "Ensembl_canonical"; tag "GENCODE_Primary"; tag "appris_principal_1"; tag "CCDS"; ccdsid "CCDS37661.1"; havana_gene "OTTMUSG00000072335.1"; havana_transcript "OTTMUST00000174945.1";
chr17	HAVANA	CDS	56297212	56297234	0	+	0	gene_id "ENSMUSG00000011589.10"; transcript_id "ENSMUST00000011733.9"; gene_type "protein_coding"; gene_name "Fsd1"; transcript_type "protein_coding"; transcript_name "Fsd1-201"; exon_number 5; exon_id "ENSMUSE00000657171.3"; level 2; protein_id "ENSMUSP00000011733.9"; transcript_support_level "1"; mgi_id "MGI:1934858"; tag "basic"; tag "Ensembl_canonical"; tag "GENCODE_Primary"; tag "appris_principal_1"; tag "CCDS"; ccdsid "CCDS37661.1"; havana_gene "OTTMUSG00000072335.1"; havana_transcript "OTTMUST00000174945.1";
chr17	HAVANA	exon	56297212	56297451	0	+	.	gene_id "ENSMUSG00000011589.10"; transcript_id "ENSMUST00000232915.2"; gene_type "protein_coding"; gene_name "Fsd1"; transcript_type "retained_intron"; transcript_name "Fsd1-202"; exon_number 5; exon_id "ENSMUSE00001449357.2"; level 2; mgi_id "MGI:1934858"; havana_gene "OTTMUSG00000072335.1"; havana_transcript "OTTMUST00000174947.1";
chr17	HAVANA	exon	56297419	56297540	0	+	.	gene_id "ENSMUSG00000011589.10"; transcript_id "ENSMUST00000011733.9"; gene_type "protein_coding"; gene_name "Fsd1"; transcript_type "protein_coding"; transcript_name "Fsd1-201"; exon_number 6; exon_id "ENSMUSE00000139272.4"; level 2; protein_id "ENSMUSP00000011733.9"; transcript_support_level "1"; mgi_id "MGI:1934858"; tag "basic"; tag "Ensembl_canonical"; tag "GENCODE_Primary"; tag "appris_principal_1"; tag "CCDS"; ccdsid "CCDS37661.1"; havana_gene "OTTMUSG00000072335.1"; havana_transcript "OTTMUST00000174945.1";
chr17	HAVANA	CDS	56297419	56297540	0	+	1	gene_id "ENSMUSG00000011589.10"; transcript_id "ENSMUST00000011733.9"; gene_type "protein_coding"; gene_name "Fsd1"; transcript_type "protein_coding"; transcript_name "Fsd1-201"; exon_number 6; exon_id "ENSMUSE00000139272.4"; level 2; protein_id "ENSMUSP00000011733.9"; transcript_support_level "1"; mgi_id "MGI:1934858"; tag "basic"; tag "Ensembl_canonical"; tag "GENCODE_Primary"; tag "appris_principal_1"; tag "CCDS"; ccdsid "CCDS37661.1"; havana_gene "OTTMUSG00000072335.1"; havana_transcript "OTTMUST00000174945.1";
chr17	HAVANA	exon	56298167	56298376	0	+	.	gene_id "ENSMUSG00000011589.10"; transcript_id "ENSMUST00000011733.9"; gene_type "protein_coding"; gene_name "Fsd1"; transcript_type "protein_coding"; transcript_name "Fsd1-201"; exon_number 7; exon_id "ENSMUSE00000139264.4"; level 2; protein_id "ENSMUSP00000011733.9"; transcript_support_level "1"; mgi_id "MGI:1934858"; tag "basic"; tag "Ensembl_canonical"; tag "GENCODE_Primary"; tag "appris_principal_1"; tag "CCDS"; ccdsid "CCDS37661.1"; havana_gene "OTTMUSG00000072335.1"; havana_transcript "OTTMUST00000174945.1";
chr17	HAVANA	CDS	56298167	56298376	0	+	2	gene_id "ENSMUSG00000011589.10"; transcript_id "ENSMUST00000011733.9"; gene_type "protein_coding"; gene_name "Fsd1"; transcript_type "protein_coding"; transcript_name "Fsd1-201"; exon_number 7; exon_id "ENSMUSE00000139264.4"; level 2; protein_id "ENSMUSP00000011733.9"; transcript_support_level "1"; mgi_id "MGI:1934858"; tag "basic"; tag "Ensembl_canonical"; tag "GENCODE_Primary"; tag "appris_principal_1"; tag "CCDS"; ccdsid "CCDS37661.1"; havana_gene "OTTMUSG00000072335.1"; havana_transcript "OTTMUST00000174945.1";
chr17	HAVANA	exon	56300843	56300941	0	+	.	gene_id "ENSMUSG00000011589.10"; transcript_id "ENSMUST00000011733.9"; gene_type "protein_coding"; gene_name "Fsd1"; transcript_type "protein_coding"; transcript_name "Fsd1-201"; exon_number 8; exon_id "ENSMUSE00000139270.4"; level 2; protein_id "ENSMUSP00000011733.9"; transcript_support_level "1"; mgi_id "MGI:1934858"; tag "basic"; tag "Ensembl_canonical"; tag "GENCODE_Primary"; tag "appris_principal_1"; tag "CCDS"; ccdsid "CCDS37661.1"; havana_gene "OTTMUSG00000072335.1"; havana_transcript "OTTMUST00000174945.1";
chr17	HAVANA	CDS	56300843	56300941	0	+	2	gene_id "ENSMUSG00000011589.10"; transcript_id "ENSMUST00000011733.9"; gene_type "protein_coding"; gene_name "Fsd1"; transcript_type "protein_coding"; transcript_name "Fsd1-201"; exon_number 8; exon_id "ENSMUSE00000139270.4"; level 2; protein_id "ENSMUSP00000011733.9"; transcript_support_level "1"; mgi_id "MGI:1934858"; tag "basic"; tag "Ensembl_canonical"; tag "GENCODE_Primary"; tag "appris_principal_1"; tag "CCDS"; ccdsid "CCDS37661.1"; havana_gene "OTTMUSG00000072335.1"; havana_transcript "OTTMUST00000174945.1";
chr17	HAVANA	exon	56302357	56302516	0	+	.	gene_id "ENSMUSG00000011589.10"; transcript_id "ENSMUST00000011733.9"; gene_type "protein_coding"; gene_name "Fsd1"; transcript_type "protein_coding"; transcript_name "Fsd1-201"; exon_number 9; exon_id "ENSMUSE00000139268.4"; level 2; protein_id "ENSMUSP00000011733.9"; transcript_support_level "1"; mgi_id "MGI:1934858"; tag "basic"; tag "Ensembl_canonical"; tag "GENCODE_Primary"; tag "appris_principal_1"; tag "CCDS"; ccdsid "CCDS37661.1"; havana_gene "OTTMUSG00000072335.1"; havana_transcript "OTTMUST00000174945.1";
chr17	HAVANA	CDS	56302357	56302516	0	+	2	gene_id "ENSMUSG00000011589.10"; transcript_id "ENSMUST00000011733.9"; gene_type "protein_coding"; gene_name "Fsd1"; transcript_type "protein_coding"; transcript_name "Fsd1-201"; exon_number 9; exon_id "ENSMUSE00000139268.4"; level 2; protein_id "ENSMUSP00000011733.9"; transcript_support_level "1"; mgi_id "MGI:1934858"; tag "basic"; tag "Ensembl_canonical"; tag "GENCODE_Primary"; tag "appris_principal_1"; tag "CCDS"; ccdsid "CCDS37661.1"; havana_gene "OTTMUSG00000072335.1"; havana_transcript "OTTMUST00000174945.1";
chr17	HAVANA	exon	56302410	56302516	0	+	.	gene_id "ENSMUSG00000011589.10"; transcript_id "ENSMUST00000233973.2"; gene_type "protein_coding"; gene_name "Fsd1"; transcript_type "retained_intron"; transcript_name "Fsd1-206"; exon_number 1; exon_id "ENSMUSE00001448293.2"; level 2; mgi_id "MGI:1934858"; havana_gene "OTTMUSG00000072335.1"; havana_transcript "OTTMUST00000174949.1";
chr17	HAVANA	transcript	56302410	56303056	0	+	.	gene_id "ENSMUSG00000011589.10"; transcript_id "ENSMUST00000233973.2"; gene_type "protein_coding"; gene_name "Fsd1"; transcript_type "retained_intron"; transcript_name "Fsd1-206"; level 2; mgi_id "MGI:1934858"; havana_gene "OTTMUSG00000072335.1"; havana_transcript "OTTMUST00000174949.1";
chr17	HAVANA	exon	56302858	56302937	0	+	.	gene_id "ENSMUSG00000011589.10"; transcript_id "ENSMUST00000011733.9"; gene_type "protein_coding"; gene_name "Fsd1"; transcript_type "protein_coding"; transcript_name "Fsd1-201"; exon_number 10; exon_id "ENSMUSE00000139274.4"; level 2; protein_id "ENSMUSP00000011733.9"; transcript_support_level "1"; mgi_id "MGI:1934858"; tag "basic"; tag "Ensembl_canonical"; tag "GENCODE_Primary"; tag "appris_principal_1"; tag "CCDS"; ccdsid "CCDS37661.1"; havana_gene "OTTMUSG00000072335.1"; havana_transcript "OTTMUST00000174945.1";
chr17	HAVANA	CDS	56302858	56302937	0	+	1	gene_id "ENSMUSG00000011589.10"; transcript_id "ENSMUST00000011733.9"; gene_type "protein_coding"; gene_name "Fsd1"; transcript_type "protein_coding"; transcript_name "Fsd1-201"; exon_number 10; exon_id "ENSMUSE00000139274.4"; level 2; protein_id "ENSMUSP00000011733.9"; transcript_support_level "1"; mgi_id "MGI:1934858"; tag "basic"; tag "Ensembl_canonical"; tag "GENCODE_Primary"; tag "appris_principal_1"; tag "CCDS"; ccdsid "CCDS37661.1"; havana_gene "OTTMUSG00000072335.1"; havana_transcript "OTTMUST00000174945.1";
chr17	HAVANA	exon	56302858	56303056	0	+	.	gene_id "ENSMUSG00000011589.10"; transcript_id "ENSMUST00000233973.2"; gene_type "protein_coding"; gene_name "Fsd1"; transcript_type "retained_intron"; transcript_name "Fsd1-206"; exon_number 2; exon_id "ENSMUSE00001449485.2"; level 2; mgi_id "MGI:1934858"; havana_gene "OTTMUSG00000072335.1"; havana_transcript "OTTMUST00000174949.1";
chr17	HAVANA	exon	56303072	56303323	0	+	.	gene_id "ENSMUSG00000011589.10"; transcript_id "ENSMUST00000011733.9"; gene_type "protein_coding"; gene_name "Fsd1"; transcript_type "protein_coding"; transcript_name "Fsd1-201"; exon_number 11; exon_id "ENSMUSE00000139278.4"; level 2; protein_id "ENSMUSP00000011733.9"; transcript_support_level "1"; mgi_id "MGI:1934858"; tag "basic"; tag "Ensembl_canonical"; tag "GENCODE_Primary"; tag "appris_principal_1"; tag "CCDS"; ccdsid "CCDS37661.1"; havana_gene "OTTMUSG00000072335.1"; havana_transcript "OTTMUST00000174945.1";
chr17	HAVANA	CDS	56303072	56303323	0	+	2	gene_id "ENSMUSG00000011589.10"; transcript_id "ENSMUST00000011733.9"; gene_type "protein_coding"; gene_name "Fsd1"; transcript_type "protein_coding"; transcript_name "Fsd1-201"; exon_number 11; exon_id "ENSMUSE00000139278.4"; level 2; protein_id "ENSMUSP00000011733.9"; transcript_support_level "1"; mgi_id "MGI:1934858"; tag "basic"; tag "Ensembl_canonical"; tag "GENCODE_Primary"; tag "appris_principal_1"; tag "CCDS"; ccdsid "CCDS37661.1"; havana_gene "OTTMUSG00000072335.1"; havana_transcript "OTTMUST00000174945.1";
chr17	HAVANA	exon	56303297	56303323	0	+	.	gene_id "ENSMUSG00000011589.10"; transcript_id "ENSMUST00000233361.2"; gene_type "protein_coding"; gene_name "Fsd1"; transcript_type "protein_coding_CDS_not_defined"; transcript_name "Fsd1-204"; exon_number 1; exon_id "ENSMUSE00001448813.2"; level 2; mgi_id "MGI:1934858"; havana_gene "OTTMUSG00000072335.1"; havana_transcript "OTTMUST00000174950.1";
chr17	HAVANA	transcript	56303297	56303880	0	+	.	gene_id "ENSMUSG00000011589.10"; transcript_id "ENSMUST00000233361.2"; gene_type "protein_coding"; gene_name "Fsd1"; transcript_type "protein_coding_CDS_not_defined"; transcript_name "Fsd1-204"; level 2; mgi_id "MGI:1934858"; havana_gene "OTTMUSG00000072335.1"; havana_transcript "OTTMUST00000174950.1";
chr17	HAVANA	exon	56303421	56303509	0	+	.	gene_id "ENSMUSG00000011589.10"; transcript_id "ENSMUST00000011733.9"; gene_type "protein_coding"; gene_name "Fsd1"; transcript_type "protein_coding"; transcript_name "Fsd1-201"; exon_number 12; exon_id "ENSMUSE00000466471.3"; level 2; protein_id "ENSMUSP00000011733.9"; transcript_support_level "1"; mgi_id "MGI:1934858"; tag "basic"; tag "Ensembl_canonical"; tag "GENCODE_Primary"; tag "appris_principal_1"; tag "CCDS"; ccdsid "CCDS37661.1"; havana_gene "OTTMUSG00000072335.1"; havana_transcript "OTTMUST00000174945.1";
chr17	HAVANA	CDS	56303421	56303509	0	+	2	gene_id "ENSMUSG00000011589.10"; transcript_id "ENSMUST00000011733.9"; gene_type "protein_coding"; gene_name "Fsd1"; transcript_type "protein_coding"; transcript_name "Fsd1-201"; exon_number 12; exon_id "ENSMUSE00000466471.3"; level 2; protein_id "ENSMUSP00000011733.9"; transcript_support_level "1"; mgi_id "MGI:1934858"; tag "basic"; tag "Ensembl_canonical"; tag "GENCODE_Primary"; tag "appris_principal_1"; tag "CCDS"; ccdsid "CCDS37661.1"; havana_gene "OTTMUSG00000072335.1"; havana_transcript "OTTMUST00000174945.1";
chr17	HAVANA	CDS	56303642	56303749	0	+	0	gene_id "ENSMUSG00000011589.10"; transcript_id "ENSMUST00000011733.9"; gene_type "protein_coding"; gene_name "Fsd1"; transcript_type "protein_coding"; transcript_name "Fsd1-201"; exon_number 13; exon_id "ENSMUSE00000467520.3"; level 2; protein_id "ENSMUSP00000011733.9"; transcript_support_level "1"; mgi_id "MGI:1934858"; tag "basic"; tag "Ensembl_canonical"; tag "GENCODE_Primary"; tag "appris_principal_1"; tag "CCDS"; ccdsid "CCDS37661.1"; havana_gene "OTTMUSG00000072335.1"; havana_transcript "OTTMUST00000174945.1";
chr17	HAVANA	exon	56303642	56303880	0	+	.	gene_id "ENSMUSG00000011589.10"; transcript_id "ENSMUST00000233361.2"; gene_type "protein_coding"; gene_name "Fsd1"; transcript_type "protein_coding_CDS_not_defined"; transcript_name "Fsd1-204"; exon_number 2; exon_id "ENSMUSE00001449806.2"; level 2; mgi_id "MGI:1934858"; havana_gene "OTTMUSG00000072335.1"; havana_transcript "OTTMUST00000174950.1";
chr17	HAVANA	exon	56303642	56303881	0	+	.	gene_id "ENSMUSG00000011589.10"; transcript_id "ENSMUST00000011733.9"; gene_type "protein_coding"; gene_name "Fsd1"; transcript_type "protein_coding"; transcript_name "Fsd1-201"; exon_number 13; exon_id "ENSMUSE00000467520.3"; level 2; protein_id "ENSMUSP00000011733.9"; transcript_support_level "1"; mgi_id "MGI:1934858"; tag "basic"; tag "Ensembl_canonical"; tag "GENCODE_Primary"; tag "appris_principal_1"; tag "CCDS"; ccdsid "CCDS37661.1"; havana_gene "OTTMUSG00000072335.1"; havana_transcript "OTTMUST00000174945.1";
chr17	HAVANA	stop_codon	56303750	56303752	0	+	0	gene_id "ENSMUSG00000011589.10"; transcript_id "ENSMUST00000011733.9"; gene_type "protein_coding"; gene_name "Fsd1"; transcript_type "protein_coding"; transcript_name "Fsd1-201"; exon_number 13; exon_id "ENSMUSE00000467520.3"; level 2; protein_id "ENSMUSP00000011733.9"; transcript_support_level "1"; mgi_id "MGI:1934858"; tag "basic"; tag "Ensembl_canonical"; tag "GENCODE_Primary"; tag "appris_principal_1"; tag "CCDS"; ccdsid "CCDS37661.1"; havana_gene "OTTMUSG00000072335.1"; havana_transcript "OTTMUST00000174945.1";
chr17	HAVANA	UTR	56303750	56303881	0	+	.	gene_id "ENSMUSG00000011589.10"; transcript_id "ENSMUST00000011733.9"; gene_type "protein_coding"; gene_name "Fsd1"; transcript_type "protein_coding"; transcript_name "Fsd1-201"; exon_number 13; exon_id "ENSMUSE00000467520.3"; level 2; protein_id "ENSMUSP00000011733.9"; transcript_support_level "1"; mgi_id "MGI:1934858"; tag "basic"; tag "Ensembl_canonical"; tag "GENCODE_Primary"; tag "appris_principal_1"; tag "CCDS"; ccdsid "CCDS37661.1"; havana_gene "OTTMUSG00000072335.1"; havana_transcript "OTTMUST00000174945.1";
chr17	HAVANA	UTR	56312711	56312802	0	+	.	gene_id "ENSMUSG00000003199.17"; transcript_id "ENSMUST00000133998.8"; gene_type "protein_coding"; gene_name "Mpnd"; transcript_type "protein_coding"; transcript_name "Mpnd-202"; exon_number 1; exon_id "ENSMUSE00000838269.2"; level 1; protein_id "ENSMUSP00000122480.2"; transcript_support_level "3"; mgi_id "MGI:1915297"; tag "mRNA_end_NF"; tag "cds_end_NF"; tag "exp_conf"; havana_gene "OTTMUSG00000033047.1"; havana_transcript "OTTMUST00000082502.1";
chr17	HAVANA	exon	56312711	56312814	0	+	.	gene_id "ENSMUSG00000003199.17"; transcript_id "ENSMUST00000133998.8"; gene_type "protein_coding"; gene_name "Mpnd"; transcript_type "protein_coding"; transcript_name "Mpnd-202"; exon_number 1; exon_id "ENSMUSE00000838269.2"; level 1; protein_id "ENSMUSP00000122480.2"; transcript_support_level "3"; mgi_id "MGI:1915297"; tag "mRNA_end_NF"; tag "cds_end_NF"; tag "exp_conf"; havana_gene "OTTMUSG00000033047.1"; havana_transcript "OTTMUST00000082502.1";
chr17	HAVANA	transcript	56312711	56318924	0	+	.	gene_id "ENSMUSG00000003199.17"; transcript_id "ENSMUST00000133998.8"; gene_type "protein_coding"; gene_name "Mpnd"; transcript_type "protein_coding"; transcript_name "Mpnd-202"; level 1; protein_id "ENSMUSP00000122480.2"; transcript_support_level "3"; mgi_id "MGI:1915297"; tag "mRNA_end_NF"; tag "cds_end_NF"; tag "exp_conf"; havana_gene "OTTMUSG00000033047.1"; havana_transcript "OTTMUST00000082502.1";
chr17	HAVANA	gene	56312711	56323790	0	+	.	gene_id "ENSMUSG00000003199.17"; gene_type "protein_coding"; gene_name "Mpnd"; level 1; mgi_id "MGI:1915297"; havana_gene "OTTMUSG00000033047.1";
chr17	HAVANA	start_codon	56312803	56312805	0	+	0	gene_id "ENSMUSG00000003199.17"; transcript_id "ENSMUST00000133998.8"; gene_type "protein_coding"; gene_name "Mpnd"; transcript_type "protein_coding"; transcript_name "Mpnd-202"; exon_number 1; exon_id "ENSMUSE00000838269.2"; level 1; protein_id "ENSMUSP00000122480.2"; transcript_support_level "3"; mgi_id "MGI:1915297"; tag "mRNA_end_NF"; tag "cds_end_NF"; tag "exp_conf"; havana_gene "OTTMUSG00000033047.1"; havana_transcript "OTTMUST00000082502.1";
chr17	HAVANA	CDS	56312803	56312814	0	+	0	gene_id "ENSMUSG00000003199.17"; transcript_id "ENSMUST00000133998.8"; gene_type "protein_coding"; gene_name "Mpnd"; transcript_type "protein_coding"; transcript_name "Mpnd-202"; exon_number 1; exon_id "ENSMUSE00000838269.2"; level 1; protein_id "ENSMUSP00000122480.2"; transcript_support_level "3"; mgi_id "MGI:1915297"; tag "mRNA_end_NF"; tag "cds_end_NF"; tag "exp_conf"; havana_gene "OTTMUSG00000033047.1"; havana_transcript "OTTMUST00000082502.1";
chr17	HAVANA	UTR	56316201	56316249	0	+	.	gene_id "ENSMUSG00000003199.17"; transcript_id "ENSMUST00000149441.8"; gene_type "protein_coding"; gene_name "Mpnd"; transcript_type "protein_coding"; transcript_name "Mpnd-204"; exon_number 1; exon_id "ENSMUSE00000728921.2"; level 2; protein_id "ENSMUSP00000119745.2"; transcript_support_level "1"; mgi_id "MGI:1915297"; tag "basic"; tag "Ensembl_canonical"; tag "GENCODE_Primary"; tag "appris_principal_2"; tag "CCDS"; ccdsid "CCDS50150.1"; havana_gene "OTTMUSG00000033047.1"; havana_transcript "OTTMUST00000082499.1";
chr17	HAVANA	exon	56316201	56316256	0	+	.	gene_id "ENSMUSG00000003199.17"; transcript_id "ENSMUST00000149441.8"; gene_type "protein_coding"; gene_name "Mpnd"; transcript_type "protein_coding"; transcript_name "Mpnd-204"; exon_number 1; exon_id "ENSMUSE00000728921.2"; level 2; protein_id "ENSMUSP00000119745.2"; transcript_support_level "1"; mgi_id "MGI:1915297"; tag "basic"; tag "Ensembl_canonical"; tag "GENCODE_Primary"; tag "appris_principal_2"; tag "CCDS"; ccdsid "CCDS50150.1"; havana_gene "OTTMUSG00000033047.1"; havana_transcript "OTTMUST00000082499.1";
chr17	HAVANA	transcript	56316201	56323790	0	+	.	gene_id "ENSMUSG00000003199.17"; transcript_id "ENSMUST00000149441.8"; gene_type "protein_coding"; gene_name "Mpnd"; transcript_type "protein_coding"; transcript_name "Mpnd-204"; level 2; protein_id "ENSMUSP00000119745.2"; transcript_support_level "1"; mgi_id "MGI:1915297"; tag "basic"; tag "Ensembl_canonical"; tag "GENCODE_Primary"; tag "appris_principal_2"; tag "CCDS"; ccdsid "CCDS50150.1"; havana_gene "OTTMUSG00000033047.1"; havana_transcript "OTTMUST00000082499.1";
chr17	HAVANA	UTR	56316208	56316249	0	+	.	gene_id "ENSMUSG00000003199.17"; transcript_id "ENSMUST00000162883.8"; gene_type "protein_coding"; gene_name "Mpnd"; transcript_type "protein_coding"; transcript_name "Mpnd-209"; exon_number 1; exon_id "ENSMUSE00000852160.2"; level 2; protein_id "ENSMUSP00000124128.2"; transcript_support_level "5"; mgi_id "MGI:1915297"; tag "basic"; havana_gene "OTTMUSG00000033047.1"; havana_transcript "OTTMUST00000086788.1";
chr17	HAVANA	exon	56316208	56316256	0	+	.	gene_id "ENSMUSG00000003199.17"; transcript_id "ENSMUST00000162883.8"; gene_type "protein_coding"; gene_name "Mpnd"; transcript_type "protein_coding"; transcript_name "Mpnd-209"; exon_number 1; exon_id "ENSMUSE00000852160.2"; level 2; protein_id "ENSMUSP00000124128.2"; transcript_support_level "5"; mgi_id "MGI:1915297"; tag "basic"; havana_gene "OTTMUSG00000033047.1"; havana_transcript "OTTMUST00000086788.1";
chr17	HAVANA	transcript	56316208	56323646	0	+	.	gene_id "ENSMUSG00000003199.17"; transcript_id "ENSMUST00000162883.8"; gene_type "protein_coding"; gene_name "Mpnd"; transcript_type "protein_coding"; transcript_name "Mpnd-209"; level 2; protein_id "ENSMUSP00000124128.2"; transcript_support_level "5"; mgi_id "MGI:1915297"; tag "basic"; havana_gene "OTTMUSG00000033047.1"; havana_transcript "OTTMUST00000086788.1";
chr17	HAVANA	UTR	56316231	56316249	0	+	.	gene_id "ENSMUSG00000003199.17"; transcript_id "ENSMUST00000159996.8"; gene_type "protein_coding"; gene_name "Mpnd"; transcript_type "protein_coding"; transcript_name "Mpnd-208"; exon_number 1; exon_id "ENSMUSE00000868711.2"; level 2; protein_id "ENSMUSP00000124644.2"; transcript_support_level "5"; mgi_id "MGI:1915297"; tag "basic"; tag "appris_alternative_2"; havana_gene "OTTMUSG00000033047.1"; havana_transcript "OTTMUST00000086789.1";
chr17	HAVANA	exon	56316231	56316256	0	+	.	gene_id "ENSMUSG00000003199.17"; transcript_id "ENSMUST00000159996.8"; gene_type "protein_coding"; gene_name "Mpnd"; transcript_type "protein_coding"; transcript_name "Mpnd-208"; exon_number 1; exon_id "ENSMUSE00000868711.2"; level 2; protein_id "ENSMUSP00000124644.2"; transcript_support_level "5"; mgi_id "MGI:1915297"; tag "basic"; tag "appris_alternative_2"; havana_gene "OTTMUSG00000033047.1"; havana_transcript "OTTMUST00000086789.1";
chr17	HAVANA	transcript	56316231	56323653	0	+	.	gene_id "ENSMUSG00000003199.17"; transcript_id "ENSMUST00000159996.8"; gene_type "protein_coding"; gene_name "Mpnd"; transcript_type "protein_coding"; transcript_name "Mpnd-208"; level 2; protein_id "ENSMUSP00000124644.2"; transcript_support_level "5"; mgi_id "MGI:1915297"; tag "basic"; tag "appris_alternative_2"; havana_gene "OTTMUSG00000033047.1"; havana_transcript "OTTMUST00000086789.1";
chr17	HAVANA	start_codon	56316250	56316252	0	+	0	gene_id "ENSMUSG00000003199.17"; transcript_id "ENSMUST00000149441.8"; gene_type "protein_coding"; gene_name "Mpnd"; transcript_type "protein_coding"; transcript_name "Mpnd-204"; exon_number 1; exon_id "ENSMUSE00000728921.2"; level 2; protein_id "ENSMUSP00000119745.2"; transcript_support_level "1"; mgi_id "MGI:1915297"; tag "basic"; tag "Ensembl_canonical"; tag "GENCODE_Primary"; tag "appris_principal_2"; tag "CCDS"; ccdsid "CCDS50150.1"; havana_gene "OTTMUSG00000033047.1"; havana_transcript "OTTMUST00000082499.1";
chr17	HAVANA	start_codon	56316250	56316252	0	+	0	gene_id "ENSMUSG00000003199.17"; transcript_id "ENSMUST00000162883.8"; gene_type "protein_coding"; gene_name "Mpnd"; transcript_type "protein_coding"; transcript_name "Mpnd-209"; exon_number 1; exon_id "ENSMUSE00000852160.2"; level 2; protein_id "ENSMUSP00000124128.2"; transcript_support_level "5"; mgi_id "MGI:1915297"; tag "basic"; havana_gene "OTTMUSG00000033047.1"; havana_transcript "OTTMUST00000086788.1";
chr17	HAVANA	start_codon	56316250	56316252	0	+	0	gene_id "ENSMUSG00000003199.17"; transcript_id "ENSMUST00000159996.8"; gene_type "protein_coding"; gene_name "Mpnd"; transcript_type "protein_coding"; transcript_name "Mpnd-208"; exon_number 1; exon_id "ENSMUSE00000868711.2"; level 2; protein_id "ENSMUSP00000124644.2"; transcript_support_level "5"; mgi_id "MGI:1915297"; tag "basic"; tag "appris_alternative_2"; havana_gene "OTTMUSG00000033047.1"; havana_transcript "OTTMUST00000086789.1";
chr17	HAVANA	CDS	56316250	56316256	0	+	0	gene_id "ENSMUSG00000003199.17"; transcript_id "ENSMUST00000149441.8"; gene_type "protein_coding"; gene_name "Mpnd"; transcript_type "protein_coding"; transcript_name "Mpnd-204"; exon_number 1; exon_id "ENSMUSE00000728921.2"; level 2; protein_id "ENSMUSP00000119745.2"; transcript_support_level "1"; mgi_id "MGI:1915297"; tag "basic"; tag "Ensembl_canonical"; tag "GENCODE_Primary"; tag "appris_principal_2"; tag "CCDS"; ccdsid "CCDS50150.1"; havana_gene "OTTMUSG00000033047.1"; havana_transcript "OTTMUST00000082499.1";
chr17	HAVANA	CDS	56316250	56316256	0	+	0	gene_id "ENSMUSG00000003199.17"; transcript_id "ENSMUST00000162883.8"; gene_type "protein_coding"; gene_name "Mpnd"; transcript_type "protein_coding"; transcript_name "Mpnd-209"; exon_number 1; exon_id "ENSMUSE00000852160.2"; level 2; protein_id "ENSMUSP00000124128.2"; transcript_support_level "5"; mgi_id "MGI:1915297"; tag "basic"; havana_gene "OTTMUSG00000033047.1"; havana_transcript "OTTMUST00000086788.1";
chr17	HAVANA	CDS	56316250	56316256	0	+	0	gene_id "ENSMUSG00000003199.17"; transcript_id "ENSMUST00000159996.8"; gene_type "protein_coding"; gene_name "Mpnd"; transcript_type "protein_coding"; transcript_name "Mpnd-208"; exon_number 1; exon_id "ENSMUSE00000868711.2"; level 2; protein_id "ENSMUSP00000124644.2"; transcript_support_level "5"; mgi_id "MGI:1915297"; tag "basic"; tag "appris_alternative_2"; havana_gene "OTTMUSG00000033047.1"; havana_transcript "OTTMUST00000086789.1";
chr17	HAVANA	exon	56316255	56316586	0	+	.	gene_id "ENSMUSG00000003199.17"; transcript_id "ENSMUST00000124302.8"; gene_type "protein_coding"; gene_name "Mpnd"; transcript_type "retained_intron"; transcript_name "Mpnd-201"; exon_number 1; exon_id "ENSMUSE00000751797.2"; level 2; transcript_support_level "2"; mgi_id "MGI:1915297"; havana_gene "OTTMUSG00000033047.1"; havana_transcript "OTTMUST00000082500.1";
chr17	HAVANA	transcript	56316255	56319322	0	+	.	gene_id "ENSMUSG00000003199.17"; transcript_id "ENSMUST00000124302.8"; gene_type "protein_coding"; gene_name "Mpnd"; transcript_type "retained_intron"; transcript_name "Mpnd-201"; level 2; transcript_support_level "2"; mgi_id "MGI:1915297"; havana_gene "OTTMUSG00000033047.1"; havana_transcript "OTTMUST00000082500.1";
chr17	HAVANA	exon	56316330	56316586	0	+	.	gene_id "ENSMUSG00000003199.17"; transcript_id "ENSMUST00000149441.8"; gene_type "protein_coding"; gene_name "Mpnd"; transcript_type "protein_coding"; transcript_name "Mpnd-204"; exon_number 2; exon_id "ENSMUSE00000727813.2"; level 2; protein_id "ENSMUSP00000119745.2"; transcript_support_level "1"; mgi_id "MGI:1915297"; tag "basic"; tag "Ensembl_canonical"; tag "GENCODE_Primary"; tag "appris_principal_2"; tag "CCDS"; ccdsid "CCDS50150.1"; havana_gene "OTTMUSG00000033047.1"; havana_transcript "OTTMUST00000082499.1";
chr17	HAVANA	CDS	56316330	56316586	0	+	2	gene_id "ENSMUSG00000003199.17"; transcript_id "ENSMUST00000149441.8"; gene_type "protein_coding"; gene_name "Mpnd"; transcript_type "protein_coding"; transcript_name "Mpnd-204"; exon_number 2; exon_id "ENSMUSE00000727813.2"; level 2; protein_id "ENSMUSP00000119745.2"; transcript_support_level "1"; mgi_id "MGI:1915297"; tag "basic"; tag "Ensembl_canonical"; tag "GENCODE_Primary"; tag "appris_principal_2"; tag "CCDS"; ccdsid "CCDS50150.1"; havana_gene "OTTMUSG00000033047.1"; havana_transcript "OTTMUST00000082499.1";
chr17	HAVANA	exon	56316330	56316586	0	+	.	gene_id "ENSMUSG00000003199.17"; transcript_id "ENSMUST00000162883.8"; gene_type "protein_coding"; gene_name "Mpnd"; transcript_type "protein_coding"; transcript_name "Mpnd-209"; exon_number 2; exon_id "ENSMUSE00000727813.2"; level 2; protein_id "ENSMUSP00000124128.2"; transcript_support_level "5"; mgi_id "MGI:1915297"; tag "basic"; havana_gene "OTTMUSG00000033047.1"; havana_transcript "OTTMUST00000086788.1";
chr17	HAVANA	CDS	56316330	56316586	0	+	2	gene_id "ENSMUSG00000003199.17"; transcript_id "ENSMUST00000162883.8"; gene_type "protein_coding"; gene_name "Mpnd"; transcript_type "protein_coding"; transcript_name "Mpnd-209"; exon_number 2; exon_id "ENSMUSE00000727813.2"; level 2; protein_id "ENSMUSP00000124128.2"; transcript_support_level "5"; mgi_id "MGI:1915297"; tag "basic"; havana_gene "OTTMUSG00000033047.1"; havana_transcript "OTTMUST00000086788.1";
chr17	HAVANA	exon	56316330	56316586	0	+	.	gene_id "ENSMUSG00000003199.17"; transcript_id "ENSMUST00000159996.8"; gene_type "protein_coding"; gene_name "Mpnd"; transcript_type "protein_coding"; transcript_name "Mpnd-208"; exon_number 2; exon_id "ENSMUSE00000727813.2"; level 2; protein_id "ENSMUSP00000124644.2"; transcript_support_level "5"; mgi_id "MGI:1915297"; tag "basic"; tag "appris_alternative_2"; havana_gene "OTTMUSG00000033047.1"; havana_transcript "OTTMUST00000086789.1";
chr17	HAVANA	CDS	56316330	56316586	0	+	2	gene_id "ENSMUSG00000003199.17"; transcript_id "ENSMUST00000159996.8"; gene_type "protein_coding"; gene_name "Mpnd"; transcript_type "protein_coding"; transcript_name "Mpnd-208"; exon_number 2; exon_id "ENSMUSE00000727813.2"; level 2; protein_id "ENSMUSP00000124644.2"; transcript_support_level "5"; mgi_id "MGI:1915297"; tag "basic"; tag "appris_alternative_2"; havana_gene "OTTMUSG00000033047.1"; havana_transcript "OTTMUST00000086789.1";
chr17	HAVANA	exon	56316333	56316586	0	+	.	gene_id "ENSMUSG00000003199.17"; transcript_id "ENSMUST00000159340.8"; gene_type "protein_coding"; gene_name "Mpnd"; transcript_type "protein_coding"; transcript_name "Mpnd-206"; exon_number 1; exon_id "ENSMUSE00000864245.2"; level 2; protein_id "ENSMUSP00000125555.2"; transcript_support_level "5"; mgi_id "MGI:1915297"; tag "mRNA_start_NF"; tag "cds_start_NF"; havana_gene "OTTMUSG00000033047.1"; havana_transcript "OTTMUST00000086790.1";
chr17	HAVANA	CDS	56316333	56316586	0	+	2	gene_id "ENSMUSG00000003199.17"; transcript_id "ENSMUST00000159340.8"; gene_type "protein_coding"; gene_name "Mpnd"; transcript_type "protein_coding"; transcript_name "Mpnd-206"; exon_number 1; exon_id "ENSMUSE00000864245.2"; level 2; protein_id "ENSMUSP00000125555.2"; transcript_support_level "5"; mgi_id "MGI:1915297"; tag "mRNA_start_NF"; tag "cds_start_NF"; havana_gene "OTTMUSG00000033047.1"; havana_transcript "OTTMUST00000086790.1";
chr17	HAVANA	transcript	56316333	56323614	0	+	.	gene_id "ENSMUSG00000003199.17"; transcript_id "ENSMUST00000159340.8"; gene_type "protein_coding"; gene_name "Mpnd"; transcript_type "protein_coding"; transcript_name "Mpnd-206"; level 2; protein_id "ENSMUSP00000125555.2"; transcript_support_level "5"; mgi_id "MGI:1915297"; tag "mRNA_start_NF"; tag "cds_start_NF"; havana_gene "OTTMUSG00000033047.1"; havana_transcript "OTTMUST00000086790.1";
chr17	HAVANA	exon	56316933	56317513	0	+	.	gene_id "ENSMUSG00000003199.17"; transcript_id "ENSMUST00000140926.2"; gene_type "protein_coding"; gene_name "Mpnd"; transcript_type "retained_intron"; transcript_name "Mpnd-203"; exon_number 1; exon_id "ENSMUSE00000738694.2"; level 2; transcript_support_level "3"; mgi_id "MGI:1915297"; havana_gene "OTTMUSG00000033047.1"; havana_transcript "OTTMUST00000082501.1";
chr17	HAVANA	transcript	56316933	56318667	0	+	.	gene_id "ENSMUSG00000003199.17"; transcript_id "ENSMUST00000140926.2"; gene_type "protein_coding"; gene_name "Mpnd"; transcript_type "retained_intron"; transcript_name "Mpnd-203"; level 2; transcript_support_level "3"; mgi_id "MGI:1915297"; havana_gene "OTTMUSG00000033047.1"; havana_transcript "OTTMUST00000082501.1";
chr17	HAVANA	exon	56317277	56317513	0	+	.	gene_id "ENSMUSG00000003199.17"; transcript_id "ENSMUST00000133998.8"; gene_type "protein_coding"; gene_name "Mpnd"; transcript_type "protein_coding"; transcript_name "Mpnd-202"; exon_number 2; exon_id "ENSMUSE00001269120.2"; level 1; protein_id "ENSMUSP00000122480.2"; transcript_support_level "3"; mgi_id "MGI:1915297"; tag "mRNA_end_NF"; tag "cds_end_NF"; tag "exp_conf"; havana_gene "OTTMUSG00000033047.1"; havana_transcript "OTTMUST00000082502.1";
chr17	HAVANA	CDS	56317277	56317513	0	+	0	gene_id "ENSMUSG00000003199.17"; transcript_id "ENSMUST00000133998.8"; gene_type "protein_coding"; gene_name "Mpnd"; transcript_type "protein_coding"; transcript_name "Mpnd-202"; exon_number 2; exon_id "ENSMUSE00001269120.2"; level 1; protein_id "ENSMUSP00000122480.2"; transcript_support_level "3"; mgi_id "MGI:1915297"; tag "mRNA_end_NF"; tag "cds_end_NF"; tag "exp_conf"; havana_gene "OTTMUSG00000033047.1"; havana_transcript "OTTMUST00000082502.1";
chr17	HAVANA	exon	56317277	56317513	0	+	.	gene_id "ENSMUSG00000003199.17"; transcript_id "ENSMUST00000149441.8"; gene_type "protein_coding"; gene_name "Mpnd"; transcript_type "protein_coding"; transcript_name "Mpnd-204"; exon_number 3; exon_id "ENSMUSE00001269120.2"; level 2; protein_id "ENSMUSP00000119745.2"; transcript_support_level "1"; mgi_id "MGI:1915297"; tag "basic"; tag "Ensembl_canonical"; tag "GENCODE_Primary"; tag "appris_principal_2"; tag "CCDS"; ccdsid "CCDS50150.1"; havana_gene "OTTMUSG00000033047.1"; havana_transcript "OTTMUST00000082499.1";
chr17	HAVANA	CDS	56317277	56317513	0	+	0	gene_id "ENSMUSG00000003199.17"; transcript_id "ENSMUST00000149441.8"; gene_type "protein_coding"; gene_name "Mpnd"; transcript_type "protein_coding"; transcript_name "Mpnd-204"; exon_number 3; exon_id "ENSMUSE00001269120.2"; level 2; protein_id "ENSMUSP00000119745.2"; transcript_support_level "1"; mgi_id "MGI:1915297"; tag "basic"; tag "Ensembl_canonical"; tag "GENCODE_Primary"; tag "appris_principal_2"; tag "CCDS"; ccdsid "CCDS50150.1"; havana_gene "OTTMUSG00000033047.1"; havana_transcript "OTTMUST00000082499.1";
chr17	HAVANA	exon	56317277	56317513	0	+	.	gene_id "ENSMUSG00000003199.17"; transcript_id "ENSMUST00000162883.8"; gene_type "protein_coding"; gene_name "Mpnd"; transcript_type "protein_coding"; transcript_name "Mpnd-209"; exon_number 3; exon_id "ENSMUSE00001269120.2"; level 2; protein_id "ENSMUSP00000124128.2"; transcript_support_level "5"; mgi_id "MGI:1915297"; tag "basic"; havana_gene "OTTMUSG00000033047.1"; havana_transcript "OTTMUST00000086788.1";
chr17	HAVANA	CDS	56317277	56317513	0	+	0	gene_id "ENSMUSG00000003199.17"; transcript_id "ENSMUST00000162883.8"; gene_type "protein_coding"; gene_name "Mpnd"; transcript_type "protein_coding"; transcript_name "Mpnd-209"; exon_number 3; exon_id "ENSMUSE00001269120.2"; level 2; protein_id "ENSMUSP00000124128.2"; transcript_support_level "5"; mgi_id "MGI:1915297"; tag "basic"; havana_gene "OTTMUSG00000033047.1"; havana_transcript "OTTMUST00000086788.1";
chr17	HAVANA	exon	56317277	56317513	0	+	.	gene_id "ENSMUSG00000003199.17"; transcript_id "ENSMUST00000159996.8"; gene_type "protein_coding"; gene_name "Mpnd"; transcript_type "protein_coding"; transcript_name "Mpnd-208"; exon_number 3; exon_id "ENSMUSE00001269120.2"; level 2; protein_id "ENSMUSP00000124644.2"; transcript_support_level "5"; mgi_id "MGI:1915297"; tag "basic"; tag "appris_alternative_2"; havana_gene "OTTMUSG00000033047.1"; havana_transcript "OTTMUST00000086789.1";
chr17	HAVANA	CDS	56317277	56317513	0	+	0	gene_id "ENSMUSG00000003199.17"; transcript_id "ENSMUST00000159996.8"; gene_type "protein_coding"; gene_name "Mpnd"; transcript_type "protein_coding"; transcript_name "Mpnd-208"; exon_number 3; exon_id "ENSMUSE00001269120.2"; level 2; protein_id "ENSMUSP00000124644.2"; transcript_support_level "5"; mgi_id "MGI:1915297"; tag "basic"; tag "appris_alternative_2"; havana_gene "OTTMUSG00000033047.1"; havana_transcript "OTTMUST00000086789.1";
chr17	HAVANA	exon	56317277	56317513	0	+	.	gene_id "ENSMUSG00000003199.17"; transcript_id "ENSMUST00000124302.8"; gene_type "protein_coding"; gene_name "Mpnd"; transcript_type "retained_intron"; transcript_name "Mpnd-201"; exon_number 2; exon_id "ENSMUSE00001291928.2"; level 2; transcript_support_level "2"; mgi_id "MGI:1915297"; havana_gene "OTTMUSG00000033047.1"; havana_transcript "OTTMUST00000082500.1";
chr17	HAVANA	exon	56317277	56317513	0	+	.	gene_id "ENSMUSG00000003199.17"; transcript_id "ENSMUST00000159340.8"; gene_type "protein_coding"; gene_name "Mpnd"; transcript_type "protein_coding"; transcript_name "Mpnd-206"; exon_number 2; exon_id "ENSMUSE00001269120.2"; level 2; protein_id "ENSMUSP00000125555.2"; transcript_support_level "5"; mgi_id "MGI:1915297"; tag "mRNA_start_NF"; tag "cds_start_NF"; havana_gene "OTTMUSG00000033047.1"; havana_transcript "OTTMUST00000086790.1";
chr17	HAVANA	CDS	56317277	56317513	0	+	0	gene_id "ENSMUSG00000003199.17"; transcript_id "ENSMUST00000159340.8"; gene_type "protein_coding"; gene_name "Mpnd"; transcript_type "protein_coding"; transcript_name "Mpnd-206"; exon_number 2; exon_id "ENSMUSE00001269120.2"; level 2; protein_id "ENSMUSP00000125555.2"; transcript_support_level "5"; mgi_id "MGI:1915297"; tag "mRNA_start_NF"; tag "cds_start_NF"; havana_gene "OTTMUSG00000033047.1"; havana_transcript "OTTMUST00000086790.1";
chr17	HAVANA	exon	56317440	56317513	0	+	.	gene_id "ENSMUSG00000003199.17"; transcript_id "ENSMUST00000153197.2"; gene_type "protein_coding"; gene_name "Mpnd"; transcript_type "protein_coding"; transcript_name "Mpnd-205"; exon_number 1; exon_id "ENSMUSE00000752670.2"; level 2; protein_id "ENSMUSP00000125535.2"; transcript_support_level "3"; mgi_id "MGI:1915297"; tag "mRNA_start_NF"; tag "mRNA_end_NF"; tag "cds_start_NF"; tag "cds_end_NF"; havana_gene "OTTMUSG00000033047.1"; havana_transcript "OTTMUST00000082503.1";
chr17	HAVANA	CDS	56317440	56317513	0	+	2	gene_id "ENSMUSG00000003199.17"; transcript_id "ENSMUST00000153197.2"; gene_type "protein_coding"; gene_name "Mpnd"; transcript_type "protein_coding"; transcript_name "Mpnd-205"; exon_number 1; exon_id "ENSMUSE00000752670.2"; level 2; protein_id "ENSMUSP00000125535.2"; transcript_support_level "3"; mgi_id "MGI:1915297"; tag "mRNA_start_NF"; tag "mRNA_end_NF"; tag "cds_start_NF"; tag "cds_end_NF"; havana_gene "OTTMUSG00000033047.1"; havana_transcript "OTTMUST00000082503.1";
chr17	HAVANA	transcript	56317440	56322497	0	+	.	gene_id "ENSMUSG00000003199.17"; transcript_id "ENSMUST00000153197.2"; gene_type "protein_coding"; gene_name "Mpnd"; transcript_type "protein_coding"; transcript_name "Mpnd-205"; level 2; protein_id "ENSMUSP00000125535.2"; transcript_support_level "3"; mgi_id "MGI:1915297"; tag "mRNA_start_NF"; tag "mRNA_end_NF"; tag "cds_start_NF"; tag "cds_end_NF"; havana_gene "OTTMUSG00000033047.1"; havana_transcript "OTTMUST00000082503.1";
chr17	HAVANA	exon	56317988	56318111	0	+	.	gene_id "ENSMUSG00000003199.17"; transcript_id "ENSMUST00000133998.8"; gene_type "protein_coding"; gene_name "Mpnd"; transcript_type "protein_coding"; transcript_name "Mpnd-202"; exon_number 3; exon_id "ENSMUSE00001271227.2"; level 1; protein_id "ENSMUSP00000122480.2"; transcript_support_level "3"; mgi_id "MGI:1915297"; tag "mRNA_end_NF"; tag "cds_end_NF"; tag "exp_conf"; havana_gene "OTTMUSG00000033047.1"; havana_transcript "OTTMUST00000082502.1";
chr17	HAVANA	CDS	56317988	56318111	0	+	0	gene_id "ENSMUSG00000003199.17"; transcript_id "ENSMUST00000133998.8"; gene_type "protein_coding"; gene_name "Mpnd"; transcript_type "protein_coding"; transcript_name "Mpnd-202"; exon_number 3; exon_id "ENSMUSE00001271227.2"; level 1; protein_id "ENSMUSP00000122480.2"; transcript_support_level "3"; mgi_id "MGI:1915297"; tag "mRNA_end_NF"; tag "cds_end_NF"; tag "exp_conf"; havana_gene "OTTMUSG00000033047.1"; havana_transcript "OTTMUST00000082502.1";
chr17	HAVANA	exon	56317988	56318111	0	+	.	gene_id "ENSMUSG00000003199.17"; transcript_id "ENSMUST00000149441.8"; gene_type "protein_coding"; gene_name "Mpnd"; transcript_type "protein_coding"; transcript_name "Mpnd-204"; exon_number 4; exon_id "ENSMUSE00001271227.2"; level 2; protein_id "ENSMUSP00000119745.2"; transcript_support_level "1"; mgi_id "MGI:1915297"; tag "basic"; tag "Ensembl_canonical"; tag "GENCODE_Primary"; tag "appris_principal_2"; tag "CCDS"; ccdsid "CCDS50150.1"; havana_gene "OTTMUSG00000033047.1"; havana_transcript "OTTMUST00000082499.1";
chr17	HAVANA	CDS	56317988	56318111	0	+	0	gene_id "ENSMUSG00000003199.17"; transcript_id "ENSMUST00000149441.8"; gene_type "protein_coding"; gene_name "Mpnd"; transcript_type "protein_coding"; transcript_name "Mpnd-204"; exon_number 4; exon_id "ENSMUSE00001271227.2"; level 2; protein_id "ENSMUSP00000119745.2"; transcript_support_level "1"; mgi_id "MGI:1915297"; tag "basic"; tag "Ensembl_canonical"; tag "GENCODE_Primary"; tag "appris_principal_2"; tag "CCDS"; ccdsid "CCDS50150.1"; havana_gene "OTTMUSG00000033047.1"; havana_transcript "OTTMUST00000082499.1";
chr17	HAVANA	exon	56317988	56318111	0	+	.	gene_id "ENSMUSG00000003199.17"; transcript_id "ENSMUST00000162883.8"; gene_type "protein_coding"; gene_name "Mpnd"; transcript_type "protein_coding"; transcript_name "Mpnd-209"; exon_number 4; exon_id "ENSMUSE00001271227.2"; level 2; protein_id "ENSMUSP00000124128.2"; transcript_support_level "5"; mgi_id "MGI:1915297"; tag "basic"; havana_gene "OTTMUSG00000033047.1"; havana_transcript "OTTMUST00000086788.1";
chr17	HAVANA	CDS	56317988	56318111	0	+	0	gene_id "ENSMUSG00000003199.17"; transcript_id "ENSMUST00000162883.8"; gene_type "protein_coding"; gene_name "Mpnd"; transcript_type "protein_coding"; transcript_name "Mpnd-209"; exon_number 4; exon_id "ENSMUSE00001271227.2"; level 2; protein_id "ENSMUSP00000124128.2"; transcript_support_level "5"; mgi_id "MGI:1915297"; tag "basic"; havana_gene "OTTMUSG00000033047.1"; havana_transcript "OTTMUST00000086788.1";
chr17	HAVANA	exon	56317988	56318111	0	+	.	gene_id "ENSMUSG00000003199.17"; transcript_id "ENSMUST00000159996.8"; gene_type "protein_coding"; gene_name "Mpnd"; transcript_type "protein_coding"; transcript_name "Mpnd-208"; exon_number 4; exon_id "ENSMUSE00001271227.2"; level 2; protein_id "ENSMUSP00000124644.2"; transcript_support_level "5"; mgi_id "MGI:1915297"; tag "basic"; tag "appris_alternative_2"; havana_gene "OTTMUSG00000033047.1"; havana_transcript "OTTMUST00000086789.1";
chr17	HAVANA	CDS	56317988	56318111	0	+	0	gene_id "ENSMUSG00000003199.17"; transcript_id "ENSMUST00000159996.8"; gene_type "protein_coding"; gene_name "Mpnd"; transcript_type "protein_coding"; transcript_name "Mpnd-208"; exon_number 4; exon_id "ENSMUSE00001271227.2"; level 2; protein_id "ENSMUSP00000124644.2"; transcript_support_level "5"; mgi_id "MGI:1915297"; tag "basic"; tag "appris_alternative_2"; havana_gene "OTTMUSG00000033047.1"; havana_transcript "OTTMUST00000086789.1";
chr17	HAVANA	exon	56317988	56318111	0	+	.	gene_id "ENSMUSG00000003199.17"; transcript_id "ENSMUST00000124302.8"; gene_type "protein_coding"; gene_name "Mpnd"; transcript_type "retained_intron"; transcript_name "Mpnd-201"; exon_number 3; exon_id "ENSMUSE00001225357.2"; level 2; transcript_support_level "2"; mgi_id "MGI:1915297"; havana_gene "OTTMUSG00000033047.1"; havana_transcript "OTTMUST00000082500.1";
chr17	HAVANA	exon	56317988	56318111	0	+	.	gene_id "ENSMUSG00000003199.17"; transcript_id "ENSMUST00000159340.8"; gene_type "protein_coding"; gene_name "Mpnd"; transcript_type "protein_coding"; transcript_name "Mpnd-206"; exon_number 3; exon_id "ENSMUSE00001271227.2"; level 2; protein_id "ENSMUSP00000125555.2"; transcript_support_level "5"; mgi_id "MGI:1915297"; tag "mRNA_start_NF"; tag "cds_start_NF"; havana_gene "OTTMUSG00000033047.1"; havana_transcript "OTTMUST00000086790.1";
chr17	HAVANA	CDS	56317988	56318111	0	+	0	gene_id "ENSMUSG00000003199.17"; transcript_id "ENSMUST00000159340.8"; gene_type "protein_coding"; gene_name "Mpnd"; transcript_type "protein_coding"; transcript_name "Mpnd-206"; exon_number 3; exon_id "ENSMUSE00001271227.2"; level 2; protein_id "ENSMUSP00000125555.2"; transcript_support_level "5"; mgi_id "MGI:1915297"; tag "mRNA_start_NF"; tag "cds_start_NF"; havana_gene "OTTMUSG00000033047.1"; havana_transcript "OTTMUST00000086790.1";
chr17	HAVANA	exon	56317988	56318111	0	+	.	gene_id "ENSMUSG00000003199.17"; transcript_id "ENSMUST00000140926.2"; gene_type "protein_coding"; gene_name "Mpnd"; transcript_type "retained_intron"; transcript_name "Mpnd-203"; exon_number 2; exon_id "ENSMUSE00001225357.2"; level 2; transcript_support_level "3"; mgi_id "MGI:1915297"; havana_gene "OTTMUSG00000033047.1"; havana_transcript "OTTMUST00000082501.1";
chr17	HAVANA	exon	56317988	56318111	0	+	.	gene_id "ENSMUSG00000003199.17"; transcript_id "ENSMUST00000153197.2"; gene_type "protein_coding"; gene_name "Mpnd"; transcript_type "protein_coding"; transcript_name "Mpnd-205"; exon_number 2; exon_id "ENSMUSE00001271227.2"; level 2; protein_id "ENSMUSP00000125535.2"; transcript_support_level "3"; mgi_id "MGI:1915297"; tag "mRNA_start_NF"; tag "mRNA_end_NF"; tag "cds_start_NF"; tag "cds_end_NF"; havana_gene "OTTMUSG00000033047.1"; havana_transcript "OTTMUST00000082503.1";
chr17	HAVANA	CDS	56317988	56318111	0	+	0	gene_id "ENSMUSG00000003199.17"; transcript_id "ENSMUST00000153197.2"; gene_type "protein_coding"; gene_name "Mpnd"; transcript_type "protein_coding"; transcript_name "Mpnd-205"; exon_number 2; exon_id "ENSMUSE00001271227.2"; level 2; protein_id "ENSMUSP00000125535.2"; transcript_support_level "3"; mgi_id "MGI:1915297"; tag "mRNA_start_NF"; tag "mRNA_end_NF"; tag "cds_start_NF"; tag "cds_end_NF"; havana_gene "OTTMUSG00000033047.1"; havana_transcript "OTTMUST00000082503.1";
chr17	HAVANA	exon	56318618	56318667	0	+	.	gene_id "ENSMUSG00000003199.17"; transcript_id "ENSMUST00000140926.2"; gene_type "protein_coding"; gene_name "Mpnd"; transcript_type "retained_intron"; transcript_name "Mpnd-203"; exon_number 3; exon_id "ENSMUSE00000829764.2"; level 2; transcript_support_level "3"; mgi_id "MGI:1915297"; havana_gene "OTTMUSG00000033047.1"; havana_transcript "OTTMUST00000082501.1";
chr17	HAVANA	exon	56318618	56318699	0	+	.	gene_id "ENSMUSG00000003199.17"; transcript_id "ENSMUST00000133998.8"; gene_type "protein_coding"; gene_name "Mpnd"; transcript_type "protein_coding"; transcript_name "Mpnd-202"; exon_number 4; exon_id "ENSMUSE00001253380.2"; level 1; protein_id "ENSMUSP00000122480.2"; transcript_support_level "3"; mgi_id "MGI:1915297"; tag "mRNA_end_NF"; tag "cds_end_NF"; tag "exp_conf"; havana_gene "OTTMUSG00000033047.1"; havana_transcript "OTTMUST00000082502.1";
chr17	HAVANA	CDS	56318618	56318699	0	+	2	gene_id "ENSMUSG00000003199.17"; transcript_id "ENSMUST00000133998.8"; gene_type "protein_coding"; gene_name "Mpnd"; transcript_type "protein_coding"; transcript_name "Mpnd-202"; exon_number 4; exon_id "ENSMUSE00001253380.2"; level 1; protein_id "ENSMUSP00000122480.2"; transcript_support_level "3"; mgi_id "MGI:1915297"; tag "mRNA_end_NF"; tag "cds_end_NF"; tag "exp_conf"; havana_gene "OTTMUSG00000033047.1"; havana_transcript "OTTMUST00000082502.1";
chr17	HAVANA	exon	56318618	56318699	0	+	.	gene_id "ENSMUSG00000003199.17"; transcript_id "ENSMUST00000149441.8"; gene_type "protein_coding"; gene_name "Mpnd"; transcript_type "protein_coding"; transcript_name "Mpnd-204"; exon_number 5; exon_id "ENSMUSE00001253380.2"; level 2; protein_id "ENSMUSP00000119745.2"; transcript_support_level "1"; mgi_id "MGI:1915297"; tag "basic"; tag "Ensembl_canonical"; tag "GENCODE_Primary"; tag "appris_principal_2"; tag "CCDS"; ccdsid "CCDS50150.1"; havana_gene "OTTMUSG00000033047.1"; havana_transcript "OTTMUST00000082499.1";
chr17	HAVANA	CDS	56318618	56318699	0	+	2	gene_id "ENSMUSG00000003199.17"; transcript_id "ENSMUST00000149441.8"; gene_type "protein_coding"; gene_name "Mpnd"; transcript_type "protein_coding"; transcript_name "Mpnd-204"; exon_number 5; exon_id "ENSMUSE00001253380.2"; level 2; protein_id "ENSMUSP00000119745.2"; transcript_support_level "1"; mgi_id "MGI:1915297"; tag "basic"; tag "Ensembl_canonical"; tag "GENCODE_Primary"; tag "appris_principal_2"; tag "CCDS"; ccdsid "CCDS50150.1"; havana_gene "OTTMUSG00000033047.1"; havana_transcript "OTTMUST00000082499.1";
chr17	HAVANA	exon	56318618	56318699	0	+	.	gene_id "ENSMUSG00000003199.17"; transcript_id "ENSMUST00000162883.8"; gene_type "protein_coding"; gene_name "Mpnd"; transcript_type "protein_coding"; transcript_name "Mpnd-209"; exon_number 5; exon_id "ENSMUSE00001253380.2"; level 2; protein_id "ENSMUSP00000124128.2"; transcript_support_level "5"; mgi_id "MGI:1915297"; tag "basic"; havana_gene "OTTMUSG00000033047.1"; havana_transcript "OTTMUST00000086788.1";
chr17	HAVANA	CDS	56318618	56318699	0	+	2	gene_id "ENSMUSG00000003199.17"; transcript_id "ENSMUST00000162883.8"; gene_type "protein_coding"; gene_name "Mpnd"; transcript_type "protein_coding"; transcript_name "Mpnd-209"; exon_number 5; exon_id "ENSMUSE00001253380.2"; level 2; protein_id "ENSMUSP00000124128.2"; transcript_support_level "5"; mgi_id "MGI:1915297"; tag "basic"; havana_gene "OTTMUSG00000033047.1"; havana_transcript "OTTMUST00000086788.1";
chr17	HAVANA	exon	56318618	56318699	0	+	.	gene_id "ENSMUSG00000003199.17"; transcript_id "ENSMUST00000159996.8"; gene_type "protein_coding"; gene_name "Mpnd"; transcript_type "protein_coding"; transcript_name "Mpnd-208"; exon_number 5; exon_id "ENSMUSE00001253380.2"; level 2; protein_id "ENSMUSP00000124644.2"; transcript_support_level "5"; mgi_id "MGI:1915297"; tag "basic"; tag "appris_alternative_2"; havana_gene "OTTMUSG00000033047.1"; havana_transcript "OTTMUST00000086789.1";
chr17	HAVANA	CDS	56318618	56318699	0	+	2	gene_id "ENSMUSG00000003199.17"; transcript_id "ENSMUST00000159996.8"; gene_type "protein_coding"; gene_name "Mpnd"; transcript_type "protein_coding"; transcript_name "Mpnd-208"; exon_number 5; exon_id "ENSMUSE00001253380.2"; level 2; protein_id "ENSMUSP00000124644.2"; transcript_support_level "5"; mgi_id "MGI:1915297"; tag "basic"; tag "appris_alternative_2"; havana_gene "OTTMUSG00000033047.1"; havana_transcript "OTTMUST00000086789.1";
chr17	HAVANA	exon	56318618	56318699	0	+	.	gene_id "ENSMUSG00000003199.17"; transcript_id "ENSMUST00000124302.8"; gene_type "protein_coding"; gene_name "Mpnd"; transcript_type "retained_intron"; transcript_name "Mpnd-201"; exon_number 4; exon_id "ENSMUSE00001284181.2"; level 2; transcript_support_level "2"; mgi_id "MGI:1915297"; havana_gene "OTTMUSG00000033047.1"; havana_transcript "OTTMUST00000082500.1";
chr17	HAVANA	exon	56318618	56318699	0	+	.	gene_id "ENSMUSG00000003199.17"; transcript_id "ENSMUST00000159340.8"; gene_type "protein_coding"; gene_name "Mpnd"; transcript_type "protein_coding"; transcript_name "Mpnd-206"; exon_number 4; exon_id "ENSMUSE00001253380.2"; level 2; protein_id "ENSMUSP00000125555.2"; transcript_support_level "5"; mgi_id "MGI:1915297"; tag "mRNA_start_NF"; tag "cds_start_NF"; havana_gene "OTTMUSG00000033047.1"; havana_transcript "OTTMUST00000086790.1";
chr17	HAVANA	CDS	56318618	56318699	0	+	2	gene_id "ENSMUSG00000003199.17"; transcript_id "ENSMUST00000159340.8"; gene_type "protein_coding"; gene_name "Mpnd"; transcript_type "protein_coding"; transcript_name "Mpnd-206"; exon_number 4; exon_id "ENSMUSE00001253380.2"; level 2; protein_id "ENSMUSP00000125555.2"; transcript_support_level "5"; mgi_id "MGI:1915297"; tag "mRNA_start_NF"; tag "cds_start_NF"; havana_gene "OTTMUSG00000033047.1"; havana_transcript "OTTMUST00000086790.1";
chr17	HAVANA	exon	56318618	56318699	0	+	.	gene_id "ENSMUSG00000003199.17"; transcript_id "ENSMUST00000153197.2"; gene_type "protein_coding"; gene_name "Mpnd"; transcript_type "protein_coding"; transcript_name "Mpnd-205"; exon_number 3; exon_id "ENSMUSE00001253380.2"; level 2; protein_id "ENSMUSP00000125535.2"; transcript_support_level "3"; mgi_id "MGI:1915297"; tag "mRNA_start_NF"; tag "mRNA_end_NF"; tag "cds_start_NF"; tag "cds_end_NF"; havana_gene "OTTMUSG00000033047.1"; havana_transcript "OTTMUST00000082503.1";
chr17	HAVANA	CDS	56318618	56318699	0	+	2	gene_id "ENSMUSG00000003199.17"; transcript_id "ENSMUST00000153197.2"; gene_type "protein_coding"; gene_name "Mpnd"; transcript_type "protein_coding"; transcript_name "Mpnd-205"; exon_number 3; exon_id "ENSMUSE00001253380.2"; level 2; protein_id "ENSMUSP00000125535.2"; transcript_support_level "3"; mgi_id "MGI:1915297"; tag "mRNA_start_NF"; tag "mRNA_end_NF"; tag "cds_start_NF"; tag "cds_end_NF"; havana_gene "OTTMUSG00000033047.1"; havana_transcript "OTTMUST00000082503.1";
chr17	HAVANA	exon	56318866	56318924	0	+	.	gene_id "ENSMUSG00000003199.17"; transcript_id "ENSMUST00000133998.8"; gene_type "protein_coding"; gene_name "Mpnd"; transcript_type "protein_coding"; transcript_name "Mpnd-202"; exon_number 5; exon_id "ENSMUSE00000794038.2"; level 1; protein_id "ENSMUSP00000122480.2"; transcript_support_level "3"; mgi_id "MGI:1915297"; tag "mRNA_end_NF"; tag "cds_end_NF"; tag "exp_conf"; havana_gene "OTTMUSG00000033047.1"; havana_transcript "OTTMUST00000082502.1";
chr17	HAVANA	CDS	56318866	56318924	0	+	1	gene_id "ENSMUSG00000003199.17"; transcript_id "ENSMUST00000133998.8"; gene_type "protein_coding"; gene_name "Mpnd"; transcript_type "protein_coding"; transcript_name "Mpnd-202"; exon_number 5; exon_id "ENSMUSE00000794038.2"; level 1; protein_id "ENSMUSP00000122480.2"; transcript_support_level "3"; mgi_id "MGI:1915297"; tag "mRNA_end_NF"; tag "cds_end_NF"; tag "exp_conf"; havana_gene "OTTMUSG00000033047.1"; havana_transcript "OTTMUST00000082502.1";
chr17	HAVANA	exon	56318866	56318962	0	+	.	gene_id "ENSMUSG00000003199.17"; transcript_id "ENSMUST00000149441.8"; gene_type "protein_coding"; gene_name "Mpnd"; transcript_type "protein_coding"; transcript_name "Mpnd-204"; exon_number 6; exon_id "ENSMUSE00001294652.2"; level 2; protein_id "ENSMUSP00000119745.2"; transcript_support_level "1"; mgi_id "MGI:1915297"; tag "basic"; tag "Ensembl_canonical"; tag "GENCODE_Primary"; tag "appris_principal_2"; tag "CCDS"; ccdsid "CCDS50150.1"; havana_gene "OTTMUSG00000033047.1"; havana_transcript "OTTMUST00000082499.1";
chr17	HAVANA	CDS	56318866	56318962	0	+	1	gene_id "ENSMUSG00000003199.17"; transcript_id "ENSMUST00000149441.8"; gene_type "protein_coding"; gene_name "Mpnd"; transcript_type "protein_coding"; transcript_name "Mpnd-204"; exon_number 6; exon_id "ENSMUSE00001294652.2"; level 2; protein_id "ENSMUSP00000119745.2"; transcript_support_level "1"; mgi_id "MGI:1915297"; tag "basic"; tag "Ensembl_canonical"; tag "GENCODE_Primary"; tag "appris_principal_2"; tag "CCDS"; ccdsid "CCDS50150.1"; havana_gene "OTTMUSG00000033047.1"; havana_transcript "OTTMUST00000082499.1";
chr17	HAVANA	exon	56318866	56318962	0	+	.	gene_id "ENSMUSG00000003199.17"; transcript_id "ENSMUST00000162883.8"; gene_type "protein_coding"; gene_name "Mpnd"; transcript_type "protein_coding"; transcript_name "Mpnd-209"; exon_number 6; exon_id "ENSMUSE00001294652.2"; level 2; protein_id "ENSMUSP00000124128.2"; transcript_support_level "5"; mgi_id "MGI:1915297"; tag "basic"; havana_gene "OTTMUSG00000033047.1"; havana_transcript "OTTMUST00000086788.1";
chr17	HAVANA	CDS	56318866	56318962	0	+	1	gene_id "ENSMUSG00000003199.17"; transcript_id "ENSMUST00000162883.8"; gene_type "protein_coding"; gene_name "Mpnd"; transcript_type "protein_coding"; transcript_name "Mpnd-209"; exon_number 6; exon_id "ENSMUSE00001294652.2"; level 2; protein_id "ENSMUSP00000124128.2"; transcript_support_level "5"; mgi_id "MGI:1915297"; tag "basic"; havana_gene "OTTMUSG00000033047.1"; havana_transcript "OTTMUST00000086788.1";
chr17	HAVANA	exon	56318866	56318962	0	+	.	gene_id "ENSMUSG00000003199.17"; transcript_id "ENSMUST00000159996.8"; gene_type "protein_coding"; gene_name "Mpnd"; transcript_type "protein_coding"; transcript_name "Mpnd-208"; exon_number 6; exon_id "ENSMUSE00001294652.2"; level 2; protein_id "ENSMUSP00000124644.2"; transcript_support_level "5"; mgi_id "MGI:1915297"; tag "basic"; tag "appris_alternative_2"; havana_gene "OTTMUSG00000033047.1"; havana_transcript "OTTMUST00000086789.1";
chr17	HAVANA	CDS	56318866	56318962	0	+	1	gene_id "ENSMUSG00000003199.17"; transcript_id "ENSMUST00000159996.8"; gene_type "protein_coding"; gene_name "Mpnd"; transcript_type "protein_coding"; transcript_name "Mpnd-208"; exon_number 6; exon_id "ENSMUSE00001294652.2"; level 2; protein_id "ENSMUSP00000124644.2"; transcript_support_level "5"; mgi_id "MGI:1915297"; tag "basic"; tag "appris_alternative_2"; havana_gene "OTTMUSG00000033047.1"; havana_transcript "OTTMUST00000086789.1";
chr17	HAVANA	exon	56318866	56318962	0	+	.	gene_id "ENSMUSG00000003199.17"; transcript_id "ENSMUST00000124302.8"; gene_type "protein_coding"; gene_name "Mpnd"; transcript_type "retained_intron"; transcript_name "Mpnd-201"; exon_number 5; exon_id "ENSMUSE00001280094.2"; level 2; transcript_support_level "2"; mgi_id "MGI:1915297"; havana_gene "OTTMUSG00000033047.1"; havana_transcript "OTTMUST00000082500.1";
chr17	HAVANA	exon	56318866	56318962	0	+	.	gene_id "ENSMUSG00000003199.17"; transcript_id "ENSMUST00000159340.8"; gene_type "protein_coding"; gene_name "Mpnd"; transcript_type "protein_coding"; transcript_name "Mpnd-206"; exon_number 5; exon_id "ENSMUSE00001294652.2"; level 2; protein_id "ENSMUSP00000125555.2"; transcript_support_level "5"; mgi_id "MGI:1915297"; tag "mRNA_start_NF"; tag "cds_start_NF"; havana_gene "OTTMUSG00000033047.1"; havana_transcript "OTTMUST00000086790.1";
chr17	HAVANA	CDS	56318866	56318962	0	+	1	gene_id "ENSMUSG00000003199.17"; transcript_id "ENSMUST00000159340.8"; gene_type "protein_coding"; gene_name "Mpnd"; transcript_type "protein_coding"; transcript_name "Mpnd-206"; exon_number 5; exon_id "ENSMUSE00001294652.2"; level 2; protein_id "ENSMUSP00000125555.2"; transcript_support_level "5"; mgi_id "MGI:1915297"; tag "mRNA_start_NF"; tag "cds_start_NF"; havana_gene "OTTMUSG00000033047.1"; havana_transcript "OTTMUST00000086790.1";
chr17	HAVANA	exon	56318866	56318962	0	+	.	gene_id "ENSMUSG00000003199.17"; transcript_id "ENSMUST00000153197.2"; gene_type "protein_coding"; gene_name "Mpnd"; transcript_type "protein_coding"; transcript_name "Mpnd-205"; exon_number 4; exon_id "ENSMUSE00001294652.2"; level 2; protein_id "ENSMUSP00000125535.2"; transcript_support_level "3"; mgi_id "MGI:1915297"; tag "mRNA_start_NF"; tag "mRNA_end_NF"; tag "cds_start_NF"; tag "cds_end_NF"; havana_gene "OTTMUSG00000033047.1"; havana_transcript "OTTMUST00000082503.1";
chr17	HAVANA	CDS	56318866	56318962	0	+	1	gene_id "ENSMUSG00000003199.17"; transcript_id "ENSMUST00000153197.2"; gene_type "protein_coding"; gene_name "Mpnd"; transcript_type "protein_coding"; transcript_name "Mpnd-205"; exon_number 4; exon_id "ENSMUSE00001294652.2"; level 2; protein_id "ENSMUSP00000125535.2"; transcript_support_level "3"; mgi_id "MGI:1915297"; tag "mRNA_start_NF"; tag "mRNA_end_NF"; tag "cds_start_NF"; tag "cds_end_NF"; havana_gene "OTTMUSG00000033047.1"; havana_transcript "OTTMUST00000082503.1";
chr17	HAVANA	exon	56318943	56318962	0	+	.	gene_id "ENSMUSG00000003199.17"; transcript_id "ENSMUST00000159420.2"; gene_type "protein_coding"; gene_name "Mpnd"; transcript_type "retained_intron"; transcript_name "Mpnd-207"; exon_number 1; exon_id "ENSMUSE00000855526.2"; level 2; transcript_support_level "2"; mgi_id "MGI:1915297"; havana_gene "OTTMUSG00000033047.1"; havana_transcript "OTTMUST00000086791.1";
chr17	HAVANA	transcript	56318943	56322120	0	+	.	gene_id "ENSMUSG00000003199.17"; transcript_id "ENSMUST00000159420.2"; gene_type "protein_coding"; gene_name "Mpnd"; transcript_type "retained_intron"; transcript_name "Mpnd-207"; level 2; transcript_support_level "2"; mgi_id "MGI:1915297"; havana_gene "OTTMUSG00000033047.1"; havana_transcript "OTTMUST00000086791.1";
chr17	HAVANA	exon	56319271	56319322	0	+	.	gene_id "ENSMUSG00000003199.17"; transcript_id "ENSMUST00000124302.8"; gene_type "protein_coding"; gene_name "Mpnd"; transcript_type "retained_intron"; transcript_name "Mpnd-201"; exon_number 6; exon_id "ENSMUSE00000741530.2"; level 2; transcript_support_level "2"; mgi_id "MGI:1915297"; havana_gene "OTTMUSG00000033047.1"; havana_transcript "OTTMUST00000082500.1";
chr17	HAVANA	exon	56319271	56319343	0	+	.	gene_id "ENSMUSG00000003199.17"; transcript_id "ENSMUST00000149441.8"; gene_type "protein_coding"; gene_name "Mpnd"; transcript_type "protein_coding"; transcript_name "Mpnd-204"; exon_number 7; exon_id "ENSMUSE00001252035.2"; level 2; protein_id "ENSMUSP00000119745.2"; transcript_support_level "1"; mgi_id "MGI:1915297"; tag "basic"; tag "Ensembl_canonical"; tag "GENCODE_Primary"; tag "appris_principal_2"; tag "CCDS"; ccdsid "CCDS50150.1"; havana_gene "OTTMUSG00000033047.1"; havana_transcript "OTTMUST00000082499.1";
chr17	HAVANA	CDS	56319271	56319343	0	+	0	gene_id "ENSMUSG00000003199.17"; transcript_id "ENSMUST00000149441.8"; gene_type "protein_coding"; gene_name "Mpnd"; transcript_type "protein_coding"; transcript_name "Mpnd-204"; exon_number 7; exon_id "ENSMUSE00001252035.2"; level 2; protein_id "ENSMUSP00000119745.2"; transcript_support_level "1"; mgi_id "MGI:1915297"; tag "basic"; tag "Ensembl_canonical"; tag "GENCODE_Primary"; tag "appris_principal_2"; tag "CCDS"; ccdsid "CCDS50150.1"; havana_gene "OTTMUSG00000033047.1"; havana_transcript "OTTMUST00000082499.1";
chr17	HAVANA	exon	56319271	56319343	0	+	.	gene_id "ENSMUSG00000003199.17"; transcript_id "ENSMUST00000159996.8"; gene_type "protein_coding"; gene_name "Mpnd"; transcript_type "protein_coding"; transcript_name "Mpnd-208"; exon_number 7; exon_id "ENSMUSE00001252035.2"; level 2; protein_id "ENSMUSP00000124644.2"; transcript_support_level "5"; mgi_id "MGI:1915297"; tag "basic"; tag "appris_alternative_2"; havana_gene "OTTMUSG00000033047.1"; havana_transcript "OTTMUST00000086789.1";
chr17	HAVANA	CDS	56319271	56319343	0	+	0	gene_id "ENSMUSG00000003199.17"; transcript_id "ENSMUST00000159996.8"; gene_type "protein_coding"; gene_name "Mpnd"; transcript_type "protein_coding"; transcript_name "Mpnd-208"; exon_number 7; exon_id "ENSMUSE00001252035.2"; level 2; protein_id "ENSMUSP00000124644.2"; transcript_support_level "5"; mgi_id "MGI:1915297"; tag "basic"; tag "appris_alternative_2"; havana_gene "OTTMUSG00000033047.1"; havana_transcript "OTTMUST00000086789.1";
chr17	HAVANA	exon	56319271	56319343	0	+	.	gene_id "ENSMUSG00000003199.17"; transcript_id "ENSMUST00000159340.8"; gene_type "protein_coding"; gene_name "Mpnd"; transcript_type "protein_coding"; transcript_name "Mpnd-206"; exon_number 6; exon_id "ENSMUSE00001252035.2"; level 2; protein_id "ENSMUSP00000125555.2"; transcript_support_level "5"; mgi_id "MGI:1915297"; tag "mRNA_start_NF"; tag "cds_start_NF"; havana_gene "OTTMUSG00000033047.1"; havana_transcript "OTTMUST00000086790.1";
chr17	HAVANA	CDS	56319271	56319343	0	+	0	gene_id "ENSMUSG00000003199.17"; transcript_id "ENSMUST00000159340.8"; gene_type "protein_coding"; gene_name "Mpnd"; transcript_type "protein_coding"; transcript_name "Mpnd-206"; exon_number 6; exon_id "ENSMUSE00001252035.2"; level 2; protein_id "ENSMUSP00000125555.2"; transcript_support_level "5"; mgi_id "MGI:1915297"; tag "mRNA_start_NF"; tag "cds_start_NF"; havana_gene "OTTMUSG00000033047.1"; havana_transcript "OTTMUST00000086790.1";
chr17	HAVANA	exon	56319271	56319343	0	+	.	gene_id "ENSMUSG00000003199.17"; transcript_id "ENSMUST00000159420.2"; gene_type "protein_coding"; gene_name "Mpnd"; transcript_type "retained_intron"; transcript_name "Mpnd-207"; exon_number 2; exon_id "ENSMUSE00001211258.2"; level 2; transcript_support_level "2"; mgi_id "MGI:1915297"; havana_gene "OTTMUSG00000033047.1"; havana_transcript "OTTMUST00000086791.1";
chr17	HAVANA	exon	56319271	56319492	0	+	.	gene_id "ENSMUSG00000003199.17"; transcript_id "ENSMUST00000153197.2"; gene_type "protein_coding"; gene_name "Mpnd"; transcript_type "protein_coding"; transcript_name "Mpnd-205"; exon_number 5; exon_id "ENSMUSE00000775056.2"; level 2; protein_id "ENSMUSP00000125535.2"; transcript_support_level "3"; mgi_id "MGI:1915297"; tag "mRNA_start_NF"; tag "mRNA_end_NF"; tag "cds_start_NF"; tag "cds_end_NF"; havana_gene "OTTMUSG00000033047.1"; havana_transcript "OTTMUST00000082503.1";
chr17	HAVANA	CDS	56319271	56319492	0	+	0	gene_id "ENSMUSG00000003199.17"; transcript_id "ENSMUST00000153197.2"; gene_type "protein_coding"; gene_name "Mpnd"; transcript_type "protein_coding"; transcript_name "Mpnd-205"; exon_number 5; exon_id "ENSMUSE00000775056.2"; level 2; protein_id "ENSMUSP00000125535.2"; transcript_support_level "3"; mgi_id "MGI:1915297"; tag "mRNA_start_NF"; tag "mRNA_end_NF"; tag "cds_start_NF"; tag "cds_end_NF"; havana_gene "OTTMUSG00000033047.1"; havana_transcript "OTTMUST00000082503.1";
chr17	HAVANA	exon	56319416	56319492	0	+	.	gene_id "ENSMUSG00000003199.17"; transcript_id "ENSMUST00000149441.8"; gene_type "protein_coding"; gene_name "Mpnd"; transcript_type "protein_coding"; transcript_name "Mpnd-204"; exon_number 8; exon_id "ENSMUSE00001255527.2"; level 2; protein_id "ENSMUSP00000119745.2"; transcript_support_level "1"; mgi_id "MGI:1915297"; tag "basic"; tag "Ensembl_canonical"; tag "GENCODE_Primary"; tag "appris_principal_2"; tag "CCDS"; ccdsid "CCDS50150.1"; havana_gene "OTTMUSG00000033047.1"; havana_transcript "OTTMUST00000082499.1";
chr17	HAVANA	CDS	56319416	56319492	0	+	2	gene_id "ENSMUSG00000003199.17"; transcript_id "ENSMUST00000149441.8"; gene_type "protein_coding"; gene_name "Mpnd"; transcript_type "protein_coding"; transcript_name "Mpnd-204"; exon_number 8; exon_id "ENSMUSE00001255527.2"; level 2; protein_id "ENSMUSP00000119745.2"; transcript_support_level "1"; mgi_id "MGI:1915297"; tag "basic"; tag "Ensembl_canonical"; tag "GENCODE_Primary"; tag "appris_principal_2"; tag "CCDS"; ccdsid "CCDS50150.1"; havana_gene "OTTMUSG00000033047.1"; havana_transcript "OTTMUST00000082499.1";
chr17	HAVANA	exon	56319416	56319492	0	+	.	gene_id "ENSMUSG00000003199.17"; transcript_id "ENSMUST00000159996.8"; gene_type "protein_coding"; gene_name "Mpnd"; transcript_type "protein_coding"; transcript_name "Mpnd-208"; exon_number 8; exon_id "ENSMUSE00001255527.2"; level 2; protein_id "ENSMUSP00000124644.2"; transcript_support_level "5"; mgi_id "MGI:1915297"; tag "basic"; tag "appris_alternative_2"; havana_gene "OTTMUSG00000033047.1"; havana_transcript "OTTMUST00000086789.1";
chr17	HAVANA	CDS	56319416	56319492	0	+	2	gene_id "ENSMUSG00000003199.17"; transcript_id "ENSMUST00000159996.8"; gene_type "protein_coding"; gene_name "Mpnd"; transcript_type "protein_coding"; transcript_name "Mpnd-208"; exon_number 8; exon_id "ENSMUSE00001255527.2"; level 2; protein_id "ENSMUSP00000124644.2"; transcript_support_level "5"; mgi_id "MGI:1915297"; tag "basic"; tag "appris_alternative_2"; havana_gene "OTTMUSG00000033047.1"; havana_transcript "OTTMUST00000086789.1";
chr17	HAVANA	exon	56319416	56319492	0	+	.	gene_id "ENSMUSG00000003199.17"; transcript_id "ENSMUST00000159340.8"; gene_type "protein_coding"; gene_name "Mpnd"; transcript_type "protein_coding"; transcript_name "Mpnd-206"; exon_number 7; exon_id "ENSMUSE00001255527.2"; level 2; protein_id "ENSMUSP00000125555.2"; transcript_support_level "5"; mgi_id "MGI:1915297"; tag "mRNA_start_NF"; tag "cds_start_NF"; havana_gene "OTTMUSG00000033047.1"; havana_transcript "OTTMUST00000086790.1";
chr17	HAVANA	CDS	56319416	56319492	0	+	2	gene_id "ENSMUSG00000003199.17"; transcript_id "ENSMUST00000159340.8"; gene_type "protein_coding"; gene_name "Mpnd"; transcript_type "protein_coding"; transcript_name "Mpnd-206"; exon_number 7; exon_id "ENSMUSE00001255527.2"; level 2; protein_id "ENSMUSP00000125555.2"; transcript_support_level "5"; mgi_id "MGI:1915297"; tag "mRNA_start_NF"; tag "cds_start_NF"; havana_gene "OTTMUSG00000033047.1"; havana_transcript "OTTMUST00000086790.1";
chr17	HAVANA	exon	56319416	56319492	0	+	.	gene_id "ENSMUSG00000003199.17"; transcript_id "ENSMUST00000159420.2"; gene_type "protein_coding"; gene_name "Mpnd"; transcript_type "retained_intron"; transcript_name "Mpnd-207"; exon_number 3; exon_id "ENSMUSE00001302036.2"; level 2; transcript_support_level "2"; mgi_id "MGI:1915297"; havana_gene "OTTMUSG00000033047.1"; havana_transcript "OTTMUST00000086791.1";
chr17	HAVANA	exon	56321941	56322109	0	+	.	gene_id "ENSMUSG00000003199.17"; transcript_id "ENSMUST00000149441.8"; gene_type "protein_coding"; gene_name "Mpnd"; transcript_type "protein_coding"; transcript_name "Mpnd-204"; exon_number 9; exon_id "ENSMUSE00000298545.4"; level 2; protein_id "ENSMUSP00000119745.2"; transcript_support_level "1"; mgi_id "MGI:1915297"; tag "basic"; tag "Ensembl_canonical"; tag "GENCODE_Primary"; tag "appris_principal_2"; tag "CCDS"; ccdsid "CCDS50150.1"; havana_gene "OTTMUSG00000033047.1"; havana_transcript "OTTMUST00000082499.1";
chr17	HAVANA	CDS	56321941	56322109	0	+	0	gene_id "ENSMUSG00000003199.17"; transcript_id "ENSMUST00000149441.8"; gene_type "protein_coding"; gene_name "Mpnd"; transcript_type "protein_coding"; transcript_name "Mpnd-204"; exon_number 9; exon_id "ENSMUSE00000298545.4"; level 2; protein_id "ENSMUSP00000119745.2"; transcript_support_level "1"; mgi_id "MGI:1915297"; tag "basic"; tag "Ensembl_canonical"; tag "GENCODE_Primary"; tag "appris_principal_2"; tag "CCDS"; ccdsid "CCDS50150.1"; havana_gene "OTTMUSG00000033047.1"; havana_transcript "OTTMUST00000082499.1";
chr17	HAVANA	exon	56321941	56322109	0	+	.	gene_id "ENSMUSG00000003199.17"; transcript_id "ENSMUST00000162883.8"; gene_type "protein_coding"; gene_name "Mpnd"; transcript_type "protein_coding"; transcript_name "Mpnd-209"; exon_number 7; exon_id "ENSMUSE00000298545.4"; level 2; protein_id "ENSMUSP00000124128.2"; transcript_support_level "5"; mgi_id "MGI:1915297"; tag "basic"; havana_gene "OTTMUSG00000033047.1"; havana_transcript "OTTMUST00000086788.1";
chr17	HAVANA	CDS	56321941	56322109	0	+	0	gene_id "ENSMUSG00000003199.17"; transcript_id "ENSMUST00000162883.8"; gene_type "protein_coding"; gene_name "Mpnd"; transcript_type "protein_coding"; transcript_name "Mpnd-209"; exon_number 7; exon_id "ENSMUSE00000298545.4"; level 2; protein_id "ENSMUSP00000124128.2"; transcript_support_level "5"; mgi_id "MGI:1915297"; tag "basic"; havana_gene "OTTMUSG00000033047.1"; havana_transcript "OTTMUST00000086788.1";
chr17	HAVANA	exon	56321941	56322109	0	+	.	gene_id "ENSMUSG00000003199.17"; transcript_id "ENSMUST00000159996.8"; gene_type "protein_coding"; gene_name "Mpnd"; transcript_type "protein_coding"; transcript_name "Mpnd-208"; exon_number 9; exon_id "ENSMUSE00000298545.4"; level 2; protein_id "ENSMUSP00000124644.2"; transcript_support_level "5"; mgi_id "MGI:1915297"; tag "basic"; tag "appris_alternative_2"; havana_gene "OTTMUSG00000033047.1"; havana_transcript "OTTMUST00000086789.1";
chr17	HAVANA	CDS	56321941	56322109	0	+	0	gene_id "ENSMUSG00000003199.17"; transcript_id "ENSMUST00000159996.8"; gene_type "protein_coding"; gene_name "Mpnd"; transcript_type "protein_coding"; transcript_name "Mpnd-208"; exon_number 9; exon_id "ENSMUSE00000298545.4"; level 2; protein_id "ENSMUSP00000124644.2"; transcript_support_level "5"; mgi_id "MGI:1915297"; tag "basic"; tag "appris_alternative_2"; havana_gene "OTTMUSG00000033047.1"; havana_transcript "OTTMUST00000086789.1";
chr17	HAVANA	exon	56321941	56322109	0	+	.	gene_id "ENSMUSG00000003199.17"; transcript_id "ENSMUST00000153197.2"; gene_type "protein_coding"; gene_name "Mpnd"; transcript_type "protein_coding"; transcript_name "Mpnd-205"; exon_number 6; exon_id "ENSMUSE00000298545.4"; level 2; protein_id "ENSMUSP00000125535.2"; transcript_support_level "3"; mgi_id "MGI:1915297"; tag "mRNA_start_NF"; tag "mRNA_end_NF"; tag "cds_start_NF"; tag "cds_end_NF"; havana_gene "OTTMUSG00000033047.1"; havana_transcript "OTTMUST00000082503.1";
chr17	HAVANA	CDS	56321941	56322109	0	+	0	gene_id "ENSMUSG00000003199.17"; transcript_id "ENSMUST00000153197.2"; gene_type "protein_coding"; gene_name "Mpnd"; transcript_type "protein_coding"; transcript_name "Mpnd-205"; exon_number 6; exon_id "ENSMUSE00000298545.4"; level 2; protein_id "ENSMUSP00000125535.2"; transcript_support_level "3"; mgi_id "MGI:1915297"; tag "mRNA_start_NF"; tag "mRNA_end_NF"; tag "cds_start_NF"; tag "cds_end_NF"; havana_gene "OTTMUSG00000033047.1"; havana_transcript "OTTMUST00000082503.1";
chr17	HAVANA	exon	56321941	56322120	0	+	.	gene_id "ENSMUSG00000003199.17"; transcript_id "ENSMUST00000159420.2"; gene_type "protein_coding"; gene_name "Mpnd"; transcript_type "retained_intron"; transcript_name "Mpnd-207"; exon_number 4; exon_id "ENSMUSE00000815070.3"; level 2; transcript_support_level "2"; mgi_id "MGI:1915297"; havana_gene "OTTMUSG00000033047.1"; havana_transcript "OTTMUST00000086791.1";
chr17	HAVANA	exon	56322028	56322109	0	+	.	gene_id "ENSMUSG00000003199.17"; transcript_id "ENSMUST00000159340.8"; gene_type "protein_coding"; gene_name "Mpnd"; transcript_type "protein_coding"; transcript_name "Mpnd-206"; exon_number 8; exon_id "ENSMUSE00000860906.2"; level 2; protein_id "ENSMUSP00000125555.2"; transcript_support_level "5"; mgi_id "MGI:1915297"; tag "mRNA_start_NF"; tag "cds_start_NF"; havana_gene "OTTMUSG00000033047.1"; havana_transcript "OTTMUST00000086790.1";
chr17	HAVANA	CDS	56322028	56322109	0	+	0	gene_id "ENSMUSG00000003199.17"; transcript_id "ENSMUST00000159340.8"; gene_type "protein_coding"; gene_name "Mpnd"; transcript_type "protein_coding"; transcript_name "Mpnd-206"; exon_number 8; exon_id "ENSMUSE00000860906.2"; level 2; protein_id "ENSMUSP00000125555.2"; transcript_support_level "5"; mgi_id "MGI:1915297"; tag "mRNA_start_NF"; tag "cds_start_NF"; havana_gene "OTTMUSG00000033047.1"; havana_transcript "OTTMUST00000086790.1";
chr17	HAVANA	exon	56322208	56322278	0	+	.	gene_id "ENSMUSG00000003199.17"; transcript_id "ENSMUST00000149441.8"; gene_type "protein_coding"; gene_name "Mpnd"; transcript_type "protein_coding"; transcript_name "Mpnd-204"; exon_number 10; exon_id "ENSMUSE00000298515.4"; level 2; protein_id "ENSMUSP00000119745.2"; transcript_support_level "1"; mgi_id "MGI:1915297"; tag "basic"; tag "Ensembl_canonical"; tag "GENCODE_Primary"; tag "appris_principal_2"; tag "CCDS"; ccdsid "CCDS50150.1"; havana_gene "OTTMUSG00000033047.1"; havana_transcript "OTTMUST00000082499.1";
chr17	HAVANA	CDS	56322208	56322278	0	+	2	gene_id "ENSMUSG00000003199.17"; transcript_id "ENSMUST00000149441.8"; gene_type "protein_coding"; gene_name "Mpnd"; transcript_type "protein_coding"; transcript_name "Mpnd-204"; exon_number 10; exon_id "ENSMUSE00000298515.4"; level 2; protein_id "ENSMUSP00000119745.2"; transcript_support_level "1"; mgi_id "MGI:1915297"; tag "basic"; tag "Ensembl_canonical"; tag "GENCODE_Primary"; tag "appris_principal_2"; tag "CCDS"; ccdsid "CCDS50150.1"; havana_gene "OTTMUSG00000033047.1"; havana_transcript "OTTMUST00000082499.1";
chr17	HAVANA	exon	56322208	56322278	0	+	.	gene_id "ENSMUSG00000003199.17"; transcript_id "ENSMUST00000162883.8"; gene_type "protein_coding"; gene_name "Mpnd"; transcript_type "protein_coding"; transcript_name "Mpnd-209"; exon_number 8; exon_id "ENSMUSE00000298515.4"; level 2; protein_id "ENSMUSP00000124128.2"; transcript_support_level "5"; mgi_id "MGI:1915297"; tag "basic"; havana_gene "OTTMUSG00000033047.1"; havana_transcript "OTTMUST00000086788.1";
chr17	HAVANA	CDS	56322208	56322278	0	+	2	gene_id "ENSMUSG00000003199.17"; transcript_id "ENSMUST00000162883.8"; gene_type "protein_coding"; gene_name "Mpnd"; transcript_type "protein_coding"; transcript_name "Mpnd-209"; exon_number 8; exon_id "ENSMUSE00000298515.4"; level 2; protein_id "ENSMUSP00000124128.2"; transcript_support_level "5"; mgi_id "MGI:1915297"; tag "basic"; havana_gene "OTTMUSG00000033047.1"; havana_transcript "OTTMUST00000086788.1";
chr17	HAVANA	exon	56322208	56322278	0	+	.	gene_id "ENSMUSG00000003199.17"; transcript_id "ENSMUST00000159996.8"; gene_type "protein_coding"; gene_name "Mpnd"; transcript_type "protein_coding"; transcript_name "Mpnd-208"; exon_number 10; exon_id "ENSMUSE00000298515.4"; level 2; protein_id "ENSMUSP00000124644.2"; transcript_support_level "5"; mgi_id "MGI:1915297"; tag "basic"; tag "appris_alternative_2"; havana_gene "OTTMUSG00000033047.1"; havana_transcript "OTTMUST00000086789.1";
chr17	HAVANA	CDS	56322208	56322278	0	+	2	gene_id "ENSMUSG00000003199.17"; transcript_id "ENSMUST00000159996.8"; gene_type "protein_coding"; gene_name "Mpnd"; transcript_type "protein_coding"; transcript_name "Mpnd-208"; exon_number 10; exon_id "ENSMUSE00000298515.4"; level 2; protein_id "ENSMUSP00000124644.2"; transcript_support_level "5"; mgi_id "MGI:1915297"; tag "basic"; tag "appris_alternative_2"; havana_gene "OTTMUSG00000033047.1"; havana_transcript "OTTMUST00000086789.1";
chr17	HAVANA	exon	56322208	56322278	0	+	.	gene_id "ENSMUSG00000003199.17"; transcript_id "ENSMUST00000159340.8"; gene_type "protein_coding"; gene_name "Mpnd"; transcript_type "protein_coding"; transcript_name "Mpnd-206"; exon_number 9; exon_id "ENSMUSE00000298515.4"; level 2; protein_id "ENSMUSP00000125555.2"; transcript_support_level "5"; mgi_id "MGI:1915297"; tag "mRNA_start_NF"; tag "cds_start_NF"; havana_gene "OTTMUSG00000033047.1"; havana_transcript "OTTMUST00000086790.1";
chr17	HAVANA	CDS	56322208	56322278	0	+	2	gene_id "ENSMUSG00000003199.17"; transcript_id "ENSMUST00000159340.8"; gene_type "protein_coding"; gene_name "Mpnd"; transcript_type "protein_coding"; transcript_name "Mpnd-206"; exon_number 9; exon_id "ENSMUSE00000298515.4"; level 2; protein_id "ENSMUSP00000125555.2"; transcript_support_level "5"; mgi_id "MGI:1915297"; tag "mRNA_start_NF"; tag "cds_start_NF"; havana_gene "OTTMUSG00000033047.1"; havana_transcript "OTTMUST00000086790.1";
chr17	HAVANA	exon	56322208	56322278	0	+	.	gene_id "ENSMUSG00000003199.17"; transcript_id "ENSMUST00000153197.2"; gene_type "protein_coding"; gene_name "Mpnd"; transcript_type "protein_coding"; transcript_name "Mpnd-205"; exon_number 7; exon_id "ENSMUSE00000298515.4"; level 2; protein_id "ENSMUSP00000125535.2"; transcript_support_level "3"; mgi_id "MGI:1915297"; tag "mRNA_start_NF"; tag "mRNA_end_NF"; tag "cds_start_NF"; tag "cds_end_NF"; havana_gene "OTTMUSG00000033047.1"; havana_transcript "OTTMUST00000082503.1";
chr17	HAVANA	CDS	56322208	56322278	0	+	2	gene_id "ENSMUSG00000003199.17"; transcript_id "ENSMUST00000153197.2"; gene_type "protein_coding"; gene_name "Mpnd"; transcript_type "protein_coding"; transcript_name "Mpnd-205"; exon_number 7; exon_id "ENSMUSE00000298515.4"; level 2; protein_id "ENSMUSP00000125535.2"; transcript_support_level "3"; mgi_id "MGI:1915297"; tag "mRNA_start_NF"; tag "mRNA_end_NF"; tag "cds_start_NF"; tag "cds_end_NF"; havana_gene "OTTMUSG00000033047.1"; havana_transcript "OTTMUST00000082503.1";
chr17	HAVANA	exon	56322471	56322497	0	+	.	gene_id "ENSMUSG00000003199.17"; transcript_id "ENSMUST00000153197.2"; gene_type "protein_coding"; gene_name "Mpnd"; transcript_type "protein_coding"; transcript_name "Mpnd-205"; exon_number 8; exon_id "ENSMUSE00000761544.2"; level 2; protein_id "ENSMUSP00000125535.2"; transcript_support_level "3"; mgi_id "MGI:1915297"; tag "mRNA_start_NF"; tag "mRNA_end_NF"; tag "cds_start_NF"; tag "cds_end_NF"; havana_gene "OTTMUSG00000033047.1"; havana_transcript "OTTMUST00000082503.1";
chr17	HAVANA	CDS	56322471	56322497	0	+	0	gene_id "ENSMUSG00000003199.17"; transcript_id "ENSMUST00000153197.2"; gene_type "protein_coding"; gene_name "Mpnd"; transcript_type "protein_coding"; transcript_name "Mpnd-205"; exon_number 8; exon_id "ENSMUSE00000761544.2"; level 2; protein_id "ENSMUSP00000125535.2"; transcript_support_level "3"; mgi_id "MGI:1915297"; tag "mRNA_start_NF"; tag "mRNA_end_NF"; tag "cds_start_NF"; tag "cds_end_NF"; havana_gene "OTTMUSG00000033047.1"; havana_transcript "OTTMUST00000082503.1";
chr17	HAVANA	exon	56322471	56322560	0	+	.	gene_id "ENSMUSG00000003199.17"; transcript_id "ENSMUST00000149441.8"; gene_type "protein_coding"; gene_name "Mpnd"; transcript_type "protein_coding"; transcript_name "Mpnd-204"; exon_number 11; exon_id "ENSMUSE00000139293.4"; level 2; protein_id "ENSMUSP00000119745.2"; transcript_support_level "1"; mgi_id "MGI:1915297"; tag "basic"; tag "Ensembl_canonical"; tag "GENCODE_Primary"; tag "appris_principal_2"; tag "CCDS"; ccdsid "CCDS50150.1"; havana_gene "OTTMUSG00000033047.1"; havana_transcript "OTTMUST00000082499.1";
chr17	HAVANA	CDS	56322471	56322560	0	+	0	gene_id "ENSMUSG00000003199.17"; transcript_id "ENSMUST00000149441.8"; gene_type "protein_coding"; gene_name "Mpnd"; transcript_type "protein_coding"; transcript_name "Mpnd-204"; exon_number 11; exon_id "ENSMUSE00000139293.4"; level 2; protein_id "ENSMUSP00000119745.2"; transcript_support_level "1"; mgi_id "MGI:1915297"; tag "basic"; tag "Ensembl_canonical"; tag "GENCODE_Primary"; tag "appris_principal_2"; tag "CCDS"; ccdsid "CCDS50150.1"; havana_gene "OTTMUSG00000033047.1"; havana_transcript "OTTMUST00000082499.1";
chr17	HAVANA	exon	56322471	56322560	0	+	.	gene_id "ENSMUSG00000003199.17"; transcript_id "ENSMUST00000162883.8"; gene_type "protein_coding"; gene_name "Mpnd"; transcript_type "protein_coding"; transcript_name "Mpnd-209"; exon_number 9; exon_id "ENSMUSE00000139293.4"; level 2; protein_id "ENSMUSP00000124128.2"; transcript_support_level "5"; mgi_id "MGI:1915297"; tag "basic"; havana_gene "OTTMUSG00000033047.1"; havana_transcript "OTTMUST00000086788.1";
chr17	HAVANA	CDS	56322471	56322560	0	+	0	gene_id "ENSMUSG00000003199.17"; transcript_id "ENSMUST00000162883.8"; gene_type "protein_coding"; gene_name "Mpnd"; transcript_type "protein_coding"; transcript_name "Mpnd-209"; exon_number 9; exon_id "ENSMUSE00000139293.4"; level 2; protein_id "ENSMUSP00000124128.2"; transcript_support_level "5"; mgi_id "MGI:1915297"; tag "basic"; havana_gene "OTTMUSG00000033047.1"; havana_transcript "OTTMUST00000086788.1";
chr17	HAVANA	exon	56322471	56322560	0	+	.	gene_id "ENSMUSG00000003199.17"; transcript_id "ENSMUST00000159340.8"; gene_type "protein_coding"; gene_name "Mpnd"; transcript_type "protein_coding"; transcript_name "Mpnd-206"; exon_number 10; exon_id "ENSMUSE00000139293.4"; level 2; protein_id "ENSMUSP00000125555.2"; transcript_support_level "5"; mgi_id "MGI:1915297"; tag "mRNA_start_NF"; tag "cds_start_NF"; havana_gene "OTTMUSG00000033047.1"; havana_transcript "OTTMUST00000086790.1";
chr17	HAVANA	CDS	56322471	56322560	0	+	0	gene_id "ENSMUSG00000003199.17"; transcript_id "ENSMUST00000159340.8"; gene_type "protein_coding"; gene_name "Mpnd"; transcript_type "protein_coding"; transcript_name "Mpnd-206"; exon_number 10; exon_id "ENSMUSE00000139293.4"; level 2; protein_id "ENSMUSP00000125555.2"; transcript_support_level "5"; mgi_id "MGI:1915297"; tag "mRNA_start_NF"; tag "cds_start_NF"; havana_gene "OTTMUSG00000033047.1"; havana_transcript "OTTMUST00000086790.1";
chr17	HAVANA	exon	56322904	56322996	0	+	.	gene_id "ENSMUSG00000003199.17"; transcript_id "ENSMUST00000149441.8"; gene_type "protein_coding"; gene_name "Mpnd"; transcript_type "protein_coding"; transcript_name "Mpnd-204"; exon_number 12; exon_id "ENSMUSE00000139298.4"; level 2; protein_id "ENSMUSP00000119745.2"; transcript_support_level "1"; mgi_id "MGI:1915297"; tag "basic"; tag "Ensembl_canonical"; tag "GENCODE_Primary"; tag "appris_principal_2"; tag "CCDS"; ccdsid "CCDS50150.1"; havana_gene "OTTMUSG00000033047.1"; havana_transcript "OTTMUST00000082499.1";
chr17	HAVANA	CDS	56322904	56322996	0	+	0	gene_id "ENSMUSG00000003199.17"; transcript_id "ENSMUST00000149441.8"; gene_type "protein_coding"; gene_name "Mpnd"; transcript_type "protein_coding"; transcript_name "Mpnd-204"; exon_number 12; exon_id "ENSMUSE00000139298.4"; level 2; protein_id "ENSMUSP00000119745.2"; transcript_support_level "1"; mgi_id "MGI:1915297"; tag "basic"; tag "Ensembl_canonical"; tag "GENCODE_Primary"; tag "appris_principal_2"; tag "CCDS"; ccdsid "CCDS50150.1"; havana_gene "OTTMUSG00000033047.1"; havana_transcript "OTTMUST00000082499.1";
chr17	HAVANA	exon	56322904	56322996	0	+	.	gene_id "ENSMUSG00000003199.17"; transcript_id "ENSMUST00000162883.8"; gene_type "protein_coding"; gene_name "Mpnd"; transcript_type "protein_coding"; transcript_name "Mpnd-209"; exon_number 10; exon_id "ENSMUSE00000139298.4"; level 2; protein_id "ENSMUSP00000124128.2"; transcript_support_level "5"; mgi_id "MGI:1915297"; tag "basic"; havana_gene "OTTMUSG00000033047.1"; havana_transcript "OTTMUST00000086788.1";
chr17	HAVANA	CDS	56322904	56322996	0	+	0	gene_id "ENSMUSG00000003199.17"; transcript_id "ENSMUST00000162883.8"; gene_type "protein_coding"; gene_name "Mpnd"; transcript_type "protein_coding"; transcript_name "Mpnd-209"; exon_number 10; exon_id "ENSMUSE00000139298.4"; level 2; protein_id "ENSMUSP00000124128.2"; transcript_support_level "5"; mgi_id "MGI:1915297"; tag "basic"; havana_gene "OTTMUSG00000033047.1"; havana_transcript "OTTMUST00000086788.1";
chr17	HAVANA	exon	56322904	56322996	0	+	.	gene_id "ENSMUSG00000003199.17"; transcript_id "ENSMUST00000159996.8"; gene_type "protein_coding"; gene_name "Mpnd"; transcript_type "protein_coding"; transcript_name "Mpnd-208"; exon_number 11; exon_id "ENSMUSE00000139298.4"; level 2; protein_id "ENSMUSP00000124644.2"; transcript_support_level "5"; mgi_id "MGI:1915297"; tag "basic"; tag "appris_alternative_2"; havana_gene "OTTMUSG00000033047.1"; havana_transcript "OTTMUST00000086789.1";
chr17	HAVANA	CDS	56322904	56322996	0	+	0	gene_id "ENSMUSG00000003199.17"; transcript_id "ENSMUST00000159996.8"; gene_type "protein_coding"; gene_name "Mpnd"; transcript_type "protein_coding"; transcript_name "Mpnd-208"; exon_number 11; exon_id "ENSMUSE00000139298.4"; level 2; protein_id "ENSMUSP00000124644.2"; transcript_support_level "5"; mgi_id "MGI:1915297"; tag "basic"; tag "appris_alternative_2"; havana_gene "OTTMUSG00000033047.1"; havana_transcript "OTTMUST00000086789.1";
chr17	HAVANA	exon	56322904	56322996	0	+	.	gene_id "ENSMUSG00000003199.17"; transcript_id "ENSMUST00000159340.8"; gene_type "protein_coding"; gene_name "Mpnd"; transcript_type "protein_coding"; transcript_name "Mpnd-206"; exon_number 11; exon_id "ENSMUSE00000139298.4"; level 2; protein_id "ENSMUSP00000125555.2"; transcript_support_level "5"; mgi_id "MGI:1915297"; tag "mRNA_start_NF"; tag "cds_start_NF"; havana_gene "OTTMUSG00000033047.1"; havana_transcript "OTTMUST00000086790.1";
chr17	HAVANA	CDS	56322904	56322996	0	+	0	gene_id "ENSMUSG00000003199.17"; transcript_id "ENSMUST00000159340.8"; gene_type "protein_coding"; gene_name "Mpnd"; transcript_type "protein_coding"; transcript_name "Mpnd-206"; exon_number 11; exon_id "ENSMUSE00000139298.4"; level 2; protein_id "ENSMUSP00000125555.2"; transcript_support_level "5"; mgi_id "MGI:1915297"; tag "mRNA_start_NF"; tag "cds_start_NF"; havana_gene "OTTMUSG00000033047.1"; havana_transcript "OTTMUST00000086790.1";
chr17	HAVANA	CDS	56323516	56323599	0	+	0	gene_id "ENSMUSG00000003199.17"; transcript_id "ENSMUST00000149441.8"; gene_type "protein_coding"; gene_name "Mpnd"; transcript_type "protein_coding"; transcript_name "Mpnd-204"; exon_number 13; exon_id "ENSMUSE00000757320.2"; level 2; protein_id "ENSMUSP00000119745.2"; transcript_support_level "1"; mgi_id "MGI:1915297"; tag "basic"; tag "Ensembl_canonical"; tag "GENCODE_Primary"; tag "appris_principal_2"; tag "CCDS"; ccdsid "CCDS50150.1"; havana_gene "OTTMUSG00000033047.1"; havana_transcript "OTTMUST00000082499.1";
chr17	HAVANA	CDS	56323516	56323599	0	+	0	gene_id "ENSMUSG00000003199.17"; transcript_id "ENSMUST00000162883.8"; gene_type "protein_coding"; gene_name "Mpnd"; transcript_type "protein_coding"; transcript_name "Mpnd-209"; exon_number 11; exon_id "ENSMUSE00000859992.2"; level 2; protein_id "ENSMUSP00000124128.2"; transcript_support_level "5"; mgi_id "MGI:1915297"; tag "basic"; havana_gene "OTTMUSG00000033047.1"; havana_transcript "OTTMUST00000086788.1";
chr17	HAVANA	CDS	56323516	56323599	0	+	0	gene_id "ENSMUSG00000003199.17"; transcript_id "ENSMUST00000159996.8"; gene_type "protein_coding"; gene_name "Mpnd"; transcript_type "protein_coding"; transcript_name "Mpnd-208"; exon_number 12; exon_id "ENSMUSE00000859436.2"; level 2; protein_id "ENSMUSP00000124644.2"; transcript_support_level "5"; mgi_id "MGI:1915297"; tag "basic"; tag "appris_alternative_2"; havana_gene "OTTMUSG00000033047.1"; havana_transcript "OTTMUST00000086789.1";
chr17	HAVANA	CDS	56323516	56323599	0	+	0	gene_id "ENSMUSG00000003199.17"; transcript_id "ENSMUST00000159340.8"; gene_type "protein_coding"; gene_name "Mpnd"; transcript_type "protein_coding"; transcript_name "Mpnd-206"; exon_number 12; exon_id "ENSMUSE00000858894.2"; level 2; protein_id "ENSMUSP00000125555.2"; transcript_support_level "5"; mgi_id "MGI:1915297"; tag "mRNA_start_NF"; tag "cds_start_NF"; havana_gene "OTTMUSG00000033047.1"; havana_transcript "OTTMUST00000086790.1";
chr17	HAVANA	exon	56323516	56323614	0	+	.	gene_id "ENSMUSG00000003199.17"; transcript_id "ENSMUST00000159340.8"; gene_type "protein_coding"; gene_name "Mpnd"; transcript_type "protein_coding"; transcript_name "Mpnd-206"; exon_number 12; exon_id "ENSMUSE00000858894.2"; level 2; protein_id "ENSMUSP00000125555.2"; transcript_support_level "5"; mgi_id "MGI:1915297"; tag "mRNA_start_NF"; tag "cds_start_NF"; havana_gene "OTTMUSG00000033047.1"; havana_transcript "OTTMUST00000086790.1";
chr17	HAVANA	exon	56323516	56323646	0	+	.	gene_id "ENSMUSG00000003199.17"; transcript_id "ENSMUST00000162883.8"; gene_type "protein_coding"; gene_name "Mpnd"; transcript_type "protein_coding"; transcript_name "Mpnd-209"; exon_number 11; exon_id "ENSMUSE00000859992.2"; level 2; protein_id "ENSMUSP00000124128.2"; transcript_support_level "5"; mgi_id "MGI:1915297"; tag "basic"; havana_gene "OTTMUSG00000033047.1"; havana_transcript "OTTMUST00000086788.1";
chr17	HAVANA	exon	56323516	56323653	0	+	.	gene_id "ENSMUSG00000003199.17"; transcript_id "ENSMUST00000159996.8"; gene_type "protein_coding"; gene_name "Mpnd"; transcript_type "protein_coding"; transcript_name "Mpnd-208"; exon_number 12; exon_id "ENSMUSE00000859436.2"; level 2; protein_id "ENSMUSP00000124644.2"; transcript_support_level "5"; mgi_id "MGI:1915297"; tag "basic"; tag "appris_alternative_2"; havana_gene "OTTMUSG00000033047.1"; havana_transcript "OTTMUST00000086789.1";
chr17	HAVANA	exon	56323516	56323790	0	+	.	gene_id "ENSMUSG00000003199.17"; transcript_id "ENSMUST00000149441.8"; gene_type "protein_coding"; gene_name "Mpnd"; transcript_type "protein_coding"; transcript_name "Mpnd-204"; exon_number 13; exon_id "ENSMUSE00000757320.2"; level 2; protein_id "ENSMUSP00000119745.2"; transcript_support_level "1"; mgi_id "MGI:1915297"; tag "basic"; tag "Ensembl_canonical"; tag "GENCODE_Primary"; tag "appris_principal_2"; tag "CCDS"; ccdsid "CCDS50150.1"; havana_gene "OTTMUSG00000033047.1"; havana_transcript "OTTMUST00000082499.1";
chr17	HAVANA	stop_codon	56323600	56323602	0	+	0	gene_id "ENSMUSG00000003199.17"; transcript_id "ENSMUST00000149441.8"; gene_type "protein_coding"; gene_name "Mpnd"; transcript_type "protein_coding"; transcript_name "Mpnd-204"; exon_number 13; exon_id "ENSMUSE00000757320.2"; level 2; protein_id "ENSMUSP00000119745.2"; transcript_support_level "1"; mgi_id "MGI:1915297"; tag "basic"; tag "Ensembl_canonical"; tag "GENCODE_Primary"; tag "appris_principal_2"; tag "CCDS"; ccdsid "CCDS50150.1"; havana_gene "OTTMUSG00000033047.1"; havana_transcript "OTTMUST00000082499.1";
chr17	HAVANA	stop_codon	56323600	56323602	0	+	0	gene_id "ENSMUSG00000003199.17"; transcript_id "ENSMUST00000162883.8"; gene_type "protein_coding"; gene_name "Mpnd"; transcript_type "protein_coding"; transcript_name "Mpnd-209"; exon_number 11; exon_id "ENSMUSE00000859992.2"; level 2; protein_id "ENSMUSP00000124128.2"; transcript_support_level "5"; mgi_id "MGI:1915297"; tag "basic"; havana_gene "OTTMUSG00000033047.1"; havana_transcript "OTTMUST00000086788.1";
chr17	HAVANA	stop_codon	56323600	56323602	0	+	0	gene_id "ENSMUSG00000003199.17"; transcript_id "ENSMUST00000159996.8"; gene_type "protein_coding"; gene_name "Mpnd"; transcript_type "protein_coding"; transcript_name "Mpnd-208"; exon_number 12; exon_id "ENSMUSE00000859436.2"; level 2; protein_id "ENSMUSP00000124644.2"; transcript_support_level "5"; mgi_id "MGI:1915297"; tag "basic"; tag "appris_alternative_2"; havana_gene "OTTMUSG00000033047.1"; havana_transcript "OTTMUST00000086789.1";
chr17	HAVANA	stop_codon	56323600	56323602	0	+	0	gene_id "ENSMUSG00000003199.17"; transcript_id "ENSMUST00000159340.8"; gene_type "protein_coding"; gene_name "Mpnd"; transcript_type "protein_coding"; transcript_name "Mpnd-206"; exon_number 12; exon_id "ENSMUSE00000858894.2"; level 2; protein_id "ENSMUSP00000125555.2"; transcript_support_level "5"; mgi_id "MGI:1915297"; tag "mRNA_start_NF"; tag "cds_start_NF"; havana_gene "OTTMUSG00000033047.1"; havana_transcript "OTTMUST00000086790.1";
chr17	HAVANA	UTR	56323600	56323614	0	+	.	gene_id "ENSMUSG00000003199.17"; transcript_id "ENSMUST00000159340.8"; gene_type "protein_coding"; gene_name "Mpnd"; transcript_type "protein_coding"; transcript_name "Mpnd-206"; exon_number 12; exon_id "ENSMUSE00000858894.2"; level 2; protein_id "ENSMUSP00000125555.2"; transcript_support_level "5"; mgi_id "MGI:1915297"; tag "mRNA_start_NF"; tag "cds_start_NF"; havana_gene "OTTMUSG00000033047.1"; havana_transcript "OTTMUST00000086790.1";
chr17	HAVANA	UTR	56323600	56323646	0	+	.	gene_id "ENSMUSG00000003199.17"; transcript_id "ENSMUST00000162883.8"; gene_type "protein_coding"; gene_name "Mpnd"; transcript_type "protein_coding"; transcript_name "Mpnd-209"; exon_number 11; exon_id "ENSMUSE00000859992.2"; level 2; protein_id "ENSMUSP00000124128.2"; transcript_support_level "5"; mgi_id "MGI:1915297"; tag "basic"; havana_gene "OTTMUSG00000033047.1"; havana_transcript "OTTMUST00000086788.1";
chr17	HAVANA	UTR	56323600	56323653	0	+	.	gene_id "ENSMUSG00000003199.17"; transcript_id "ENSMUST00000159996.8"; gene_type "protein_coding"; gene_name "Mpnd"; transcript_type "protein_coding"; transcript_name "Mpnd-208"; exon_number 12; exon_id "ENSMUSE00000859436.2"; level 2; protein_id "ENSMUSP00000124644.2"; transcript_support_level "5"; mgi_id "MGI:1915297"; tag "basic"; tag "appris_alternative_2"; havana_gene "OTTMUSG00000033047.1"; havana_transcript "OTTMUST00000086789.1";
chr17	HAVANA	UTR	56323600	56323790	0	+	.	gene_id "ENSMUSG00000003199.17"; transcript_id "ENSMUST00000149441.8"; gene_type "protein_coding"; gene_name "Mpnd"; transcript_type "protein_coding"; transcript_name "Mpnd-204"; exon_number 13; exon_id "ENSMUSE00000757320.2"; level 2; protein_id "ENSMUSP00000119745.2"; transcript_support_level "1"; mgi_id "MGI:1915297"; tag "basic"; tag "Ensembl_canonical"; tag "GENCODE_Primary"; tag "appris_principal_2"; tag "CCDS"; ccdsid "CCDS50150.1"; havana_gene "OTTMUSG00000033047.1"; havana_transcript "OTTMUST00000082499.1";
chr17	HAVANA	UTR	56347439	56347511	0	+	.	gene_id "ENSMUSG00000002835.10"; transcript_id "ENSMUST00000002914.10"; gene_type "protein_coding"; gene_name "Chaf1a"; transcript_type "protein_coding"; transcript_name "Chaf1a-201"; exon_number 1; exon_id "ENSMUSE00000657166.6"; level 2; protein_id "ENSMUSP00000002914.9"; transcript_support_level "1"; mgi_id "MGI:1351331"; tag "basic"; tag "Ensembl_canonical"; tag "GENCODE_Primary"; tag "appris_principal_1"; tag "CCDS"; ccdsid "CCDS28892.1"; havana_gene "OTTMUSG00000072338.1"; havana_transcript "OTTMUST00000174958.1";
chr17	HAVANA	exon	56347439	56347551	0	+	.	gene_id "ENSMUSG00000002835.10"; transcript_id "ENSMUST00000002914.10"; gene_type "protein_coding"; gene_name "Chaf1a"; transcript_type "protein_coding"; transcript_name "Chaf1a-201"; exon_number 1; exon_id "ENSMUSE00000657166.6"; level 2; protein_id "ENSMUSP00000002914.9"; transcript_support_level "1"; mgi_id "MGI:1351331"; tag "basic"; tag "Ensembl_canonical"; tag "GENCODE_Primary"; tag "appris_principal_1"; tag "CCDS"; ccdsid "CCDS28892.1"; havana_gene "OTTMUSG00000072338.1"; havana_transcript "OTTMUST00000174958.1";
chr17	ENSEMBL_gcm37	exon	56347439	56347551	0.193833788298429	+	.	gene_id "ENSMUSG00000002835.10"; transcript_id "ENSMUSG00000002835.10_tx_6"; exon_id "chr17_56347439_56347551_+"; exonnum "1"; txlen "3899";
chr17	HAVANA	transcript	56347439	56377276	0	+	.	gene_id "ENSMUSG00000002835.10"; transcript_id "ENSMUST00000002914.10"; gene_type "protein_coding"; gene_name "Chaf1a"; transcript_type "protein_coding"; transcript_name "Chaf1a-201"; level 2; protein_id "ENSMUSP00000002914.9"; transcript_support_level "1"; mgi_id "MGI:1351331"; tag "basic"; tag "Ensembl_canonical"; tag "GENCODE_Primary"; tag "appris_principal_1"; tag "CCDS"; ccdsid "CCDS28892.1"; havana_gene "OTTMUSG00000072338.1"; havana_transcript "OTTMUST00000174958.1";
chr17	HAVANA	gene	56347439	56379289	0	+	.	gene_id "ENSMUSG00000002835.10"; gene_type "protein_coding"; gene_name "Chaf1a"; level 2; mgi_id "MGI:1351331"; havana_gene "OTTMUSG00000072338.1";
chr17	HAVANA	start_codon	56347512	56347514	0	+	0	gene_id "ENSMUSG00000002835.10"; transcript_id "ENSMUST00000002914.10"; gene_type "protein_coding"; gene_name "Chaf1a"; transcript_type "protein_coding"; transcript_name "Chaf1a-201"; exon_number 1; exon_id "ENSMUSE00000657166.6"; level 2; protein_id "ENSMUSP00000002914.9"; transcript_support_level "1"; mgi_id "MGI:1351331"; tag "basic"; tag "Ensembl_canonical"; tag "GENCODE_Primary"; tag "appris_principal_1"; tag "CCDS"; ccdsid "CCDS28892.1"; havana_gene "OTTMUSG00000072338.1"; havana_transcript "OTTMUST00000174958.1";
chr17	HAVANA	CDS	56347512	56347551	0	+	0	gene_id "ENSMUSG00000002835.10"; transcript_id "ENSMUST00000002914.10"; gene_type "protein_coding"; gene_name "Chaf1a"; transcript_type "protein_coding"; transcript_name "Chaf1a-201"; exon_number 1; exon_id "ENSMUSE00000657166.6"; level 2; protein_id "ENSMUSP00000002914.9"; transcript_support_level "1"; mgi_id "MGI:1351331"; tag "basic"; tag "Ensembl_canonical"; tag "GENCODE_Primary"; tag "appris_principal_1"; tag "CCDS"; ccdsid "CCDS28892.1"; havana_gene "OTTMUSG00000072338.1"; havana_transcript "OTTMUST00000174958.1";
chr17	HAVANA	exon	56351062	56351112	0	+	.	gene_id "ENSMUSG00000002835.10"; transcript_id "ENSMUST00000002914.10"; gene_type "protein_coding"; gene_name "Chaf1a"; transcript_type "protein_coding"; transcript_name "Chaf1a-201"; exon_number 2; exon_id "ENSMUSE00000298034.4"; level 2; protein_id "ENSMUSP00000002914.9"; transcript_support_level "1"; mgi_id "MGI:1351331"; tag "basic"; tag "Ensembl_canonical"; tag "GENCODE_Primary"; tag "appris_principal_1"; tag "CCDS"; ccdsid "CCDS28892.1"; havana_gene "OTTMUSG00000072338.1"; havana_transcript "OTTMUST00000174958.1";
chr17	HAVANA	CDS	56351062	56351112	0	+	2	gene_id "ENSMUSG00000002835.10"; transcript_id "ENSMUST00000002914.10"; gene_type "protein_coding"; gene_name "Chaf1a"; transcript_type "protein_coding"; transcript_name "Chaf1a-201"; exon_number 2; exon_id "ENSMUSE00000298034.4"; level 2; protein_id "ENSMUSP00000002914.9"; transcript_support_level "1"; mgi_id "MGI:1351331"; tag "basic"; tag "Ensembl_canonical"; tag "GENCODE_Primary"; tag "appris_principal_1"; tag "CCDS"; ccdsid "CCDS28892.1"; havana_gene "OTTMUSG00000072338.1"; havana_transcript "OTTMUST00000174958.1";
chr17	ENSEMBL_gcm37	exon	56351062	56351112	0.193833788298429	+	.	gene_id "ENSMUSG00000002835.10"; transcript_id "ENSMUSG00000002835.10_tx_6"; exon_id "chr17_56351062_56351112_+"; exonnum "2"; txlen "3899";
chr17	HAVANA	exon	56353814	56354634	0	+	.	gene_id "ENSMUSG00000002835.10"; transcript_id "ENSMUST00000233325.2"; gene_type "protein_coding"; gene_name "Chaf1a"; transcript_type "retained_intron"; transcript_name "Chaf1a-203"; exon_number 1; exon_id "ENSMUSE00001447951.2"; level 2; mgi_id "MGI:1351331"; havana_gene "OTTMUSG00000072338.1"; havana_transcript "OTTMUST00000174959.1";
chr17	HAVANA	transcript	56353814	56379289	0	+	.	gene_id "ENSMUSG00000002835.10"; transcript_id "ENSMUST00000233325.2"; gene_type "protein_coding"; gene_name "Chaf1a"; transcript_type "retained_intron"; transcript_name "Chaf1a-203"; level 2; mgi_id "MGI:1351331"; havana_gene "OTTMUSG00000072338.1"; havana_transcript "OTTMUST00000174959.1";
chr17	HAVANA	exon	56353823	56354634	0	+	.	gene_id "ENSMUSG00000002835.10"; transcript_id "ENSMUST00000002914.10"; gene_type "protein_coding"; gene_name "Chaf1a"; transcript_type "protein_coding"; transcript_name "Chaf1a-201"; exon_number 3; exon_id "ENSMUSE00000139336.4"; level 2; protein_id "ENSMUSP00000002914.9"; transcript_support_level "1"; mgi_id "MGI:1351331"; tag "basic"; tag "Ensembl_canonical"; tag "GENCODE_Primary"; tag "appris_principal_1"; tag "CCDS"; ccdsid "CCDS28892.1"; havana_gene "OTTMUSG00000072338.1"; havana_transcript "OTTMUST00000174958.1";
chr17	HAVANA	CDS	56353823	56354634	0	+	2	gene_id "ENSMUSG00000002835.10"; transcript_id "ENSMUST00000002914.10"; gene_type "protein_coding"; gene_name "Chaf1a"; transcript_type "protein_coding"; transcript_name "Chaf1a-201"; exon_number 3; exon_id "ENSMUSE00000139336.4"; level 2; protein_id "ENSMUSP00000002914.9"; transcript_support_level "1"; mgi_id "MGI:1351331"; tag "basic"; tag "Ensembl_canonical"; tag "GENCODE_Primary"; tag "appris_principal_1"; tag "CCDS"; ccdsid "CCDS28892.1"; havana_gene "OTTMUSG00000072338.1"; havana_transcript "OTTMUST00000174958.1";
chr17	ENSEMBL_gcm37	exon	56353823	56354634	0.193833788298429	+	.	gene_id "ENSMUSG00000002835.10"; transcript_id "ENSMUSG00000002835.10_tx_6"; exon_id "chr17_56353823_56354634_+"; exonnum "3"; txlen "3899";
chr17	sragcm37_es	exon	56357530	56357649	0.221269070441559	+	.	gene_id "ENSMUSG00000002835.10"; transcript_id "ENSMUSG00000002835.10_tx_5"; exon_id "chr17_56357530_56357649_+"; exonnum "1"; txlen "2835";
chr17	HAVANA	exon	56363421	56363477	0	+	.	gene_id "ENSMUSG00000002835.10"; transcript_id "ENSMUST00000002914.10"; gene_type "protein_coding"; gene_name "Chaf1a"; transcript_type "protein_coding"; transcript_name "Chaf1a-201"; exon_number 4; exon_id "ENSMUSE00000139343.4"; level 2; protein_id "ENSMUSP00000002914.9"; transcript_support_level "1"; mgi_id "MGI:1351331"; tag "basic"; tag "Ensembl_canonical"; tag "GENCODE_Primary"; tag "appris_principal_1"; tag "CCDS"; ccdsid "CCDS28892.1"; havana_gene "OTTMUSG00000072338.1"; havana_transcript "OTTMUST00000174958.1";
chr17	HAVANA	CDS	56363421	56363477	0	+	0	gene_id "ENSMUSG00000002835.10"; transcript_id "ENSMUST00000002914.10"; gene_type "protein_coding"; gene_name "Chaf1a"; transcript_type "protein_coding"; transcript_name "Chaf1a-201"; exon_number 4; exon_id "ENSMUSE00000139343.4"; level 2; protein_id "ENSMUSP00000002914.9"; transcript_support_level "1"; mgi_id "MGI:1351331"; tag "basic"; tag "Ensembl_canonical"; tag "GENCODE_Primary"; tag "appris_principal_1"; tag "CCDS"; ccdsid "CCDS28892.1"; havana_gene "OTTMUSG00000072338.1"; havana_transcript "OTTMUST00000174958.1";
chr17	HAVANA	exon	56363421	56363477	0	+	.	gene_id "ENSMUSG00000002835.10"; transcript_id "ENSMUST00000233325.2"; gene_type "protein_coding"; gene_name "Chaf1a"; transcript_type "retained_intron"; transcript_name "Chaf1a-203"; exon_number 2; exon_id "ENSMUSE00001450788.2"; level 2; mgi_id "MGI:1351331"; havana_gene "OTTMUSG00000072338.1"; havana_transcript "OTTMUST00000174959.1";
chr17	ENSEMBL_gcm37	exon	56363421	56363477	0.221269070441559	+	.	gene_id "ENSMUSG00000002835.10"; transcript_id "ENSMUSG00000002835.10_tx_5"; exon_id "chr17_56363421_56363477_+"; exonnum "2"; txlen "2835";
chr17	ENSEMBL_gcm37	exon	56363421	56363477	0.193833788298429	+	.	gene_id "ENSMUSG00000002835.10"; transcript_id "ENSMUSG00000002835.10_tx_6"; exon_id "chr17_56363421_56363477_+"; exonnum "4"; txlen "3899";
chr17	sragcm37_es	exon	56364286	56364570	1.88994310931747	+	.	gene_id "ENSMUSG00000002835.10"; transcript_id "ENSMUSG00000002835.10_tx_1"; exon_id "chr17_56364286_56364570_+"; exonnum "1"; txlen "2943";
chr17	HAVANA	exon	56364718	56364920	0	+	.	gene_id "ENSMUSG00000002835.10"; transcript_id "ENSMUST00000002914.10"; gene_type "protein_coding"; gene_name "Chaf1a"; transcript_type "protein_coding"; transcript_name "Chaf1a-201"; exon_number 5; exon_id "ENSMUSE00000139342.4"; level 2; protein_id "ENSMUSP00000002914.9"; transcript_support_level "1"; mgi_id "MGI:1351331"; tag "basic"; tag "Ensembl_canonical"; tag "GENCODE_Primary"; tag "appris_principal_1"; tag "CCDS"; ccdsid "CCDS28892.1"; havana_gene "OTTMUSG00000072338.1"; havana_transcript "OTTMUST00000174958.1";
chr17	HAVANA	CDS	56364718	56364920	0	+	0	gene_id "ENSMUSG00000002835.10"; transcript_id "ENSMUST00000002914.10"; gene_type "protein_coding"; gene_name "Chaf1a"; transcript_type "protein_coding"; transcript_name "Chaf1a-201"; exon_number 5; exon_id "ENSMUSE00000139342.4"; level 2; protein_id "ENSMUSP00000002914.9"; transcript_support_level "1"; mgi_id "MGI:1351331"; tag "basic"; tag "Ensembl_canonical"; tag "GENCODE_Primary"; tag "appris_principal_1"; tag "CCDS"; ccdsid "CCDS28892.1"; havana_gene "OTTMUSG00000072338.1"; havana_transcript "OTTMUST00000174958.1";
chr17	HAVANA	exon	56364718	56364920	0	+	.	gene_id "ENSMUSG00000002835.10"; transcript_id "ENSMUST00000233325.2"; gene_type "protein_coding"; gene_name "Chaf1a"; transcript_type "retained_intron"; transcript_name "Chaf1a-203"; exon_number 3; exon_id "ENSMUSE00001449481.2"; level 2; mgi_id "MGI:1351331"; havana_gene "OTTMUSG00000072338.1"; havana_transcript "OTTMUST00000174959.1";
chr17	ENSEMBL_gcm37	exon	56364718	56364920	1.88994310931747	+	.	gene_id "ENSMUSG00000002835.10"; transcript_id "ENSMUSG00000002835.10_tx_1"; exon_id "chr17_56364718_56364920_+"; exonnum "2"; txlen "2943";
chr17	ENSEMBL_gcm37	exon	56364718	56364920	0.221269070441559	+	.	gene_id "ENSMUSG00000002835.10"; transcript_id "ENSMUSG00000002835.10_tx_5"; exon_id "chr17_56364718_56364920_+"; exonnum "3"; txlen "2835";
chr17	ENSEMBL_gcm37	exon	56364718	56364920	0.193833788298429	+	.	gene_id "ENSMUSG00000002835.10"; transcript_id "ENSMUSG00000002835.10_tx_6"; exon_id "chr17_56364718_56364920_+"; exonnum "5"; txlen "3899";
chr17	HAVANA	exon	56364743	56364920	0	+	.	gene_id "ENSMUSG00000002835.10"; transcript_id "ENSMUST00000232828.2"; gene_type "protein_coding"; gene_name "Chaf1a"; transcript_type "protein_coding"; transcript_name "Chaf1a-202"; exon_number 1; exon_id "ENSMUSE00001450099.2"; level 2; protein_id "ENSMUSP00000156798.2"; mgi_id "MGI:1351331"; tag "mRNA_start_NF"; tag "cds_start_NF"; havana_gene "OTTMUSG00000072338.1"; havana_transcript "OTTMUST00000174960.1";
chr17	HAVANA	CDS	56364743	56364920	0	+	2	gene_id "ENSMUSG00000002835.10"; transcript_id "ENSMUST00000232828.2"; gene_type "protein_coding"; gene_name "Chaf1a"; transcript_type "protein_coding"; transcript_name "Chaf1a-202"; exon_number 1; exon_id "ENSMUSE00001450099.2"; level 2; protein_id "ENSMUSP00000156798.2"; mgi_id "MGI:1351331"; tag "mRNA_start_NF"; tag "cds_start_NF"; havana_gene "OTTMUSG00000072338.1"; havana_transcript "OTTMUST00000174960.1";
chr17	HAVANA	transcript	56364743	56375832	0	+	.	gene_id "ENSMUSG00000002835.10"; transcript_id "ENSMUST00000232828.2"; gene_type "protein_coding"; gene_name "Chaf1a"; transcript_type "protein_coding"; transcript_name "Chaf1a-202"; level 2; protein_id "ENSMUSP00000156798.2"; mgi_id "MGI:1351331"; tag "mRNA_start_NF"; tag "cds_start_NF"; havana_gene "OTTMUSG00000072338.1"; havana_transcript "OTTMUST00000174960.1";
chr17	HAVANA	exon	56365984	56366065	0	+	.	gene_id "ENSMUSG00000002835.10"; transcript_id "ENSMUST00000002914.10"; gene_type "protein_coding"; gene_name "Chaf1a"; transcript_type "protein_coding"; transcript_name "Chaf1a-201"; exon_number 6; exon_id "ENSMUSE00000139327.4"; level 2; protein_id "ENSMUSP00000002914.9"; transcript_support_level "1"; mgi_id "MGI:1351331"; tag "basic"; tag "Ensembl_canonical"; tag "GENCODE_Primary"; tag "appris_principal_1"; tag "CCDS"; ccdsid "CCDS28892.1"; havana_gene "OTTMUSG00000072338.1"; havana_transcript "OTTMUST00000174958.1";
chr17	HAVANA	CDS	56365984	56366065	0	+	1	gene_id "ENSMUSG00000002835.10"; transcript_id "ENSMUST00000002914.10"; gene_type "protein_coding"; gene_name "Chaf1a"; transcript_type "protein_coding"; transcript_name "Chaf1a-201"; exon_number 6; exon_id "ENSMUSE00000139327.4"; level 2; protein_id "ENSMUSP00000002914.9"; transcript_support_level "1"; mgi_id "MGI:1351331"; tag "basic"; tag "Ensembl_canonical"; tag "GENCODE_Primary"; tag "appris_principal_1"; tag "CCDS"; ccdsid "CCDS28892.1"; havana_gene "OTTMUSG00000072338.1"; havana_transcript "OTTMUST00000174958.1";
chr17	HAVANA	exon	56365984	56366065	0	+	.	gene_id "ENSMUSG00000002835.10"; transcript_id "ENSMUST00000233325.2"; gene_type "protein_coding"; gene_name "Chaf1a"; transcript_type "retained_intron"; transcript_name "Chaf1a-203"; exon_number 4; exon_id "ENSMUSE00001450670.2"; level 2; mgi_id "MGI:1351331"; havana_gene "OTTMUSG00000072338.1"; havana_transcript "OTTMUST00000174959.1";
chr17	HAVANA	exon	56365984	56366065	0	+	.	gene_id "ENSMUSG00000002835.10"; transcript_id "ENSMUST00000232828.2"; gene_type "protein_coding"; gene_name "Chaf1a"; transcript_type "protein_coding"; transcript_name "Chaf1a-202"; exon_number 2; exon_id "ENSMUSE00000139327.4"; level 2; protein_id "ENSMUSP00000156798.2"; mgi_id "MGI:1351331"; tag "mRNA_start_NF"; tag "cds_start_NF"; havana_gene "OTTMUSG00000072338.1"; havana_transcript "OTTMUST00000174960.1";
chr17	HAVANA	CDS	56365984	56366065	0	+	1	gene_id "ENSMUSG00000002835.10"; transcript_id "ENSMUST00000232828.2"; gene_type "protein_coding"; gene_name "Chaf1a"; transcript_type "protein_coding"; transcript_name "Chaf1a-202"; exon_number 2; exon_id "ENSMUSE00000139327.4"; level 2; protein_id "ENSMUSP00000156798.2"; mgi_id "MGI:1351331"; tag "mRNA_start_NF"; tag "cds_start_NF"; havana_gene "OTTMUSG00000072338.1"; havana_transcript "OTTMUST00000174960.1";
chr17	ENSEMBL_gcm37	exon	56365984	56366065	1.88994310931747	+	.	gene_id "ENSMUSG00000002835.10"; transcript_id "ENSMUSG00000002835.10_tx_1"; exon_id "chr17_56365984_56366065_+"; exonnum "3"; txlen "2943";
chr17	ENSEMBL_gcm37	exon	56365984	56366065	0.221269070441559	+	.	gene_id "ENSMUSG00000002835.10"; transcript_id "ENSMUSG00000002835.10_tx_5"; exon_id "chr17_56365984_56366065_+"; exonnum "4"; txlen "2835";
chr17	ENSEMBL_gcm37	exon	56365984	56366065	0.193833788298429	+	.	gene_id "ENSMUSG00000002835.10"; transcript_id "ENSMUSG00000002835.10_tx_6"; exon_id "chr17_56365984_56366065_+"; exonnum "6"; txlen "3899";
chr17	HAVANA	exon	56366258	56366326	0	+	.	gene_id "ENSMUSG00000002835.10"; transcript_id "ENSMUST00000002914.10"; gene_type "protein_coding"; gene_name "Chaf1a"; transcript_type "protein_coding"; transcript_name "Chaf1a-201"; exon_number 7; exon_id "ENSMUSE00000139340.4"; level 2; protein_id "ENSMUSP00000002914.9"; transcript_support_level "1"; mgi_id "MGI:1351331"; tag "basic"; tag "Ensembl_canonical"; tag "GENCODE_Primary"; tag "appris_principal_1"; tag "CCDS"; ccdsid "CCDS28892.1"; havana_gene "OTTMUSG00000072338.1"; havana_transcript "OTTMUST00000174958.1";
chr17	HAVANA	CDS	56366258	56366326	0	+	0	gene_id "ENSMUSG00000002835.10"; transcript_id "ENSMUST00000002914.10"; gene_type "protein_coding"; gene_name "Chaf1a"; transcript_type "protein_coding"; transcript_name "Chaf1a-201"; exon_number 7; exon_id "ENSMUSE00000139340.4"; level 2; protein_id "ENSMUSP00000002914.9"; transcript_support_level "1"; mgi_id "MGI:1351331"; tag "basic"; tag "Ensembl_canonical"; tag "GENCODE_Primary"; tag "appris_principal_1"; tag "CCDS"; ccdsid "CCDS28892.1"; havana_gene "OTTMUSG00000072338.1"; havana_transcript "OTTMUST00000174958.1";
chr17	HAVANA	exon	56366258	56366326	0	+	.	gene_id "ENSMUSG00000002835.10"; transcript_id "ENSMUST00000233325.2"; gene_type "protein_coding"; gene_name "Chaf1a"; transcript_type "retained_intron"; transcript_name "Chaf1a-203"; exon_number 5; exon_id "ENSMUSE00001450519.2"; level 2; mgi_id "MGI:1351331"; havana_gene "OTTMUSG00000072338.1"; havana_transcript "OTTMUST00000174959.1";
chr17	HAVANA	exon	56366258	56366326	0	+	.	gene_id "ENSMUSG00000002835.10"; transcript_id "ENSMUST00000232828.2"; gene_type "protein_coding"; gene_name "Chaf1a"; transcript_type "protein_coding"; transcript_name "Chaf1a-202"; exon_number 3; exon_id "ENSMUSE00000139340.4"; level 2; protein_id "ENSMUSP00000156798.2"; mgi_id "MGI:1351331"; tag "mRNA_start_NF"; tag "cds_start_NF"; havana_gene "OTTMUSG00000072338.1"; havana_transcript "OTTMUST00000174960.1";
chr17	HAVANA	CDS	56366258	56366326	0	+	0	gene_id "ENSMUSG00000002835.10"; transcript_id "ENSMUST00000232828.2"; gene_type "protein_coding"; gene_name "Chaf1a"; transcript_type "protein_coding"; transcript_name "Chaf1a-202"; exon_number 3; exon_id "ENSMUSE00000139340.4"; level 2; protein_id "ENSMUSP00000156798.2"; mgi_id "MGI:1351331"; tag "mRNA_start_NF"; tag "cds_start_NF"; havana_gene "OTTMUSG00000072338.1"; havana_transcript "OTTMUST00000174960.1";
chr17	ENSEMBL_gcm37	exon	56366258	56366326	1.88994310931747	+	.	gene_id "ENSMUSG00000002835.10"; transcript_id "ENSMUSG00000002835.10_tx_1"; exon_id "chr17_56366258_56366326_+"; exonnum "4"; txlen "2943";
chr17	ENSEMBL_gcm37	exon	56366258	56366326	0.221269070441559	+	.	gene_id "ENSMUSG00000002835.10"; transcript_id "ENSMUSG00000002835.10_tx_5"; exon_id "chr17_56366258_56366326_+"; exonnum "5"; txlen "2835";
chr17	ENSEMBL_gcm37	exon	56366258	56366326	0.193833788298429	+	.	gene_id "ENSMUSG00000002835.10"; transcript_id "ENSMUSG00000002835.10_tx_6"; exon_id "chr17_56366258_56366326_+"; exonnum "7"; txlen "3899";
chr17	HAVANA	exon	56369085	56369311	0	+	.	gene_id "ENSMUSG00000002835.10"; transcript_id "ENSMUST00000002914.10"; gene_type "protein_coding"; gene_name "Chaf1a"; transcript_type "protein_coding"; transcript_name "Chaf1a-201"; exon_number 8; exon_id "ENSMUSE00000139341.4"; level 2; protein_id "ENSMUSP00000002914.9"; transcript_support_level "1"; mgi_id "MGI:1351331"; tag "basic"; tag "Ensembl_canonical"; tag "GENCODE_Primary"; tag "appris_principal_1"; tag "CCDS"; ccdsid "CCDS28892.1"; havana_gene "OTTMUSG00000072338.1"; havana_transcript "OTTMUST00000174958.1";
chr17	HAVANA	CDS	56369085	56369311	0	+	0	gene_id "ENSMUSG00000002835.10"; transcript_id "ENSMUST00000002914.10"; gene_type "protein_coding"; gene_name "Chaf1a"; transcript_type "protein_coding"; transcript_name "Chaf1a-201"; exon_number 8; exon_id "ENSMUSE00000139341.4"; level 2; protein_id "ENSMUSP00000002914.9"; transcript_support_level "1"; mgi_id "MGI:1351331"; tag "basic"; tag "Ensembl_canonical"; tag "GENCODE_Primary"; tag "appris_principal_1"; tag "CCDS"; ccdsid "CCDS28892.1"; havana_gene "OTTMUSG00000072338.1"; havana_transcript "OTTMUST00000174958.1";
chr17	HAVANA	exon	56369085	56369311	0	+	.	gene_id "ENSMUSG00000002835.10"; transcript_id "ENSMUST00000233325.2"; gene_type "protein_coding"; gene_name "Chaf1a"; transcript_type "retained_intron"; transcript_name "Chaf1a-203"; exon_number 6; exon_id "ENSMUSE00001449982.2"; level 2; mgi_id "MGI:1351331"; havana_gene "OTTMUSG00000072338.1"; havana_transcript "OTTMUST00000174959.1";
chr17	HAVANA	exon	56369085	56369311	0	+	.	gene_id "ENSMUSG00000002835.10"; transcript_id "ENSMUST00000232828.2"; gene_type "protein_coding"; gene_name "Chaf1a"; transcript_type "protein_coding"; transcript_name "Chaf1a-202"; exon_number 4; exon_id "ENSMUSE00000139341.4"; level 2; protein_id "ENSMUSP00000156798.2"; mgi_id "MGI:1351331"; tag "mRNA_start_NF"; tag "cds_start_NF"; havana_gene "OTTMUSG00000072338.1"; havana_transcript "OTTMUST00000174960.1";
chr17	HAVANA	CDS	56369085	56369311	0	+	0	gene_id "ENSMUSG00000002835.10"; transcript_id "ENSMUST00000232828.2"; gene_type "protein_coding"; gene_name "Chaf1a"; transcript_type "protein_coding"; transcript_name "Chaf1a-202"; exon_number 4; exon_id "ENSMUSE00000139341.4"; level 2; protein_id "ENSMUSP00000156798.2"; mgi_id "MGI:1351331"; tag "mRNA_start_NF"; tag "cds_start_NF"; havana_gene "OTTMUSG00000072338.1"; havana_transcript "OTTMUST00000174960.1";
chr17	ENSEMBL_gcm37	exon	56369085	56369311	1.88994310931747	+	.	gene_id "ENSMUSG00000002835.10"; transcript_id "ENSMUSG00000002835.10_tx_1"; exon_id "chr17_56369085_56369311_+"; exonnum "5"; txlen "2943";
chr17	ENSEMBL_gcm37	exon	56369085	56369311	0.221269070441559	+	.	gene_id "ENSMUSG00000002835.10"; transcript_id "ENSMUSG00000002835.10_tx_5"; exon_id "chr17_56369085_56369311_+"; exonnum "6"; txlen "2835";
chr17	ENSEMBL_gcm37	exon	56369085	56369311	0.193833788298429	+	.	gene_id "ENSMUSG00000002835.10"; transcript_id "ENSMUSG00000002835.10_tx_6"; exon_id "chr17_56369085_56369311_+"; exonnum "8"; txlen "3899";
chr17	HAVANA	exon	56369551	56369578	0	+	.	gene_id "ENSMUSG00000002835.10"; transcript_id "ENSMUST00000232828.2"; gene_type "protein_coding"; gene_name "Chaf1a"; transcript_type "protein_coding"; transcript_name "Chaf1a-202"; exon_number 5; exon_id "ENSMUSE00001451125.2"; level 2; protein_id "ENSMUSP00000156798.2"; mgi_id "MGI:1351331"; tag "mRNA_start_NF"; tag "cds_start_NF"; havana_gene "OTTMUSG00000072338.1"; havana_transcript "OTTMUST00000174960.1";
chr17	HAVANA	CDS	56369551	56369578	0	+	1	gene_id "ENSMUSG00000002835.10"; transcript_id "ENSMUST00000232828.2"; gene_type "protein_coding"; gene_name "Chaf1a"; transcript_type "protein_coding"; transcript_name "Chaf1a-202"; exon_number 5; exon_id "ENSMUSE00001451125.2"; level 2; protein_id "ENSMUSP00000156798.2"; mgi_id "MGI:1351331"; tag "mRNA_start_NF"; tag "cds_start_NF"; havana_gene "OTTMUSG00000072338.1"; havana_transcript "OTTMUST00000174960.1";
chr17	HAVANA	exon	56369551	56369719	0	+	.	gene_id "ENSMUSG00000002835.10"; transcript_id "ENSMUST00000002914.10"; gene_type "protein_coding"; gene_name "Chaf1a"; transcript_type "protein_coding"; transcript_name "Chaf1a-201"; exon_number 9; exon_id "ENSMUSE00000139329.4"; level 2; protein_id "ENSMUSP00000002914.9"; transcript_support_level "1"; mgi_id "MGI:1351331"; tag "basic"; tag "Ensembl_canonical"; tag "GENCODE_Primary"; tag "appris_principal_1"; tag "CCDS"; ccdsid "CCDS28892.1"; havana_gene "OTTMUSG00000072338.1"; havana_transcript "OTTMUST00000174958.1";
chr17	HAVANA	CDS	56369551	56369719	0	+	1	gene_id "ENSMUSG00000002835.10"; transcript_id "ENSMUST00000002914.10"; gene_type "protein_coding"; gene_name "Chaf1a"; transcript_type "protein_coding"; transcript_name "Chaf1a-201"; exon_number 9; exon_id "ENSMUSE00000139329.4"; level 2; protein_id "ENSMUSP00000002914.9"; transcript_support_level "1"; mgi_id "MGI:1351331"; tag "basic"; tag "Ensembl_canonical"; tag "GENCODE_Primary"; tag "appris_principal_1"; tag "CCDS"; ccdsid "CCDS28892.1"; havana_gene "OTTMUSG00000072338.1"; havana_transcript "OTTMUST00000174958.1";
chr17	HAVANA	exon	56369551	56369719	0	+	.	gene_id "ENSMUSG00000002835.10"; transcript_id "ENSMUST00000233325.2"; gene_type "protein_coding"; gene_name "Chaf1a"; transcript_type "retained_intron"; transcript_name "Chaf1a-203"; exon_number 7; exon_id "ENSMUSE00001451036.2"; level 2; mgi_id "MGI:1351331"; havana_gene "OTTMUSG00000072338.1"; havana_transcript "OTTMUST00000174959.1";
chr17	ENSEMBL_gcm37	exon	56369551	56369719	1.88994310931747	+	.	gene_id "ENSMUSG00000002835.10"; transcript_id "ENSMUSG00000002835.10_tx_1"; exon_id "chr17_56369551_56369719_+"; exonnum "6"; txlen "2943";
chr17	ENSEMBL_gcm37	exon	56369551	56369719	0.221269070441559	+	.	gene_id "ENSMUSG00000002835.10"; transcript_id "ENSMUSG00000002835.10_tx_5"; exon_id "chr17_56369551_56369719_+"; exonnum "7"; txlen "2835";
chr17	ENSEMBL_gcm37	exon	56369551	56369719	0.193833788298429	+	.	gene_id "ENSMUSG00000002835.10"; transcript_id "ENSMUSG00000002835.10_tx_6"; exon_id "chr17_56369551_56369719_+"; exonnum "9"; txlen "3899";
chr17	HAVANA	exon	56369811	56369891	0	+	.	gene_id "ENSMUSG00000002835.10"; transcript_id "ENSMUST00000002914.10"; gene_type "protein_coding"; gene_name "Chaf1a"; transcript_type "protein_coding"; transcript_name "Chaf1a-201"; exon_number 10; exon_id "ENSMUSE00000139339.4"; level 2; protein_id "ENSMUSP00000002914.9"; transcript_support_level "1"; mgi_id "MGI:1351331"; tag "basic"; tag "Ensembl_canonical"; tag "GENCODE_Primary"; tag "appris_principal_1"; tag "CCDS"; ccdsid "CCDS28892.1"; havana_gene "OTTMUSG00000072338.1"; havana_transcript "OTTMUST00000174958.1";
chr17	HAVANA	CDS	56369811	56369891	0	+	0	gene_id "ENSMUSG00000002835.10"; transcript_id "ENSMUST00000002914.10"; gene_type "protein_coding"; gene_name "Chaf1a"; transcript_type "protein_coding"; transcript_name "Chaf1a-201"; exon_number 10; exon_id "ENSMUSE00000139339.4"; level 2; protein_id "ENSMUSP00000002914.9"; transcript_support_level "1"; mgi_id "MGI:1351331"; tag "basic"; tag "Ensembl_canonical"; tag "GENCODE_Primary"; tag "appris_principal_1"; tag "CCDS"; ccdsid "CCDS28892.1"; havana_gene "OTTMUSG00000072338.1"; havana_transcript "OTTMUST00000174958.1";
chr17	HAVANA	exon	56369811	56369891	0	+	.	gene_id "ENSMUSG00000002835.10"; transcript_id "ENSMUST00000233325.2"; gene_type "protein_coding"; gene_name "Chaf1a"; transcript_type "retained_intron"; transcript_name "Chaf1a-203"; exon_number 8; exon_id "ENSMUSE00001449972.2"; level 2; mgi_id "MGI:1351331"; havana_gene "OTTMUSG00000072338.1"; havana_transcript "OTTMUST00000174959.1";
chr17	ENSEMBL_gcm37	exon	56369811	56369891	1.88994310931747	+	.	gene_id "ENSMUSG00000002835.10"; transcript_id "ENSMUSG00000002835.10_tx_1"; exon_id "chr17_56369811_56369891_+"; exonnum "7"; txlen "2943";
chr17	ENSEMBL_gcm37	exon	56369811	56369891	0.221269070441559	+	.	gene_id "ENSMUSG00000002835.10"; transcript_id "ENSMUSG00000002835.10_tx_5"; exon_id "chr17_56369811_56369891_+"; exonnum "8"; txlen "2835";
chr17	ENSEMBL_gcm37	exon	56369811	56369891	0.193833788298429	+	.	gene_id "ENSMUSG00000002835.10"; transcript_id "ENSMUSG00000002835.10_tx_6"; exon_id "chr17_56369811_56369891_+"; exonnum "10"; txlen "3899";
chr17	HAVANA	exon	56370328	56370420	0	+	.	gene_id "ENSMUSG00000002835.10"; transcript_id "ENSMUST00000002914.10"; gene_type "protein_coding"; gene_name "Chaf1a"; transcript_type "protein_coding"; transcript_name "Chaf1a-201"; exon_number 11; exon_id "ENSMUSE00000139324.4"; level 2; protein_id "ENSMUSP00000002914.9"; transcript_support_level "1"; mgi_id "MGI:1351331"; tag "basic"; tag "Ensembl_canonical"; tag "GENCODE_Primary"; tag "appris_principal_1"; tag "CCDS"; ccdsid "CCDS28892.1"; havana_gene "OTTMUSG00000072338.1"; havana_transcript "OTTMUST00000174958.1";
chr17	HAVANA	CDS	56370328	56370420	0	+	0	gene_id "ENSMUSG00000002835.10"; transcript_id "ENSMUST00000002914.10"; gene_type "protein_coding"; gene_name "Chaf1a"; transcript_type "protein_coding"; transcript_name "Chaf1a-201"; exon_number 11; exon_id "ENSMUSE00000139324.4"; level 2; protein_id "ENSMUSP00000002914.9"; transcript_support_level "1"; mgi_id "MGI:1351331"; tag "basic"; tag "Ensembl_canonical"; tag "GENCODE_Primary"; tag "appris_principal_1"; tag "CCDS"; ccdsid "CCDS28892.1"; havana_gene "OTTMUSG00000072338.1"; havana_transcript "OTTMUST00000174958.1";
chr17	ENSEMBL_gcm37	exon	56370328	56370420	1.88994310931747	+	.	gene_id "ENSMUSG00000002835.10"; transcript_id "ENSMUSG00000002835.10_tx_1"; exon_id "chr17_56370328_56370420_+"; exonnum "8"; txlen "2943";
chr17	ENSEMBL_gcm37	exon	56370328	56370420	0.221269070441559	+	.	gene_id "ENSMUSG00000002835.10"; transcript_id "ENSMUSG00000002835.10_tx_5"; exon_id "chr17_56370328_56370420_+"; exonnum "9"; txlen "2835";
chr17	ENSEMBL_gcm37	exon	56370328	56370420	0.193833788298429	+	.	gene_id "ENSMUSG00000002835.10"; transcript_id "ENSMUSG00000002835.10_tx_6"; exon_id "chr17_56370328_56370420_+"; exonnum "11"; txlen "3899";
chr17	HAVANA	exon	56370328	56372425	0	+	.	gene_id "ENSMUSG00000002835.10"; transcript_id "ENSMUST00000233325.2"; gene_type "protein_coding"; gene_name "Chaf1a"; transcript_type "retained_intron"; transcript_name "Chaf1a-203"; exon_number 9; exon_id "ENSMUSE00001448961.2"; level 2; mgi_id "MGI:1351331"; havana_gene "OTTMUSG00000072338.1"; havana_transcript "OTTMUST00000174959.1";
chr17	HAVANA	exon	56371001	56371256	0	+	.	gene_id "ENSMUSG00000002835.10"; transcript_id "ENSMUST00000002914.10"; gene_type "protein_coding"; gene_name "Chaf1a"; transcript_type "protein_coding"; transcript_name "Chaf1a-201"; exon_number 12; exon_id "ENSMUSE00000139334.4"; level 2; protein_id "ENSMUSP00000002914.9"; transcript_support_level "1"; mgi_id "MGI:1351331"; tag "basic"; tag "Ensembl_canonical"; tag "GENCODE_Primary"; tag "appris_principal_1"; tag "CCDS"; ccdsid "CCDS28892.1"; havana_gene "OTTMUSG00000072338.1"; havana_transcript "OTTMUST00000174958.1";
chr17	HAVANA	CDS	56371001	56371256	0	+	0	gene_id "ENSMUSG00000002835.10"; transcript_id "ENSMUST00000002914.10"; gene_type "protein_coding"; gene_name "Chaf1a"; transcript_type "protein_coding"; transcript_name "Chaf1a-201"; exon_number 12; exon_id "ENSMUSE00000139334.4"; level 2; protein_id "ENSMUSP00000002914.9"; transcript_support_level "1"; mgi_id "MGI:1351331"; tag "basic"; tag "Ensembl_canonical"; tag "GENCODE_Primary"; tag "appris_principal_1"; tag "CCDS"; ccdsid "CCDS28892.1"; havana_gene "OTTMUSG00000072338.1"; havana_transcript "OTTMUST00000174958.1";
chr17	ENSEMBL_gcm37	exon	56371001	56371256	1.88994310931747	+	.	gene_id "ENSMUSG00000002835.10"; transcript_id "ENSMUSG00000002835.10_tx_1"; exon_id "chr17_56371001_56371256_+"; exonnum "9"; txlen "2943";
chr17	ENSEMBL_gcm37	exon	56371001	56371256	0.221269070441559	+	.	gene_id "ENSMUSG00000002835.10"; transcript_id "ENSMUSG00000002835.10_tx_5"; exon_id "chr17_56371001_56371256_+"; exonnum "10"; txlen "2835";
chr17	ENSEMBL_gcm37	exon	56371001	56371256	0.193833788298429	+	.	gene_id "ENSMUSG00000002835.10"; transcript_id "ENSMUSG00000002835.10_tx_6"; exon_id "chr17_56371001_56371256_+"; exonnum "12"; txlen "3899";
chr17	HAVANA	exon	56371974	56372425	0	+	.	gene_id "ENSMUSG00000002835.10"; transcript_id "ENSMUST00000002914.10"; gene_type "protein_coding"; gene_name "Chaf1a"; transcript_type "protein_coding"; transcript_name "Chaf1a-201"; exon_number 13; exon_id "ENSMUSE00000139344.4"; level 2; protein_id "ENSMUSP00000002914.9"; transcript_support_level "1"; mgi_id "MGI:1351331"; tag "basic"; tag "Ensembl_canonical"; tag "GENCODE_Primary"; tag "appris_principal_1"; tag "CCDS"; ccdsid "CCDS28892.1"; havana_gene "OTTMUSG00000072338.1"; havana_transcript "OTTMUST00000174958.1";
chr17	HAVANA	CDS	56371974	56372425	0	+	2	gene_id "ENSMUSG00000002835.10"; transcript_id "ENSMUST00000002914.10"; gene_type "protein_coding"; gene_name "Chaf1a"; transcript_type "protein_coding"; transcript_name "Chaf1a-201"; exon_number 13; exon_id "ENSMUSE00000139344.4"; level 2; protein_id "ENSMUSP00000002914.9"; transcript_support_level "1"; mgi_id "MGI:1351331"; tag "basic"; tag "Ensembl_canonical"; tag "GENCODE_Primary"; tag "appris_principal_1"; tag "CCDS"; ccdsid "CCDS28892.1"; havana_gene "OTTMUSG00000072338.1"; havana_transcript "OTTMUST00000174958.1";
chr17	ENSEMBL_gcm37	exon	56371974	56372425	1.88994310931747	+	.	gene_id "ENSMUSG00000002835.10"; transcript_id "ENSMUSG00000002835.10_tx_1"; exon_id "chr17_56371974_56372425_+"; exonnum "10"; txlen "2943";
chr17	ENSEMBL_gcm37	exon	56371974	56372425	0.221269070441559	+	.	gene_id "ENSMUSG00000002835.10"; transcript_id "ENSMUSG00000002835.10_tx_5"; exon_id "chr17_56371974_56372425_+"; exonnum "11"; txlen "2835";
chr17	ENSEMBL_gcm37	exon	56371974	56372425	0.193833788298429	+	.	gene_id "ENSMUSG00000002835.10"; transcript_id "ENSMUSG00000002835.10_tx_6"; exon_id "chr17_56371974_56372425_+"; exonnum "13"; txlen "3899";
chr17	HAVANA	CDS	56374407	56374547	0	+	0	gene_id "ENSMUSG00000002835.10"; transcript_id "ENSMUST00000002914.10"; gene_type "protein_coding"; gene_name "Chaf1a"; transcript_type "protein_coding"; transcript_name "Chaf1a-201"; exon_number 14; exon_id "ENSMUSE00001449599.2"; level 2; protein_id "ENSMUSP00000002914.9"; transcript_support_level "1"; mgi_id "MGI:1351331"; tag "basic"; tag "Ensembl_canonical"; tag "GENCODE_Primary"; tag "appris_principal_1"; tag "CCDS"; ccdsid "CCDS28892.1"; havana_gene "OTTMUSG00000072338.1"; havana_transcript "OTTMUST00000174958.1";
chr17	HAVANA	exon	56374407	56375432	0	+	.	gene_id "ENSMUSG00000002835.10"; transcript_id "ENSMUST00000233325.2"; gene_type "protein_coding"; gene_name "Chaf1a"; transcript_type "retained_intron"; transcript_name "Chaf1a-203"; exon_number 10; exon_id "ENSMUSE00000983575.3"; level 2; mgi_id "MGI:1351331"; havana_gene "OTTMUSG00000072338.1"; havana_transcript "OTTMUST00000174959.1";
chr17	ENSEMBL_gcm37	exon	56374407	56375432	1.88994310931747	+	.	gene_id "ENSMUSG00000002835.10"; transcript_id "ENSMUSG00000002835.10_tx_1"; exon_id "chr17_56374407_56375432_+"; exonnum "11"; txlen "2943";
chr17	ENSEMBL_gcm37	exon	56374407	56375432	0.221269070441559	+	.	gene_id "ENSMUSG00000002835.10"; transcript_id "ENSMUSG00000002835.10_tx_5"; exon_id "chr17_56374407_56375432_+"; exonnum "12"; txlen "2835";
chr17	ENSEMBL_gcm37	exon	56374407	56375432	0.193833788298429	+	.	gene_id "ENSMUSG00000002835.10"; transcript_id "ENSMUSG00000002835.10_tx_6"; exon_id "chr17_56374407_56375432_+"; exonnum "14"; txlen "3899";
chr17	HAVANA	exon	56374407	56377276	0	+	.	gene_id "ENSMUSG00000002835.10"; transcript_id "ENSMUST00000002914.10"; gene_type "protein_coding"; gene_name "Chaf1a"; transcript_type "protein_coding"; transcript_name "Chaf1a-201"; exon_number 14; exon_id "ENSMUSE00001449599.2"; level 2; protein_id "ENSMUSP00000002914.9"; transcript_support_level "1"; mgi_id "MGI:1351331"; tag "basic"; tag "Ensembl_canonical"; tag "GENCODE_Primary"; tag "appris_principal_1"; tag "CCDS"; ccdsid "CCDS28892.1"; havana_gene "OTTMUSG00000072338.1"; havana_transcript "OTTMUST00000174958.1";
chr17	HAVANA	stop_codon	56374548	56374550	0	+	0	gene_id "ENSMUSG00000002835.10"; transcript_id "ENSMUST00000002914.10"; gene_type "protein_coding"; gene_name "Chaf1a"; transcript_type "protein_coding"; transcript_name "Chaf1a-201"; exon_number 14; exon_id "ENSMUSE00001449599.2"; level 2; protein_id "ENSMUSP00000002914.9"; transcript_support_level "1"; mgi_id "MGI:1351331"; tag "basic"; tag "Ensembl_canonical"; tag "GENCODE_Primary"; tag "appris_principal_1"; tag "CCDS"; ccdsid "CCDS28892.1"; havana_gene "OTTMUSG00000072338.1"; havana_transcript "OTTMUST00000174958.1";
chr17	HAVANA	UTR	56374548	56377276	0	+	.	gene_id "ENSMUSG00000002835.10"; transcript_id "ENSMUST00000002914.10"; gene_type "protein_coding"; gene_name "Chaf1a"; transcript_type "protein_coding"; transcript_name "Chaf1a-201"; exon_number 14; exon_id "ENSMUSE00001449599.2"; level 2; protein_id "ENSMUSP00000002914.9"; transcript_support_level "1"; mgi_id "MGI:1351331"; tag "basic"; tag "Ensembl_canonical"; tag "GENCODE_Primary"; tag "appris_principal_1"; tag "CCDS"; ccdsid "CCDS28892.1"; havana_gene "OTTMUSG00000072338.1"; havana_transcript "OTTMUST00000174958.1";
chr17	HAVANA	CDS	56375691	56375783	0	+	0	gene_id "ENSMUSG00000002835.10"; transcript_id "ENSMUST00000232828.2"; gene_type "protein_coding"; gene_name "Chaf1a"; transcript_type "protein_coding"; transcript_name "Chaf1a-202"; exon_number 6; exon_id "ENSMUSE00001450755.2"; level 2; protein_id "ENSMUSP00000156798.2"; mgi_id "MGI:1351331"; tag "mRNA_start_NF"; tag "cds_start_NF"; havana_gene "OTTMUSG00000072338.1"; havana_transcript "OTTMUST00000174960.1";
chr17	HAVANA	exon	56375691	56375832	0	+	.	gene_id "ENSMUSG00000002835.10"; transcript_id "ENSMUST00000232828.2"; gene_type "protein_coding"; gene_name "Chaf1a"; transcript_type "protein_coding"; transcript_name "Chaf1a-202"; exon_number 6; exon_id "ENSMUSE00001450755.2"; level 2; protein_id "ENSMUSP00000156798.2"; mgi_id "MGI:1351331"; tag "mRNA_start_NF"; tag "cds_start_NF"; havana_gene "OTTMUSG00000072338.1"; havana_transcript "OTTMUST00000174960.1";
chr17	HAVANA	stop_codon	56375784	56375786	0	+	0	gene_id "ENSMUSG00000002835.10"; transcript_id "ENSMUST00000232828.2"; gene_type "protein_coding"; gene_name "Chaf1a"; transcript_type "protein_coding"; transcript_name "Chaf1a-202"; exon_number 6; exon_id "ENSMUSE00001450755.2"; level 2; protein_id "ENSMUSP00000156798.2"; mgi_id "MGI:1351331"; tag "mRNA_start_NF"; tag "cds_start_NF"; havana_gene "OTTMUSG00000072338.1"; havana_transcript "OTTMUST00000174960.1";
chr17	HAVANA	UTR	56375784	56375832	0	+	.	gene_id "ENSMUSG00000002835.10"; transcript_id "ENSMUST00000232828.2"; gene_type "protein_coding"; gene_name "Chaf1a"; transcript_type "protein_coding"; transcript_name "Chaf1a-202"; exon_number 6; exon_id "ENSMUSE00001450755.2"; level 2; protein_id "ENSMUSP00000156798.2"; mgi_id "MGI:1351331"; tag "mRNA_start_NF"; tag "cds_start_NF"; havana_gene "OTTMUSG00000072338.1"; havana_transcript "OTTMUST00000174960.1";
chr17	HAVANA	exon	56376425	56379289	0	+	.	gene_id "ENSMUSG00000002835.10"; transcript_id "ENSMUST00000233325.2"; gene_type "protein_coding"; gene_name "Chaf1a"; transcript_type "retained_intron"; transcript_name "Chaf1a-203"; exon_number 11; exon_id "ENSMUSE00001450045.2"; level 2; mgi_id "MGI:1351331"; havana_gene "OTTMUSG00000072338.1"; havana_transcript "OTTMUST00000174959.1";
chr17	sragcm37_ss	exon	56380883	56381090	0.193833788298429	+	.	gene_id "ENSMUSG00000002835.10"; transcript_id "ENSMUSG00000002835.10_tx_6"; exon_id "chr17_56380883_56381090_+"; exonnum "15"; txlen "3899";
chr17	HAVANA	gene	56381717	56382790	0	+	.	gene_id "ENSMUSG00000132304.1"; gene_type "lncRNA"; gene_name "ENSMUSG00000132304"; level 2;
chr17	HAVANA	transcript	56381717	56382790	0	+	.	gene_id "ENSMUSG00000132304.1"; transcript_id "ENSMUST00000311506.1"; gene_type "lncRNA"; gene_name "ENSMUSG00000132304"; transcript_type "lncRNA"; transcript_name "ENSMUST00000311506"; level 2; tag "basic"; tag "Ensembl_canonical"; tag "GENCODE_Primary"; tag "TAGENE";
chr17	HAVANA	exon	56381717	56382790	0	+	.	gene_id "ENSMUSG00000132304.1"; transcript_id "ENSMUST00000311506.1"; gene_type "lncRNA"; gene_name "ENSMUSG00000132304"; transcript_type "lncRNA"; transcript_name "ENSMUST00000311506"; exon_number 1; exon_id "ENSMUSE00001615154.1"; level 2; tag "basic"; tag "Ensembl_canonical"; tag "GENCODE_Primary"; tag "TAGENE";
chr17	HAVANA	UTR	56386634	56386754	0	+	.	gene_id "ENSMUSG00000002833.12"; transcript_id "ENSMUST00000226053.2"; gene_type "protein_coding"; gene_name "Hdgfl2"; transcript_type "protein_coding"; transcript_name "Hdgfl2-212"; exon_number 1; exon_id "ENSMUSE00001426396.2"; level 2; protein_id "ENSMUSP00000152948.2"; mgi_id "MGI:1194492"; tag "basic"; tag "appris_alternative_2"; tag "CCDS"; ccdsid "CCDS28894.1"; havana_gene "OTTMUSG00000068844.1"; havana_transcript "OTTMUST00000166458.1";
chr17	HAVANA	exon	56386634	56386826	0	+	.	gene_id "ENSMUSG00000002833.12"; transcript_id "ENSMUST00000226053.2"; gene_type "protein_coding"; gene_name "Hdgfl2"; transcript_type "protein_coding"; transcript_name "Hdgfl2-212"; exon_number 1; exon_id "ENSMUSE00001426396.2"; level 2; protein_id "ENSMUSP00000152948.2"; mgi_id "MGI:1194492"; tag "basic"; tag "appris_alternative_2"; tag "CCDS"; ccdsid "CCDS28894.1"; havana_gene "OTTMUSG00000068844.1"; havana_transcript "OTTMUST00000166458.1";
chr17	HAVANA	transcript	56386634	56407592	0	+	.	gene_id "ENSMUSG00000002833.12"; transcript_id "ENSMUST00000226053.2"; gene_type "protein_coding"; gene_name "Hdgfl2"; transcript_type "protein_coding"; transcript_name "Hdgfl2-212"; level 2; protein_id "ENSMUSP00000152948.2"; mgi_id "MGI:1194492"; tag "basic"; tag "appris_alternative_2"; tag "CCDS"; ccdsid "CCDS28894.1"; havana_gene "OTTMUSG00000068844.1"; havana_transcript "OTTMUST00000166458.1";
chr17	HAVANA	gene	56386634	56407607	0	+	.	gene_id "ENSMUSG00000002833.12"; gene_type "protein_coding"; gene_name "Hdgfl2"; level 2; mgi_id "MGI:1194492"; havana_gene "OTTMUSG00000068844.1";
chr17	HAVANA	UTR	56386638	56386754	0	+	.	gene_id "ENSMUSG00000002833.12"; transcript_id "ENSMUST00000002911.10"; gene_type "protein_coding"; gene_name "Hdgfl2"; transcript_type "protein_coding"; transcript_name "Hdgfl2-201"; exon_number 1; exon_id "ENSMUSE00000139379.9"; level 2; protein_id "ENSMUSP00000002911.10"; transcript_support_level "1"; mgi_id "MGI:1194492"; tag "NAGNAG_splice_site"; tag "basic"; tag "appris_principal_4"; havana_gene "OTTMUSG00000068844.1"; havana_transcript "OTTMUST00000166459.1";
chr17	HAVANA	exon	56386638	56386826	0	+	.	gene_id "ENSMUSG00000002833.12"; transcript_id "ENSMUST00000002911.10"; gene_type "protein_coding"; gene_name "Hdgfl2"; transcript_type "protein_coding"; transcript_name "Hdgfl2-201"; exon_number 1; exon_id "ENSMUSE00000139379.9"; level 2; protein_id "ENSMUSP00000002911.10"; transcript_support_level "1"; mgi_id "MGI:1194492"; tag "NAGNAG_splice_site"; tag "basic"; tag "appris_principal_4"; havana_gene "OTTMUSG00000068844.1"; havana_transcript "OTTMUST00000166459.1";
chr17	HAVANA	transcript	56386638	56407596	0	+	.	gene_id "ENSMUSG00000002833.12"; transcript_id "ENSMUST00000002911.10"; gene_type "protein_coding"; gene_name "Hdgfl2"; transcript_type "protein_coding"; transcript_name "Hdgfl2-201"; level 2; protein_id "ENSMUSP00000002911.10"; transcript_support_level "1"; mgi_id "MGI:1194492"; tag "NAGNAG_splice_site"; tag "basic"; tag "appris_principal_4"; havana_gene "OTTMUSG00000068844.1"; havana_transcript "OTTMUST00000166459.1";
chr17	HAVANA	UTR	56386699	56386754	0	+	.	gene_id "ENSMUSG00000002833.12"; transcript_id "ENSMUST00000225843.2"; gene_type "protein_coding"; gene_name "Hdgfl2"; transcript_type "protein_coding"; transcript_name "Hdgfl2-210"; exon_number 1; exon_id "ENSMUSE00001423924.2"; level 2; protein_id "ENSMUSP00000153249.2"; mgi_id "MGI:1194492"; tag "basic"; tag "Ensembl_canonical"; tag "GENCODE_Primary"; tag "appris_alternative_2"; havana_gene "OTTMUSG00000068844.1"; havana_transcript "OTTMUST00000166461.1";
chr17	HAVANA	exon	56386699	56386826	0	+	.	gene_id "ENSMUSG00000002833.12"; transcript_id "ENSMUST00000225843.2"; gene_type "protein_coding"; gene_name "Hdgfl2"; transcript_type "protein_coding"; transcript_name "Hdgfl2-210"; exon_number 1; exon_id "ENSMUSE00001423924.2"; level 2; protein_id "ENSMUSP00000153249.2"; mgi_id "MGI:1194492"; tag "basic"; tag "Ensembl_canonical"; tag "GENCODE_Primary"; tag "appris_alternative_2"; havana_gene "OTTMUSG00000068844.1"; havana_transcript "OTTMUST00000166461.1";
chr17	HAVANA	transcript	56386699	56407598	0	+	.	gene_id "ENSMUSG00000002833.12"; transcript_id "ENSMUST00000225843.2"; gene_type "protein_coding"; gene_name "Hdgfl2"; transcript_type "protein_coding"; transcript_name "Hdgfl2-210"; level 2; protein_id "ENSMUSP00000153249.2"; mgi_id "MGI:1194492"; tag "basic"; tag "Ensembl_canonical"; tag "GENCODE_Primary"; tag "appris_alternative_2"; havana_gene "OTTMUSG00000068844.1"; havana_transcript "OTTMUST00000166461.1";
chr17	HAVANA	start_codon	56386755	56386757	0	+	0	gene_id "ENSMUSG00000002833.12"; transcript_id "ENSMUST00000226053.2"; gene_type "protein_coding"; gene_name "Hdgfl2"; transcript_type "protein_coding"; transcript_name "Hdgfl2-212"; exon_number 1; exon_id "ENSMUSE00001426396.2"; level 2; protein_id "ENSMUSP00000152948.2"; mgi_id "MGI:1194492"; tag "basic"; tag "appris_alternative_2"; tag "CCDS"; ccdsid "CCDS28894.1"; havana_gene "OTTMUSG00000068844.1"; havana_transcript "OTTMUST00000166458.1";
chr17	HAVANA	start_codon	56386755	56386757	0	+	0	gene_id "ENSMUSG00000002833.12"; transcript_id "ENSMUST00000002911.10"; gene_type "protein_coding"; gene_name "Hdgfl2"; transcript_type "protein_coding"; transcript_name "Hdgfl2-201"; exon_number 1; exon_id "ENSMUSE00000139379.9"; level 2; protein_id "ENSMUSP00000002911.10"; transcript_support_level "1"; mgi_id "MGI:1194492"; tag "NAGNAG_splice_site"; tag "basic"; tag "appris_principal_4"; havana_gene "OTTMUSG00000068844.1"; havana_transcript "OTTMUST00000166459.1";
chr17	HAVANA	start_codon	56386755	56386757	0	+	0	gene_id "ENSMUSG00000002833.12"; transcript_id "ENSMUST00000225843.2"; gene_type "protein_coding"; gene_name "Hdgfl2"; transcript_type "protein_coding"; transcript_name "Hdgfl2-210"; exon_number 1; exon_id "ENSMUSE00001423924.2"; level 2; protein_id "ENSMUSP00000153249.2"; mgi_id "MGI:1194492"; tag "basic"; tag "Ensembl_canonical"; tag "GENCODE_Primary"; tag "appris_alternative_2"; havana_gene "OTTMUSG00000068844.1"; havana_transcript "OTTMUST00000166461.1";
chr17	HAVANA	CDS	56386755	56386826	0	+	0	gene_id "ENSMUSG00000002833.12"; transcript_id "ENSMUST00000226053.2"; gene_type "protein_coding"; gene_name "Hdgfl2"; transcript_type "protein_coding"; transcript_name "Hdgfl2-212"; exon_number 1; exon_id "ENSMUSE00001426396.2"; level 2; protein_id "ENSMUSP00000152948.2"; mgi_id "MGI:1194492"; tag "basic"; tag "appris_alternative_2"; tag "CCDS"; ccdsid "CCDS28894.1"; havana_gene "OTTMUSG00000068844.1"; havana_transcript "OTTMUST00000166458.1";
chr17	HAVANA	CDS	56386755	56386826	0	+	0	gene_id "ENSMUSG00000002833.12"; transcript_id "ENSMUST00000002911.10"; gene_type "protein_coding"; gene_name "Hdgfl2"; transcript_type "protein_coding"; transcript_name "Hdgfl2-201"; exon_number 1; exon_id "ENSMUSE00000139379.9"; level 2; protein_id "ENSMUSP00000002911.10"; transcript_support_level "1"; mgi_id "MGI:1194492"; tag "NAGNAG_splice_site"; tag "basic"; tag "appris_principal_4"; havana_gene "OTTMUSG00000068844.1"; havana_transcript "OTTMUST00000166459.1";
chr17	HAVANA	CDS	56386755	56386826	0	+	0	gene_id "ENSMUSG00000002833.12"; transcript_id "ENSMUST00000225843.2"; gene_type "protein_coding"; gene_name "Hdgfl2"; transcript_type "protein_coding"; transcript_name "Hdgfl2-210"; exon_number 1; exon_id "ENSMUSE00001423924.2"; level 2; protein_id "ENSMUSP00000153249.2"; mgi_id "MGI:1194492"; tag "basic"; tag "Ensembl_canonical"; tag "GENCODE_Primary"; tag "appris_alternative_2"; havana_gene "OTTMUSG00000068844.1"; havana_transcript "OTTMUST00000166461.1";
chr17	HAVANA	exon	56386893	56387118	0	+	.	gene_id "ENSMUSG00000002833.12"; transcript_id "ENSMUST00000224078.2"; gene_type "protein_coding"; gene_name "Hdgfl2"; transcript_type "protein_coding_CDS_not_defined"; transcript_name "Hdgfl2-202"; exon_number 1; exon_id "ENSMUSE00001428408.2"; level 2; mgi_id "MGI:1194492"; havana_gene "OTTMUSG00000068844.1"; havana_transcript "OTTMUST00000166462.1";
chr17	HAVANA	transcript	56386893	56389399	0	+	.	gene_id "ENSMUSG00000002833.12"; transcript_id "ENSMUST00000224078.2"; gene_type "protein_coding"; gene_name "Hdgfl2"; transcript_type "protein_coding_CDS_not_defined"; transcript_name "Hdgfl2-202"; level 2; mgi_id "MGI:1194492"; havana_gene "OTTMUSG00000068844.1"; havana_transcript "OTTMUST00000166462.1";
chr17	HAVANA	exon	56388424	56388716	0	+	.	gene_id "ENSMUSG00000002833.12"; transcript_id "ENSMUST00000225342.2"; gene_type "protein_coding"; gene_name "Hdgfl2"; transcript_type "retained_intron"; transcript_name "Hdgfl2-208"; exon_number 1; exon_id "ENSMUSE00001428548.2"; level 2; mgi_id "MGI:1194492"; tag "CAGE_supported_TSS"; havana_gene "OTTMUSG00000068844.1"; havana_transcript "OTTMUST00000166460.1";
chr17	HAVANA	transcript	56388424	56407592	0	+	.	gene_id "ENSMUSG00000002833.12"; transcript_id "ENSMUST00000225342.2"; gene_type "protein_coding"; gene_name "Hdgfl2"; transcript_type "retained_intron"; transcript_name "Hdgfl2-208"; level 2; mgi_id "MGI:1194492"; tag "CAGE_supported_TSS"; havana_gene "OTTMUSG00000068844.1"; havana_transcript "OTTMUST00000166460.1";
chr17	HAVANA	exon	56389100	56389176	0	+	.	gene_id "ENSMUSG00000002833.12"; transcript_id "ENSMUST00000226053.2"; gene_type "protein_coding"; gene_name "Hdgfl2"; transcript_type "protein_coding"; transcript_name "Hdgfl2-212"; exon_number 2; exon_id "ENSMUSE00000541812.2"; level 2; protein_id "ENSMUSP00000152948.2"; mgi_id "MGI:1194492"; tag "basic"; tag "appris_alternative_2"; tag "CCDS"; ccdsid "CCDS28894.1"; havana_gene "OTTMUSG00000068844.1"; havana_transcript "OTTMUST00000166458.1";
chr17	HAVANA	CDS	56389100	56389176	0	+	0	gene_id "ENSMUSG00000002833.12"; transcript_id "ENSMUST00000226053.2"; gene_type "protein_coding"; gene_name "Hdgfl2"; transcript_type "protein_coding"; transcript_name "Hdgfl2-212"; exon_number 2; exon_id "ENSMUSE00000541812.2"; level 2; protein_id "ENSMUSP00000152948.2"; mgi_id "MGI:1194492"; tag "basic"; tag "appris_alternative_2"; tag "CCDS"; ccdsid "CCDS28894.1"; havana_gene "OTTMUSG00000068844.1"; havana_transcript "OTTMUST00000166458.1";
chr17	HAVANA	exon	56389100	56389176	0	+	.	gene_id "ENSMUSG00000002833.12"; transcript_id "ENSMUST00000002911.10"; gene_type "protein_coding"; gene_name "Hdgfl2"; transcript_type "protein_coding"; transcript_name "Hdgfl2-201"; exon_number 2; exon_id "ENSMUSE00000541812.2"; level 2; protein_id "ENSMUSP00000002911.10"; transcript_support_level "1"; mgi_id "MGI:1194492"; tag "NAGNAG_splice_site"; tag "basic"; tag "appris_principal_4"; havana_gene "OTTMUSG00000068844.1"; havana_transcript "OTTMUST00000166459.1";
chr17	HAVANA	CDS	56389100	56389176	0	+	0	gene_id "ENSMUSG00000002833.12"; transcript_id "ENSMUST00000002911.10"; gene_type "protein_coding"; gene_name "Hdgfl2"; transcript_type "protein_coding"; transcript_name "Hdgfl2-201"; exon_number 2; exon_id "ENSMUSE00000541812.2"; level 2; protein_id "ENSMUSP00000002911.10"; transcript_support_level "1"; mgi_id "MGI:1194492"; tag "NAGNAG_splice_site"; tag "basic"; tag "appris_principal_4"; havana_gene "OTTMUSG00000068844.1"; havana_transcript "OTTMUST00000166459.1";
chr17	HAVANA	exon	56389100	56389176	0	+	.	gene_id "ENSMUSG00000002833.12"; transcript_id "ENSMUST00000225843.2"; gene_type "protein_coding"; gene_name "Hdgfl2"; transcript_type "protein_coding"; transcript_name "Hdgfl2-210"; exon_number 2; exon_id "ENSMUSE00000541812.2"; level 2; protein_id "ENSMUSP00000153249.2"; mgi_id "MGI:1194492"; tag "basic"; tag "Ensembl_canonical"; tag "GENCODE_Primary"; tag "appris_alternative_2"; havana_gene "OTTMUSG00000068844.1"; havana_transcript "OTTMUST00000166461.1";
chr17	HAVANA	CDS	56389100	56389176	0	+	0	gene_id "ENSMUSG00000002833.12"; transcript_id "ENSMUST00000225843.2"; gene_type "protein_coding"; gene_name "Hdgfl2"; transcript_type "protein_coding"; transcript_name "Hdgfl2-210"; exon_number 2; exon_id "ENSMUSE00000541812.2"; level 2; protein_id "ENSMUSP00000153249.2"; mgi_id "MGI:1194492"; tag "basic"; tag "Ensembl_canonical"; tag "GENCODE_Primary"; tag "appris_alternative_2"; havana_gene "OTTMUSG00000068844.1"; havana_transcript "OTTMUST00000166461.1";
chr17	HAVANA	exon	56389100	56389176	0	+	.	gene_id "ENSMUSG00000002833.12"; transcript_id "ENSMUST00000224078.2"; gene_type "protein_coding"; gene_name "Hdgfl2"; transcript_type "protein_coding_CDS_not_defined"; transcript_name "Hdgfl2-202"; exon_number 2; exon_id "ENSMUSE00001427052.2"; level 2; mgi_id "MGI:1194492"; havana_gene "OTTMUSG00000068844.1"; havana_transcript "OTTMUST00000166462.1";
chr17	HAVANA	exon	56389100	56389176	0	+	.	gene_id "ENSMUSG00000002833.12"; transcript_id "ENSMUST00000225342.2"; gene_type "protein_coding"; gene_name "Hdgfl2"; transcript_type "retained_intron"; transcript_name "Hdgfl2-208"; exon_number 2; exon_id "ENSMUSE00001427052.2"; level 2; mgi_id "MGI:1194492"; tag "CAGE_supported_TSS"; havana_gene "OTTMUSG00000068844.1"; havana_transcript "OTTMUST00000166460.1";
chr17	HAVANA	exon	56389277	56389399	0	+	.	gene_id "ENSMUSG00000002833.12"; transcript_id "ENSMUST00000224078.2"; gene_type "protein_coding"; gene_name "Hdgfl2"; transcript_type "protein_coding_CDS_not_defined"; transcript_name "Hdgfl2-202"; exon_number 3; exon_id "ENSMUSE00001425114.2"; level 2; mgi_id "MGI:1194492"; havana_gene "OTTMUSG00000068844.1"; havana_transcript "OTTMUST00000166462.1";
chr17	HAVANA	exon	56389277	56389415	0	+	.	gene_id "ENSMUSG00000002833.12"; transcript_id "ENSMUST00000226053.2"; gene_type "protein_coding"; gene_name "Hdgfl2"; transcript_type "protein_coding"; transcript_name "Hdgfl2-212"; exon_number 3; exon_id "ENSMUSE00000139388.4"; level 2; protein_id "ENSMUSP00000152948.2"; mgi_id "MGI:1194492"; tag "basic"; tag "appris_alternative_2"; tag "CCDS"; ccdsid "CCDS28894.1"; havana_gene "OTTMUSG00000068844.1"; havana_transcript "OTTMUST00000166458.1";
chr17	HAVANA	CDS	56389277	56389415	0	+	1	gene_id "ENSMUSG00000002833.12"; transcript_id "ENSMUST00000226053.2"; gene_type "protein_coding"; gene_name "Hdgfl2"; transcript_type "protein_coding"; transcript_name "Hdgfl2-212"; exon_number 3; exon_id "ENSMUSE00000139388.4"; level 2; protein_id "ENSMUSP00000152948.2"; mgi_id "MGI:1194492"; tag "basic"; tag "appris_alternative_2"; tag "CCDS"; ccdsid "CCDS28894.1"; havana_gene "OTTMUSG00000068844.1"; havana_transcript "OTTMUST00000166458.1";
chr17	HAVANA	exon	56389277	56389415	0	+	.	gene_id "ENSMUSG00000002833.12"; transcript_id "ENSMUST00000002911.10"; gene_type "protein_coding"; gene_name "Hdgfl2"; transcript_type "protein_coding"; transcript_name "Hdgfl2-201"; exon_number 3; exon_id "ENSMUSE00000139388.4"; level 2; protein_id "ENSMUSP00000002911.10"; transcript_support_level "1"; mgi_id "MGI:1194492"; tag "NAGNAG_splice_site"; tag "basic"; tag "appris_principal_4"; havana_gene "OTTMUSG00000068844.1"; havana_transcript "OTTMUST00000166459.1";
chr17	HAVANA	CDS	56389277	56389415	0	+	1	gene_id "ENSMUSG00000002833.12"; transcript_id "ENSMUST00000002911.10"; gene_type "protein_coding"; gene_name "Hdgfl2"; transcript_type "protein_coding"; transcript_name "Hdgfl2-201"; exon_number 3; exon_id "ENSMUSE00000139388.4"; level 2; protein_id "ENSMUSP00000002911.10"; transcript_support_level "1"; mgi_id "MGI:1194492"; tag "NAGNAG_splice_site"; tag "basic"; tag "appris_principal_4"; havana_gene "OTTMUSG00000068844.1"; havana_transcript "OTTMUST00000166459.1";
chr17	HAVANA	exon	56389277	56389415	0	+	.	gene_id "ENSMUSG00000002833.12"; transcript_id "ENSMUST00000225843.2"; gene_type "protein_coding"; gene_name "Hdgfl2"; transcript_type "protein_coding"; transcript_name "Hdgfl2-210"; exon_number 3; exon_id "ENSMUSE00000139388.4"; level 2; protein_id "ENSMUSP00000153249.2"; mgi_id "MGI:1194492"; tag "basic"; tag "Ensembl_canonical"; tag "GENCODE_Primary"; tag "appris_alternative_2"; havana_gene "OTTMUSG00000068844.1"; havana_transcript "OTTMUST00000166461.1";
chr17	HAVANA	CDS	56389277	56389415	0	+	1	gene_id "ENSMUSG00000002833.12"; transcript_id "ENSMUST00000225843.2"; gene_type "protein_coding"; gene_name "Hdgfl2"; transcript_type "protein_coding"; transcript_name "Hdgfl2-210"; exon_number 3; exon_id "ENSMUSE00000139388.4"; level 2; protein_id "ENSMUSP00000153249.2"; mgi_id "MGI:1194492"; tag "basic"; tag "Ensembl_canonical"; tag "GENCODE_Primary"; tag "appris_alternative_2"; havana_gene "OTTMUSG00000068844.1"; havana_transcript "OTTMUST00000166461.1";
chr17	HAVANA	exon	56389277	56389415	0	+	.	gene_id "ENSMUSG00000002833.12"; transcript_id "ENSMUST00000225342.2"; gene_type "protein_coding"; gene_name "Hdgfl2"; transcript_type "retained_intron"; transcript_name "Hdgfl2-208"; exon_number 3; exon_id "ENSMUSE00001428649.2"; level 2; mgi_id "MGI:1194492"; tag "CAGE_supported_TSS"; havana_gene "OTTMUSG00000068844.1"; havana_transcript "OTTMUST00000166460.1";
chr17	HAVANA	exon	56400522	56400722	0	+	.	gene_id "ENSMUSG00000002833.12"; transcript_id "ENSMUST00000226053.2"; gene_type "protein_coding"; gene_name "Hdgfl2"; transcript_type "protein_coding"; transcript_name "Hdgfl2-212"; exon_number 4; exon_id "ENSMUSE00000139369.4"; level 2; protein_id "ENSMUSP00000152948.2"; mgi_id "MGI:1194492"; tag "basic"; tag "appris_alternative_2"; tag "CCDS"; ccdsid "CCDS28894.1"; havana_gene "OTTMUSG00000068844.1"; havana_transcript "OTTMUST00000166458.1";
chr17	HAVANA	CDS	56400522	56400722	0	+	0	gene_id "ENSMUSG00000002833.12"; transcript_id "ENSMUST00000226053.2"; gene_type "protein_coding"; gene_name "Hdgfl2"; transcript_type "protein_coding"; transcript_name "Hdgfl2-212"; exon_number 4; exon_id "ENSMUSE00000139369.4"; level 2; protein_id "ENSMUSP00000152948.2"; mgi_id "MGI:1194492"; tag "basic"; tag "appris_alternative_2"; tag "CCDS"; ccdsid "CCDS28894.1"; havana_gene "OTTMUSG00000068844.1"; havana_transcript "OTTMUST00000166458.1";
chr17	HAVANA	exon	56400522	56400722	0	+	.	gene_id "ENSMUSG00000002833.12"; transcript_id "ENSMUST00000002911.10"; gene_type "protein_coding"; gene_name "Hdgfl2"; transcript_type "protein_coding"; transcript_name "Hdgfl2-201"; exon_number 4; exon_id "ENSMUSE00000139369.4"; level 2; protein_id "ENSMUSP00000002911.10"; transcript_support_level "1"; mgi_id "MGI:1194492"; tag "NAGNAG_splice_site"; tag "basic"; tag "appris_principal_4"; havana_gene "OTTMUSG00000068844.1"; havana_transcript "OTTMUST00000166459.1";
chr17	HAVANA	CDS	56400522	56400722	0	+	0	gene_id "ENSMUSG00000002833.12"; transcript_id "ENSMUST00000002911.10"; gene_type "protein_coding"; gene_name "Hdgfl2"; transcript_type "protein_coding"; transcript_name "Hdgfl2-201"; exon_number 4; exon_id "ENSMUSE00000139369.4"; level 2; protein_id "ENSMUSP00000002911.10"; transcript_support_level "1"; mgi_id "MGI:1194492"; tag "NAGNAG_splice_site"; tag "basic"; tag "appris_principal_4"; havana_gene "OTTMUSG00000068844.1"; havana_transcript "OTTMUST00000166459.1";
chr17	HAVANA	exon	56400522	56400722	0	+	.	gene_id "ENSMUSG00000002833.12"; transcript_id "ENSMUST00000225843.2"; gene_type "protein_coding"; gene_name "Hdgfl2"; transcript_type "protein_coding"; transcript_name "Hdgfl2-210"; exon_number 4; exon_id "ENSMUSE00000139369.4"; level 2; protein_id "ENSMUSP00000153249.2"; mgi_id "MGI:1194492"; tag "basic"; tag "Ensembl_canonical"; tag "GENCODE_Primary"; tag "appris_alternative_2"; havana_gene "OTTMUSG00000068844.1"; havana_transcript "OTTMUST00000166461.1";
chr17	HAVANA	CDS	56400522	56400722	0	+	0	gene_id "ENSMUSG00000002833.12"; transcript_id "ENSMUST00000225843.2"; gene_type "protein_coding"; gene_name "Hdgfl2"; transcript_type "protein_coding"; transcript_name "Hdgfl2-210"; exon_number 4; exon_id "ENSMUSE00000139369.4"; level 2; protein_id "ENSMUSP00000153249.2"; mgi_id "MGI:1194492"; tag "basic"; tag "Ensembl_canonical"; tag "GENCODE_Primary"; tag "appris_alternative_2"; havana_gene "OTTMUSG00000068844.1"; havana_transcript "OTTMUST00000166461.1";
chr17	HAVANA	exon	56400522	56400722	0	+	.	gene_id "ENSMUSG00000002833.12"; transcript_id "ENSMUST00000225342.2"; gene_type "protein_coding"; gene_name "Hdgfl2"; transcript_type "retained_intron"; transcript_name "Hdgfl2-208"; exon_number 4; exon_id "ENSMUSE00001424785.2"; level 2; mgi_id "MGI:1194492"; tag "CAGE_supported_TSS"; havana_gene "OTTMUSG00000068844.1"; havana_transcript "OTTMUST00000166460.1";
chr17	HAVANA	exon	56400702	56400722	0	+	.	gene_id "ENSMUSG00000002833.12"; transcript_id "ENSMUST00000224172.2"; gene_type "protein_coding"; gene_name "Hdgfl2"; transcript_type "retained_intron"; transcript_name "Hdgfl2-204"; exon_number 1; exon_id "ENSMUSE00001422312.2"; level 2; mgi_id "MGI:1194492"; havana_gene "OTTMUSG00000068844.1"; havana_transcript "OTTMUST00000166463.1";
chr17	HAVANA	transcript	56400702	56403236	0	+	.	gene_id "ENSMUSG00000002833.12"; transcript_id "ENSMUST00000224172.2"; gene_type "protein_coding"; gene_name "Hdgfl2"; transcript_type "retained_intron"; transcript_name "Hdgfl2-204"; level 2; mgi_id "MGI:1194492"; havana_gene "OTTMUSG00000068844.1"; havana_transcript "OTTMUST00000166463.1";
chr17	HAVANA	exon	56403017	56403130	0	+	.	gene_id "ENSMUSG00000002833.12"; transcript_id "ENSMUST00000226053.2"; gene_type "protein_coding"; gene_name "Hdgfl2"; transcript_type "protein_coding"; transcript_name "Hdgfl2-212"; exon_number 5; exon_id "ENSMUSE00000139381.4"; level 2; protein_id "ENSMUSP00000152948.2"; mgi_id "MGI:1194492"; tag "basic"; tag "appris_alternative_2"; tag "CCDS"; ccdsid "CCDS28894.1"; havana_gene "OTTMUSG00000068844.1"; havana_transcript "OTTMUST00000166458.1";
chr17	HAVANA	CDS	56403017	56403130	0	+	0	gene_id "ENSMUSG00000002833.12"; transcript_id "ENSMUST00000226053.2"; gene_type "protein_coding"; gene_name "Hdgfl2"; transcript_type "protein_coding"; transcript_name "Hdgfl2-212"; exon_number 5; exon_id "ENSMUSE00000139381.4"; level 2; protein_id "ENSMUSP00000152948.2"; mgi_id "MGI:1194492"; tag "basic"; tag "appris_alternative_2"; tag "CCDS"; ccdsid "CCDS28894.1"; havana_gene "OTTMUSG00000068844.1"; havana_transcript "OTTMUST00000166458.1";
chr17	HAVANA	exon	56403017	56403130	0	+	.	gene_id "ENSMUSG00000002833.12"; transcript_id "ENSMUST00000002911.10"; gene_type "protein_coding"; gene_name "Hdgfl2"; transcript_type "protein_coding"; transcript_name "Hdgfl2-201"; exon_number 5; exon_id "ENSMUSE00000139381.4"; level 2; protein_id "ENSMUSP00000002911.10"; transcript_support_level "1"; mgi_id "MGI:1194492"; tag "NAGNAG_splice_site"; tag "basic"; tag "appris_principal_4"; havana_gene "OTTMUSG00000068844.1"; havana_transcript "OTTMUST00000166459.1";
chr17	HAVANA	CDS	56403017	56403130	0	+	0	gene_id "ENSMUSG00000002833.12"; transcript_id "ENSMUST00000002911.10"; gene_type "protein_coding"; gene_name "Hdgfl2"; transcript_type "protein_coding"; transcript_name "Hdgfl2-201"; exon_number 5; exon_id "ENSMUSE00000139381.4"; level 2; protein_id "ENSMUSP00000002911.10"; transcript_support_level "1"; mgi_id "MGI:1194492"; tag "NAGNAG_splice_site"; tag "basic"; tag "appris_principal_4"; havana_gene "OTTMUSG00000068844.1"; havana_transcript "OTTMUST00000166459.1";
chr17	HAVANA	exon	56403017	56403130	0	+	.	gene_id "ENSMUSG00000002833.12"; transcript_id "ENSMUST00000225843.2"; gene_type "protein_coding"; gene_name "Hdgfl2"; transcript_type "protein_coding"; transcript_name "Hdgfl2-210"; exon_number 5; exon_id "ENSMUSE00000139381.4"; level 2; protein_id "ENSMUSP00000153249.2"; mgi_id "MGI:1194492"; tag "basic"; tag "Ensembl_canonical"; tag "GENCODE_Primary"; tag "appris_alternative_2"; havana_gene "OTTMUSG00000068844.1"; havana_transcript "OTTMUST00000166461.1";
chr17	HAVANA	CDS	56403017	56403130	0	+	0	gene_id "ENSMUSG00000002833.12"; transcript_id "ENSMUST00000225843.2"; gene_type "protein_coding"; gene_name "Hdgfl2"; transcript_type "protein_coding"; transcript_name "Hdgfl2-210"; exon_number 5; exon_id "ENSMUSE00000139381.4"; level 2; protein_id "ENSMUSP00000153249.2"; mgi_id "MGI:1194492"; tag "basic"; tag "Ensembl_canonical"; tag "GENCODE_Primary"; tag "appris_alternative_2"; havana_gene "OTTMUSG00000068844.1"; havana_transcript "OTTMUST00000166461.1";
chr17	HAVANA	exon	56403017	56403130	0	+	.	gene_id "ENSMUSG00000002833.12"; transcript_id "ENSMUST00000225342.2"; gene_type "protein_coding"; gene_name "Hdgfl2"; transcript_type "retained_intron"; transcript_name "Hdgfl2-208"; exon_number 5; exon_id "ENSMUSE00001424241.2"; level 2; mgi_id "MGI:1194492"; tag "CAGE_supported_TSS"; havana_gene "OTTMUSG00000068844.1"; havana_transcript "OTTMUST00000166460.1";
chr17	HAVANA	exon	56403017	56403236	0	+	.	gene_id "ENSMUSG00000002833.12"; transcript_id "ENSMUST00000224172.2"; gene_type "protein_coding"; gene_name "Hdgfl2"; transcript_type "retained_intron"; transcript_name "Hdgfl2-204"; exon_number 2; exon_id "ENSMUSE00001424683.2"; level 2; mgi_id "MGI:1194492"; havana_gene "OTTMUSG00000068844.1"; havana_transcript "OTTMUST00000166463.1";
chr17	HAVANA	exon	56403205	56403276	0	+	.	gene_id "ENSMUSG00000002833.12"; transcript_id "ENSMUST00000226053.2"; gene_type "protein_coding"; gene_name "Hdgfl2"; transcript_type "protein_coding"; transcript_name "Hdgfl2-212"; exon_number 6; exon_id "ENSMUSE00000139367.4"; level 2; protein_id "ENSMUSP00000152948.2"; mgi_id "MGI:1194492"; tag "basic"; tag "appris_alternative_2"; tag "CCDS"; ccdsid "CCDS28894.1"; havana_gene "OTTMUSG00000068844.1"; havana_transcript "OTTMUST00000166458.1";
chr17	HAVANA	CDS	56403205	56403276	0	+	0	gene_id "ENSMUSG00000002833.12"; transcript_id "ENSMUST00000226053.2"; gene_type "protein_coding"; gene_name "Hdgfl2"; transcript_type "protein_coding"; transcript_name "Hdgfl2-212"; exon_number 6; exon_id "ENSMUSE00000139367.4"; level 2; protein_id "ENSMUSP00000152948.2"; mgi_id "MGI:1194492"; tag "basic"; tag "appris_alternative_2"; tag "CCDS"; ccdsid "CCDS28894.1"; havana_gene "OTTMUSG00000068844.1"; havana_transcript "OTTMUST00000166458.1";
chr17	HAVANA	exon	56403205	56403276	0	+	.	gene_id "ENSMUSG00000002833.12"; transcript_id "ENSMUST00000002911.10"; gene_type "protein_coding"; gene_name "Hdgfl2"; transcript_type "protein_coding"; transcript_name "Hdgfl2-201"; exon_number 6; exon_id "ENSMUSE00000139367.4"; level 2; protein_id "ENSMUSP00000002911.10"; transcript_support_level "1"; mgi_id "MGI:1194492"; tag "NAGNAG_splice_site"; tag "basic"; tag "appris_principal_4"; havana_gene "OTTMUSG00000068844.1"; havana_transcript "OTTMUST00000166459.1";
chr17	HAVANA	CDS	56403205	56403276	0	+	0	gene_id "ENSMUSG00000002833.12"; transcript_id "ENSMUST00000002911.10"; gene_type "protein_coding"; gene_name "Hdgfl2"; transcript_type "protein_coding"; transcript_name "Hdgfl2-201"; exon_number 6; exon_id "ENSMUSE00000139367.4"; level 2; protein_id "ENSMUSP00000002911.10"; transcript_support_level "1"; mgi_id "MGI:1194492"; tag "NAGNAG_splice_site"; tag "basic"; tag "appris_principal_4"; havana_gene "OTTMUSG00000068844.1"; havana_transcript "OTTMUST00000166459.1";
chr17	HAVANA	exon	56403205	56403276	0	+	.	gene_id "ENSMUSG00000002833.12"; transcript_id "ENSMUST00000225843.2"; gene_type "protein_coding"; gene_name "Hdgfl2"; transcript_type "protein_coding"; transcript_name "Hdgfl2-210"; exon_number 6; exon_id "ENSMUSE00000139367.4"; level 2; protein_id "ENSMUSP00000153249.2"; mgi_id "MGI:1194492"; tag "basic"; tag "Ensembl_canonical"; tag "GENCODE_Primary"; tag "appris_alternative_2"; havana_gene "OTTMUSG00000068844.1"; havana_transcript "OTTMUST00000166461.1";
chr17	HAVANA	CDS	56403205	56403276	0	+	0	gene_id "ENSMUSG00000002833.12"; transcript_id "ENSMUST00000225843.2"; gene_type "protein_coding"; gene_name "Hdgfl2"; transcript_type "protein_coding"; transcript_name "Hdgfl2-210"; exon_number 6; exon_id "ENSMUSE00000139367.4"; level 2; protein_id "ENSMUSP00000153249.2"; mgi_id "MGI:1194492"; tag "basic"; tag "Ensembl_canonical"; tag "GENCODE_Primary"; tag "appris_alternative_2"; havana_gene "OTTMUSG00000068844.1"; havana_transcript "OTTMUST00000166461.1";
chr17	HAVANA	exon	56403205	56404163	0	+	.	gene_id "ENSMUSG00000002833.12"; transcript_id "ENSMUST00000225342.2"; gene_type "protein_coding"; gene_name "Hdgfl2"; transcript_type "retained_intron"; transcript_name "Hdgfl2-208"; exon_number 6; exon_id "ENSMUSE00001423794.2"; level 2; mgi_id "MGI:1194492"; tag "CAGE_supported_TSS"; havana_gene "OTTMUSG00000068844.1"; havana_transcript "OTTMUST00000166460.1";
chr17	HAVANA	exon	56403821	56404016	0	+	.	gene_id "ENSMUSG00000002833.12"; transcript_id "ENSMUST00000225843.2"; gene_type "protein_coding"; gene_name "Hdgfl2"; transcript_type "protein_coding"; transcript_name "Hdgfl2-210"; exon_number 7; exon_id "ENSMUSE00001426592.2"; level 2; protein_id "ENSMUSP00000153249.2"; mgi_id "MGI:1194492"; tag "basic"; tag "Ensembl_canonical"; tag "GENCODE_Primary"; tag "appris_alternative_2"; havana_gene "OTTMUSG00000068844.1"; havana_transcript "OTTMUST00000166461.1";
chr17	HAVANA	CDS	56403821	56404016	0	+	0	gene_id "ENSMUSG00000002833.12"; transcript_id "ENSMUST00000225843.2"; gene_type "protein_coding"; gene_name "Hdgfl2"; transcript_type "protein_coding"; transcript_name "Hdgfl2-210"; exon_number 7; exon_id "ENSMUSE00001426592.2"; level 2; protein_id "ENSMUSP00000153249.2"; mgi_id "MGI:1194492"; tag "basic"; tag "Ensembl_canonical"; tag "GENCODE_Primary"; tag "appris_alternative_2"; havana_gene "OTTMUSG00000068844.1"; havana_transcript "OTTMUST00000166461.1";
chr17	HAVANA	exon	56403848	56404016	0	+	.	gene_id "ENSMUSG00000002833.12"; transcript_id "ENSMUST00000226053.2"; gene_type "protein_coding"; gene_name "Hdgfl2"; transcript_type "protein_coding"; transcript_name "Hdgfl2-212"; exon_number 7; exon_id "ENSMUSE00000297347.6"; level 2; protein_id "ENSMUSP00000152948.2"; mgi_id "MGI:1194492"; tag "basic"; tag "appris_alternative_2"; tag "CCDS"; ccdsid "CCDS28894.1"; havana_gene "OTTMUSG00000068844.1"; havana_transcript "OTTMUST00000166458.1";
chr17	HAVANA	CDS	56403848	56404016	0	+	0	gene_id "ENSMUSG00000002833.12"; transcript_id "ENSMUST00000226053.2"; gene_type "protein_coding"; gene_name "Hdgfl2"; transcript_type "protein_coding"; transcript_name "Hdgfl2-212"; exon_number 7; exon_id "ENSMUSE00000297347.6"; level 2; protein_id "ENSMUSP00000152948.2"; mgi_id "MGI:1194492"; tag "basic"; tag "appris_alternative_2"; tag "CCDS"; ccdsid "CCDS28894.1"; havana_gene "OTTMUSG00000068844.1"; havana_transcript "OTTMUST00000166458.1";
chr17	HAVANA	exon	56403851	56404016	0	+	.	gene_id "ENSMUSG00000002833.12"; transcript_id "ENSMUST00000002911.10"; gene_type "protein_coding"; gene_name "Hdgfl2"; transcript_type "protein_coding"; transcript_name "Hdgfl2-201"; exon_number 7; exon_id "ENSMUSE00001423355.2"; level 2; protein_id "ENSMUSP00000002911.10"; transcript_support_level "1"; mgi_id "MGI:1194492"; tag "NAGNAG_splice_site"; tag "basic"; tag "appris_principal_4"; havana_gene "OTTMUSG00000068844.1"; havana_transcript "OTTMUST00000166459.1";
chr17	HAVANA	CDS	56403851	56404016	0	+	0	gene_id "ENSMUSG00000002833.12"; transcript_id "ENSMUST00000002911.10"; gene_type "protein_coding"; gene_name "Hdgfl2"; transcript_type "protein_coding"; transcript_name "Hdgfl2-201"; exon_number 7; exon_id "ENSMUSE00001423355.2"; level 2; protein_id "ENSMUSP00000002911.10"; transcript_support_level "1"; mgi_id "MGI:1194492"; tag "NAGNAG_splice_site"; tag "basic"; tag "appris_principal_4"; havana_gene "OTTMUSG00000068844.1"; havana_transcript "OTTMUST00000166459.1";
chr17	HAVANA	exon	56403858	56404526	0	+	.	gene_id "ENSMUSG00000002833.12"; transcript_id "ENSMUST00000224655.2"; gene_type "protein_coding"; gene_name "Hdgfl2"; transcript_type "retained_intron"; transcript_name "Hdgfl2-205"; exon_number 1; exon_id "ENSMUSE00001426100.2"; level 2; mgi_id "MGI:1194492"; havana_gene "OTTMUSG00000068844.1"; havana_transcript "OTTMUST00000166469.1";
chr17	HAVANA	transcript	56403858	56404891	0	+	.	gene_id "ENSMUSG00000002833.12"; transcript_id "ENSMUST00000224655.2"; gene_type "protein_coding"; gene_name "Hdgfl2"; transcript_type "retained_intron"; transcript_name "Hdgfl2-205"; level 2; mgi_id "MGI:1194492"; havana_gene "OTTMUSG00000068844.1"; havana_transcript "OTTMUST00000166469.1";
chr17	HAVANA	exon	56404088	56404163	0	+	.	gene_id "ENSMUSG00000002833.12"; transcript_id "ENSMUST00000226053.2"; gene_type "protein_coding"; gene_name "Hdgfl2"; transcript_type "protein_coding"; transcript_name "Hdgfl2-212"; exon_number 8; exon_id "ENSMUSE00000139390.4"; level 2; protein_id "ENSMUSP00000152948.2"; mgi_id "MGI:1194492"; tag "basic"; tag "appris_alternative_2"; tag "CCDS"; ccdsid "CCDS28894.1"; havana_gene "OTTMUSG00000068844.1"; havana_transcript "OTTMUST00000166458.1";
chr17	HAVANA	CDS	56404088	56404163	0	+	2	gene_id "ENSMUSG00000002833.12"; transcript_id "ENSMUST00000226053.2"; gene_type "protein_coding"; gene_name "Hdgfl2"; transcript_type "protein_coding"; transcript_name "Hdgfl2-212"; exon_number 8; exon_id "ENSMUSE00000139390.4"; level 2; protein_id "ENSMUSP00000152948.2"; mgi_id "MGI:1194492"; tag "basic"; tag "appris_alternative_2"; tag "CCDS"; ccdsid "CCDS28894.1"; havana_gene "OTTMUSG00000068844.1"; havana_transcript "OTTMUST00000166458.1";
chr17	HAVANA	exon	56404088	56404163	0	+	.	gene_id "ENSMUSG00000002833.12"; transcript_id "ENSMUST00000002911.10"; gene_type "protein_coding"; gene_name "Hdgfl2"; transcript_type "protein_coding"; transcript_name "Hdgfl2-201"; exon_number 8; exon_id "ENSMUSE00000139390.4"; level 2; protein_id "ENSMUSP00000002911.10"; transcript_support_level "1"; mgi_id "MGI:1194492"; tag "NAGNAG_splice_site"; tag "basic"; tag "appris_principal_4"; havana_gene "OTTMUSG00000068844.1"; havana_transcript "OTTMUST00000166459.1";
chr17	HAVANA	CDS	56404088	56404163	0	+	2	gene_id "ENSMUSG00000002833.12"; transcript_id "ENSMUST00000002911.10"; gene_type "protein_coding"; gene_name "Hdgfl2"; transcript_type "protein_coding"; transcript_name "Hdgfl2-201"; exon_number 8; exon_id "ENSMUSE00000139390.4"; level 2; protein_id "ENSMUSP00000002911.10"; transcript_support_level "1"; mgi_id "MGI:1194492"; tag "NAGNAG_splice_site"; tag "basic"; tag "appris_principal_4"; havana_gene "OTTMUSG00000068844.1"; havana_transcript "OTTMUST00000166459.1";
chr17	HAVANA	exon	56404088	56404163	0	+	.	gene_id "ENSMUSG00000002833.12"; transcript_id "ENSMUST00000225843.2"; gene_type "protein_coding"; gene_name "Hdgfl2"; transcript_type "protein_coding"; transcript_name "Hdgfl2-210"; exon_number 8; exon_id "ENSMUSE00000139390.4"; level 2; protein_id "ENSMUSP00000153249.2"; mgi_id "MGI:1194492"; tag "basic"; tag "Ensembl_canonical"; tag "GENCODE_Primary"; tag "appris_alternative_2"; havana_gene "OTTMUSG00000068844.1"; havana_transcript "OTTMUST00000166461.1";
chr17	HAVANA	CDS	56404088	56404163	0	+	2	gene_id "ENSMUSG00000002833.12"; transcript_id "ENSMUST00000225843.2"; gene_type "protein_coding"; gene_name "Hdgfl2"; transcript_type "protein_coding"; transcript_name "Hdgfl2-210"; exon_number 8; exon_id "ENSMUSE00000139390.4"; level 2; protein_id "ENSMUSP00000153249.2"; mgi_id "MGI:1194492"; tag "basic"; tag "Ensembl_canonical"; tag "GENCODE_Primary"; tag "appris_alternative_2"; havana_gene "OTTMUSG00000068844.1"; havana_transcript "OTTMUST00000166461.1";
chr17	HAVANA	exon	56404235	56404526	0	+	.	gene_id "ENSMUSG00000002833.12"; transcript_id "ENSMUST00000226053.2"; gene_type "protein_coding"; gene_name "Hdgfl2"; transcript_type "protein_coding"; transcript_name "Hdgfl2-212"; exon_number 9; exon_id "ENSMUSE00000139387.4"; level 2; protein_id "ENSMUSP00000152948.2"; mgi_id "MGI:1194492"; tag "basic"; tag "appris_alternative_2"; tag "CCDS"; ccdsid "CCDS28894.1"; havana_gene "OTTMUSG00000068844.1"; havana_transcript "OTTMUST00000166458.1";
chr17	HAVANA	CDS	56404235	56404526	0	+	1	gene_id "ENSMUSG00000002833.12"; transcript_id "ENSMUST00000226053.2"; gene_type "protein_coding"; gene_name "Hdgfl2"; transcript_type "protein_coding"; transcript_name "Hdgfl2-212"; exon_number 9; exon_id "ENSMUSE00000139387.4"; level 2; protein_id "ENSMUSP00000152948.2"; mgi_id "MGI:1194492"; tag "basic"; tag "appris_alternative_2"; tag "CCDS"; ccdsid "CCDS28894.1"; havana_gene "OTTMUSG00000068844.1"; havana_transcript "OTTMUST00000166458.1";
chr17	HAVANA	exon	56404235	56404526	0	+	.	gene_id "ENSMUSG00000002833.12"; transcript_id "ENSMUST00000002911.10"; gene_type "protein_coding"; gene_name "Hdgfl2"; transcript_type "protein_coding"; transcript_name "Hdgfl2-201"; exon_number 9; exon_id "ENSMUSE00000139387.4"; level 2; protein_id "ENSMUSP00000002911.10"; transcript_support_level "1"; mgi_id "MGI:1194492"; tag "NAGNAG_splice_site"; tag "basic"; tag "appris_principal_4"; havana_gene "OTTMUSG00000068844.1"; havana_transcript "OTTMUST00000166459.1";
chr17	HAVANA	CDS	56404235	56404526	0	+	1	gene_id "ENSMUSG00000002833.12"; transcript_id "ENSMUST00000002911.10"; gene_type "protein_coding"; gene_name "Hdgfl2"; transcript_type "protein_coding"; transcript_name "Hdgfl2-201"; exon_number 9; exon_id "ENSMUSE00000139387.4"; level 2; protein_id "ENSMUSP00000002911.10"; transcript_support_level "1"; mgi_id "MGI:1194492"; tag "NAGNAG_splice_site"; tag "basic"; tag "appris_principal_4"; havana_gene "OTTMUSG00000068844.1"; havana_transcript "OTTMUST00000166459.1";
chr17	HAVANA	exon	56404235	56404526	0	+	.	gene_id "ENSMUSG00000002833.12"; transcript_id "ENSMUST00000225843.2"; gene_type "protein_coding"; gene_name "Hdgfl2"; transcript_type "protein_coding"; transcript_name "Hdgfl2-210"; exon_number 9; exon_id "ENSMUSE00000139387.4"; level 2; protein_id "ENSMUSP00000153249.2"; mgi_id "MGI:1194492"; tag "basic"; tag "Ensembl_canonical"; tag "GENCODE_Primary"; tag "appris_alternative_2"; havana_gene "OTTMUSG00000068844.1"; havana_transcript "OTTMUST00000166461.1";
chr17	HAVANA	CDS	56404235	56404526	0	+	1	gene_id "ENSMUSG00000002833.12"; transcript_id "ENSMUST00000225843.2"; gene_type "protein_coding"; gene_name "Hdgfl2"; transcript_type "protein_coding"; transcript_name "Hdgfl2-210"; exon_number 9; exon_id "ENSMUSE00000139387.4"; level 2; protein_id "ENSMUSP00000153249.2"; mgi_id "MGI:1194492"; tag "basic"; tag "Ensembl_canonical"; tag "GENCODE_Primary"; tag "appris_alternative_2"; havana_gene "OTTMUSG00000068844.1"; havana_transcript "OTTMUST00000166461.1";
chr17	HAVANA	exon	56404235	56404526	0	+	.	gene_id "ENSMUSG00000002833.12"; transcript_id "ENSMUST00000225342.2"; gene_type "protein_coding"; gene_name "Hdgfl2"; transcript_type "retained_intron"; transcript_name "Hdgfl2-208"; exon_number 7; exon_id "ENSMUSE00001428213.2"; level 2; mgi_id "MGI:1194492"; tag "CAGE_supported_TSS"; havana_gene "OTTMUSG00000068844.1"; havana_transcript "OTTMUST00000166460.1";
chr17	HAVANA	exon	56404882	56404891	0	+	.	gene_id "ENSMUSG00000002833.12"; transcript_id "ENSMUST00000224655.2"; gene_type "protein_coding"; gene_name "Hdgfl2"; transcript_type "retained_intron"; transcript_name "Hdgfl2-205"; exon_number 2; exon_id "ENSMUSE00001472434.2"; level 2; mgi_id "MGI:1194492"; havana_gene "OTTMUSG00000068844.1"; havana_transcript "OTTMUST00000166469.1";
chr17	HAVANA	exon	56404882	56404985	0	+	.	gene_id "ENSMUSG00000002833.12"; transcript_id "ENSMUST00000226053.2"; gene_type "protein_coding"; gene_name "Hdgfl2"; transcript_type "protein_coding"; transcript_name "Hdgfl2-212"; exon_number 10; exon_id "ENSMUSE00000297261.4"; level 2; protein_id "ENSMUSP00000152948.2"; mgi_id "MGI:1194492"; tag "basic"; tag "appris_alternative_2"; tag "CCDS"; ccdsid "CCDS28894.1"; havana_gene "OTTMUSG00000068844.1"; havana_transcript "OTTMUST00000166458.1";
chr17	HAVANA	CDS	56404882	56404985	0	+	0	gene_id "ENSMUSG00000002833.12"; transcript_id "ENSMUST00000226053.2"; gene_type "protein_coding"; gene_name "Hdgfl2"; transcript_type "protein_coding"; transcript_name "Hdgfl2-212"; exon_number 10; exon_id "ENSMUSE00000297261.4"; level 2; protein_id "ENSMUSP00000152948.2"; mgi_id "MGI:1194492"; tag "basic"; tag "appris_alternative_2"; tag "CCDS"; ccdsid "CCDS28894.1"; havana_gene "OTTMUSG00000068844.1"; havana_transcript "OTTMUST00000166458.1";
chr17	HAVANA	exon	56404882	56404985	0	+	.	gene_id "ENSMUSG00000002833.12"; transcript_id "ENSMUST00000002911.10"; gene_type "protein_coding"; gene_name "Hdgfl2"; transcript_type "protein_coding"; transcript_name "Hdgfl2-201"; exon_number 10; exon_id "ENSMUSE00000297261.4"; level 2; protein_id "ENSMUSP00000002911.10"; transcript_support_level "1"; mgi_id "MGI:1194492"; tag "NAGNAG_splice_site"; tag "basic"; tag "appris_principal_4"; havana_gene "OTTMUSG00000068844.1"; havana_transcript "OTTMUST00000166459.1";
chr17	HAVANA	CDS	56404882	56404985	0	+	0	gene_id "ENSMUSG00000002833.12"; transcript_id "ENSMUST00000002911.10"; gene_type "protein_coding"; gene_name "Hdgfl2"; transcript_type "protein_coding"; transcript_name "Hdgfl2-201"; exon_number 10; exon_id "ENSMUSE00000297261.4"; level 2; protein_id "ENSMUSP00000002911.10"; transcript_support_level "1"; mgi_id "MGI:1194492"; tag "NAGNAG_splice_site"; tag "basic"; tag "appris_principal_4"; havana_gene "OTTMUSG00000068844.1"; havana_transcript "OTTMUST00000166459.1";
chr17	HAVANA	exon	56404882	56404985	0	+	.	gene_id "ENSMUSG00000002833.12"; transcript_id "ENSMUST00000225843.2"; gene_type "protein_coding"; gene_name "Hdgfl2"; transcript_type "protein_coding"; transcript_name "Hdgfl2-210"; exon_number 10; exon_id "ENSMUSE00000297261.4"; level 2; protein_id "ENSMUSP00000153249.2"; mgi_id "MGI:1194492"; tag "basic"; tag "Ensembl_canonical"; tag "GENCODE_Primary"; tag "appris_alternative_2"; havana_gene "OTTMUSG00000068844.1"; havana_transcript "OTTMUST00000166461.1";
chr17	HAVANA	CDS	56404882	56404985	0	+	0	gene_id "ENSMUSG00000002833.12"; transcript_id "ENSMUST00000225843.2"; gene_type "protein_coding"; gene_name "Hdgfl2"; transcript_type "protein_coding"; transcript_name "Hdgfl2-210"; exon_number 10; exon_id "ENSMUSE00000297261.4"; level 2; protein_id "ENSMUSP00000153249.2"; mgi_id "MGI:1194492"; tag "basic"; tag "Ensembl_canonical"; tag "GENCODE_Primary"; tag "appris_alternative_2"; havana_gene "OTTMUSG00000068844.1"; havana_transcript "OTTMUST00000166461.1";
chr17	HAVANA	exon	56404882	56404985	0	+	.	gene_id "ENSMUSG00000002833.12"; transcript_id "ENSMUST00000225342.2"; gene_type "protein_coding"; gene_name "Hdgfl2"; transcript_type "retained_intron"; transcript_name "Hdgfl2-208"; exon_number 8; exon_id "ENSMUSE00001423195.2"; level 2; mgi_id "MGI:1194492"; tag "CAGE_supported_TSS"; havana_gene "OTTMUSG00000068844.1"; havana_transcript "OTTMUST00000166460.1";
chr17	HAVANA	transcript	56405217	56405931	0	+	.	gene_id "ENSMUSG00000002833.12"; transcript_id "ENSMUST00000226035.2"; gene_type "protein_coding"; gene_name "Hdgfl2"; transcript_type "retained_intron"; transcript_name "Hdgfl2-211"; level 2; mgi_id "MGI:1194492"; havana_gene "OTTMUSG00000068844.1"; havana_transcript "OTTMUST00000166464.1";
chr17	HAVANA	exon	56405217	56405931	0	+	.	gene_id "ENSMUSG00000002833.12"; transcript_id "ENSMUST00000226035.2"; gene_type "protein_coding"; gene_name "Hdgfl2"; transcript_type "retained_intron"; transcript_name "Hdgfl2-211"; exon_number 1; exon_id "ENSMUSE00001428470.2"; level 2; mgi_id "MGI:1194492"; havana_gene "OTTMUSG00000068844.1"; havana_transcript "OTTMUST00000166464.1";
chr17	HAVANA	exon	56405484	56405557	0	+	.	gene_id "ENSMUSG00000002833.12"; transcript_id "ENSMUST00000226053.2"; gene_type "protein_coding"; gene_name "Hdgfl2"; transcript_type "protein_coding"; transcript_name "Hdgfl2-212"; exon_number 11; exon_id "ENSMUSE00000139391.4"; level 2; protein_id "ENSMUSP00000152948.2"; mgi_id "MGI:1194492"; tag "basic"; tag "appris_alternative_2"; tag "CCDS"; ccdsid "CCDS28894.1"; havana_gene "OTTMUSG00000068844.1"; havana_transcript "OTTMUST00000166458.1";
chr17	HAVANA	CDS	56405484	56405557	0	+	1	gene_id "ENSMUSG00000002833.12"; transcript_id "ENSMUST00000226053.2"; gene_type "protein_coding"; gene_name "Hdgfl2"; transcript_type "protein_coding"; transcript_name "Hdgfl2-212"; exon_number 11; exon_id "ENSMUSE00000139391.4"; level 2; protein_id "ENSMUSP00000152948.2"; mgi_id "MGI:1194492"; tag "basic"; tag "appris_alternative_2"; tag "CCDS"; ccdsid "CCDS28894.1"; havana_gene "OTTMUSG00000068844.1"; havana_transcript "OTTMUST00000166458.1";
chr17	HAVANA	exon	56405484	56405557	0	+	.	gene_id "ENSMUSG00000002833.12"; transcript_id "ENSMUST00000002911.10"; gene_type "protein_coding"; gene_name "Hdgfl2"; transcript_type "protein_coding"; transcript_name "Hdgfl2-201"; exon_number 11; exon_id "ENSMUSE00000139391.4"; level 2; protein_id "ENSMUSP00000002911.10"; transcript_support_level "1"; mgi_id "MGI:1194492"; tag "NAGNAG_splice_site"; tag "basic"; tag "appris_principal_4"; havana_gene "OTTMUSG00000068844.1"; havana_transcript "OTTMUST00000166459.1";
chr17	HAVANA	CDS	56405484	56405557	0	+	1	gene_id "ENSMUSG00000002833.12"; transcript_id "ENSMUST00000002911.10"; gene_type "protein_coding"; gene_name "Hdgfl2"; transcript_type "protein_coding"; transcript_name "Hdgfl2-201"; exon_number 11; exon_id "ENSMUSE00000139391.4"; level 2; protein_id "ENSMUSP00000002911.10"; transcript_support_level "1"; mgi_id "MGI:1194492"; tag "NAGNAG_splice_site"; tag "basic"; tag "appris_principal_4"; havana_gene "OTTMUSG00000068844.1"; havana_transcript "OTTMUST00000166459.1";
chr17	HAVANA	exon	56405484	56405557	0	+	.	gene_id "ENSMUSG00000002833.12"; transcript_id "ENSMUST00000225843.2"; gene_type "protein_coding"; gene_name "Hdgfl2"; transcript_type "protein_coding"; transcript_name "Hdgfl2-210"; exon_number 11; exon_id "ENSMUSE00000139391.4"; level 2; protein_id "ENSMUSP00000153249.2"; mgi_id "MGI:1194492"; tag "basic"; tag "Ensembl_canonical"; tag "GENCODE_Primary"; tag "appris_alternative_2"; havana_gene "OTTMUSG00000068844.1"; havana_transcript "OTTMUST00000166461.1";
chr17	HAVANA	CDS	56405484	56405557	0	+	1	gene_id "ENSMUSG00000002833.12"; transcript_id "ENSMUST00000225843.2"; gene_type "protein_coding"; gene_name "Hdgfl2"; transcript_type "protein_coding"; transcript_name "Hdgfl2-210"; exon_number 11; exon_id "ENSMUSE00000139391.4"; level 2; protein_id "ENSMUSP00000153249.2"; mgi_id "MGI:1194492"; tag "basic"; tag "Ensembl_canonical"; tag "GENCODE_Primary"; tag "appris_alternative_2"; havana_gene "OTTMUSG00000068844.1"; havana_transcript "OTTMUST00000166461.1";
chr17	HAVANA	exon	56405484	56406075	0	+	.	gene_id "ENSMUSG00000002833.12"; transcript_id "ENSMUST00000225342.2"; gene_type "protein_coding"; gene_name "Hdgfl2"; transcript_type "retained_intron"; transcript_name "Hdgfl2-208"; exon_number 9; exon_id "ENSMUSE00001424627.2"; level 2; mgi_id "MGI:1194492"; tag "CAGE_supported_TSS"; havana_gene "OTTMUSG00000068844.1"; havana_transcript "OTTMUST00000166460.1";
chr17	HAVANA	exon	56405683	56405753	0	+	.	gene_id "ENSMUSG00000002833.12"; transcript_id "ENSMUST00000226053.2"; gene_type "protein_coding"; gene_name "Hdgfl2"; transcript_type "protein_coding"; transcript_name "Hdgfl2-212"; exon_number 12; exon_id "ENSMUSE00000139371.4"; level 2; protein_id "ENSMUSP00000152948.2"; mgi_id "MGI:1194492"; tag "basic"; tag "appris_alternative_2"; tag "CCDS"; ccdsid "CCDS28894.1"; havana_gene "OTTMUSG00000068844.1"; havana_transcript "OTTMUST00000166458.1";
chr17	HAVANA	CDS	56405683	56405753	0	+	2	gene_id "ENSMUSG00000002833.12"; transcript_id "ENSMUST00000226053.2"; gene_type "protein_coding"; gene_name "Hdgfl2"; transcript_type "protein_coding"; transcript_name "Hdgfl2-212"; exon_number 12; exon_id "ENSMUSE00000139371.4"; level 2; protein_id "ENSMUSP00000152948.2"; mgi_id "MGI:1194492"; tag "basic"; tag "appris_alternative_2"; tag "CCDS"; ccdsid "CCDS28894.1"; havana_gene "OTTMUSG00000068844.1"; havana_transcript "OTTMUST00000166458.1";
chr17	HAVANA	exon	56405683	56405753	0	+	.	gene_id "ENSMUSG00000002833.12"; transcript_id "ENSMUST00000002911.10"; gene_type "protein_coding"; gene_name "Hdgfl2"; transcript_type "protein_coding"; transcript_name "Hdgfl2-201"; exon_number 12; exon_id "ENSMUSE00000139371.4"; level 2; protein_id "ENSMUSP00000002911.10"; transcript_support_level "1"; mgi_id "MGI:1194492"; tag "NAGNAG_splice_site"; tag "basic"; tag "appris_principal_4"; havana_gene "OTTMUSG00000068844.1"; havana_transcript "OTTMUST00000166459.1";
chr17	HAVANA	CDS	56405683	56405753	0	+	2	gene_id "ENSMUSG00000002833.12"; transcript_id "ENSMUST00000002911.10"; gene_type "protein_coding"; gene_name "Hdgfl2"; transcript_type "protein_coding"; transcript_name "Hdgfl2-201"; exon_number 12; exon_id "ENSMUSE00000139371.4"; level 2; protein_id "ENSMUSP00000002911.10"; transcript_support_level "1"; mgi_id "MGI:1194492"; tag "NAGNAG_splice_site"; tag "basic"; tag "appris_principal_4"; havana_gene "OTTMUSG00000068844.1"; havana_transcript "OTTMUST00000166459.1";
chr17	HAVANA	exon	56405683	56405753	0	+	.	gene_id "ENSMUSG00000002833.12"; transcript_id "ENSMUST00000225843.2"; gene_type "protein_coding"; gene_name "Hdgfl2"; transcript_type "protein_coding"; transcript_name "Hdgfl2-210"; exon_number 12; exon_id "ENSMUSE00000139371.4"; level 2; protein_id "ENSMUSP00000153249.2"; mgi_id "MGI:1194492"; tag "basic"; tag "Ensembl_canonical"; tag "GENCODE_Primary"; tag "appris_alternative_2"; havana_gene "OTTMUSG00000068844.1"; havana_transcript "OTTMUST00000166461.1";
chr17	HAVANA	CDS	56405683	56405753	0	+	2	gene_id "ENSMUSG00000002833.12"; transcript_id "ENSMUST00000225843.2"; gene_type "protein_coding"; gene_name "Hdgfl2"; transcript_type "protein_coding"; transcript_name "Hdgfl2-210"; exon_number 12; exon_id "ENSMUSE00000139371.4"; level 2; protein_id "ENSMUSP00000153249.2"; mgi_id "MGI:1194492"; tag "basic"; tag "Ensembl_canonical"; tag "GENCODE_Primary"; tag "appris_alternative_2"; havana_gene "OTTMUSG00000068844.1"; havana_transcript "OTTMUST00000166461.1";
chr17	HAVANA	exon	56405739	56405753	0	+	.	gene_id "ENSMUSG00000002833.12"; transcript_id "ENSMUST00000224101.2"; gene_type "protein_coding"; gene_name "Hdgfl2"; transcript_type "retained_intron"; transcript_name "Hdgfl2-203"; exon_number 1; exon_id "ENSMUSE00001467563.2"; level 2; mgi_id "MGI:1194492"; havana_gene "OTTMUSG00000068844.1"; havana_transcript "OTTMUST00000166465.1";
chr17	HAVANA	transcript	56405739	56407382	0	+	.	gene_id "ENSMUSG00000002833.12"; transcript_id "ENSMUST00000224101.2"; gene_type "protein_coding"; gene_name "Hdgfl2"; transcript_type "retained_intron"; transcript_name "Hdgfl2-203"; level 2; mgi_id "MGI:1194492"; havana_gene "OTTMUSG00000068844.1"; havana_transcript "OTTMUST00000166465.1";
chr17	HAVANA	exon	56405974	56406075	0	+	.	gene_id "ENSMUSG00000002833.12"; transcript_id "ENSMUST00000226053.2"; gene_type "protein_coding"; gene_name "Hdgfl2"; transcript_type "protein_coding"; transcript_name "Hdgfl2-212"; exon_number 13; exon_id "ENSMUSE00000139377.4"; level 2; protein_id "ENSMUSP00000152948.2"; mgi_id "MGI:1194492"; tag "basic"; tag "appris_alternative_2"; tag "CCDS"; ccdsid "CCDS28894.1"; havana_gene "OTTMUSG00000068844.1"; havana_transcript "OTTMUST00000166458.1";
chr17	HAVANA	CDS	56405974	56406075	0	+	0	gene_id "ENSMUSG00000002833.12"; transcript_id "ENSMUST00000226053.2"; gene_type "protein_coding"; gene_name "Hdgfl2"; transcript_type "protein_coding"; transcript_name "Hdgfl2-212"; exon_number 13; exon_id "ENSMUSE00000139377.4"; level 2; protein_id "ENSMUSP00000152948.2"; mgi_id "MGI:1194492"; tag "basic"; tag "appris_alternative_2"; tag "CCDS"; ccdsid "CCDS28894.1"; havana_gene "OTTMUSG00000068844.1"; havana_transcript "OTTMUST00000166458.1";
chr17	HAVANA	exon	56405974	56406075	0	+	.	gene_id "ENSMUSG00000002833.12"; transcript_id "ENSMUST00000002911.10"; gene_type "protein_coding"; gene_name "Hdgfl2"; transcript_type "protein_coding"; transcript_name "Hdgfl2-201"; exon_number 13; exon_id "ENSMUSE00000139377.4"; level 2; protein_id "ENSMUSP00000002911.10"; transcript_support_level "1"; mgi_id "MGI:1194492"; tag "NAGNAG_splice_site"; tag "basic"; tag "appris_principal_4"; havana_gene "OTTMUSG00000068844.1"; havana_transcript "OTTMUST00000166459.1";
chr17	HAVANA	CDS	56405974	56406075	0	+	0	gene_id "ENSMUSG00000002833.12"; transcript_id "ENSMUST00000002911.10"; gene_type "protein_coding"; gene_name "Hdgfl2"; transcript_type "protein_coding"; transcript_name "Hdgfl2-201"; exon_number 13; exon_id "ENSMUSE00000139377.4"; level 2; protein_id "ENSMUSP00000002911.10"; transcript_support_level "1"; mgi_id "MGI:1194492"; tag "NAGNAG_splice_site"; tag "basic"; tag "appris_principal_4"; havana_gene "OTTMUSG00000068844.1"; havana_transcript "OTTMUST00000166459.1";
chr17	HAVANA	exon	56405974	56406075	0	+	.	gene_id "ENSMUSG00000002833.12"; transcript_id "ENSMUST00000225843.2"; gene_type "protein_coding"; gene_name "Hdgfl2"; transcript_type "protein_coding"; transcript_name "Hdgfl2-210"; exon_number 13; exon_id "ENSMUSE00000139377.4"; level 2; protein_id "ENSMUSP00000153249.2"; mgi_id "MGI:1194492"; tag "basic"; tag "Ensembl_canonical"; tag "GENCODE_Primary"; tag "appris_alternative_2"; havana_gene "OTTMUSG00000068844.1"; havana_transcript "OTTMUST00000166461.1";
chr17	HAVANA	CDS	56405974	56406075	0	+	0	gene_id "ENSMUSG00000002833.12"; transcript_id "ENSMUST00000225843.2"; gene_type "protein_coding"; gene_name "Hdgfl2"; transcript_type "protein_coding"; transcript_name "Hdgfl2-210"; exon_number 13; exon_id "ENSMUSE00000139377.4"; level 2; protein_id "ENSMUSP00000153249.2"; mgi_id "MGI:1194492"; tag "basic"; tag "Ensembl_canonical"; tag "GENCODE_Primary"; tag "appris_alternative_2"; havana_gene "OTTMUSG00000068844.1"; havana_transcript "OTTMUST00000166461.1";
chr17	HAVANA	exon	56405974	56406387	0	+	.	gene_id "ENSMUSG00000002833.12"; transcript_id "ENSMUST00000224101.2"; gene_type "protein_coding"; gene_name "Hdgfl2"; transcript_type "retained_intron"; transcript_name "Hdgfl2-203"; exon_number 2; exon_id "ENSMUSE00001425686.2"; level 2; mgi_id "MGI:1194492"; havana_gene "OTTMUSG00000068844.1"; havana_transcript "OTTMUST00000166465.1";
chr17	HAVANA	transcript	56405981	56406641	0	+	.	gene_id "ENSMUSG00000002833.12"; transcript_id "ENSMUST00000225208.2"; gene_type "protein_coding"; gene_name "Hdgfl2"; transcript_type "retained_intron"; transcript_name "Hdgfl2-207"; level 2; mgi_id "MGI:1194492"; havana_gene "OTTMUSG00000068844.1"; havana_transcript "OTTMUST00000166466.1";
chr17	HAVANA	exon	56405981	56406641	0	+	.	gene_id "ENSMUSG00000002833.12"; transcript_id "ENSMUST00000225208.2"; gene_type "protein_coding"; gene_name "Hdgfl2"; transcript_type "retained_intron"; transcript_name "Hdgfl2-207"; exon_number 1; exon_id "ENSMUSE00001425355.2"; level 2; mgi_id "MGI:1194492"; havana_gene "OTTMUSG00000068844.1"; havana_transcript "OTTMUST00000166466.1";
chr17	HAVANA	exon	56406177	56406387	0	+	.	gene_id "ENSMUSG00000002833.12"; transcript_id "ENSMUST00000226053.2"; gene_type "protein_coding"; gene_name "Hdgfl2"; transcript_type "protein_coding"; transcript_name "Hdgfl2-212"; exon_number 14; exon_id "ENSMUSE00000139389.4"; level 2; protein_id "ENSMUSP00000152948.2"; mgi_id "MGI:1194492"; tag "basic"; tag "appris_alternative_2"; tag "CCDS"; ccdsid "CCDS28894.1"; havana_gene "OTTMUSG00000068844.1"; havana_transcript "OTTMUST00000166458.1";
chr17	HAVANA	CDS	56406177	56406387	0	+	0	gene_id "ENSMUSG00000002833.12"; transcript_id "ENSMUST00000226053.2"; gene_type "protein_coding"; gene_name "Hdgfl2"; transcript_type "protein_coding"; transcript_name "Hdgfl2-212"; exon_number 14; exon_id "ENSMUSE00000139389.4"; level 2; protein_id "ENSMUSP00000152948.2"; mgi_id "MGI:1194492"; tag "basic"; tag "appris_alternative_2"; tag "CCDS"; ccdsid "CCDS28894.1"; havana_gene "OTTMUSG00000068844.1"; havana_transcript "OTTMUST00000166458.1";
chr17	HAVANA	exon	56406177	56406387	0	+	.	gene_id "ENSMUSG00000002833.12"; transcript_id "ENSMUST00000002911.10"; gene_type "protein_coding"; gene_name "Hdgfl2"; transcript_type "protein_coding"; transcript_name "Hdgfl2-201"; exon_number 14; exon_id "ENSMUSE00000139389.4"; level 2; protein_id "ENSMUSP00000002911.10"; transcript_support_level "1"; mgi_id "MGI:1194492"; tag "NAGNAG_splice_site"; tag "basic"; tag "appris_principal_4"; havana_gene "OTTMUSG00000068844.1"; havana_transcript "OTTMUST00000166459.1";
chr17	HAVANA	CDS	56406177	56406387	0	+	0	gene_id "ENSMUSG00000002833.12"; transcript_id "ENSMUST00000002911.10"; gene_type "protein_coding"; gene_name "Hdgfl2"; transcript_type "protein_coding"; transcript_name "Hdgfl2-201"; exon_number 14; exon_id "ENSMUSE00000139389.4"; level 2; protein_id "ENSMUSP00000002911.10"; transcript_support_level "1"; mgi_id "MGI:1194492"; tag "NAGNAG_splice_site"; tag "basic"; tag "appris_principal_4"; havana_gene "OTTMUSG00000068844.1"; havana_transcript "OTTMUST00000166459.1";
chr17	HAVANA	exon	56406177	56406387	0	+	.	gene_id "ENSMUSG00000002833.12"; transcript_id "ENSMUST00000225843.2"; gene_type "protein_coding"; gene_name "Hdgfl2"; transcript_type "protein_coding"; transcript_name "Hdgfl2-210"; exon_number 14; exon_id "ENSMUSE00000139389.4"; level 2; protein_id "ENSMUSP00000153249.2"; mgi_id "MGI:1194492"; tag "basic"; tag "Ensembl_canonical"; tag "GENCODE_Primary"; tag "appris_alternative_2"; havana_gene "OTTMUSG00000068844.1"; havana_transcript "OTTMUST00000166461.1";
chr17	HAVANA	CDS	56406177	56406387	0	+	0	gene_id "ENSMUSG00000002833.12"; transcript_id "ENSMUST00000225843.2"; gene_type "protein_coding"; gene_name "Hdgfl2"; transcript_type "protein_coding"; transcript_name "Hdgfl2-210"; exon_number 14; exon_id "ENSMUSE00000139389.4"; level 2; protein_id "ENSMUSP00000153249.2"; mgi_id "MGI:1194492"; tag "basic"; tag "Ensembl_canonical"; tag "GENCODE_Primary"; tag "appris_alternative_2"; havana_gene "OTTMUSG00000068844.1"; havana_transcript "OTTMUST00000166461.1";
chr17	HAVANA	exon	56406177	56406387	0	+	.	gene_id "ENSMUSG00000002833.12"; transcript_id "ENSMUST00000225342.2"; gene_type "protein_coding"; gene_name "Hdgfl2"; transcript_type "retained_intron"; transcript_name "Hdgfl2-208"; exon_number 10; exon_id "ENSMUSE00001428187.2"; level 2; mgi_id "MGI:1194492"; tag "CAGE_supported_TSS"; havana_gene "OTTMUSG00000068844.1"; havana_transcript "OTTMUST00000166460.1";
chr17	HAVANA	transcript	56406511	56407086	0	+	.	gene_id "ENSMUSG00000002833.12"; transcript_id "ENSMUST00000224701.2"; gene_type "protein_coding"; gene_name "Hdgfl2"; transcript_type "retained_intron"; transcript_name "Hdgfl2-206"; level 2; mgi_id "MGI:1194492"; havana_gene "OTTMUSG00000068844.1"; havana_transcript "OTTMUST00000166467.1";
chr17	HAVANA	exon	56406511	56407086	0	+	.	gene_id "ENSMUSG00000002833.12"; transcript_id "ENSMUST00000224701.2"; gene_type "protein_coding"; gene_name "Hdgfl2"; transcript_type "retained_intron"; transcript_name "Hdgfl2-206"; exon_number 1; exon_id "ENSMUSE00001425362.2"; level 2; mgi_id "MGI:1194492"; havana_gene "OTTMUSG00000068844.1"; havana_transcript "OTTMUST00000166467.1";
chr17	HAVANA	exon	56406562	56406985	0	+	.	gene_id "ENSMUSG00000002833.12"; transcript_id "ENSMUST00000225731.2"; gene_type "protein_coding"; gene_name "Hdgfl2"; transcript_type "retained_intron"; transcript_name "Hdgfl2-209"; exon_number 1; exon_id "ENSMUSE00001425368.2"; level 2; mgi_id "MGI:1194492"; havana_gene "OTTMUSG00000068844.1"; havana_transcript "OTTMUST00000166468.1";
chr17	HAVANA	transcript	56406562	56407607	0	+	.	gene_id "ENSMUSG00000002833.12"; transcript_id "ENSMUST00000225731.2"; gene_type "protein_coding"; gene_name "Hdgfl2"; transcript_type "retained_intron"; transcript_name "Hdgfl2-209"; level 2; mgi_id "MGI:1194492"; havana_gene "OTTMUSG00000068844.1"; havana_transcript "OTTMUST00000166468.1";
chr17	HAVANA	exon	56406859	56406985	0	+	.	gene_id "ENSMUSG00000002833.12"; transcript_id "ENSMUST00000226053.2"; gene_type "protein_coding"; gene_name "Hdgfl2"; transcript_type "protein_coding"; transcript_name "Hdgfl2-212"; exon_number 15; exon_id "ENSMUSE00000139385.4"; level 2; protein_id "ENSMUSP00000152948.2"; mgi_id "MGI:1194492"; tag "basic"; tag "appris_alternative_2"; tag "CCDS"; ccdsid "CCDS28894.1"; havana_gene "OTTMUSG00000068844.1"; havana_transcript "OTTMUST00000166458.1";
chr17	HAVANA	CDS	56406859	56406985	0	+	2	gene_id "ENSMUSG00000002833.12"; transcript_id "ENSMUST00000226053.2"; gene_type "protein_coding"; gene_name "Hdgfl2"; transcript_type "protein_coding"; transcript_name "Hdgfl2-212"; exon_number 15; exon_id "ENSMUSE00000139385.4"; level 2; protein_id "ENSMUSP00000152948.2"; mgi_id "MGI:1194492"; tag "basic"; tag "appris_alternative_2"; tag "CCDS"; ccdsid "CCDS28894.1"; havana_gene "OTTMUSG00000068844.1"; havana_transcript "OTTMUST00000166458.1";
chr17	HAVANA	exon	56406859	56406985	0	+	.	gene_id "ENSMUSG00000002833.12"; transcript_id "ENSMUST00000002911.10"; gene_type "protein_coding"; gene_name "Hdgfl2"; transcript_type "protein_coding"; transcript_name "Hdgfl2-201"; exon_number 15; exon_id "ENSMUSE00000139385.4"; level 2; protein_id "ENSMUSP00000002911.10"; transcript_support_level "1"; mgi_id "MGI:1194492"; tag "NAGNAG_splice_site"; tag "basic"; tag "appris_principal_4"; havana_gene "OTTMUSG00000068844.1"; havana_transcript "OTTMUST00000166459.1";
chr17	HAVANA	CDS	56406859	56406985	0	+	2	gene_id "ENSMUSG00000002833.12"; transcript_id "ENSMUST00000002911.10"; gene_type "protein_coding"; gene_name "Hdgfl2"; transcript_type "protein_coding"; transcript_name "Hdgfl2-201"; exon_number 15; exon_id "ENSMUSE00000139385.4"; level 2; protein_id "ENSMUSP00000002911.10"; transcript_support_level "1"; mgi_id "MGI:1194492"; tag "NAGNAG_splice_site"; tag "basic"; tag "appris_principal_4"; havana_gene "OTTMUSG00000068844.1"; havana_transcript "OTTMUST00000166459.1";
chr17	HAVANA	exon	56406859	56406985	0	+	.	gene_id "ENSMUSG00000002833.12"; transcript_id "ENSMUST00000225843.2"; gene_type "protein_coding"; gene_name "Hdgfl2"; transcript_type "protein_coding"; transcript_name "Hdgfl2-210"; exon_number 15; exon_id "ENSMUSE00000139385.4"; level 2; protein_id "ENSMUSP00000153249.2"; mgi_id "MGI:1194492"; tag "basic"; tag "Ensembl_canonical"; tag "GENCODE_Primary"; tag "appris_alternative_2"; havana_gene "OTTMUSG00000068844.1"; havana_transcript "OTTMUST00000166461.1";
chr17	HAVANA	CDS	56406859	56406985	0	+	2	gene_id "ENSMUSG00000002833.12"; transcript_id "ENSMUST00000225843.2"; gene_type "protein_coding"; gene_name "Hdgfl2"; transcript_type "protein_coding"; transcript_name "Hdgfl2-210"; exon_number 15; exon_id "ENSMUSE00000139385.4"; level 2; protein_id "ENSMUSP00000153249.2"; mgi_id "MGI:1194492"; tag "basic"; tag "Ensembl_canonical"; tag "GENCODE_Primary"; tag "appris_alternative_2"; havana_gene "OTTMUSG00000068844.1"; havana_transcript "OTTMUST00000166461.1";
chr17	HAVANA	exon	56406859	56406985	0	+	.	gene_id "ENSMUSG00000002833.12"; transcript_id "ENSMUST00000225342.2"; gene_type "protein_coding"; gene_name "Hdgfl2"; transcript_type "retained_intron"; transcript_name "Hdgfl2-208"; exon_number 11; exon_id "ENSMUSE00001425150.2"; level 2; mgi_id "MGI:1194492"; tag "CAGE_supported_TSS"; havana_gene "OTTMUSG00000068844.1"; havana_transcript "OTTMUST00000166460.1";
chr17	HAVANA	exon	56406859	56406985	0	+	.	gene_id "ENSMUSG00000002833.12"; transcript_id "ENSMUST00000224101.2"; gene_type "protein_coding"; gene_name "Hdgfl2"; transcript_type "retained_intron"; transcript_name "Hdgfl2-203"; exon_number 3; exon_id "ENSMUSE00001425150.2"; level 2; mgi_id "MGI:1194492"; havana_gene "OTTMUSG00000068844.1"; havana_transcript "OTTMUST00000166465.1";
chr17	HAVANA	exon	56407345	56407382	0	+	.	gene_id "ENSMUSG00000002833.12"; transcript_id "ENSMUST00000224101.2"; gene_type "protein_coding"; gene_name "Hdgfl2"; transcript_type "retained_intron"; transcript_name "Hdgfl2-203"; exon_number 4; exon_id "ENSMUSE00001424037.2"; level 2; mgi_id "MGI:1194492"; havana_gene "OTTMUSG00000068844.1"; havana_transcript "OTTMUST00000166465.1";
chr17	HAVANA	CDS	56407345	56407450	0	+	1	gene_id "ENSMUSG00000002833.12"; transcript_id "ENSMUST00000226053.2"; gene_type "protein_coding"; gene_name "Hdgfl2"; transcript_type "protein_coding"; transcript_name "Hdgfl2-212"; exon_number 16; exon_id "ENSMUSE00001425987.2"; level 2; protein_id "ENSMUSP00000152948.2"; mgi_id "MGI:1194492"; tag "basic"; tag "appris_alternative_2"; tag "CCDS"; ccdsid "CCDS28894.1"; havana_gene "OTTMUSG00000068844.1"; havana_transcript "OTTMUST00000166458.1";
chr17	HAVANA	CDS	56407345	56407450	0	+	1	gene_id "ENSMUSG00000002833.12"; transcript_id "ENSMUST00000225843.2"; gene_type "protein_coding"; gene_name "Hdgfl2"; transcript_type "protein_coding"; transcript_name "Hdgfl2-210"; exon_number 16; exon_id "ENSMUSE00001427901.2"; level 2; protein_id "ENSMUSP00000153249.2"; mgi_id "MGI:1194492"; tag "basic"; tag "Ensembl_canonical"; tag "GENCODE_Primary"; tag "appris_alternative_2"; havana_gene "OTTMUSG00000068844.1"; havana_transcript "OTTMUST00000166461.1";
chr17	HAVANA	exon	56407345	56407592	0	+	.	gene_id "ENSMUSG00000002833.12"; transcript_id "ENSMUST00000226053.2"; gene_type "protein_coding"; gene_name "Hdgfl2"; transcript_type "protein_coding"; transcript_name "Hdgfl2-212"; exon_number 16; exon_id "ENSMUSE00001425987.2"; level 2; protein_id "ENSMUSP00000152948.2"; mgi_id "MGI:1194492"; tag "basic"; tag "appris_alternative_2"; tag "CCDS"; ccdsid "CCDS28894.1"; havana_gene "OTTMUSG00000068844.1"; havana_transcript "OTTMUST00000166458.1";
chr17	HAVANA	exon	56407345	56407598	0	+	.	gene_id "ENSMUSG00000002833.12"; transcript_id "ENSMUST00000225843.2"; gene_type "protein_coding"; gene_name "Hdgfl2"; transcript_type "protein_coding"; transcript_name "Hdgfl2-210"; exon_number 16; exon_id "ENSMUSE00001427901.2"; level 2; protein_id "ENSMUSP00000153249.2"; mgi_id "MGI:1194492"; tag "basic"; tag "Ensembl_canonical"; tag "GENCODE_Primary"; tag "appris_alternative_2"; havana_gene "OTTMUSG00000068844.1"; havana_transcript "OTTMUST00000166461.1";
chr17	HAVANA	exon	56407345	56407607	0	+	.	gene_id "ENSMUSG00000002833.12"; transcript_id "ENSMUST00000225731.2"; gene_type "protein_coding"; gene_name "Hdgfl2"; transcript_type "retained_intron"; transcript_name "Hdgfl2-209"; exon_number 2; exon_id "ENSMUSE00001424242.2"; level 2; mgi_id "MGI:1194492"; havana_gene "OTTMUSG00000068844.1"; havana_transcript "OTTMUST00000166468.1";
chr17	HAVANA	CDS	56407348	56407450	0	+	1	gene_id "ENSMUSG00000002833.12"; transcript_id "ENSMUST00000002911.10"; gene_type "protein_coding"; gene_name "Hdgfl2"; transcript_type "protein_coding"; transcript_name "Hdgfl2-201"; exon_number 16; exon_id "ENSMUSE00000139373.9"; level 2; protein_id "ENSMUSP00000002911.10"; transcript_support_level "1"; mgi_id "MGI:1194492"; tag "NAGNAG_splice_site"; tag "basic"; tag "appris_principal_4"; havana_gene "OTTMUSG00000068844.1"; havana_transcript "OTTMUST00000166459.1";
chr17	HAVANA	exon	56407348	56407592	0	+	.	gene_id "ENSMUSG00000002833.12"; transcript_id "ENSMUST00000225342.2"; gene_type "protein_coding"; gene_name "Hdgfl2"; transcript_type "retained_intron"; transcript_name "Hdgfl2-208"; exon_number 12; exon_id "ENSMUSE00001423910.2"; level 2; mgi_id "MGI:1194492"; tag "CAGE_supported_TSS"; havana_gene "OTTMUSG00000068844.1"; havana_transcript "OTTMUST00000166460.1";
chr17	HAVANA	exon	56407348	56407596	0	+	.	gene_id "ENSMUSG00000002833.12"; transcript_id "ENSMUST00000002911.10"; gene_type "protein_coding"; gene_name "Hdgfl2"; transcript_type "protein_coding"; transcript_name "Hdgfl2-201"; exon_number 16; exon_id "ENSMUSE00000139373.9"; level 2; protein_id "ENSMUSP00000002911.10"; transcript_support_level "1"; mgi_id "MGI:1194492"; tag "NAGNAG_splice_site"; tag "basic"; tag "appris_principal_4"; havana_gene "OTTMUSG00000068844.1"; havana_transcript "OTTMUST00000166459.1";
chr17	HAVANA	stop_codon	56407451	56407453	0	+	0	gene_id "ENSMUSG00000002833.12"; transcript_id "ENSMUST00000226053.2"; gene_type "protein_coding"; gene_name "Hdgfl2"; transcript_type "protein_coding"; transcript_name "Hdgfl2-212"; exon_number 16; exon_id "ENSMUSE00001425987.2"; level 2; protein_id "ENSMUSP00000152948.2"; mgi_id "MGI:1194492"; tag "basic"; tag "appris_alternative_2"; tag "CCDS"; ccdsid "CCDS28894.1"; havana_gene "OTTMUSG00000068844.1"; havana_transcript "OTTMUST00000166458.1";
chr17	HAVANA	stop_codon	56407451	56407453	0	+	0	gene_id "ENSMUSG00000002833.12"; transcript_id "ENSMUST00000002911.10"; gene_type "protein_coding"; gene_name "Hdgfl2"; transcript_type "protein_coding"; transcript_name "Hdgfl2-201"; exon_number 16; exon_id "ENSMUSE00000139373.9"; level 2; protein_id "ENSMUSP00000002911.10"; transcript_support_level "1"; mgi_id "MGI:1194492"; tag "NAGNAG_splice_site"; tag "basic"; tag "appris_principal_4"; havana_gene "OTTMUSG00000068844.1"; havana_transcript "OTTMUST00000166459.1";
chr17	HAVANA	stop_codon	56407451	56407453	0	+	0	gene_id "ENSMUSG00000002833.12"; transcript_id "ENSMUST00000225843.2"; gene_type "protein_coding"; gene_name "Hdgfl2"; transcript_type "protein_coding"; transcript_name "Hdgfl2-210"; exon_number 16; exon_id "ENSMUSE00001427901.2"; level 2; protein_id "ENSMUSP00000153249.2"; mgi_id "MGI:1194492"; tag "basic"; tag "Ensembl_canonical"; tag "GENCODE_Primary"; tag "appris_alternative_2"; havana_gene "OTTMUSG00000068844.1"; havana_transcript "OTTMUST00000166461.1";
chr17	HAVANA	UTR	56407451	56407592	0	+	.	gene_id "ENSMUSG00000002833.12"; transcript_id "ENSMUST00000226053.2"; gene_type "protein_coding"; gene_name "Hdgfl2"; transcript_type "protein_coding"; transcript_name "Hdgfl2-212"; exon_number 16; exon_id "ENSMUSE00001425987.2"; level 2; protein_id "ENSMUSP00000152948.2"; mgi_id "MGI:1194492"; tag "basic"; tag "appris_alternative_2"; tag "CCDS"; ccdsid "CCDS28894.1"; havana_gene "OTTMUSG00000068844.1"; havana_transcript "OTTMUST00000166458.1";
chr17	HAVANA	UTR	56407451	56407596	0	+	.	gene_id "ENSMUSG00000002833.12"; transcript_id "ENSMUST00000002911.10"; gene_type "protein_coding"; gene_name "Hdgfl2"; transcript_type "protein_coding"; transcript_name "Hdgfl2-201"; exon_number 16; exon_id "ENSMUSE00000139373.9"; level 2; protein_id "ENSMUSP00000002911.10"; transcript_support_level "1"; mgi_id "MGI:1194492"; tag "NAGNAG_splice_site"; tag "basic"; tag "appris_principal_4"; havana_gene "OTTMUSG00000068844.1"; havana_transcript "OTTMUST00000166459.1";
chr17	HAVANA	UTR	56407451	56407598	0	+	.	gene_id "ENSMUSG00000002833.12"; transcript_id "ENSMUST00000225843.2"; gene_type "protein_coding"; gene_name "Hdgfl2"; transcript_type "protein_coding"; transcript_name "Hdgfl2-210"; exon_number 16; exon_id "ENSMUSE00001427901.2"; level 2; protein_id "ENSMUSP00000153249.2"; mgi_id "MGI:1194492"; tag "basic"; tag "Ensembl_canonical"; tag "GENCODE_Primary"; tag "appris_alternative_2"; havana_gene "OTTMUSG00000068844.1"; havana_transcript "OTTMUST00000166461.1";
chr17	HAVANA	gene	56426774	56428077	0	+	.	gene_id "ENSMUSG00000121227.2"; gene_type "lncRNA"; gene_name "Gm56918"; level 2; mgi_id "MGI:7337749"; tag "overlapping_locus";
chr17	HAVANA	transcript	56426774	56428077	0	+	.	gene_id "ENSMUSG00000121227.2"; transcript_id "ENSMUST00000247515.2"; gene_type "lncRNA"; gene_name "Gm56918"; transcript_type "lncRNA"; transcript_name "Gm56918-201"; level 2; mgi_id "MGI:7337749"; tag "basic"; tag "Ensembl_canonical"; tag "GENCODE_Primary"; tag "TAGENE";
chr17	HAVANA	exon	56426774	56428077	0	+	.	gene_id "ENSMUSG00000121227.2"; transcript_id "ENSMUST00000247515.2"; gene_type "lncRNA"; gene_name "Gm56918"; transcript_type "lncRNA"; transcript_name "Gm56918-201"; exon_number 1; exon_id "ENSMUSE00001709187.1"; level 2; mgi_id "MGI:7337749"; tag "basic"; tag "Ensembl_canonical"; tag "GENCODE_Primary"; tag "TAGENE";
chr17	sragcm37_es	exon	56460976	56461199	0.118556294792945	+	.	gene_id "ENSMUSG00000044469.9"; transcript_id "ENSMUSG00000044469.9_tx_4"; exon_id "chr17_56460976_56461199_+"; exonnum "1"; txlen "2138";
chr17	sragcm37_mid	exon	56463731	56463820	0.118556294792945	+	.	gene_id "ENSMUSG00000044469.9"; transcript_id "ENSMUSG00000044469.9_tx_4"; exon_id "chr17_56463731_56463820_+"; exonnum "2"; txlen "2138";
chr17	HAVANA	exon	56469477	56469606	0	+	.	gene_id "ENSMUSG00000044469.9"; transcript_id "ENSMUST00000077788.7"; gene_type "protein_coding"; gene_name "Tnfaip8l1"; transcript_type "protein_coding"; transcript_name "Tnfaip8l1-201"; exon_number 1; exon_id "ENSMUSE00000340941.7"; level 2; protein_id "ENSMUSP00000076961.7"; transcript_support_level "1"; mgi_id "MGI:1913693"; tag "basic"; tag "Ensembl_canonical"; tag "GENCODE_Primary"; tag "appris_principal_1"; tag "CCDS"; ccdsid "CCDS28897.1"; havana_gene "OTTMUSG00000035458.1"; havana_transcript "OTTMUST00000090742.1";
chr17	HAVANA	UTR	56469477	56469606	0	+	.	gene_id "ENSMUSG00000044469.9"; transcript_id "ENSMUST00000077788.7"; gene_type "protein_coding"; gene_name "Tnfaip8l1"; transcript_type "protein_coding"; transcript_name "Tnfaip8l1-201"; exon_number 1; exon_id "ENSMUSE00000340941.7"; level 2; protein_id "ENSMUSP00000076961.7"; transcript_support_level "1"; mgi_id "MGI:1913693"; tag "basic"; tag "Ensembl_canonical"; tag "GENCODE_Primary"; tag "appris_principal_1"; tag "CCDS"; ccdsid "CCDS28897.1"; havana_gene "OTTMUSG00000035458.1"; havana_transcript "OTTMUST00000090742.1";
chr17	ENSEMBL_gcm37	exon	56469477	56469606	0.953948024444907	+	.	gene_id "ENSMUSG00000044469.9"; transcript_id "ENSMUSG00000044469.9_tx_2"; exon_id "chr17_56469477_56469606_+"; exonnum "1"; txlen "2204";
chr17	HAVANA	transcript	56469477	56473483	0	+	.	gene_id "ENSMUSG00000044469.9"; transcript_id "ENSMUST00000233649.2"; gene_type "protein_coding"; gene_name "Tnfaip8l1"; transcript_type "retained_intron"; transcript_name "Tnfaip8l1-202"; level 2; mgi_id "MGI:1913693"; havana_gene "OTTMUSG00000035458.1"; havana_transcript "OTTMUST00000175024.1";
chr17	HAVANA	exon	56469477	56473483	0	+	.	gene_id "ENSMUSG00000044469.9"; transcript_id "ENSMUST00000233649.2"; gene_type "protein_coding"; gene_name "Tnfaip8l1"; transcript_type "retained_intron"; transcript_name "Tnfaip8l1-202"; exon_number 1; exon_id "ENSMUSE00001450636.2"; level 2; mgi_id "MGI:1913693"; havana_gene "OTTMUSG00000035458.1"; havana_transcript "OTTMUST00000175024.1";
chr17	HAVANA	gene	56469477	56480955	0	+	.	gene_id "ENSMUSG00000044469.9"; gene_type "protein_coding"; gene_name "Tnfaip8l1"; level 2; mgi_id "MGI:1913693"; havana_gene "OTTMUSG00000035458.1";
chr17	HAVANA	transcript	56469477	56480955	0	+	.	gene_id "ENSMUSG00000044469.9"; transcript_id "ENSMUST00000077788.7"; gene_type "protein_coding"; gene_name "Tnfaip8l1"; transcript_type "protein_coding"; transcript_name "Tnfaip8l1-201"; level 2; protein_id "ENSMUSP00000076961.7"; transcript_support_level "1"; mgi_id "MGI:1913693"; tag "basic"; tag "Ensembl_canonical"; tag "GENCODE_Primary"; tag "appris_principal_1"; tag "CCDS"; ccdsid "CCDS28897.1"; havana_gene "OTTMUSG00000035458.1"; havana_transcript "OTTMUST00000090742.1";
chr17	HAVANA	UTR	56478707	56478711	0	+	.	gene_id "ENSMUSG00000044469.9"; transcript_id "ENSMUST00000077788.7"; gene_type "protein_coding"; gene_name "Tnfaip8l1"; transcript_type "protein_coding"; transcript_name "Tnfaip8l1-201"; exon_number 2; exon_id "ENSMUSE00000462370.7"; level 2; protein_id "ENSMUSP00000076961.7"; transcript_support_level "1"; mgi_id "MGI:1913693"; tag "basic"; tag "Ensembl_canonical"; tag "GENCODE_Primary"; tag "appris_principal_1"; tag "CCDS"; ccdsid "CCDS28897.1"; havana_gene "OTTMUSG00000035458.1"; havana_transcript "OTTMUST00000090742.1";
chr17	sragcm37_mid	exon	56478707	56480530	0.953948024444907	+	.	gene_id "ENSMUSG00000044469.9"; transcript_id "ENSMUSG00000044469.9_tx_2"; exon_id "chr17_56478707_56480530_+"; exonnum "2"; txlen "2204";
chr17	sragcm37_mid	exon	56478707	56480530	0.118556294792945	+	.	gene_id "ENSMUSG00000044469.9"; transcript_id "ENSMUSG00000044469.9_tx_4"; exon_id "chr17_56478707_56480530_+"; exonnum "3"; txlen "2138";
chr17	HAVANA	exon	56478707	56480955	0	+	.	gene_id "ENSMUSG00000044469.9"; transcript_id "ENSMUST00000077788.7"; gene_type "protein_coding"; gene_name "Tnfaip8l1"; transcript_type "protein_coding"; transcript_name "Tnfaip8l1-201"; exon_number 2; exon_id "ENSMUSE00000462370.7"; level 2; protein_id "ENSMUSP00000076961.7"; transcript_support_level "1"; mgi_id "MGI:1913693"; tag "basic"; tag "Ensembl_canonical"; tag "GENCODE_Primary"; tag "appris_principal_1"; tag "CCDS"; ccdsid "CCDS28897.1"; havana_gene "OTTMUSG00000035458.1"; havana_transcript "OTTMUST00000090742.1";
chr17	HAVANA	start_codon	56478712	56478714	0	+	0	gene_id "ENSMUSG00000044469.9"; transcript_id "ENSMUST00000077788.7"; gene_type "protein_coding"; gene_name "Tnfaip8l1"; transcript_type "protein_coding"; transcript_name "Tnfaip8l1-201"; exon_number 2; exon_id "ENSMUSE00000462370.7"; level 2; protein_id "ENSMUSP00000076961.7"; transcript_support_level "1"; mgi_id "MGI:1913693"; tag "basic"; tag "Ensembl_canonical"; tag "GENCODE_Primary"; tag "appris_principal_1"; tag "CCDS"; ccdsid "CCDS28897.1"; havana_gene "OTTMUSG00000035458.1"; havana_transcript "OTTMUST00000090742.1";
chr17	HAVANA	CDS	56478712	56479269	0	+	0	gene_id "ENSMUSG00000044469.9"; transcript_id "ENSMUST00000077788.7"; gene_type "protein_coding"; gene_name "Tnfaip8l1"; transcript_type "protein_coding"; transcript_name "Tnfaip8l1-201"; exon_number 2; exon_id "ENSMUSE00000462370.7"; level 2; protein_id "ENSMUSP00000076961.7"; transcript_support_level "1"; mgi_id "MGI:1913693"; tag "basic"; tag "Ensembl_canonical"; tag "GENCODE_Primary"; tag "appris_principal_1"; tag "CCDS"; ccdsid "CCDS28897.1"; havana_gene "OTTMUSG00000035458.1"; havana_transcript "OTTMUST00000090742.1";
chr17	HAVANA	stop_codon	56479270	56479272	0	+	0	gene_id "ENSMUSG00000044469.9"; transcript_id "ENSMUST00000077788.7"; gene_type "protein_coding"; gene_name "Tnfaip8l1"; transcript_type "protein_coding"; transcript_name "Tnfaip8l1-201"; exon_number 2; exon_id "ENSMUSE00000462370.7"; level 2; protein_id "ENSMUSP00000076961.7"; transcript_support_level "1"; mgi_id "MGI:1913693"; tag "basic"; tag "Ensembl_canonical"; tag "GENCODE_Primary"; tag "appris_principal_1"; tag "CCDS"; ccdsid "CCDS28897.1"; havana_gene "OTTMUSG00000035458.1"; havana_transcript "OTTMUST00000090742.1";
chr17	HAVANA	UTR	56479270	56480955	0	+	.	gene_id "ENSMUSG00000044469.9"; transcript_id "ENSMUST00000077788.7"; gene_type "protein_coding"; gene_name "Tnfaip8l1"; transcript_type "protein_coding"; transcript_name "Tnfaip8l1-201"; exon_number 2; exon_id "ENSMUSE00000462370.7"; level 2; protein_id "ENSMUSP00000076961.7"; transcript_support_level "1"; mgi_id "MGI:1913693"; tag "basic"; tag "Ensembl_canonical"; tag "GENCODE_Primary"; tag "appris_principal_1"; tag "CCDS"; ccdsid "CCDS28897.1"; havana_gene "OTTMUSG00000035458.1"; havana_transcript "OTTMUST00000090742.1";
chr17	sragcm37_ss	exon	56484438	56484687	0.953948024444907	+	.	gene_id "ENSMUSG00000044469.9"; transcript_id "ENSMUSG00000044469.9_tx_2"; exon_id "chr17_56484438_56484687_+"; exonnum "3"; txlen "2204";
chr17	HAVANA	exon	56490110	56490249	0	+	.	gene_id "ENSMUSG00000126368.1"; transcript_id "ENSMUST00000276090.1"; gene_type "lncRNA"; gene_name "ENSMUSG00000126368"; transcript_type "lncRNA"; transcript_name "ENSMUST00000276090"; exon_number 1; exon_id "ENSMUSE00001547038.1"; level 2; tag "basic"; tag "Ensembl_canonical"; tag "GENCODE_Primary"; tag "TAGENE";
chr17	HAVANA	gene	56490110	56491251	0	+	.	gene_id "ENSMUSG00000126368.1"; gene_type "lncRNA"; gene_name "ENSMUSG00000126368"; level 2;
chr17	HAVANA	transcript	56490110	56491251	0	+	.	gene_id "ENSMUSG00000126368.1"; transcript_id "ENSMUST00000276090.1"; gene_type "lncRNA"; gene_name "ENSMUSG00000126368"; transcript_type "lncRNA"; transcript_name "ENSMUST00000276090"; level 2; tag "basic"; tag "Ensembl_canonical"; tag "GENCODE_Primary"; tag "TAGENE";
chr17	HAVANA	exon	56490681	56491251	0	+	.	gene_id "ENSMUSG00000126368.1"; transcript_id "ENSMUST00000276090.1"; gene_type "lncRNA"; gene_name "ENSMUSG00000126368"; transcript_type "lncRNA"; transcript_name "ENSMUST00000276090"; exon_number 2; exon_id "ENSMUSE00001547037.1"; level 2; tag "basic"; tag "Ensembl_canonical"; tag "GENCODE_Primary"; tag "TAGENE";
chr17	HAVANA	gene	56545909	56546361	0	+	.	gene_id "ENSMUSG00000117176.2"; gene_type "processed_pseudogene"; gene_name "Gm49879"; level 2; mgi_id "MGI:6270560"; havana_gene "OTTMUSG00000072370.1";
chr17	HAVANA	transcript	56545909	56546361	0	+	.	gene_id "ENSMUSG00000117176.2"; transcript_id "ENSMUST00000232819.2"; gene_type "processed_pseudogene"; gene_name "Gm49879"; transcript_type "processed_pseudogene"; transcript_name "Gm49879-201"; level 2; mgi_id "MGI:6270560"; ont "PGO:0000004"; tag "basic"; tag "Ensembl_canonical"; tag "GENCODE_Primary"; havana_gene "OTTMUSG00000072370.1"; havana_transcript "OTTMUST00000175026.1";
chr17	HAVANA	exon	56545909	56546361	0	+	.	gene_id "ENSMUSG00000117176.2"; transcript_id "ENSMUST00000232819.2"; gene_type "processed_pseudogene"; gene_name "Gm49879"; transcript_type "processed_pseudogene"; transcript_name "Gm49879-201"; exon_number 1; exon_id "ENSMUSE00000542401.7"; level 2; mgi_id "MGI:6270560"; ont "PGO:0000004"; tag "basic"; tag "Ensembl_canonical"; tag "GENCODE_Primary"; havana_gene "OTTMUSG00000072370.1"; havana_transcript "OTTMUST00000175026.1";
chr17	HAVANA	exon	56548694	56548814	0	+	.	gene_id "ENSMUSG00000117172.3"; transcript_id "ENSMUST00000233314.3"; gene_type "lncRNA"; gene_name "A230051N06Rik"; transcript_type "lncRNA"; transcript_name "A230051N06Rik-201"; exon_number 1; exon_id "ENSMUSE00001488343.1"; level 2; mgi_id "MGI:2444339"; tag "basic"; tag "Ensembl_canonical"; tag "GENCODE_Primary"; tag "TAGENE"; havana_gene "OTTMUSG00000072371.1"; havana_transcript "OTTMUST00000175027.1";
chr17	HAVANA	gene	56548694	56549809	0	+	.	gene_id "ENSMUSG00000117172.3"; gene_type "lncRNA"; gene_name "A230051N06Rik"; level 2; mgi_id "MGI:2444339"; havana_gene "OTTMUSG00000072371.1";
chr17	HAVANA	transcript	56548694	56549809	0	+	.	gene_id "ENSMUSG00000117172.3"; transcript_id "ENSMUST00000233314.3"; gene_type "lncRNA"; gene_name "A230051N06Rik"; transcript_type "lncRNA"; transcript_name "A230051N06Rik-201"; level 2; mgi_id "MGI:2444339"; tag "basic"; tag "Ensembl_canonical"; tag "GENCODE_Primary"; tag "TAGENE"; havana_gene "OTTMUSG00000072371.1"; havana_transcript "OTTMUST00000175027.1";
chr17	HAVANA	exon	56549156	56549809	0	+	.	gene_id "ENSMUSG00000117172.3"; transcript_id "ENSMUST00000233314.3"; gene_type "lncRNA"; gene_name "A230051N06Rik"; transcript_type "lncRNA"; transcript_name "A230051N06Rik-201"; exon_number 2; exon_id "ENSMUSE00001488344.1"; level 2; mgi_id "MGI:2444339"; tag "basic"; tag "Ensembl_canonical"; tag "GENCODE_Primary"; tag "TAGENE"; havana_gene "OTTMUSG00000072371.1"; havana_transcript "OTTMUST00000175027.1";
chr17	ENSEMBL	gene	56549988	56550098	0	+	.	gene_id "ENSMUSG00000065491.3"; gene_type "miRNA"; gene_name "Mir7b"; level 3; mgi_id "MGI:3619435";
chr17	ENSEMBL	transcript	56549988	56550098	0	+	.	gene_id "ENSMUSG00000065491.3"; transcript_id "ENSMUST00000083557.3"; gene_type "miRNA"; gene_name "Mir7b"; transcript_type "miRNA"; transcript_name "Mir7b-201"; level 3; transcript_support_level "NA"; mgi_id "MGI:3619435"; tag "basic"; tag "Ensembl_canonical"; tag "GENCODE_Primary";
chr17	ENSEMBL	exon	56549988	56550098	0	+	.	gene_id "ENSMUSG00000065491.3"; transcript_id "ENSMUST00000083557.3"; gene_type "miRNA"; gene_name "Mir7b"; transcript_type "miRNA"; transcript_name "Mir7b-201"; exon_number 1; exon_id "ENSMUSE00000522716.2"; level 3; transcript_support_level "NA"; mgi_id "MGI:3619435"; tag "basic"; tag "Ensembl_canonical"; tag "GENCODE_Primary";
chr17	HAVANA	exon	56557918	56558091	0	+	.	gene_id "ENSMUSG00000129178.1"; transcript_id "ENSMUST00000292037.1"; gene_type "lncRNA"; gene_name "ENSMUSG00000129178"; transcript_type "lncRNA"; transcript_name "ENSMUST00000292037"; exon_number 1; exon_id "ENSMUSE00001578189.1"; level 2; tag "basic"; tag "Ensembl_canonical"; tag "GENCODE_Primary"; tag "TAGENE";
chr17	ENSEMBL_gcm37	exon	56557918	56558091	0.0607182939465664	+	.	gene_id "ENSMUSG00000129178.1"; transcript_id "ENSMUSG00000129178.1_tx_1"; exon_id "chr17_56557918_56558091_+"; exonnum "1"; txlen "690";
chr17	HAVANA	gene	56557918	56561419	0	+	.	gene_id "ENSMUSG00000129178.1"; gene_type "lncRNA"; gene_name "ENSMUSG00000129178"; level 2;
chr17	HAVANA	transcript	56557918	56561419	0	+	.	gene_id "ENSMUSG00000129178.1"; transcript_id "ENSMUST00000292037.1"; gene_type "lncRNA"; gene_name "ENSMUSG00000129178"; transcript_type "lncRNA"; transcript_name "ENSMUST00000292037"; level 2; tag "basic"; tag "Ensembl_canonical"; tag "GENCODE_Primary"; tag "TAGENE";
chr17	HAVANA	exon	56561071	56561419	0	+	.	gene_id "ENSMUSG00000129178.1"; transcript_id "ENSMUST00000292037.1"; gene_type "lncRNA"; gene_name "ENSMUSG00000129178"; transcript_type "lncRNA"; transcript_name "ENSMUST00000292037"; exon_number 2; exon_id "ENSMUSE00001578188.1"; level 2; tag "basic"; tag "Ensembl_canonical"; tag "GENCODE_Primary"; tag "TAGENE";
chr17	sragcm37_ss	exon	56562397	56562912	0.0607182939465664	+	.	gene_id "ENSMUSG00000129178.1"; transcript_id "ENSMUSG00000129178.1_tx_1"; exon_id "chr17_56562397_56562912_+"; exonnum "2"; txlen "690";
chr17	HAVANA	UTR	56563810	56563908	0	+	.	gene_id "ENSMUSG00000043683.5"; transcript_id "ENSMUST00000060253.5"; gene_type "protein_coding"; gene_name "Fem1a"; transcript_type "protein_coding"; transcript_name "Fem1a-201"; exon_number 1; exon_id "ENSMUSE00000382073.6"; level 2; protein_id "ENSMUSP00000057996.4"; transcript_support_level "NA"; mgi_id "MGI:1335089"; tag "basic"; tag "Ensembl_canonical"; tag "GENCODE_Primary"; tag "appris_principal_1"; tag "CCDS"; ccdsid "CCDS28899.1"; havana_gene "OTTMUSG00000072372.1"; havana_transcript "OTTMUST00000175028.1";
chr17	HAVANA	gene	56563810	56570610	0	+	.	gene_id "ENSMUSG00000043683.5"; gene_type "protein_coding"; gene_name "Fem1a"; level 2; mgi_id "MGI:1335089"; havana_gene "OTTMUSG00000072372.1";
chr17	HAVANA	transcript	56563810	56570610	0	+	.	gene_id "ENSMUSG00000043683.5"; transcript_id "ENSMUST00000060253.5"; gene_type "protein_coding"; gene_name "Fem1a"; transcript_type "protein_coding"; transcript_name "Fem1a-201"; level 2; protein_id "ENSMUSP00000057996.4"; transcript_support_level "NA"; mgi_id "MGI:1335089"; tag "basic"; tag "Ensembl_canonical"; tag "GENCODE_Primary"; tag "appris_principal_1"; tag "CCDS"; ccdsid "CCDS28899.1"; havana_gene "OTTMUSG00000072372.1"; havana_transcript "OTTMUST00000175028.1";
chr17	HAVANA	exon	56563810	56570610	0	+	.	gene_id "ENSMUSG00000043683.5"; transcript_id "ENSMUST00000060253.5"; gene_type "protein_coding"; gene_name "Fem1a"; transcript_type "protein_coding"; transcript_name "Fem1a-201"; exon_number 1; exon_id "ENSMUSE00000382073.6"; level 2; protein_id "ENSMUSP00000057996.4"; transcript_support_level "NA"; mgi_id "MGI:1335089"; tag "basic"; tag "Ensembl_canonical"; tag "GENCODE_Primary"; tag "appris_principal_1"; tag "CCDS"; ccdsid "CCDS28899.1"; havana_gene "OTTMUSG00000072372.1"; havana_transcript "OTTMUST00000175028.1";
chr17	HAVANA	start_codon	56563909	56563911	0	+	0	gene_id "ENSMUSG00000043683.5"; transcript_id "ENSMUST00000060253.5"; gene_type "protein_coding"; gene_name "Fem1a"; transcript_type "protein_coding"; transcript_name "Fem1a-201"; exon_number 1; exon_id "ENSMUSE00000382073.6"; level 2; protein_id "ENSMUSP00000057996.4"; transcript_support_level "NA"; mgi_id "MGI:1335089"; tag "basic"; tag "Ensembl_canonical"; tag "GENCODE_Primary"; tag "appris_principal_1"; tag "CCDS"; ccdsid "CCDS28899.1"; havana_gene "OTTMUSG00000072372.1"; havana_transcript "OTTMUST00000175028.1";
chr17	HAVANA	CDS	56563909	56565870	0	+	0	gene_id "ENSMUSG00000043683.5"; transcript_id "ENSMUST00000060253.5"; gene_type "protein_coding"; gene_name "Fem1a"; transcript_type "protein_coding"; transcript_name "Fem1a-201"; exon_number 1; exon_id "ENSMUSE00000382073.6"; level 2; protein_id "ENSMUSP00000057996.4"; transcript_support_level "NA"; mgi_id "MGI:1335089"; tag "basic"; tag "Ensembl_canonical"; tag "GENCODE_Primary"; tag "appris_principal_1"; tag "CCDS"; ccdsid "CCDS28899.1"; havana_gene "OTTMUSG00000072372.1"; havana_transcript "OTTMUST00000175028.1";
chr17	HAVANA	stop_codon	56565871	56565873	0	+	0	gene_id "ENSMUSG00000043683.5"; transcript_id "ENSMUST00000060253.5"; gene_type "protein_coding"; gene_name "Fem1a"; transcript_type "protein_coding"; transcript_name "Fem1a-201"; exon_number 1; exon_id "ENSMUSE00000382073.6"; level 2; protein_id "ENSMUSP00000057996.4"; transcript_support_level "NA"; mgi_id "MGI:1335089"; tag "basic"; tag "Ensembl_canonical"; tag "GENCODE_Primary"; tag "appris_principal_1"; tag "CCDS"; ccdsid "CCDS28899.1"; havana_gene "OTTMUSG00000072372.1"; havana_transcript "OTTMUST00000175028.1";
chr17	HAVANA	UTR	56565871	56570610	0	+	.	gene_id "ENSMUSG00000043683.5"; transcript_id "ENSMUST00000060253.5"; gene_type "protein_coding"; gene_name "Fem1a"; transcript_type "protein_coding"; transcript_name "Fem1a-201"; exon_number 1; exon_id "ENSMUSE00000382073.6"; level 2; protein_id "ENSMUSP00000057996.4"; transcript_support_level "NA"; mgi_id "MGI:1335089"; tag "basic"; tag "Ensembl_canonical"; tag "GENCODE_Primary"; tag "appris_principal_1"; tag "CCDS"; ccdsid "CCDS28899.1"; havana_gene "OTTMUSG00000072372.1"; havana_transcript "OTTMUST00000175028.1";
chr17	HAVANA	exon	56599645	56600180	0	+	.	gene_id "ENSMUSG00000122467.1"; transcript_id "ENSMUST00000253303.1"; gene_type "lncRNA"; gene_name "ENSMUSG00000122467"; transcript_type "lncRNA"; transcript_name "ENSMUST00000253303"; exon_number 1; exon_id "ENSMUSE00001503165.1"; level 2; tag "basic"; tag "Ensembl_canonical"; tag "GENCODE_Primary"; tag "TAGENE";
chr17	HAVANA	gene	56599645	56602274	0	+	.	gene_id "ENSMUSG00000122467.1"; gene_type "lncRNA"; gene_name "ENSMUSG00000122467"; level 2;
chr17	HAVANA	transcript	56599645	56602274	0	+	.	gene_id "ENSMUSG00000122467.1"; transcript_id "ENSMUST00000253303.1"; gene_type "lncRNA"; gene_name "ENSMUSG00000122467"; transcript_type "lncRNA"; transcript_name "ENSMUST00000253303"; level 2; tag "basic"; tag "Ensembl_canonical"; tag "GENCODE_Primary"; tag "TAGENE";
chr17	HAVANA	exon	56601142	56602274	0	+	.	gene_id "ENSMUSG00000122467.1"; transcript_id "ENSMUST00000253303.1"; gene_type "lncRNA"; gene_name "ENSMUSG00000122467"; transcript_type "lncRNA"; transcript_name "ENSMUST00000253303"; exon_number 2; exon_id "ENSMUSE00001503164.1"; level 2; tag "basic"; tag "Ensembl_canonical"; tag "GENCODE_Primary"; tag "TAGENE";
chr17	sragcm37_es	exon	56605761	56606006	0.0176190255346953	+	.	gene_id "ENSMUSG00000001228.15"; transcript_id "ENSMUSG00000001228.15_tx_3"; exon_id "chr17_56605761_56606006_+"; exonnum "1"; txlen "3852";
chr17	sragcm37_es	exon	56609560	56609795	0.0273456378100321	+	.	gene_id "ENSMUSG00000001228.15"; transcript_id "ENSMUSG00000001228.15_tx_2"; exon_id "chr17_56609560_56609795_+"; exonnum "1"; txlen "3842";
chr17	sragcm37_mid	exon	56610301	56610561	0.0273456378100321	+	.	gene_id "ENSMUSG00000001228.15"; transcript_id "ENSMUSG00000001228.15_tx_2"; exon_id "chr17_56610301_56610561_+"; exonnum "2"; txlen "3842";
chr17	sragcm37_mid	exon	56610301	56610561	0.0176190255346953	+	.	gene_id "ENSMUSG00000001228.15"; transcript_id "ENSMUSG00000001228.15_tx_3"; exon_id "chr17_56610301_56610561_+"; exonnum "2"; txlen "3852";
chr17	HAVANA	exon	56610321	56610561	0	+	.	gene_id "ENSMUSG00000001228.15"; transcript_id "ENSMUST00000001258.15"; gene_type "protein_coding"; gene_name "Uhrf1"; transcript_type "protein_coding"; transcript_name "Uhrf1-201"; exon_number 1; exon_id "ENSMUSE00000515939.5"; level 2; protein_id "ENSMUSP00000001258.9"; transcript_support_level "1"; mgi_id "MGI:1338889"; tag "basic"; tag "Ensembl_canonical"; tag "GENCODE_Primary"; tag "appris_principal_2"; tag "CCDS"; ccdsid "CCDS28903.1"; havana_gene "OTTMUSG00000021035.1"; havana_transcript "OTTMUST00000049736.1";
chr17	HAVANA	UTR	56610321	56610561	0	+	.	gene_id "ENSMUSG00000001228.15"; transcript_id "ENSMUST00000001258.15"; gene_type "protein_coding"; gene_name "Uhrf1"; transcript_type "protein_coding"; transcript_name "Uhrf1-201"; exon_number 1; exon_id "ENSMUSE00000515939.5"; level 2; protein_id "ENSMUSP00000001258.9"; transcript_support_level "1"; mgi_id "MGI:1338889"; tag "basic"; tag "Ensembl_canonical"; tag "GENCODE_Primary"; tag "appris_principal_2"; tag "CCDS"; ccdsid "CCDS28903.1"; havana_gene "OTTMUSG00000021035.1"; havana_transcript "OTTMUST00000049736.1";
chr17	HAVANA	gene	56610321	56630486	0	+	.	gene_id "ENSMUSG00000001228.15"; gene_type "protein_coding"; gene_name "Uhrf1"; level 2; mgi_id "MGI:1338889"; havana_gene "OTTMUSG00000021035.1";
chr17	HAVANA	transcript	56610321	56630486	0	+	.	gene_id "ENSMUSG00000001228.15"; transcript_id "ENSMUST00000001258.15"; gene_type "protein_coding"; gene_name "Uhrf1"; transcript_type "protein_coding"; transcript_name "Uhrf1-201"; level 2; protein_id "ENSMUSP00000001258.9"; transcript_support_level "1"; mgi_id "MGI:1338889"; tag "basic"; tag "Ensembl_canonical"; tag "GENCODE_Primary"; tag "appris_principal_2"; tag "CCDS"; ccdsid "CCDS28903.1"; havana_gene "OTTMUSG00000021035.1"; havana_transcript "OTTMUST00000049736.1";
chr17	HAVANA	exon	56610400	56610561	0	+	.	gene_id "ENSMUSG00000001228.15"; transcript_id "ENSMUST00000113038.8"; gene_type "protein_coding"; gene_name "Uhrf1"; transcript_type "protein_coding"; transcript_name "Uhrf1-203"; exon_number 1; exon_id "ENSMUSE00000694051.2"; level 2; protein_id "ENSMUSP00000108661.2"; transcript_support_level "1"; mgi_id "MGI:1338889"; tag "basic"; tag "appris_alternative_2"; tag "CCDS"; ccdsid "CCDS50151.1"; havana_gene "OTTMUSG00000021035.1"; havana_transcript "OTTMUST00000049737.1";
chr17	HAVANA	UTR	56610400	56610561	0	+	.	gene_id "ENSMUSG00000001228.15"; transcript_id "ENSMUST00000113038.8"; gene_type "protein_coding"; gene_name "Uhrf1"; transcript_type "protein_coding"; transcript_name "Uhrf1-203"; exon_number 1; exon_id "ENSMUSE00000694051.2"; level 2; protein_id "ENSMUSP00000108661.2"; transcript_support_level "1"; mgi_id "MGI:1338889"; tag "basic"; tag "appris_alternative_2"; tag "CCDS"; ccdsid "CCDS50151.1"; havana_gene "OTTMUSG00000021035.1"; havana_transcript "OTTMUST00000049737.1";
chr17	HAVANA	transcript	56610400	56630486	0	+	.	gene_id "ENSMUSG00000001228.15"; transcript_id "ENSMUST00000113038.8"; gene_type "protein_coding"; gene_name "Uhrf1"; transcript_type "protein_coding"; transcript_name "Uhrf1-203"; level 2; protein_id "ENSMUSP00000108661.2"; transcript_support_level "1"; mgi_id "MGI:1338889"; tag "basic"; tag "appris_alternative_2"; tag "CCDS"; ccdsid "CCDS50151.1"; havana_gene "OTTMUSG00000021035.1"; havana_transcript "OTTMUST00000049737.1";
chr17	HAVANA	exon	56611313	56611393	0	+	.	gene_id "ENSMUSG00000001228.15"; transcript_id "ENSMUST00000113035.8"; gene_type "protein_coding"; gene_name "Uhrf1"; transcript_type "protein_coding"; transcript_name "Uhrf1-202"; exon_number 1; exon_id "ENSMUSE00000694033.2"; level 2; protein_id "ENSMUSP00000108658.2"; transcript_support_level "1"; mgi_id "MGI:1338889"; tag "alternative_5_UTR"; tag "basic"; tag "appris_alternative_2"; tag "CCDS"; ccdsid "CCDS50151.1"; havana_gene "OTTMUSG00000021035.1"; havana_transcript "OTTMUST00000049738.1";
chr17	HAVANA	UTR	56611313	56611393	0	+	.	gene_id "ENSMUSG00000001228.15"; transcript_id "ENSMUST00000113035.8"; gene_type "protein_coding"; gene_name "Uhrf1"; transcript_type "protein_coding"; transcript_name "Uhrf1-202"; exon_number 1; exon_id "ENSMUSE00000694033.2"; level 2; protein_id "ENSMUSP00000108658.2"; transcript_support_level "1"; mgi_id "MGI:1338889"; tag "alternative_5_UTR"; tag "basic"; tag "appris_alternative_2"; tag "CCDS"; ccdsid "CCDS50151.1"; havana_gene "OTTMUSG00000021035.1"; havana_transcript "OTTMUST00000049738.1";
chr17	HAVANA	transcript	56611313	56630486	0	+	.	gene_id "ENSMUSG00000001228.15"; transcript_id "ENSMUST00000113035.8"; gene_type "protein_coding"; gene_name "Uhrf1"; transcript_type "protein_coding"; transcript_name "Uhrf1-202"; level 2; protein_id "ENSMUSP00000108658.2"; transcript_support_level "1"; mgi_id "MGI:1338889"; tag "alternative_5_UTR"; tag "basic"; tag "appris_alternative_2"; tag "CCDS"; ccdsid "CCDS50151.1"; havana_gene "OTTMUSG00000021035.1"; havana_transcript "OTTMUST00000049738.1";
chr17	HAVANA	exon	56611348	56611393	0	+	.	gene_id "ENSMUSG00000001228.15"; transcript_id "ENSMUST00000113039.9"; gene_type "protein_coding"; gene_name "Uhrf1"; transcript_type "protein_coding"; transcript_name "Uhrf1-204"; exon_number 1; exon_id "ENSMUSE00000694053.2"; level 2; protein_id "ENSMUSP00000108662.3"; transcript_support_level "1"; mgi_id "MGI:1338889"; tag "alternative_5_UTR"; tag "basic"; tag "appris_principal_2"; tag "CCDS"; ccdsid "CCDS28903.1"; havana_gene "OTTMUSG00000021035.1"; havana_transcript "OTTMUST00000049739.1";
chr17	HAVANA	UTR	56611348	56611393	0	+	.	gene_id "ENSMUSG00000001228.15"; transcript_id "ENSMUST00000113039.9"; gene_type "protein_coding"; gene_name "Uhrf1"; transcript_type "protein_coding"; transcript_name "Uhrf1-204"; exon_number 1; exon_id "ENSMUSE00000694053.2"; level 2; protein_id "ENSMUSP00000108662.3"; transcript_support_level "1"; mgi_id "MGI:1338889"; tag "alternative_5_UTR"; tag "basic"; tag "appris_principal_2"; tag "CCDS"; ccdsid "CCDS28903.1"; havana_gene "OTTMUSG00000021035.1"; havana_transcript "OTTMUST00000049739.1";
chr17	HAVANA	transcript	56611348	56630486	0	+	.	gene_id "ENSMUSG00000001228.15"; transcript_id "ENSMUST00000113039.9"; gene_type "protein_coding"; gene_name "Uhrf1"; transcript_type "protein_coding"; transcript_name "Uhrf1-204"; level 2; protein_id "ENSMUSP00000108662.3"; transcript_support_level "1"; mgi_id "MGI:1338889"; tag "alternative_5_UTR"; tag "basic"; tag "appris_principal_2"; tag "CCDS"; ccdsid "CCDS28903.1"; havana_gene "OTTMUSG00000021035.1"; havana_transcript "OTTMUST00000049739.1";
chr17	HAVANA	exon	56611407	56611483	0	+	.	gene_id "ENSMUSG00000001228.15"; transcript_id "ENSMUST00000142387.2"; gene_type "protein_coding"; gene_name "Uhrf1"; transcript_type "protein_coding"; transcript_name "Uhrf1-207"; exon_number 1; exon_id "ENSMUSE00000806475.2"; level 2; protein_id "ENSMUSP00000125830.2"; transcript_support_level "3"; mgi_id "MGI:1338889"; tag "mRNA_end_NF"; tag "cds_end_NF"; tag "alternative_5_UTR"; havana_gene "OTTMUSG00000021035.1"; havana_transcript "OTTMUST00000049740.1";
chr17	HAVANA	UTR	56611407	56611483	0	+	.	gene_id "ENSMUSG00000001228.15"; transcript_id "ENSMUST00000142387.2"; gene_type "protein_coding"; gene_name "Uhrf1"; transcript_type "protein_coding"; transcript_name "Uhrf1-207"; exon_number 1; exon_id "ENSMUSE00000806475.2"; level 2; protein_id "ENSMUSP00000125830.2"; transcript_support_level "3"; mgi_id "MGI:1338889"; tag "mRNA_end_NF"; tag "cds_end_NF"; tag "alternative_5_UTR"; havana_gene "OTTMUSG00000021035.1"; havana_transcript "OTTMUST00000049740.1";
chr17	HAVANA	transcript	56611407	56617719	0	+	.	gene_id "ENSMUSG00000001228.15"; transcript_id "ENSMUST00000142387.2"; gene_type "protein_coding"; gene_name "Uhrf1"; transcript_type "protein_coding"; transcript_name "Uhrf1-207"; level 2; protein_id "ENSMUSP00000125830.2"; transcript_support_level "3"; mgi_id "MGI:1338889"; tag "mRNA_end_NF"; tag "cds_end_NF"; tag "alternative_5_UTR"; havana_gene "OTTMUSG00000021035.1"; havana_transcript "OTTMUST00000049740.1";
chr17	HAVANA	UTR	56612086	56612097	0	+	.	gene_id "ENSMUSG00000001228.15"; transcript_id "ENSMUST00000001258.15"; gene_type "protein_coding"; gene_name "Uhrf1"; transcript_type "protein_coding"; transcript_name "Uhrf1-201"; exon_number 2; exon_id "ENSMUSE00000887431.2"; level 2; protein_id "ENSMUSP00000001258.9"; transcript_support_level "1"; mgi_id "MGI:1338889"; tag "basic"; tag "Ensembl_canonical"; tag "GENCODE_Primary"; tag "appris_principal_2"; tag "CCDS"; ccdsid "CCDS28903.1"; havana_gene "OTTMUSG00000021035.1"; havana_transcript "OTTMUST00000049736.1";
chr17	HAVANA	UTR	56612086	56612097	0	+	.	gene_id "ENSMUSG00000001228.15"; transcript_id "ENSMUST00000113038.8"; gene_type "protein_coding"; gene_name "Uhrf1"; transcript_type "protein_coding"; transcript_name "Uhrf1-203"; exon_number 2; exon_id "ENSMUSE00000887431.2"; level 2; protein_id "ENSMUSP00000108661.2"; transcript_support_level "1"; mgi_id "MGI:1338889"; tag "basic"; tag "appris_alternative_2"; tag "CCDS"; ccdsid "CCDS50151.1"; havana_gene "OTTMUSG00000021035.1"; havana_transcript "OTTMUST00000049737.1";
chr17	HAVANA	UTR	56612086	56612097	0	+	.	gene_id "ENSMUSG00000001228.15"; transcript_id "ENSMUST00000113035.8"; gene_type "protein_coding"; gene_name "Uhrf1"; transcript_type "protein_coding"; transcript_name "Uhrf1-202"; exon_number 2; exon_id "ENSMUSE00000887431.2"; level 2; protein_id "ENSMUSP00000108658.2"; transcript_support_level "1"; mgi_id "MGI:1338889"; tag "alternative_5_UTR"; tag "basic"; tag "appris_alternative_2"; tag "CCDS"; ccdsid "CCDS50151.1"; havana_gene "OTTMUSG00000021035.1"; havana_transcript "OTTMUST00000049738.1";
chr17	HAVANA	UTR	56612086	56612097	0	+	.	gene_id "ENSMUSG00000001228.15"; transcript_id "ENSMUST00000113039.9"; gene_type "protein_coding"; gene_name "Uhrf1"; transcript_type "protein_coding"; transcript_name "Uhrf1-204"; exon_number 2; exon_id "ENSMUSE00000887431.2"; level 2; protein_id "ENSMUSP00000108662.3"; transcript_support_level "1"; mgi_id "MGI:1338889"; tag "alternative_5_UTR"; tag "basic"; tag "appris_principal_2"; tag "CCDS"; ccdsid "CCDS28903.1"; havana_gene "OTTMUSG00000021035.1"; havana_transcript "OTTMUST00000049739.1";
chr17	HAVANA	UTR	56612086	56612097	0	+	.	gene_id "ENSMUSG00000001228.15"; transcript_id "ENSMUST00000142387.2"; gene_type "protein_coding"; gene_name "Uhrf1"; transcript_type "protein_coding"; transcript_name "Uhrf1-207"; exon_number 2; exon_id "ENSMUSE00000887431.2"; level 2; protein_id "ENSMUSP00000125830.2"; transcript_support_level "3"; mgi_id "MGI:1338889"; tag "mRNA_end_NF"; tag "cds_end_NF"; tag "alternative_5_UTR"; havana_gene "OTTMUSG00000021035.1"; havana_transcript "OTTMUST00000049740.1";
chr17	HAVANA	exon	56612086	56612250	0	+	.	gene_id "ENSMUSG00000001228.15"; transcript_id "ENSMUST00000001258.15"; gene_type "protein_coding"; gene_name "Uhrf1"; transcript_type "protein_coding"; transcript_name "Uhrf1-201"; exon_number 2; exon_id "ENSMUSE00000887431.2"; level 2; protein_id "ENSMUSP00000001258.9"; transcript_support_level "1"; mgi_id "MGI:1338889"; tag "basic"; tag "Ensembl_canonical"; tag "GENCODE_Primary"; tag "appris_principal_2"; tag "CCDS"; ccdsid "CCDS28903.1"; havana_gene "OTTMUSG00000021035.1"; havana_transcript "OTTMUST00000049736.1";
chr17	HAVANA	exon	56612086	56612250	0	+	.	gene_id "ENSMUSG00000001228.15"; transcript_id "ENSMUST00000113038.8"; gene_type "protein_coding"; gene_name "Uhrf1"; transcript_type "protein_coding"; transcript_name "Uhrf1-203"; exon_number 2; exon_id "ENSMUSE00000887431.2"; level 2; protein_id "ENSMUSP00000108661.2"; transcript_support_level "1"; mgi_id "MGI:1338889"; tag "basic"; tag "appris_alternative_2"; tag "CCDS"; ccdsid "CCDS50151.1"; havana_gene "OTTMUSG00000021035.1"; havana_transcript "OTTMUST00000049737.1";
chr17	HAVANA	exon	56612086	56612250	0	+	.	gene_id "ENSMUSG00000001228.15"; transcript_id "ENSMUST00000113035.8"; gene_type "protein_coding"; gene_name "Uhrf1"; transcript_type "protein_coding"; transcript_name "Uhrf1-202"; exon_number 2; exon_id "ENSMUSE00000887431.2"; level 2; protein_id "ENSMUSP00000108658.2"; transcript_support_level "1"; mgi_id "MGI:1338889"; tag "alternative_5_UTR"; tag "basic"; tag "appris_alternative_2"; tag "CCDS"; ccdsid "CCDS50151.1"; havana_gene "OTTMUSG00000021035.1"; havana_transcript "OTTMUST00000049738.1";
chr17	HAVANA	exon	56612086	56612250	0	+	.	gene_id "ENSMUSG00000001228.15"; transcript_id "ENSMUST00000113039.9"; gene_type "protein_coding"; gene_name "Uhrf1"; transcript_type "protein_coding"; transcript_name "Uhrf1-204"; exon_number 2; exon_id "ENSMUSE00000887431.2"; level 2; protein_id "ENSMUSP00000108662.3"; transcript_support_level "1"; mgi_id "MGI:1338889"; tag "alternative_5_UTR"; tag "basic"; tag "appris_principal_2"; tag "CCDS"; ccdsid "CCDS28903.1"; havana_gene "OTTMUSG00000021035.1"; havana_transcript "OTTMUST00000049739.1";
chr17	HAVANA	exon	56612086	56612250	0	+	.	gene_id "ENSMUSG00000001228.15"; transcript_id "ENSMUST00000142387.2"; gene_type "protein_coding"; gene_name "Uhrf1"; transcript_type "protein_coding"; transcript_name "Uhrf1-207"; exon_number 2; exon_id "ENSMUSE00000887431.2"; level 2; protein_id "ENSMUSP00000125830.2"; transcript_support_level "3"; mgi_id "MGI:1338889"; tag "mRNA_end_NF"; tag "cds_end_NF"; tag "alternative_5_UTR"; havana_gene "OTTMUSG00000021035.1"; havana_transcript "OTTMUST00000049740.1";
chr17	ENSEMBL_gcm37	exon	56612086	56612250	0.0273456378100321	+	.	gene_id "ENSMUSG00000001228.15"; transcript_id "ENSMUSG00000001228.15_tx_2"; exon_id "chr17_56612086_56612250_+"; exonnum "3"; txlen "3842";
chr17	ENSEMBL_gcm37	exon	56612086	56612250	0.0176190255346953	+	.	gene_id "ENSMUSG00000001228.15"; transcript_id "ENSMUSG00000001228.15_tx_3"; exon_id "chr17_56612086_56612250_+"; exonnum "3"; txlen "3852";
chr17	HAVANA	start_codon	56612098	56612100	0	+	0	gene_id "ENSMUSG00000001228.15"; transcript_id "ENSMUST00000001258.15"; gene_type "protein_coding"; gene_name "Uhrf1"; transcript_type "protein_coding"; transcript_name "Uhrf1-201"; exon_number 2; exon_id "ENSMUSE00000887431.2"; level 2; protein_id "ENSMUSP00000001258.9"; transcript_support_level "1"; mgi_id "MGI:1338889"; tag "basic"; tag "Ensembl_canonical"; tag "GENCODE_Primary"; tag "appris_principal_2"; tag "CCDS"; ccdsid "CCDS28903.1"; havana_gene "OTTMUSG00000021035.1"; havana_transcript "OTTMUST00000049736.1";
chr17	HAVANA	start_codon	56612098	56612100	0	+	0	gene_id "ENSMUSG00000001228.15"; transcript_id "ENSMUST00000113038.8"; gene_type "protein_coding"; gene_name "Uhrf1"; transcript_type "protein_coding"; transcript_name "Uhrf1-203"; exon_number 2; exon_id "ENSMUSE00000887431.2"; level 2; protein_id "ENSMUSP00000108661.2"; transcript_support_level "1"; mgi_id "MGI:1338889"; tag "basic"; tag "appris_alternative_2"; tag "CCDS"; ccdsid "CCDS50151.1"; havana_gene "OTTMUSG00000021035.1"; havana_transcript "OTTMUST00000049737.1";
chr17	HAVANA	start_codon	56612098	56612100	0	+	0	gene_id "ENSMUSG00000001228.15"; transcript_id "ENSMUST00000113035.8"; gene_type "protein_coding"; gene_name "Uhrf1"; transcript_type "protein_coding"; transcript_name "Uhrf1-202"; exon_number 2; exon_id "ENSMUSE00000887431.2"; level 2; protein_id "ENSMUSP00000108658.2"; transcript_support_level "1"; mgi_id "MGI:1338889"; tag "alternative_5_UTR"; tag "basic"; tag "appris_alternative_2"; tag "CCDS"; ccdsid "CCDS50151.1"; havana_gene "OTTMUSG00000021035.1"; havana_transcript "OTTMUST00000049738.1";
chr17	HAVANA	start_codon	56612098	56612100	0	+	0	gene_id "ENSMUSG00000001228.15"; transcript_id "ENSMUST00000113039.9"; gene_type "protein_coding"; gene_name "Uhrf1"; transcript_type "protein_coding"; transcript_name "Uhrf1-204"; exon_number 2; exon_id "ENSMUSE00000887431.2"; level 2; protein_id "ENSMUSP00000108662.3"; transcript_support_level "1"; mgi_id "MGI:1338889"; tag "alternative_5_UTR"; tag "basic"; tag "appris_principal_2"; tag "CCDS"; ccdsid "CCDS28903.1"; havana_gene "OTTMUSG00000021035.1"; havana_transcript "OTTMUST00000049739.1";
chr17	HAVANA	start_codon	56612098	56612100	0	+	0	gene_id "ENSMUSG00000001228.15"; transcript_id "ENSMUST00000142387.2"; gene_type "protein_coding"; gene_name "Uhrf1"; transcript_type "protein_coding"; transcript_name "Uhrf1-207"; exon_number 2; exon_id "ENSMUSE00000887431.2"; level 2; protein_id "ENSMUSP00000125830.2"; transcript_support_level "3"; mgi_id "MGI:1338889"; tag "mRNA_end_NF"; tag "cds_end_NF"; tag "alternative_5_UTR"; havana_gene "OTTMUSG00000021035.1"; havana_transcript "OTTMUST00000049740.1";
chr17	HAVANA	CDS	56612098	56612250	0	+	0	gene_id "ENSMUSG00000001228.15"; transcript_id "ENSMUST00000001258.15"; gene_type "protein_coding"; gene_name "Uhrf1"; transcript_type "protein_coding"; transcript_name "Uhrf1-201"; exon_number 2; exon_id "ENSMUSE00000887431.2"; level 2; protein_id "ENSMUSP00000001258.9"; transcript_support_level "1"; mgi_id "MGI:1338889"; tag "basic"; tag "Ensembl_canonical"; tag "GENCODE_Primary"; tag "appris_principal_2"; tag "CCDS"; ccdsid "CCDS28903.1"; havana_gene "OTTMUSG00000021035.1"; havana_transcript "OTTMUST00000049736.1";
chr17	HAVANA	CDS	56612098	56612250	0	+	0	gene_id "ENSMUSG00000001228.15"; transcript_id "ENSMUST00000113038.8"; gene_type "protein_coding"; gene_name "Uhrf1"; transcript_type "protein_coding"; transcript_name "Uhrf1-203"; exon_number 2; exon_id "ENSMUSE00000887431.2"; level 2; protein_id "ENSMUSP00000108661.2"; transcript_support_level "1"; mgi_id "MGI:1338889"; tag "basic"; tag "appris_alternative_2"; tag "CCDS"; ccdsid "CCDS50151.1"; havana_gene "OTTMUSG00000021035.1"; havana_transcript "OTTMUST00000049737.1";
chr17	HAVANA	CDS	56612098	56612250	0	+	0	gene_id "ENSMUSG00000001228.15"; transcript_id "ENSMUST00000113035.8"; gene_type "protein_coding"; gene_name "Uhrf1"; transcript_type "protein_coding"; transcript_name "Uhrf1-202"; exon_number 2; exon_id "ENSMUSE00000887431.2"; level 2; protein_id "ENSMUSP00000108658.2"; transcript_support_level "1"; mgi_id "MGI:1338889"; tag "alternative_5_UTR"; tag "basic"; tag "appris_alternative_2"; tag "CCDS"; ccdsid "CCDS50151.1"; havana_gene "OTTMUSG00000021035.1"; havana_transcript "OTTMUST00000049738.1";
chr17	HAVANA	CDS	56612098	56612250	0	+	0	gene_id "ENSMUSG00000001228.15"; transcript_id "ENSMUST00000113039.9"; gene_type "protein_coding"; gene_name "Uhrf1"; transcript_type "protein_coding"; transcript_name "Uhrf1-204"; exon_number 2; exon_id "ENSMUSE00000887431.2"; level 2; protein_id "ENSMUSP00000108662.3"; transcript_support_level "1"; mgi_id "MGI:1338889"; tag "alternative_5_UTR"; tag "basic"; tag "appris_principal_2"; tag "CCDS"; ccdsid "CCDS28903.1"; havana_gene "OTTMUSG00000021035.1"; havana_transcript "OTTMUST00000049739.1";
chr17	HAVANA	CDS	56612098	56612250	0	+	0	gene_id "ENSMUSG00000001228.15"; transcript_id "ENSMUST00000142387.2"; gene_type "protein_coding"; gene_name "Uhrf1"; transcript_type "protein_coding"; transcript_name "Uhrf1-207"; exon_number 2; exon_id "ENSMUSE00000887431.2"; level 2; protein_id "ENSMUSP00000125830.2"; transcript_support_level "3"; mgi_id "MGI:1338889"; tag "mRNA_end_NF"; tag "cds_end_NF"; tag "alternative_5_UTR"; havana_gene "OTTMUSG00000021035.1"; havana_transcript "OTTMUST00000049740.1";
chr17	HAVANA	exon	56616337	56616579	0	+	.	gene_id "ENSMUSG00000001228.15"; transcript_id "ENSMUST00000001258.15"; gene_type "protein_coding"; gene_name "Uhrf1"; transcript_type "protein_coding"; transcript_name "Uhrf1-201"; exon_number 3; exon_id "ENSMUSE00000292918.2"; level 2; protein_id "ENSMUSP00000001258.9"; transcript_support_level "1"; mgi_id "MGI:1338889"; tag "basic"; tag "Ensembl_canonical"; tag "GENCODE_Primary"; tag "appris_principal_2"; tag "CCDS"; ccdsid "CCDS28903.1"; havana_gene "OTTMUSG00000021035.1"; havana_transcript "OTTMUST00000049736.1";
chr17	HAVANA	CDS	56616337	56616579	0	+	0	gene_id "ENSMUSG00000001228.15"; transcript_id "ENSMUST00000001258.15"; gene_type "protein_coding"; gene_name "Uhrf1"; transcript_type "protein_coding"; transcript_name "Uhrf1-201"; exon_number 3; exon_id "ENSMUSE00000292918.2"; level 2; protein_id "ENSMUSP00000001258.9"; transcript_support_level "1"; mgi_id "MGI:1338889"; tag "basic"; tag "Ensembl_canonical"; tag "GENCODE_Primary"; tag "appris_principal_2"; tag "CCDS"; ccdsid "CCDS28903.1"; havana_gene "OTTMUSG00000021035.1"; havana_transcript "OTTMUST00000049736.1";
chr17	HAVANA	exon	56616337	56616579	0	+	.	gene_id "ENSMUSG00000001228.15"; transcript_id "ENSMUST00000113038.8"; gene_type "protein_coding"; gene_name "Uhrf1"; transcript_type "protein_coding"; transcript_name "Uhrf1-203"; exon_number 3; exon_id "ENSMUSE00000292918.2"; level 2; protein_id "ENSMUSP00000108661.2"; transcript_support_level "1"; mgi_id "MGI:1338889"; tag "basic"; tag "appris_alternative_2"; tag "CCDS"; ccdsid "CCDS50151.1"; havana_gene "OTTMUSG00000021035.1"; havana_transcript "OTTMUST00000049737.1";
chr17	HAVANA	CDS	56616337	56616579	0	+	0	gene_id "ENSMUSG00000001228.15"; transcript_id "ENSMUST00000113038.8"; gene_type "protein_coding"; gene_name "Uhrf1"; transcript_type "protein_coding"; transcript_name "Uhrf1-203"; exon_number 3; exon_id "ENSMUSE00000292918.2"; level 2; protein_id "ENSMUSP00000108661.2"; transcript_support_level "1"; mgi_id "MGI:1338889"; tag "basic"; tag "appris_alternative_2"; tag "CCDS"; ccdsid "CCDS50151.1"; havana_gene "OTTMUSG00000021035.1"; havana_transcript "OTTMUST00000049737.1";
chr17	HAVANA	exon	56616337	56616579	0	+	.	gene_id "ENSMUSG00000001228.15"; transcript_id "ENSMUST00000113035.8"; gene_type "protein_coding"; gene_name "Uhrf1"; transcript_type "protein_coding"; transcript_name "Uhrf1-202"; exon_number 3; exon_id "ENSMUSE00000292918.2"; level 2; protein_id "ENSMUSP00000108658.2"; transcript_support_level "1"; mgi_id "MGI:1338889"; tag "alternative_5_UTR"; tag "basic"; tag "appris_alternative_2"; tag "CCDS"; ccdsid "CCDS50151.1"; havana_gene "OTTMUSG00000021035.1"; havana_transcript "OTTMUST00000049738.1";
chr17	HAVANA	CDS	56616337	56616579	0	+	0	gene_id "ENSMUSG00000001228.15"; transcript_id "ENSMUST00000113035.8"; gene_type "protein_coding"; gene_name "Uhrf1"; transcript_type "protein_coding"; transcript_name "Uhrf1-202"; exon_number 3; exon_id "ENSMUSE00000292918.2"; level 2; protein_id "ENSMUSP00000108658.2"; transcript_support_level "1"; mgi_id "MGI:1338889"; tag "alternative_5_UTR"; tag "basic"; tag "appris_alternative_2"; tag "CCDS"; ccdsid "CCDS50151.1"; havana_gene "OTTMUSG00000021035.1"; havana_transcript "OTTMUST00000049738.1";
chr17	HAVANA	exon	56616337	56616579	0	+	.	gene_id "ENSMUSG00000001228.15"; transcript_id "ENSMUST00000113039.9"; gene_type "protein_coding"; gene_name "Uhrf1"; transcript_type "protein_coding"; transcript_name "Uhrf1-204"; exon_number 3; exon_id "ENSMUSE00000292918.2"; level 2; protein_id "ENSMUSP00000108662.3"; transcript_support_level "1"; mgi_id "MGI:1338889"; tag "alternative_5_UTR"; tag "basic"; tag "appris_principal_2"; tag "CCDS"; ccdsid "CCDS28903.1"; havana_gene "OTTMUSG00000021035.1"; havana_transcript "OTTMUST00000049739.1";
chr17	HAVANA	CDS	56616337	56616579	0	+	0	gene_id "ENSMUSG00000001228.15"; transcript_id "ENSMUST00000113039.9"; gene_type "protein_coding"; gene_name "Uhrf1"; transcript_type "protein_coding"; transcript_name "Uhrf1-204"; exon_number 3; exon_id "ENSMUSE00000292918.2"; level 2; protein_id "ENSMUSP00000108662.3"; transcript_support_level "1"; mgi_id "MGI:1338889"; tag "alternative_5_UTR"; tag "basic"; tag "appris_principal_2"; tag "CCDS"; ccdsid "CCDS28903.1"; havana_gene "OTTMUSG00000021035.1"; havana_transcript "OTTMUST00000049739.1";
chr17	HAVANA	exon	56616337	56616579	0	+	.	gene_id "ENSMUSG00000001228.15"; transcript_id "ENSMUST00000142387.2"; gene_type "protein_coding"; gene_name "Uhrf1"; transcript_type "protein_coding"; transcript_name "Uhrf1-207"; exon_number 3; exon_id "ENSMUSE00000292918.2"; level 2; protein_id "ENSMUSP00000125830.2"; transcript_support_level "3"; mgi_id "MGI:1338889"; tag "mRNA_end_NF"; tag "cds_end_NF"; tag "alternative_5_UTR"; havana_gene "OTTMUSG00000021035.1"; havana_transcript "OTTMUST00000049740.1";
chr17	HAVANA	CDS	56616337	56616579	0	+	0	gene_id "ENSMUSG00000001228.15"; transcript_id "ENSMUST00000142387.2"; gene_type "protein_coding"; gene_name "Uhrf1"; transcript_type "protein_coding"; transcript_name "Uhrf1-207"; exon_number 3; exon_id "ENSMUSE00000292918.2"; level 2; protein_id "ENSMUSP00000125830.2"; transcript_support_level "3"; mgi_id "MGI:1338889"; tag "mRNA_end_NF"; tag "cds_end_NF"; tag "alternative_5_UTR"; havana_gene "OTTMUSG00000021035.1"; havana_transcript "OTTMUST00000049740.1";
chr17	ENSEMBL_gcm37	exon	56616337	56616579	0.0273456378100321	+	.	gene_id "ENSMUSG00000001228.15"; transcript_id "ENSMUSG00000001228.15_tx_2"; exon_id "chr17_56616337_56616579_+"; exonnum "4"; txlen "3842";
chr17	ENSEMBL_gcm37	exon	56616337	56616579	0.0176190255346953	+	.	gene_id "ENSMUSG00000001228.15"; transcript_id "ENSMUSG00000001228.15_tx_3"; exon_id "chr17_56616337_56616579_+"; exonnum "4"; txlen "3852";
chr17	HAVANA	exon	56617676	56617719	0	+	.	gene_id "ENSMUSG00000001228.15"; transcript_id "ENSMUST00000142387.2"; gene_type "protein_coding"; gene_name "Uhrf1"; transcript_type "protein_coding"; transcript_name "Uhrf1-207"; exon_number 4; exon_id "ENSMUSE00000762343.2"; level 2; protein_id "ENSMUSP00000125830.2"; transcript_support_level "3"; mgi_id "MGI:1338889"; tag "mRNA_end_NF"; tag "cds_end_NF"; tag "alternative_5_UTR"; havana_gene "OTTMUSG00000021035.1"; havana_transcript "OTTMUST00000049740.1";
chr17	HAVANA	CDS	56617676	56617719	0	+	0	gene_id "ENSMUSG00000001228.15"; transcript_id "ENSMUST00000142387.2"; gene_type "protein_coding"; gene_name "Uhrf1"; transcript_type "protein_coding"; transcript_name "Uhrf1-207"; exon_number 4; exon_id "ENSMUSE00000762343.2"; level 2; protein_id "ENSMUSP00000125830.2"; transcript_support_level "3"; mgi_id "MGI:1338889"; tag "mRNA_end_NF"; tag "cds_end_NF"; tag "alternative_5_UTR"; havana_gene "OTTMUSG00000021035.1"; havana_transcript "OTTMUST00000049740.1";
chr17	HAVANA	exon	56617676	56617836	0	+	.	gene_id "ENSMUSG00000001228.15"; transcript_id "ENSMUST00000001258.15"; gene_type "protein_coding"; gene_name "Uhrf1"; transcript_type "protein_coding"; transcript_name "Uhrf1-201"; exon_number 4; exon_id "ENSMUSE00000139530.2"; level 2; protein_id "ENSMUSP00000001258.9"; transcript_support_level "1"; mgi_id "MGI:1338889"; tag "basic"; tag "Ensembl_canonical"; tag "GENCODE_Primary"; tag "appris_principal_2"; tag "CCDS"; ccdsid "CCDS28903.1"; havana_gene "OTTMUSG00000021035.1"; havana_transcript "OTTMUST00000049736.1";
chr17	HAVANA	CDS	56617676	56617836	0	+	0	gene_id "ENSMUSG00000001228.15"; transcript_id "ENSMUST00000001258.15"; gene_type "protein_coding"; gene_name "Uhrf1"; transcript_type "protein_coding"; transcript_name "Uhrf1-201"; exon_number 4; exon_id "ENSMUSE00000139530.2"; level 2; protein_id "ENSMUSP00000001258.9"; transcript_support_level "1"; mgi_id "MGI:1338889"; tag "basic"; tag "Ensembl_canonical"; tag "GENCODE_Primary"; tag "appris_principal_2"; tag "CCDS"; ccdsid "CCDS28903.1"; havana_gene "OTTMUSG00000021035.1"; havana_transcript "OTTMUST00000049736.1";
chr17	HAVANA	exon	56617676	56617836	0	+	.	gene_id "ENSMUSG00000001228.15"; transcript_id "ENSMUST00000113038.8"; gene_type "protein_coding"; gene_name "Uhrf1"; transcript_type "protein_coding"; transcript_name "Uhrf1-203"; exon_number 4; exon_id "ENSMUSE00000139530.2"; level 2; protein_id "ENSMUSP00000108661.2"; transcript_support_level "1"; mgi_id "MGI:1338889"; tag "basic"; tag "appris_alternative_2"; tag "CCDS"; ccdsid "CCDS50151.1"; havana_gene "OTTMUSG00000021035.1"; havana_transcript "OTTMUST00000049737.1";
chr17	HAVANA	CDS	56617676	56617836	0	+	0	gene_id "ENSMUSG00000001228.15"; transcript_id "ENSMUST00000113038.8"; gene_type "protein_coding"; gene_name "Uhrf1"; transcript_type "protein_coding"; transcript_name "Uhrf1-203"; exon_number 4; exon_id "ENSMUSE00000139530.2"; level 2; protein_id "ENSMUSP00000108661.2"; transcript_support_level "1"; mgi_id "MGI:1338889"; tag "basic"; tag "appris_alternative_2"; tag "CCDS"; ccdsid "CCDS50151.1"; havana_gene "OTTMUSG00000021035.1"; havana_transcript "OTTMUST00000049737.1";
chr17	HAVANA	exon	56617676	56617836	0	+	.	gene_id "ENSMUSG00000001228.15"; transcript_id "ENSMUST00000113035.8"; gene_type "protein_coding"; gene_name "Uhrf1"; transcript_type "protein_coding"; transcript_name "Uhrf1-202"; exon_number 4; exon_id "ENSMUSE00000139530.2"; level 2; protein_id "ENSMUSP00000108658.2"; transcript_support_level "1"; mgi_id "MGI:1338889"; tag "alternative_5_UTR"; tag "basic"; tag "appris_alternative_2"; tag "CCDS"; ccdsid "CCDS50151.1"; havana_gene "OTTMUSG00000021035.1"; havana_transcript "OTTMUST00000049738.1";
chr17	HAVANA	CDS	56617676	56617836	0	+	0	gene_id "ENSMUSG00000001228.15"; transcript_id "ENSMUST00000113035.8"; gene_type "protein_coding"; gene_name "Uhrf1"; transcript_type "protein_coding"; transcript_name "Uhrf1-202"; exon_number 4; exon_id "ENSMUSE00000139530.2"; level 2; protein_id "ENSMUSP00000108658.2"; transcript_support_level "1"; mgi_id "MGI:1338889"; tag "alternative_5_UTR"; tag "basic"; tag "appris_alternative_2"; tag "CCDS"; ccdsid "CCDS50151.1"; havana_gene "OTTMUSG00000021035.1"; havana_transcript "OTTMUST00000049738.1";
chr17	HAVANA	exon	56617676	56617836	0	+	.	gene_id "ENSMUSG00000001228.15"; transcript_id "ENSMUST00000113039.9"; gene_type "protein_coding"; gene_name "Uhrf1"; transcript_type "protein_coding"; transcript_name "Uhrf1-204"; exon_number 4; exon_id "ENSMUSE00000139530.2"; level 2; protein_id "ENSMUSP00000108662.3"; transcript_support_level "1"; mgi_id "MGI:1338889"; tag "alternative_5_UTR"; tag "basic"; tag "appris_principal_2"; tag "CCDS"; ccdsid "CCDS28903.1"; havana_gene "OTTMUSG00000021035.1"; havana_transcript "OTTMUST00000049739.1";
chr17	HAVANA	CDS	56617676	56617836	0	+	0	gene_id "ENSMUSG00000001228.15"; transcript_id "ENSMUST00000113039.9"; gene_type "protein_coding"; gene_name "Uhrf1"; transcript_type "protein_coding"; transcript_name "Uhrf1-204"; exon_number 4; exon_id "ENSMUSE00000139530.2"; level 2; protein_id "ENSMUSP00000108662.3"; transcript_support_level "1"; mgi_id "MGI:1338889"; tag "alternative_5_UTR"; tag "basic"; tag "appris_principal_2"; tag "CCDS"; ccdsid "CCDS28903.1"; havana_gene "OTTMUSG00000021035.1"; havana_transcript "OTTMUST00000049739.1";
chr17	ENSEMBL_gcm37	exon	56617676	56617836	0.0273456378100321	+	.	gene_id "ENSMUSG00000001228.15"; transcript_id "ENSMUSG00000001228.15_tx_2"; exon_id "chr17_56617676_56617836_+"; exonnum "5"; txlen "3842";
chr17	ENSEMBL_gcm37	exon	56617676	56617836	0.0176190255346953	+	.	gene_id "ENSMUSG00000001228.15"; transcript_id "ENSMUSG00000001228.15_tx_3"; exon_id "chr17_56617676_56617836_+"; exonnum "5"; txlen "3852";
chr17	HAVANA	exon	56619054	56619269	0	+	.	gene_id "ENSMUSG00000001228.15"; transcript_id "ENSMUST00000001258.15"; gene_type "protein_coding"; gene_name "Uhrf1"; transcript_type "protein_coding"; transcript_name "Uhrf1-201"; exon_number 5; exon_id "ENSMUSE00000139535.2"; level 2; protein_id "ENSMUSP00000001258.9"; transcript_support_level "1"; mgi_id "MGI:1338889"; tag "basic"; tag "Ensembl_canonical"; tag "GENCODE_Primary"; tag "appris_principal_2"; tag "CCDS"; ccdsid "CCDS28903.1"; havana_gene "OTTMUSG00000021035.1"; havana_transcript "OTTMUST00000049736.1";
chr17	HAVANA	CDS	56619054	56619269	0	+	1	gene_id "ENSMUSG00000001228.15"; transcript_id "ENSMUST00000001258.15"; gene_type "protein_coding"; gene_name "Uhrf1"; transcript_type "protein_coding"; transcript_name "Uhrf1-201"; exon_number 5; exon_id "ENSMUSE00000139535.2"; level 2; protein_id "ENSMUSP00000001258.9"; transcript_support_level "1"; mgi_id "MGI:1338889"; tag "basic"; tag "Ensembl_canonical"; tag "GENCODE_Primary"; tag "appris_principal_2"; tag "CCDS"; ccdsid "CCDS28903.1"; havana_gene "OTTMUSG00000021035.1"; havana_transcript "OTTMUST00000049736.1";
chr17	HAVANA	exon	56619054	56619269	0	+	.	gene_id "ENSMUSG00000001228.15"; transcript_id "ENSMUST00000113038.8"; gene_type "protein_coding"; gene_name "Uhrf1"; transcript_type "protein_coding"; transcript_name "Uhrf1-203"; exon_number 5; exon_id "ENSMUSE00000139535.2"; level 2; protein_id "ENSMUSP00000108661.2"; transcript_support_level "1"; mgi_id "MGI:1338889"; tag "basic"; tag "appris_alternative_2"; tag "CCDS"; ccdsid "CCDS50151.1"; havana_gene "OTTMUSG00000021035.1"; havana_transcript "OTTMUST00000049737.1";
chr17	HAVANA	CDS	56619054	56619269	0	+	1	gene_id "ENSMUSG00000001228.15"; transcript_id "ENSMUST00000113038.8"; gene_type "protein_coding"; gene_name "Uhrf1"; transcript_type "protein_coding"; transcript_name "Uhrf1-203"; exon_number 5; exon_id "ENSMUSE00000139535.2"; level 2; protein_id "ENSMUSP00000108661.2"; transcript_support_level "1"; mgi_id "MGI:1338889"; tag "basic"; tag "appris_alternative_2"; tag "CCDS"; ccdsid "CCDS50151.1"; havana_gene "OTTMUSG00000021035.1"; havana_transcript "OTTMUST00000049737.1";
chr17	HAVANA	exon	56619054	56619269	0	+	.	gene_id "ENSMUSG00000001228.15"; transcript_id "ENSMUST00000113035.8"; gene_type "protein_coding"; gene_name "Uhrf1"; transcript_type "protein_coding"; transcript_name "Uhrf1-202"; exon_number 5; exon_id "ENSMUSE00000139535.2"; level 2; protein_id "ENSMUSP00000108658.2"; transcript_support_level "1"; mgi_id "MGI:1338889"; tag "alternative_5_UTR"; tag "basic"; tag "appris_alternative_2"; tag "CCDS"; ccdsid "CCDS50151.1"; havana_gene "OTTMUSG00000021035.1"; havana_transcript "OTTMUST00000049738.1";
chr17	HAVANA	CDS	56619054	56619269	0	+	1	gene_id "ENSMUSG00000001228.15"; transcript_id "ENSMUST00000113035.8"; gene_type "protein_coding"; gene_name "Uhrf1"; transcript_type "protein_coding"; transcript_name "Uhrf1-202"; exon_number 5; exon_id "ENSMUSE00000139535.2"; level 2; protein_id "ENSMUSP00000108658.2"; transcript_support_level "1"; mgi_id "MGI:1338889"; tag "alternative_5_UTR"; tag "basic"; tag "appris_alternative_2"; tag "CCDS"; ccdsid "CCDS50151.1"; havana_gene "OTTMUSG00000021035.1"; havana_transcript "OTTMUST00000049738.1";
chr17	HAVANA	exon	56619054	56619269	0	+	.	gene_id "ENSMUSG00000001228.15"; transcript_id "ENSMUST00000113039.9"; gene_type "protein_coding"; gene_name "Uhrf1"; transcript_type "protein_coding"; transcript_name "Uhrf1-204"; exon_number 5; exon_id "ENSMUSE00000139535.2"; level 2; protein_id "ENSMUSP00000108662.3"; transcript_support_level "1"; mgi_id "MGI:1338889"; tag "alternative_5_UTR"; tag "basic"; tag "appris_principal_2"; tag "CCDS"; ccdsid "CCDS28903.1"; havana_gene "OTTMUSG00000021035.1"; havana_transcript "OTTMUST00000049739.1";
chr17	HAVANA	CDS	56619054	56619269	0	+	1	gene_id "ENSMUSG00000001228.15"; transcript_id "ENSMUST00000113039.9"; gene_type "protein_coding"; gene_name "Uhrf1"; transcript_type "protein_coding"; transcript_name "Uhrf1-204"; exon_number 5; exon_id "ENSMUSE00000139535.2"; level 2; protein_id "ENSMUSP00000108662.3"; transcript_support_level "1"; mgi_id "MGI:1338889"; tag "alternative_5_UTR"; tag "basic"; tag "appris_principal_2"; tag "CCDS"; ccdsid "CCDS28903.1"; havana_gene "OTTMUSG00000021035.1"; havana_transcript "OTTMUST00000049739.1";
chr17	ENSEMBL_gcm37	exon	56619054	56619269	0.0273456378100321	+	.	gene_id "ENSMUSG00000001228.15"; transcript_id "ENSMUSG00000001228.15_tx_2"; exon_id "chr17_56619054_56619269_+"; exonnum "6"; txlen "3842";
chr17	ENSEMBL_gcm37	exon	56619054	56619269	0.0176190255346953	+	.	gene_id "ENSMUSG00000001228.15"; transcript_id "ENSMUSG00000001228.15_tx_3"; exon_id "chr17_56619054_56619269_+"; exonnum "6"; txlen "3852";
chr17	HAVANA	exon	56619663	56619967	0	+	.	gene_id "ENSMUSG00000001228.15"; transcript_id "ENSMUST00000137876.2"; gene_type "protein_coding"; gene_name "Uhrf1"; transcript_type "retained_intron"; transcript_name "Uhrf1-205"; exon_number 1; exon_id "ENSMUSE00000802352.2"; level 2; transcript_support_level "2"; mgi_id "MGI:1338889"; havana_gene "OTTMUSG00000021035.1"; havana_transcript "OTTMUST00000049741.1";
chr17	HAVANA	transcript	56619663	56620176	0	+	.	gene_id "ENSMUSG00000001228.15"; transcript_id "ENSMUST00000137876.2"; gene_type "protein_coding"; gene_name "Uhrf1"; transcript_type "retained_intron"; transcript_name "Uhrf1-205"; level 2; transcript_support_level "2"; mgi_id "MGI:1338889"; havana_gene "OTTMUSG00000021035.1"; havana_transcript "OTTMUST00000049741.1";
chr17	HAVANA	exon	56619864	56619967	0	+	.	gene_id "ENSMUSG00000001228.15"; transcript_id "ENSMUST00000001258.15"; gene_type "protein_coding"; gene_name "Uhrf1"; transcript_type "protein_coding"; transcript_name "Uhrf1-201"; exon_number 6; exon_id "ENSMUSE00000139534.2"; level 2; protein_id "ENSMUSP00000001258.9"; transcript_support_level "1"; mgi_id "MGI:1338889"; tag "basic"; tag "Ensembl_canonical"; tag "GENCODE_Primary"; tag "appris_principal_2"; tag "CCDS"; ccdsid "CCDS28903.1"; havana_gene "OTTMUSG00000021035.1"; havana_transcript "OTTMUST00000049736.1";
chr17	HAVANA	CDS	56619864	56619967	0	+	1	gene_id "ENSMUSG00000001228.15"; transcript_id "ENSMUST00000001258.15"; gene_type "protein_coding"; gene_name "Uhrf1"; transcript_type "protein_coding"; transcript_name "Uhrf1-201"; exon_number 6; exon_id "ENSMUSE00000139534.2"; level 2; protein_id "ENSMUSP00000001258.9"; transcript_support_level "1"; mgi_id "MGI:1338889"; tag "basic"; tag "Ensembl_canonical"; tag "GENCODE_Primary"; tag "appris_principal_2"; tag "CCDS"; ccdsid "CCDS28903.1"; havana_gene "OTTMUSG00000021035.1"; havana_transcript "OTTMUST00000049736.1";
chr17	HAVANA	exon	56619864	56619967	0	+	.	gene_id "ENSMUSG00000001228.15"; transcript_id "ENSMUST00000113038.8"; gene_type "protein_coding"; gene_name "Uhrf1"; transcript_type "protein_coding"; transcript_name "Uhrf1-203"; exon_number 6; exon_id "ENSMUSE00000139534.2"; level 2; protein_id "ENSMUSP00000108661.2"; transcript_support_level "1"; mgi_id "MGI:1338889"; tag "basic"; tag "appris_alternative_2"; tag "CCDS"; ccdsid "CCDS50151.1"; havana_gene "OTTMUSG00000021035.1"; havana_transcript "OTTMUST00000049737.1";
chr17	HAVANA	CDS	56619864	56619967	0	+	1	gene_id "ENSMUSG00000001228.15"; transcript_id "ENSMUST00000113038.8"; gene_type "protein_coding"; gene_name "Uhrf1"; transcript_type "protein_coding"; transcript_name "Uhrf1-203"; exon_number 6; exon_id "ENSMUSE00000139534.2"; level 2; protein_id "ENSMUSP00000108661.2"; transcript_support_level "1"; mgi_id "MGI:1338889"; tag "basic"; tag "appris_alternative_2"; tag "CCDS"; ccdsid "CCDS50151.1"; havana_gene "OTTMUSG00000021035.1"; havana_transcript "OTTMUST00000049737.1";
chr17	HAVANA	exon	56619864	56619967	0	+	.	gene_id "ENSMUSG00000001228.15"; transcript_id "ENSMUST00000113035.8"; gene_type "protein_coding"; gene_name "Uhrf1"; transcript_type "protein_coding"; transcript_name "Uhrf1-202"; exon_number 6; exon_id "ENSMUSE00000139534.2"; level 2; protein_id "ENSMUSP00000108658.2"; transcript_support_level "1"; mgi_id "MGI:1338889"; tag "alternative_5_UTR"; tag "basic"; tag "appris_alternative_2"; tag "CCDS"; ccdsid "CCDS50151.1"; havana_gene "OTTMUSG00000021035.1"; havana_transcript "OTTMUST00000049738.1";
chr17	HAVANA	CDS	56619864	56619967	0	+	1	gene_id "ENSMUSG00000001228.15"; transcript_id "ENSMUST00000113035.8"; gene_type "protein_coding"; gene_name "Uhrf1"; transcript_type "protein_coding"; transcript_name "Uhrf1-202"; exon_number 6; exon_id "ENSMUSE00000139534.2"; level 2; protein_id "ENSMUSP00000108658.2"; transcript_support_level "1"; mgi_id "MGI:1338889"; tag "alternative_5_UTR"; tag "basic"; tag "appris_alternative_2"; tag "CCDS"; ccdsid "CCDS50151.1"; havana_gene "OTTMUSG00000021035.1"; havana_transcript "OTTMUST00000049738.1";
chr17	HAVANA	exon	56619864	56619967	0	+	.	gene_id "ENSMUSG00000001228.15"; transcript_id "ENSMUST00000113039.9"; gene_type "protein_coding"; gene_name "Uhrf1"; transcript_type "protein_coding"; transcript_name "Uhrf1-204"; exon_number 6; exon_id "ENSMUSE00000139534.2"; level 2; protein_id "ENSMUSP00000108662.3"; transcript_support_level "1"; mgi_id "MGI:1338889"; tag "alternative_5_UTR"; tag "basic"; tag "appris_principal_2"; tag "CCDS"; ccdsid "CCDS28903.1"; havana_gene "OTTMUSG00000021035.1"; havana_transcript "OTTMUST00000049739.1";
chr17	HAVANA	CDS	56619864	56619967	0	+	1	gene_id "ENSMUSG00000001228.15"; transcript_id "ENSMUST00000113039.9"; gene_type "protein_coding"; gene_name "Uhrf1"; transcript_type "protein_coding"; transcript_name "Uhrf1-204"; exon_number 6; exon_id "ENSMUSE00000139534.2"; level 2; protein_id "ENSMUSP00000108662.3"; transcript_support_level "1"; mgi_id "MGI:1338889"; tag "alternative_5_UTR"; tag "basic"; tag "appris_principal_2"; tag "CCDS"; ccdsid "CCDS28903.1"; havana_gene "OTTMUSG00000021035.1"; havana_transcript "OTTMUST00000049739.1";
chr17	ENSEMBL_gcm37	exon	56619864	56619967	0.0273456378100321	+	.	gene_id "ENSMUSG00000001228.15"; transcript_id "ENSMUSG00000001228.15_tx_2"; exon_id "chr17_56619864_56619967_+"; exonnum "7"; txlen "3842";
chr17	ENSEMBL_gcm37	exon	56619864	56619967	0.0176190255346953	+	.	gene_id "ENSMUSG00000001228.15"; transcript_id "ENSMUSG00000001228.15_tx_3"; exon_id "chr17_56619864_56619967_+"; exonnum "7"; txlen "3852";
chr17	HAVANA	exon	56620041	56620176	0	+	.	gene_id "ENSMUSG00000001228.15"; transcript_id "ENSMUST00000137876.2"; gene_type "protein_coding"; gene_name "Uhrf1"; transcript_type "retained_intron"; transcript_name "Uhrf1-205"; exon_number 2; exon_id "ENSMUSE00000842021.2"; level 2; transcript_support_level "2"; mgi_id "MGI:1338889"; havana_gene "OTTMUSG00000021035.1"; havana_transcript "OTTMUST00000049741.1";
chr17	HAVANA	exon	56620041	56620251	0	+	.	gene_id "ENSMUSG00000001228.15"; transcript_id "ENSMUST00000001258.15"; gene_type "protein_coding"; gene_name "Uhrf1"; transcript_type "protein_coding"; transcript_name "Uhrf1-201"; exon_number 7; exon_id "ENSMUSE00000139545.4"; level 2; protein_id "ENSMUSP00000001258.9"; transcript_support_level "1"; mgi_id "MGI:1338889"; tag "basic"; tag "Ensembl_canonical"; tag "GENCODE_Primary"; tag "appris_principal_2"; tag "CCDS"; ccdsid "CCDS28903.1"; havana_gene "OTTMUSG00000021035.1"; havana_transcript "OTTMUST00000049736.1";
chr17	HAVANA	CDS	56620041	56620251	0	+	2	gene_id "ENSMUSG00000001228.15"; transcript_id "ENSMUST00000001258.15"; gene_type "protein_coding"; gene_name "Uhrf1"; transcript_type "protein_coding"; transcript_name "Uhrf1-201"; exon_number 7; exon_id "ENSMUSE00000139545.4"; level 2; protein_id "ENSMUSP00000001258.9"; transcript_support_level "1"; mgi_id "MGI:1338889"; tag "basic"; tag "Ensembl_canonical"; tag "GENCODE_Primary"; tag "appris_principal_2"; tag "CCDS"; ccdsid "CCDS28903.1"; havana_gene "OTTMUSG00000021035.1"; havana_transcript "OTTMUST00000049736.1";
chr17	HAVANA	exon	56620041	56620251	0	+	.	gene_id "ENSMUSG00000001228.15"; transcript_id "ENSMUST00000113039.9"; gene_type "protein_coding"; gene_name "Uhrf1"; transcript_type "protein_coding"; transcript_name "Uhrf1-204"; exon_number 7; exon_id "ENSMUSE00000139545.4"; level 2; protein_id "ENSMUSP00000108662.3"; transcript_support_level "1"; mgi_id "MGI:1338889"; tag "alternative_5_UTR"; tag "basic"; tag "appris_principal_2"; tag "CCDS"; ccdsid "CCDS28903.1"; havana_gene "OTTMUSG00000021035.1"; havana_transcript "OTTMUST00000049739.1";
chr17	HAVANA	CDS	56620041	56620251	0	+	2	gene_id "ENSMUSG00000001228.15"; transcript_id "ENSMUST00000113039.9"; gene_type "protein_coding"; gene_name "Uhrf1"; transcript_type "protein_coding"; transcript_name "Uhrf1-204"; exon_number 7; exon_id "ENSMUSE00000139545.4"; level 2; protein_id "ENSMUSP00000108662.3"; transcript_support_level "1"; mgi_id "MGI:1338889"; tag "alternative_5_UTR"; tag "basic"; tag "appris_principal_2"; tag "CCDS"; ccdsid "CCDS28903.1"; havana_gene "OTTMUSG00000021035.1"; havana_transcript "OTTMUST00000049739.1";
chr17	ENSEMBL_gcm37	exon	56620041	56620251	0.0273456378100321	+	.	gene_id "ENSMUSG00000001228.15"; transcript_id "ENSMUSG00000001228.15_tx_2"; exon_id "chr17_56620041_56620251_+"; exonnum "8"; txlen "3842";
chr17	ENSEMBL_gcm37	exon	56620041	56620251	0.0176190255346953	+	.	gene_id "ENSMUSG00000001228.15"; transcript_id "ENSMUSG00000001228.15_tx_3"; exon_id "chr17_56620041_56620251_+"; exonnum "8"; txlen "3852";
chr17	HAVANA	exon	56620065	56620251	0	+	.	gene_id "ENSMUSG00000001228.15"; transcript_id "ENSMUST00000113038.8"; gene_type "protein_coding"; gene_name "Uhrf1"; transcript_type "protein_coding"; transcript_name "Uhrf1-203"; exon_number 7; exon_id "ENSMUSE00000694050.2"; level 2; protein_id "ENSMUSP00000108661.2"; transcript_support_level "1"; mgi_id "MGI:1338889"; tag "basic"; tag "appris_alternative_2"; tag "CCDS"; ccdsid "CCDS50151.1"; havana_gene "OTTMUSG00000021035.1"; havana_transcript "OTTMUST00000049737.1";
chr17	HAVANA	CDS	56620065	56620251	0	+	2	gene_id "ENSMUSG00000001228.15"; transcript_id "ENSMUST00000113038.8"; gene_type "protein_coding"; gene_name "Uhrf1"; transcript_type "protein_coding"; transcript_name "Uhrf1-203"; exon_number 7; exon_id "ENSMUSE00000694050.2"; level 2; protein_id "ENSMUSP00000108661.2"; transcript_support_level "1"; mgi_id "MGI:1338889"; tag "basic"; tag "appris_alternative_2"; tag "CCDS"; ccdsid "CCDS50151.1"; havana_gene "OTTMUSG00000021035.1"; havana_transcript "OTTMUST00000049737.1";
chr17	HAVANA	exon	56620065	56620251	0	+	.	gene_id "ENSMUSG00000001228.15"; transcript_id "ENSMUST00000113035.8"; gene_type "protein_coding"; gene_name "Uhrf1"; transcript_type "protein_coding"; transcript_name "Uhrf1-202"; exon_number 7; exon_id "ENSMUSE00000694050.2"; level 2; protein_id "ENSMUSP00000108658.2"; transcript_support_level "1"; mgi_id "MGI:1338889"; tag "alternative_5_UTR"; tag "basic"; tag "appris_alternative_2"; tag "CCDS"; ccdsid "CCDS50151.1"; havana_gene "OTTMUSG00000021035.1"; havana_transcript "OTTMUST00000049738.1";
chr17	HAVANA	CDS	56620065	56620251	0	+	2	gene_id "ENSMUSG00000001228.15"; transcript_id "ENSMUST00000113035.8"; gene_type "protein_coding"; gene_name "Uhrf1"; transcript_type "protein_coding"; transcript_name "Uhrf1-202"; exon_number 7; exon_id "ENSMUSE00000694050.2"; level 2; protein_id "ENSMUSP00000108658.2"; transcript_support_level "1"; mgi_id "MGI:1338889"; tag "alternative_5_UTR"; tag "basic"; tag "appris_alternative_2"; tag "CCDS"; ccdsid "CCDS50151.1"; havana_gene "OTTMUSG00000021035.1"; havana_transcript "OTTMUST00000049738.1";
chr17	HAVANA	exon	56622192	56622315	0	+	.	gene_id "ENSMUSG00000001228.15"; transcript_id "ENSMUST00000001258.15"; gene_type "protein_coding"; gene_name "Uhrf1"; transcript_type "protein_coding"; transcript_name "Uhrf1-201"; exon_number 8; exon_id "ENSMUSE00000139542.2"; level 2; protein_id "ENSMUSP00000001258.9"; transcript_support_level "1"; mgi_id "MGI:1338889"; tag "basic"; tag "Ensembl_canonical"; tag "GENCODE_Primary"; tag "appris_principal_2"; tag "CCDS"; ccdsid "CCDS28903.1"; havana_gene "OTTMUSG00000021035.1"; havana_transcript "OTTMUST00000049736.1";
chr17	HAVANA	CDS	56622192	56622315	0	+	1	gene_id "ENSMUSG00000001228.15"; transcript_id "ENSMUST00000001258.15"; gene_type "protein_coding"; gene_name "Uhrf1"; transcript_type "protein_coding"; transcript_name "Uhrf1-201"; exon_number 8; exon_id "ENSMUSE00000139542.2"; level 2; protein_id "ENSMUSP00000001258.9"; transcript_support_level "1"; mgi_id "MGI:1338889"; tag "basic"; tag "Ensembl_canonical"; tag "GENCODE_Primary"; tag "appris_principal_2"; tag "CCDS"; ccdsid "CCDS28903.1"; havana_gene "OTTMUSG00000021035.1"; havana_transcript "OTTMUST00000049736.1";
chr17	HAVANA	exon	56622192	56622315	0	+	.	gene_id "ENSMUSG00000001228.15"; transcript_id "ENSMUST00000113038.8"; gene_type "protein_coding"; gene_name "Uhrf1"; transcript_type "protein_coding"; transcript_name "Uhrf1-203"; exon_number 8; exon_id "ENSMUSE00000139542.2"; level 2; protein_id "ENSMUSP00000108661.2"; transcript_support_level "1"; mgi_id "MGI:1338889"; tag "basic"; tag "appris_alternative_2"; tag "CCDS"; ccdsid "CCDS50151.1"; havana_gene "OTTMUSG00000021035.1"; havana_transcript "OTTMUST00000049737.1";
chr17	HAVANA	CDS	56622192	56622315	0	+	1	gene_id "ENSMUSG00000001228.15"; transcript_id "ENSMUST00000113038.8"; gene_type "protein_coding"; gene_name "Uhrf1"; transcript_type "protein_coding"; transcript_name "Uhrf1-203"; exon_number 8; exon_id "ENSMUSE00000139542.2"; level 2; protein_id "ENSMUSP00000108661.2"; transcript_support_level "1"; mgi_id "MGI:1338889"; tag "basic"; tag "appris_alternative_2"; tag "CCDS"; ccdsid "CCDS50151.1"; havana_gene "OTTMUSG00000021035.1"; havana_transcript "OTTMUST00000049737.1";
chr17	HAVANA	exon	56622192	56622315	0	+	.	gene_id "ENSMUSG00000001228.15"; transcript_id "ENSMUST00000113035.8"; gene_type "protein_coding"; gene_name "Uhrf1"; transcript_type "protein_coding"; transcript_name "Uhrf1-202"; exon_number 8; exon_id "ENSMUSE00000139542.2"; level 2; protein_id "ENSMUSP00000108658.2"; transcript_support_level "1"; mgi_id "MGI:1338889"; tag "alternative_5_UTR"; tag "basic"; tag "appris_alternative_2"; tag "CCDS"; ccdsid "CCDS50151.1"; havana_gene "OTTMUSG00000021035.1"; havana_transcript "OTTMUST00000049738.1";
chr17	HAVANA	CDS	56622192	56622315	0	+	1	gene_id "ENSMUSG00000001228.15"; transcript_id "ENSMUST00000113035.8"; gene_type "protein_coding"; gene_name "Uhrf1"; transcript_type "protein_coding"; transcript_name "Uhrf1-202"; exon_number 8; exon_id "ENSMUSE00000139542.2"; level 2; protein_id "ENSMUSP00000108658.2"; transcript_support_level "1"; mgi_id "MGI:1338889"; tag "alternative_5_UTR"; tag "basic"; tag "appris_alternative_2"; tag "CCDS"; ccdsid "CCDS50151.1"; havana_gene "OTTMUSG00000021035.1"; havana_transcript "OTTMUST00000049738.1";
chr17	HAVANA	exon	56622192	56622315	0	+	.	gene_id "ENSMUSG00000001228.15"; transcript_id "ENSMUST00000113039.9"; gene_type "protein_coding"; gene_name "Uhrf1"; transcript_type "protein_coding"; transcript_name "Uhrf1-204"; exon_number 8; exon_id "ENSMUSE00000139542.2"; level 2; protein_id "ENSMUSP00000108662.3"; transcript_support_level "1"; mgi_id "MGI:1338889"; tag "alternative_5_UTR"; tag "basic"; tag "appris_principal_2"; tag "CCDS"; ccdsid "CCDS28903.1"; havana_gene "OTTMUSG00000021035.1"; havana_transcript "OTTMUST00000049739.1";
chr17	HAVANA	CDS	56622192	56622315	0	+	1	gene_id "ENSMUSG00000001228.15"; transcript_id "ENSMUST00000113039.9"; gene_type "protein_coding"; gene_name "Uhrf1"; transcript_type "protein_coding"; transcript_name "Uhrf1-204"; exon_number 8; exon_id "ENSMUSE00000139542.2"; level 2; protein_id "ENSMUSP00000108662.3"; transcript_support_level "1"; mgi_id "MGI:1338889"; tag "alternative_5_UTR"; tag "basic"; tag "appris_principal_2"; tag "CCDS"; ccdsid "CCDS28903.1"; havana_gene "OTTMUSG00000021035.1"; havana_transcript "OTTMUST00000049739.1";
chr17	ENSEMBL_gcm37	exon	56622192	56622315	0.0273456378100321	+	.	gene_id "ENSMUSG00000001228.15"; transcript_id "ENSMUSG00000001228.15_tx_2"; exon_id "chr17_56622192_56622315_+"; exonnum "9"; txlen "3842";
chr17	ENSEMBL_gcm37	exon	56622192	56622315	0.0176190255346953	+	.	gene_id "ENSMUSG00000001228.15"; transcript_id "ENSMUSG00000001228.15_tx_3"; exon_id "chr17_56622192_56622315_+"; exonnum "9"; txlen "3852";
chr17	HAVANA	exon	56622399	56622506	0	+	.	gene_id "ENSMUSG00000001228.15"; transcript_id "ENSMUST00000001258.15"; gene_type "protein_coding"; gene_name "Uhrf1"; transcript_type "protein_coding"; transcript_name "Uhrf1-201"; exon_number 9; exon_id "ENSMUSE00000139540.2"; level 2; protein_id "ENSMUSP00000001258.9"; transcript_support_level "1"; mgi_id "MGI:1338889"; tag "basic"; tag "Ensembl_canonical"; tag "GENCODE_Primary"; tag "appris_principal_2"; tag "CCDS"; ccdsid "CCDS28903.1"; havana_gene "OTTMUSG00000021035.1"; havana_transcript "OTTMUST00000049736.1";
chr17	HAVANA	CDS	56622399	56622506	0	+	0	gene_id "ENSMUSG00000001228.15"; transcript_id "ENSMUST00000001258.15"; gene_type "protein_coding"; gene_name "Uhrf1"; transcript_type "protein_coding"; transcript_name "Uhrf1-201"; exon_number 9; exon_id "ENSMUSE00000139540.2"; level 2; protein_id "ENSMUSP00000001258.9"; transcript_support_level "1"; mgi_id "MGI:1338889"; tag "basic"; tag "Ensembl_canonical"; tag "GENCODE_Primary"; tag "appris_principal_2"; tag "CCDS"; ccdsid "CCDS28903.1"; havana_gene "OTTMUSG00000021035.1"; havana_transcript "OTTMUST00000049736.1";
chr17	HAVANA	exon	56622399	56622506	0	+	.	gene_id "ENSMUSG00000001228.15"; transcript_id "ENSMUST00000113038.8"; gene_type "protein_coding"; gene_name "Uhrf1"; transcript_type "protein_coding"; transcript_name "Uhrf1-203"; exon_number 9; exon_id "ENSMUSE00000139540.2"; level 2; protein_id "ENSMUSP00000108661.2"; transcript_support_level "1"; mgi_id "MGI:1338889"; tag "basic"; tag "appris_alternative_2"; tag "CCDS"; ccdsid "CCDS50151.1"; havana_gene "OTTMUSG00000021035.1"; havana_transcript "OTTMUST00000049737.1";
chr17	HAVANA	CDS	56622399	56622506	0	+	0	gene_id "ENSMUSG00000001228.15"; transcript_id "ENSMUST00000113038.8"; gene_type "protein_coding"; gene_name "Uhrf1"; transcript_type "protein_coding"; transcript_name "Uhrf1-203"; exon_number 9; exon_id "ENSMUSE00000139540.2"; level 2; protein_id "ENSMUSP00000108661.2"; transcript_support_level "1"; mgi_id "MGI:1338889"; tag "basic"; tag "appris_alternative_2"; tag "CCDS"; ccdsid "CCDS50151.1"; havana_gene "OTTMUSG00000021035.1"; havana_transcript "OTTMUST00000049737.1";
chr17	HAVANA	exon	56622399	56622506	0	+	.	gene_id "ENSMUSG00000001228.15"; transcript_id "ENSMUST00000113035.8"; gene_type "protein_coding"; gene_name "Uhrf1"; transcript_type "protein_coding"; transcript_name "Uhrf1-202"; exon_number 9; exon_id "ENSMUSE00000139540.2"; level 2; protein_id "ENSMUSP00000108658.2"; transcript_support_level "1"; mgi_id "MGI:1338889"; tag "alternative_5_UTR"; tag "basic"; tag "appris_alternative_2"; tag "CCDS"; ccdsid "CCDS50151.1"; havana_gene "OTTMUSG00000021035.1"; havana_transcript "OTTMUST00000049738.1";
chr17	HAVANA	CDS	56622399	56622506	0	+	0	gene_id "ENSMUSG00000001228.15"; transcript_id "ENSMUST00000113035.8"; gene_type "protein_coding"; gene_name "Uhrf1"; transcript_type "protein_coding"; transcript_name "Uhrf1-202"; exon_number 9; exon_id "ENSMUSE00000139540.2"; level 2; protein_id "ENSMUSP00000108658.2"; transcript_support_level "1"; mgi_id "MGI:1338889"; tag "alternative_5_UTR"; tag "basic"; tag "appris_alternative_2"; tag "CCDS"; ccdsid "CCDS50151.1"; havana_gene "OTTMUSG00000021035.1"; havana_transcript "OTTMUST00000049738.1";
chr17	HAVANA	exon	56622399	56622506	0	+	.	gene_id "ENSMUSG00000001228.15"; transcript_id "ENSMUST00000113039.9"; gene_type "protein_coding"; gene_name "Uhrf1"; transcript_type "protein_coding"; transcript_name "Uhrf1-204"; exon_number 9; exon_id "ENSMUSE00000139540.2"; level 2; protein_id "ENSMUSP00000108662.3"; transcript_support_level "1"; mgi_id "MGI:1338889"; tag "alternative_5_UTR"; tag "basic"; tag "appris_principal_2"; tag "CCDS"; ccdsid "CCDS28903.1"; havana_gene "OTTMUSG00000021035.1"; havana_transcript "OTTMUST00000049739.1";
chr17	HAVANA	CDS	56622399	56622506	0	+	0	gene_id "ENSMUSG00000001228.15"; transcript_id "ENSMUST00000113039.9"; gene_type "protein_coding"; gene_name "Uhrf1"; transcript_type "protein_coding"; transcript_name "Uhrf1-204"; exon_number 9; exon_id "ENSMUSE00000139540.2"; level 2; protein_id "ENSMUSP00000108662.3"; transcript_support_level "1"; mgi_id "MGI:1338889"; tag "alternative_5_UTR"; tag "basic"; tag "appris_principal_2"; tag "CCDS"; ccdsid "CCDS28903.1"; havana_gene "OTTMUSG00000021035.1"; havana_transcript "OTTMUST00000049739.1";
chr17	ENSEMBL_gcm37	exon	56622399	56622506	0.0273456378100321	+	.	gene_id "ENSMUSG00000001228.15"; transcript_id "ENSMUSG00000001228.15_tx_2"; exon_id "chr17_56622399_56622506_+"; exonnum "10"; txlen "3842";
chr17	ENSEMBL_gcm37	exon	56622399	56622506	0.0176190255346953	+	.	gene_id "ENSMUSG00000001228.15"; transcript_id "ENSMUSG00000001228.15_tx_3"; exon_id "chr17_56622399_56622506_+"; exonnum "10"; txlen "3852";
chr17	HAVANA	exon	56622777	56622881	0	+	.	gene_id "ENSMUSG00000001228.15"; transcript_id "ENSMUST00000001258.15"; gene_type "protein_coding"; gene_name "Uhrf1"; transcript_type "protein_coding"; transcript_name "Uhrf1-201"; exon_number 10; exon_id "ENSMUSE00000139531.2"; level 2; protein_id "ENSMUSP00000001258.9"; transcript_support_level "1"; mgi_id "MGI:1338889"; tag "basic"; tag "Ensembl_canonical"; tag "GENCODE_Primary"; tag "appris_principal_2"; tag "CCDS"; ccdsid "CCDS28903.1"; havana_gene "OTTMUSG00000021035.1"; havana_transcript "OTTMUST00000049736.1";
chr17	HAVANA	CDS	56622777	56622881	0	+	0	gene_id "ENSMUSG00000001228.15"; transcript_id "ENSMUST00000001258.15"; gene_type "protein_coding"; gene_name "Uhrf1"; transcript_type "protein_coding"; transcript_name "Uhrf1-201"; exon_number 10; exon_id "ENSMUSE00000139531.2"; level 2; protein_id "ENSMUSP00000001258.9"; transcript_support_level "1"; mgi_id "MGI:1338889"; tag "basic"; tag "Ensembl_canonical"; tag "GENCODE_Primary"; tag "appris_principal_2"; tag "CCDS"; ccdsid "CCDS28903.1"; havana_gene "OTTMUSG00000021035.1"; havana_transcript "OTTMUST00000049736.1";
chr17	HAVANA	exon	56622777	56622881	0	+	.	gene_id "ENSMUSG00000001228.15"; transcript_id "ENSMUST00000113038.8"; gene_type "protein_coding"; gene_name "Uhrf1"; transcript_type "protein_coding"; transcript_name "Uhrf1-203"; exon_number 10; exon_id "ENSMUSE00000139531.2"; level 2; protein_id "ENSMUSP00000108661.2"; transcript_support_level "1"; mgi_id "MGI:1338889"; tag "basic"; tag "appris_alternative_2"; tag "CCDS"; ccdsid "CCDS50151.1"; havana_gene "OTTMUSG00000021035.1"; havana_transcript "OTTMUST00000049737.1";
chr17	HAVANA	CDS	56622777	56622881	0	+	0	gene_id "ENSMUSG00000001228.15"; transcript_id "ENSMUST00000113038.8"; gene_type "protein_coding"; gene_name "Uhrf1"; transcript_type "protein_coding"; transcript_name "Uhrf1-203"; exon_number 10; exon_id "ENSMUSE00000139531.2"; level 2; protein_id "ENSMUSP00000108661.2"; transcript_support_level "1"; mgi_id "MGI:1338889"; tag "basic"; tag "appris_alternative_2"; tag "CCDS"; ccdsid "CCDS50151.1"; havana_gene "OTTMUSG00000021035.1"; havana_transcript "OTTMUST00000049737.1";
chr17	HAVANA	exon	56622777	56622881	0	+	.	gene_id "ENSMUSG00000001228.15"; transcript_id "ENSMUST00000113035.8"; gene_type "protein_coding"; gene_name "Uhrf1"; transcript_type "protein_coding"; transcript_name "Uhrf1-202"; exon_number 10; exon_id "ENSMUSE00000139531.2"; level 2; protein_id "ENSMUSP00000108658.2"; transcript_support_level "1"; mgi_id "MGI:1338889"; tag "alternative_5_UTR"; tag "basic"; tag "appris_alternative_2"; tag "CCDS"; ccdsid "CCDS50151.1"; havana_gene "OTTMUSG00000021035.1"; havana_transcript "OTTMUST00000049738.1";
chr17	HAVANA	CDS	56622777	56622881	0	+	0	gene_id "ENSMUSG00000001228.15"; transcript_id "ENSMUST00000113035.8"; gene_type "protein_coding"; gene_name "Uhrf1"; transcript_type "protein_coding"; transcript_name "Uhrf1-202"; exon_number 10; exon_id "ENSMUSE00000139531.2"; level 2; protein_id "ENSMUSP00000108658.2"; transcript_support_level "1"; mgi_id "MGI:1338889"; tag "alternative_5_UTR"; tag "basic"; tag "appris_alternative_2"; tag "CCDS"; ccdsid "CCDS50151.1"; havana_gene "OTTMUSG00000021035.1"; havana_transcript "OTTMUST00000049738.1";
chr17	HAVANA	exon	56622777	56622881	0	+	.	gene_id "ENSMUSG00000001228.15"; transcript_id "ENSMUST00000113039.9"; gene_type "protein_coding"; gene_name "Uhrf1"; transcript_type "protein_coding"; transcript_name "Uhrf1-204"; exon_number 10; exon_id "ENSMUSE00000139531.2"; level 2; protein_id "ENSMUSP00000108662.3"; transcript_support_level "1"; mgi_id "MGI:1338889"; tag "alternative_5_UTR"; tag "basic"; tag "appris_principal_2"; tag "CCDS"; ccdsid "CCDS28903.1"; havana_gene "OTTMUSG00000021035.1"; havana_transcript "OTTMUST00000049739.1";
chr17	HAVANA	CDS	56622777	56622881	0	+	0	gene_id "ENSMUSG00000001228.15"; transcript_id "ENSMUST00000113039.9"; gene_type "protein_coding"; gene_name "Uhrf1"; transcript_type "protein_coding"; transcript_name "Uhrf1-204"; exon_number 10; exon_id "ENSMUSE00000139531.2"; level 2; protein_id "ENSMUSP00000108662.3"; transcript_support_level "1"; mgi_id "MGI:1338889"; tag "alternative_5_UTR"; tag "basic"; tag "appris_principal_2"; tag "CCDS"; ccdsid "CCDS28903.1"; havana_gene "OTTMUSG00000021035.1"; havana_transcript "OTTMUST00000049739.1";
chr17	ENSEMBL_gcm37	exon	56622777	56622881	0.0273456378100321	+	.	gene_id "ENSMUSG00000001228.15"; transcript_id "ENSMUSG00000001228.15_tx_2"; exon_id "chr17_56622777_56622881_+"; exonnum "11"; txlen "3842";
chr17	ENSEMBL_gcm37	exon	56622777	56622881	0.0176190255346953	+	.	gene_id "ENSMUSG00000001228.15"; transcript_id "ENSMUSG00000001228.15_tx_3"; exon_id "chr17_56622777_56622881_+"; exonnum "11"; txlen "3852";
chr17	HAVANA	exon	56624004	56624110	0	+	.	gene_id "ENSMUSG00000001228.15"; transcript_id "ENSMUST00000001258.15"; gene_type "protein_coding"; gene_name "Uhrf1"; transcript_type "protein_coding"; transcript_name "Uhrf1-201"; exon_number 11; exon_id "ENSMUSE00000139541.2"; level 2; protein_id "ENSMUSP00000001258.9"; transcript_support_level "1"; mgi_id "MGI:1338889"; tag "basic"; tag "Ensembl_canonical"; tag "GENCODE_Primary"; tag "appris_principal_2"; tag "CCDS"; ccdsid "CCDS28903.1"; havana_gene "OTTMUSG00000021035.1"; havana_transcript "OTTMUST00000049736.1";
chr17	HAVANA	CDS	56624004	56624110	0	+	0	gene_id "ENSMUSG00000001228.15"; transcript_id "ENSMUST00000001258.15"; gene_type "protein_coding"; gene_name "Uhrf1"; transcript_type "protein_coding"; transcript_name "Uhrf1-201"; exon_number 11; exon_id "ENSMUSE00000139541.2"; level 2; protein_id "ENSMUSP00000001258.9"; transcript_support_level "1"; mgi_id "MGI:1338889"; tag "basic"; tag "Ensembl_canonical"; tag "GENCODE_Primary"; tag "appris_principal_2"; tag "CCDS"; ccdsid "CCDS28903.1"; havana_gene "OTTMUSG00000021035.1"; havana_transcript "OTTMUST00000049736.1";
chr17	HAVANA	exon	56624004	56624110	0	+	.	gene_id "ENSMUSG00000001228.15"; transcript_id "ENSMUST00000113038.8"; gene_type "protein_coding"; gene_name "Uhrf1"; transcript_type "protein_coding"; transcript_name "Uhrf1-203"; exon_number 11; exon_id "ENSMUSE00000139541.2"; level 2; protein_id "ENSMUSP00000108661.2"; transcript_support_level "1"; mgi_id "MGI:1338889"; tag "basic"; tag "appris_alternative_2"; tag "CCDS"; ccdsid "CCDS50151.1"; havana_gene "OTTMUSG00000021035.1"; havana_transcript "OTTMUST00000049737.1";
chr17	HAVANA	CDS	56624004	56624110	0	+	0	gene_id "ENSMUSG00000001228.15"; transcript_id "ENSMUST00000113038.8"; gene_type "protein_coding"; gene_name "Uhrf1"; transcript_type "protein_coding"; transcript_name "Uhrf1-203"; exon_number 11; exon_id "ENSMUSE00000139541.2"; level 2; protein_id "ENSMUSP00000108661.2"; transcript_support_level "1"; mgi_id "MGI:1338889"; tag "basic"; tag "appris_alternative_2"; tag "CCDS"; ccdsid "CCDS50151.1"; havana_gene "OTTMUSG00000021035.1"; havana_transcript "OTTMUST00000049737.1";
chr17	HAVANA	exon	56624004	56624110	0	+	.	gene_id "ENSMUSG00000001228.15"; transcript_id "ENSMUST00000113035.8"; gene_type "protein_coding"; gene_name "Uhrf1"; transcript_type "protein_coding"; transcript_name "Uhrf1-202"; exon_number 11; exon_id "ENSMUSE00000139541.2"; level 2; protein_id "ENSMUSP00000108658.2"; transcript_support_level "1"; mgi_id "MGI:1338889"; tag "alternative_5_UTR"; tag "basic"; tag "appris_alternative_2"; tag "CCDS"; ccdsid "CCDS50151.1"; havana_gene "OTTMUSG00000021035.1"; havana_transcript "OTTMUST00000049738.1";
chr17	HAVANA	CDS	56624004	56624110	0	+	0	gene_id "ENSMUSG00000001228.15"; transcript_id "ENSMUST00000113035.8"; gene_type "protein_coding"; gene_name "Uhrf1"; transcript_type "protein_coding"; transcript_name "Uhrf1-202"; exon_number 11; exon_id "ENSMUSE00000139541.2"; level 2; protein_id "ENSMUSP00000108658.2"; transcript_support_level "1"; mgi_id "MGI:1338889"; tag "alternative_5_UTR"; tag "basic"; tag "appris_alternative_2"; tag "CCDS"; ccdsid "CCDS50151.1"; havana_gene "OTTMUSG00000021035.1"; havana_transcript "OTTMUST00000049738.1";
chr17	HAVANA	exon	56624004	56624110	0	+	.	gene_id "ENSMUSG00000001228.15"; transcript_id "ENSMUST00000113039.9"; gene_type "protein_coding"; gene_name "Uhrf1"; transcript_type "protein_coding"; transcript_name "Uhrf1-204"; exon_number 11; exon_id "ENSMUSE00000139541.2"; level 2; protein_id "ENSMUSP00000108662.3"; transcript_support_level "1"; mgi_id "MGI:1338889"; tag "alternative_5_UTR"; tag "basic"; tag "appris_principal_2"; tag "CCDS"; ccdsid "CCDS28903.1"; havana_gene "OTTMUSG00000021035.1"; havana_transcript "OTTMUST00000049739.1";
chr17	HAVANA	CDS	56624004	56624110	0	+	0	gene_id "ENSMUSG00000001228.15"; transcript_id "ENSMUST00000113039.9"; gene_type "protein_coding"; gene_name "Uhrf1"; transcript_type "protein_coding"; transcript_name "Uhrf1-204"; exon_number 11; exon_id "ENSMUSE00000139541.2"; level 2; protein_id "ENSMUSP00000108662.3"; transcript_support_level "1"; mgi_id "MGI:1338889"; tag "alternative_5_UTR"; tag "basic"; tag "appris_principal_2"; tag "CCDS"; ccdsid "CCDS28903.1"; havana_gene "OTTMUSG00000021035.1"; havana_transcript "OTTMUST00000049739.1";
chr17	ENSEMBL_gcm37	exon	56624004	56624110	0.0273456378100321	+	.	gene_id "ENSMUSG00000001228.15"; transcript_id "ENSMUSG00000001228.15_tx_2"; exon_id "chr17_56624004_56624110_+"; exonnum "12"; txlen "3842";
chr17	ENSEMBL_gcm37	exon	56624004	56624110	0.0176190255346953	+	.	gene_id "ENSMUSG00000001228.15"; transcript_id "ENSMUSG00000001228.15_tx_3"; exon_id "chr17_56624004_56624110_+"; exonnum "12"; txlen "3852";
chr17	HAVANA	exon	56624991	56625150	0	+	.	gene_id "ENSMUSG00000001228.15"; transcript_id "ENSMUST00000001258.15"; gene_type "protein_coding"; gene_name "Uhrf1"; transcript_type "protein_coding"; transcript_name "Uhrf1-201"; exon_number 12; exon_id "ENSMUSE00000139537.2"; level 2; protein_id "ENSMUSP00000001258.9"; transcript_support_level "1"; mgi_id "MGI:1338889"; tag "basic"; tag "Ensembl_canonical"; tag "GENCODE_Primary"; tag "appris_principal_2"; tag "CCDS"; ccdsid "CCDS28903.1"; havana_gene "OTTMUSG00000021035.1"; havana_transcript "OTTMUST00000049736.1";
chr17	HAVANA	CDS	56624991	56625150	0	+	1	gene_id "ENSMUSG00000001228.15"; transcript_id "ENSMUST00000001258.15"; gene_type "protein_coding"; gene_name "Uhrf1"; transcript_type "protein_coding"; transcript_name "Uhrf1-201"; exon_number 12; exon_id "ENSMUSE00000139537.2"; level 2; protein_id "ENSMUSP00000001258.9"; transcript_support_level "1"; mgi_id "MGI:1338889"; tag "basic"; tag "Ensembl_canonical"; tag "GENCODE_Primary"; tag "appris_principal_2"; tag "CCDS"; ccdsid "CCDS28903.1"; havana_gene "OTTMUSG00000021035.1"; havana_transcript "OTTMUST00000049736.1";
chr17	HAVANA	exon	56624991	56625150	0	+	.	gene_id "ENSMUSG00000001228.15"; transcript_id "ENSMUST00000113038.8"; gene_type "protein_coding"; gene_name "Uhrf1"; transcript_type "protein_coding"; transcript_name "Uhrf1-203"; exon_number 12; exon_id "ENSMUSE00000139537.2"; level 2; protein_id "ENSMUSP00000108661.2"; transcript_support_level "1"; mgi_id "MGI:1338889"; tag "basic"; tag "appris_alternative_2"; tag "CCDS"; ccdsid "CCDS50151.1"; havana_gene "OTTMUSG00000021035.1"; havana_transcript "OTTMUST00000049737.1";
chr17	HAVANA	CDS	56624991	56625150	0	+	1	gene_id "ENSMUSG00000001228.15"; transcript_id "ENSMUST00000113038.8"; gene_type "protein_coding"; gene_name "Uhrf1"; transcript_type "protein_coding"; transcript_name "Uhrf1-203"; exon_number 12; exon_id "ENSMUSE00000139537.2"; level 2; protein_id "ENSMUSP00000108661.2"; transcript_support_level "1"; mgi_id "MGI:1338889"; tag "basic"; tag "appris_alternative_2"; tag "CCDS"; ccdsid "CCDS50151.1"; havana_gene "OTTMUSG00000021035.1"; havana_transcript "OTTMUST00000049737.1";
chr17	HAVANA	exon	56624991	56625150	0	+	.	gene_id "ENSMUSG00000001228.15"; transcript_id "ENSMUST00000113035.8"; gene_type "protein_coding"; gene_name "Uhrf1"; transcript_type "protein_coding"; transcript_name "Uhrf1-202"; exon_number 12; exon_id "ENSMUSE00000139537.2"; level 2; protein_id "ENSMUSP00000108658.2"; transcript_support_level "1"; mgi_id "MGI:1338889"; tag "alternative_5_UTR"; tag "basic"; tag "appris_alternative_2"; tag "CCDS"; ccdsid "CCDS50151.1"; havana_gene "OTTMUSG00000021035.1"; havana_transcript "OTTMUST00000049738.1";
chr17	HAVANA	CDS	56624991	56625150	0	+	1	gene_id "ENSMUSG00000001228.15"; transcript_id "ENSMUST00000113035.8"; gene_type "protein_coding"; gene_name "Uhrf1"; transcript_type "protein_coding"; transcript_name "Uhrf1-202"; exon_number 12; exon_id "ENSMUSE00000139537.2"; level 2; protein_id "ENSMUSP00000108658.2"; transcript_support_level "1"; mgi_id "MGI:1338889"; tag "alternative_5_UTR"; tag "basic"; tag "appris_alternative_2"; tag "CCDS"; ccdsid "CCDS50151.1"; havana_gene "OTTMUSG00000021035.1"; havana_transcript "OTTMUST00000049738.1";
chr17	HAVANA	exon	56624991	56625150	0	+	.	gene_id "ENSMUSG00000001228.15"; transcript_id "ENSMUST00000113039.9"; gene_type "protein_coding"; gene_name "Uhrf1"; transcript_type "protein_coding"; transcript_name "Uhrf1-204"; exon_number 12; exon_id "ENSMUSE00000139537.2"; level 2; protein_id "ENSMUSP00000108662.3"; transcript_support_level "1"; mgi_id "MGI:1338889"; tag "alternative_5_UTR"; tag "basic"; tag "appris_principal_2"; tag "CCDS"; ccdsid "CCDS28903.1"; havana_gene "OTTMUSG00000021035.1"; havana_transcript "OTTMUST00000049739.1";
chr17	HAVANA	CDS	56624991	56625150	0	+	1	gene_id "ENSMUSG00000001228.15"; transcript_id "ENSMUST00000113039.9"; gene_type "protein_coding"; gene_name "Uhrf1"; transcript_type "protein_coding"; transcript_name "Uhrf1-204"; exon_number 12; exon_id "ENSMUSE00000139537.2"; level 2; protein_id "ENSMUSP00000108662.3"; transcript_support_level "1"; mgi_id "MGI:1338889"; tag "alternative_5_UTR"; tag "basic"; tag "appris_principal_2"; tag "CCDS"; ccdsid "CCDS28903.1"; havana_gene "OTTMUSG00000021035.1"; havana_transcript "OTTMUST00000049739.1";
chr17	ENSEMBL_gcm37	exon	56624991	56625150	0.0273456378100321	+	.	gene_id "ENSMUSG00000001228.15"; transcript_id "ENSMUSG00000001228.15_tx_2"; exon_id "chr17_56624991_56625150_+"; exonnum "13"; txlen "3842";
chr17	ENSEMBL_gcm37	exon	56624991	56625150	0.0176190255346953	+	.	gene_id "ENSMUSG00000001228.15"; transcript_id "ENSMUSG00000001228.15_tx_3"; exon_id "chr17_56624991_56625150_+"; exonnum "13"; txlen "3852";
chr17	HAVANA	exon	56625026	56625384	0	+	.	gene_id "ENSMUSG00000001228.15"; transcript_id "ENSMUST00000139654.2"; gene_type "protein_coding"; gene_name "Uhrf1"; transcript_type "retained_intron"; transcript_name "Uhrf1-206"; exon_number 1; exon_id "ENSMUSE00000783229.2"; level 2; transcript_support_level "5"; mgi_id "MGI:1338889"; havana_gene "OTTMUSG00000021035.1"; havana_transcript "OTTMUST00000049742.1";
chr17	HAVANA	transcript	56625026	56629339	0	+	.	gene_id "ENSMUSG00000001228.15"; transcript_id "ENSMUST00000139654.2"; gene_type "protein_coding"; gene_name "Uhrf1"; transcript_type "retained_intron"; transcript_name "Uhrf1-206"; level 2; transcript_support_level "5"; mgi_id "MGI:1338889"; havana_gene "OTTMUSG00000021035.1"; havana_transcript "OTTMUST00000049742.1";
chr17	HAVANA	exon	56625247	56625384	0	+	.	gene_id "ENSMUSG00000001228.15"; transcript_id "ENSMUST00000001258.15"; gene_type "protein_coding"; gene_name "Uhrf1"; transcript_type "protein_coding"; transcript_name "Uhrf1-201"; exon_number 13; exon_id "ENSMUSE00000139529.2"; level 2; protein_id "ENSMUSP00000001258.9"; transcript_support_level "1"; mgi_id "MGI:1338889"; tag "basic"; tag "Ensembl_canonical"; tag "GENCODE_Primary"; tag "appris_principal_2"; tag "CCDS"; ccdsid "CCDS28903.1"; havana_gene "OTTMUSG00000021035.1"; havana_transcript "OTTMUST00000049736.1";
chr17	HAVANA	CDS	56625247	56625384	0	+	0	gene_id "ENSMUSG00000001228.15"; transcript_id "ENSMUST00000001258.15"; gene_type "protein_coding"; gene_name "Uhrf1"; transcript_type "protein_coding"; transcript_name "Uhrf1-201"; exon_number 13; exon_id "ENSMUSE00000139529.2"; level 2; protein_id "ENSMUSP00000001258.9"; transcript_support_level "1"; mgi_id "MGI:1338889"; tag "basic"; tag "Ensembl_canonical"; tag "GENCODE_Primary"; tag "appris_principal_2"; tag "CCDS"; ccdsid "CCDS28903.1"; havana_gene "OTTMUSG00000021035.1"; havana_transcript "OTTMUST00000049736.1";
chr17	HAVANA	exon	56625247	56625384	0	+	.	gene_id "ENSMUSG00000001228.15"; transcript_id "ENSMUST00000113038.8"; gene_type "protein_coding"; gene_name "Uhrf1"; transcript_type "protein_coding"; transcript_name "Uhrf1-203"; exon_number 13; exon_id "ENSMUSE00000139529.2"; level 2; protein_id "ENSMUSP00000108661.2"; transcript_support_level "1"; mgi_id "MGI:1338889"; tag "basic"; tag "appris_alternative_2"; tag "CCDS"; ccdsid "CCDS50151.1"; havana_gene "OTTMUSG00000021035.1"; havana_transcript "OTTMUST00000049737.1";
chr17	HAVANA	CDS	56625247	56625384	0	+	0	gene_id "ENSMUSG00000001228.15"; transcript_id "ENSMUST00000113038.8"; gene_type "protein_coding"; gene_name "Uhrf1"; transcript_type "protein_coding"; transcript_name "Uhrf1-203"; exon_number 13; exon_id "ENSMUSE00000139529.2"; level 2; protein_id "ENSMUSP00000108661.2"; transcript_support_level "1"; mgi_id "MGI:1338889"; tag "basic"; tag "appris_alternative_2"; tag "CCDS"; ccdsid "CCDS50151.1"; havana_gene "OTTMUSG00000021035.1"; havana_transcript "OTTMUST00000049737.1";
chr17	HAVANA	exon	56625247	56625384	0	+	.	gene_id "ENSMUSG00000001228.15"; transcript_id "ENSMUST00000113035.8"; gene_type "protein_coding"; gene_name "Uhrf1"; transcript_type "protein_coding"; transcript_name "Uhrf1-202"; exon_number 13; exon_id "ENSMUSE00000139529.2"; level 2; protein_id "ENSMUSP00000108658.2"; transcript_support_level "1"; mgi_id "MGI:1338889"; tag "alternative_5_UTR"; tag "basic"; tag "appris_alternative_2"; tag "CCDS"; ccdsid "CCDS50151.1"; havana_gene "OTTMUSG00000021035.1"; havana_transcript "OTTMUST00000049738.1";
chr17	HAVANA	CDS	56625247	56625384	0	+	0	gene_id "ENSMUSG00000001228.15"; transcript_id "ENSMUST00000113035.8"; gene_type "protein_coding"; gene_name "Uhrf1"; transcript_type "protein_coding"; transcript_name "Uhrf1-202"; exon_number 13; exon_id "ENSMUSE00000139529.2"; level 2; protein_id "ENSMUSP00000108658.2"; transcript_support_level "1"; mgi_id "MGI:1338889"; tag "alternative_5_UTR"; tag "basic"; tag "appris_alternative_2"; tag "CCDS"; ccdsid "CCDS50151.1"; havana_gene "OTTMUSG00000021035.1"; havana_transcript "OTTMUST00000049738.1";
chr17	HAVANA	exon	56625247	56625384	0	+	.	gene_id "ENSMUSG00000001228.15"; transcript_id "ENSMUST00000113039.9"; gene_type "protein_coding"; gene_name "Uhrf1"; transcript_type "protein_coding"; transcript_name "Uhrf1-204"; exon_number 13; exon_id "ENSMUSE00000139529.2"; level 2; protein_id "ENSMUSP00000108662.3"; transcript_support_level "1"; mgi_id "MGI:1338889"; tag "alternative_5_UTR"; tag "basic"; tag "appris_principal_2"; tag "CCDS"; ccdsid "CCDS28903.1"; havana_gene "OTTMUSG00000021035.1"; havana_transcript "OTTMUST00000049739.1";
chr17	HAVANA	CDS	56625247	56625384	0	+	0	gene_id "ENSMUSG00000001228.15"; transcript_id "ENSMUST00000113039.9"; gene_type "protein_coding"; gene_name "Uhrf1"; transcript_type "protein_coding"; transcript_name "Uhrf1-204"; exon_number 13; exon_id "ENSMUSE00000139529.2"; level 2; protein_id "ENSMUSP00000108662.3"; transcript_support_level "1"; mgi_id "MGI:1338889"; tag "alternative_5_UTR"; tag "basic"; tag "appris_principal_2"; tag "CCDS"; ccdsid "CCDS28903.1"; havana_gene "OTTMUSG00000021035.1"; havana_transcript "OTTMUST00000049739.1";
chr17	ENSEMBL_gcm37	exon	56625247	56625384	0.0273456378100321	+	.	gene_id "ENSMUSG00000001228.15"; transcript_id "ENSMUSG00000001228.15_tx_2"; exon_id "chr17_56625247_56625384_+"; exonnum "14"; txlen "3842";
chr17	ENSEMBL_gcm37	exon	56625247	56625384	0.0176190255346953	+	.	gene_id "ENSMUSG00000001228.15"; transcript_id "ENSMUSG00000001228.15_tx_3"; exon_id "chr17_56625247_56625384_+"; exonnum "14"; txlen "3852";
chr17	HAVANA	exon	56627162	56627282	0	+	.	gene_id "ENSMUSG00000001228.15"; transcript_id "ENSMUST00000001258.15"; gene_type "protein_coding"; gene_name "Uhrf1"; transcript_type "protein_coding"; transcript_name "Uhrf1-201"; exon_number 14; exon_id "ENSMUSE00001275097.2"; level 2; protein_id "ENSMUSP00000001258.9"; transcript_support_level "1"; mgi_id "MGI:1338889"; tag "basic"; tag "Ensembl_canonical"; tag "GENCODE_Primary"; tag "appris_principal_2"; tag "CCDS"; ccdsid "CCDS28903.1"; havana_gene "OTTMUSG00000021035.1"; havana_transcript "OTTMUST00000049736.1";
chr17	HAVANA	CDS	56627162	56627282	0	+	0	gene_id "ENSMUSG00000001228.15"; transcript_id "ENSMUST00000001258.15"; gene_type "protein_coding"; gene_name "Uhrf1"; transcript_type "protein_coding"; transcript_name "Uhrf1-201"; exon_number 14; exon_id "ENSMUSE00001275097.2"; level 2; protein_id "ENSMUSP00000001258.9"; transcript_support_level "1"; mgi_id "MGI:1338889"; tag "basic"; tag "Ensembl_canonical"; tag "GENCODE_Primary"; tag "appris_principal_2"; tag "CCDS"; ccdsid "CCDS28903.1"; havana_gene "OTTMUSG00000021035.1"; havana_transcript "OTTMUST00000049736.1";
chr17	HAVANA	exon	56627162	56627282	0	+	.	gene_id "ENSMUSG00000001228.15"; transcript_id "ENSMUST00000113038.8"; gene_type "protein_coding"; gene_name "Uhrf1"; transcript_type "protein_coding"; transcript_name "Uhrf1-203"; exon_number 14; exon_id "ENSMUSE00001275097.2"; level 2; protein_id "ENSMUSP00000108661.2"; transcript_support_level "1"; mgi_id "MGI:1338889"; tag "basic"; tag "appris_alternative_2"; tag "CCDS"; ccdsid "CCDS50151.1"; havana_gene "OTTMUSG00000021035.1"; havana_transcript "OTTMUST00000049737.1";
chr17	HAVANA	CDS	56627162	56627282	0	+	0	gene_id "ENSMUSG00000001228.15"; transcript_id "ENSMUST00000113038.8"; gene_type "protein_coding"; gene_name "Uhrf1"; transcript_type "protein_coding"; transcript_name "Uhrf1-203"; exon_number 14; exon_id "ENSMUSE00001275097.2"; level 2; protein_id "ENSMUSP00000108661.2"; transcript_support_level "1"; mgi_id "MGI:1338889"; tag "basic"; tag "appris_alternative_2"; tag "CCDS"; ccdsid "CCDS50151.1"; havana_gene "OTTMUSG00000021035.1"; havana_transcript "OTTMUST00000049737.1";
chr17	HAVANA	exon	56627162	56627282	0	+	.	gene_id "ENSMUSG00000001228.15"; transcript_id "ENSMUST00000113035.8"; gene_type "protein_coding"; gene_name "Uhrf1"; transcript_type "protein_coding"; transcript_name "Uhrf1-202"; exon_number 14; exon_id "ENSMUSE00001275097.2"; level 2; protein_id "ENSMUSP00000108658.2"; transcript_support_level "1"; mgi_id "MGI:1338889"; tag "alternative_5_UTR"; tag "basic"; tag "appris_alternative_2"; tag "CCDS"; ccdsid "CCDS50151.1"; havana_gene "OTTMUSG00000021035.1"; havana_transcript "OTTMUST00000049738.1";
chr17	HAVANA	CDS	56627162	56627282	0	+	0	gene_id "ENSMUSG00000001228.15"; transcript_id "ENSMUST00000113035.8"; gene_type "protein_coding"; gene_name "Uhrf1"; transcript_type "protein_coding"; transcript_name "Uhrf1-202"; exon_number 14; exon_id "ENSMUSE00001275097.2"; level 2; protein_id "ENSMUSP00000108658.2"; transcript_support_level "1"; mgi_id "MGI:1338889"; tag "alternative_5_UTR"; tag "basic"; tag "appris_alternative_2"; tag "CCDS"; ccdsid "CCDS50151.1"; havana_gene "OTTMUSG00000021035.1"; havana_transcript "OTTMUST00000049738.1";
chr17	HAVANA	exon	56627162	56627282	0	+	.	gene_id "ENSMUSG00000001228.15"; transcript_id "ENSMUST00000113039.9"; gene_type "protein_coding"; gene_name "Uhrf1"; transcript_type "protein_coding"; transcript_name "Uhrf1-204"; exon_number 14; exon_id "ENSMUSE00001275097.2"; level 2; protein_id "ENSMUSP00000108662.3"; transcript_support_level "1"; mgi_id "MGI:1338889"; tag "alternative_5_UTR"; tag "basic"; tag "appris_principal_2"; tag "CCDS"; ccdsid "CCDS28903.1"; havana_gene "OTTMUSG00000021035.1"; havana_transcript "OTTMUST00000049739.1";
chr17	HAVANA	CDS	56627162	56627282	0	+	0	gene_id "ENSMUSG00000001228.15"; transcript_id "ENSMUST00000113039.9"; gene_type "protein_coding"; gene_name "Uhrf1"; transcript_type "protein_coding"; transcript_name "Uhrf1-204"; exon_number 14; exon_id "ENSMUSE00001275097.2"; level 2; protein_id "ENSMUSP00000108662.3"; transcript_support_level "1"; mgi_id "MGI:1338889"; tag "alternative_5_UTR"; tag "basic"; tag "appris_principal_2"; tag "CCDS"; ccdsid "CCDS28903.1"; havana_gene "OTTMUSG00000021035.1"; havana_transcript "OTTMUST00000049739.1";
chr17	HAVANA	exon	56627162	56627282	0	+	.	gene_id "ENSMUSG00000001228.15"; transcript_id "ENSMUST00000139654.2"; gene_type "protein_coding"; gene_name "Uhrf1"; transcript_type "retained_intron"; transcript_name "Uhrf1-206"; exon_number 2; exon_id "ENSMUSE00001221186.2"; level 2; transcript_support_level "5"; mgi_id "MGI:1338889"; havana_gene "OTTMUSG00000021035.1"; havana_transcript "OTTMUST00000049742.1";
chr17	ENSEMBL_gcm37	exon	56627162	56627282	0.0273456378100321	+	.	gene_id "ENSMUSG00000001228.15"; transcript_id "ENSMUSG00000001228.15_tx_2"; exon_id "chr17_56627162_56627282_+"; exonnum "15"; txlen "3842";
chr17	ENSEMBL_gcm37	exon	56627162	56627282	0.0176190255346953	+	.	gene_id "ENSMUSG00000001228.15"; transcript_id "ENSMUSG00000001228.15_tx_3"; exon_id "chr17_56627162_56627282_+"; exonnum "15"; txlen "3852";
chr17	HAVANA	exon	56627397	56627542	0	+	.	gene_id "ENSMUSG00000001228.15"; transcript_id "ENSMUST00000001258.15"; gene_type "protein_coding"; gene_name "Uhrf1"; transcript_type "protein_coding"; transcript_name "Uhrf1-201"; exon_number 15; exon_id "ENSMUSE00001311486.2"; level 2; protein_id "ENSMUSP00000001258.9"; transcript_support_level "1"; mgi_id "MGI:1338889"; tag "basic"; tag "Ensembl_canonical"; tag "GENCODE_Primary"; tag "appris_principal_2"; tag "CCDS"; ccdsid "CCDS28903.1"; havana_gene "OTTMUSG00000021035.1"; havana_transcript "OTTMUST00000049736.1";
chr17	HAVANA	CDS	56627397	56627542	0	+	2	gene_id "ENSMUSG00000001228.15"; transcript_id "ENSMUST00000001258.15"; gene_type "protein_coding"; gene_name "Uhrf1"; transcript_type "protein_coding"; transcript_name "Uhrf1-201"; exon_number 15; exon_id "ENSMUSE00001311486.2"; level 2; protein_id "ENSMUSP00000001258.9"; transcript_support_level "1"; mgi_id "MGI:1338889"; tag "basic"; tag "Ensembl_canonical"; tag "GENCODE_Primary"; tag "appris_principal_2"; tag "CCDS"; ccdsid "CCDS28903.1"; havana_gene "OTTMUSG00000021035.1"; havana_transcript "OTTMUST00000049736.1";
chr17	HAVANA	exon	56627397	56627542	0	+	.	gene_id "ENSMUSG00000001228.15"; transcript_id "ENSMUST00000113038.8"; gene_type "protein_coding"; gene_name "Uhrf1"; transcript_type "protein_coding"; transcript_name "Uhrf1-203"; exon_number 15; exon_id "ENSMUSE00001311486.2"; level 2; protein_id "ENSMUSP00000108661.2"; transcript_support_level "1"; mgi_id "MGI:1338889"; tag "basic"; tag "appris_alternative_2"; tag "CCDS"; ccdsid "CCDS50151.1"; havana_gene "OTTMUSG00000021035.1"; havana_transcript "OTTMUST00000049737.1";
chr17	HAVANA	CDS	56627397	56627542	0	+	2	gene_id "ENSMUSG00000001228.15"; transcript_id "ENSMUST00000113038.8"; gene_type "protein_coding"; gene_name "Uhrf1"; transcript_type "protein_coding"; transcript_name "Uhrf1-203"; exon_number 15; exon_id "ENSMUSE00001311486.2"; level 2; protein_id "ENSMUSP00000108661.2"; transcript_support_level "1"; mgi_id "MGI:1338889"; tag "basic"; tag "appris_alternative_2"; tag "CCDS"; ccdsid "CCDS50151.1"; havana_gene "OTTMUSG00000021035.1"; havana_transcript "OTTMUST00000049737.1";
chr17	HAVANA	exon	56627397	56627542	0	+	.	gene_id "ENSMUSG00000001228.15"; transcript_id "ENSMUST00000113035.8"; gene_type "protein_coding"; gene_name "Uhrf1"; transcript_type "protein_coding"; transcript_name "Uhrf1-202"; exon_number 15; exon_id "ENSMUSE00001311486.2"; level 2; protein_id "ENSMUSP00000108658.2"; transcript_support_level "1"; mgi_id "MGI:1338889"; tag "alternative_5_UTR"; tag "basic"; tag "appris_alternative_2"; tag "CCDS"; ccdsid "CCDS50151.1"; havana_gene "OTTMUSG00000021035.1"; havana_transcript "OTTMUST00000049738.1";
chr17	HAVANA	CDS	56627397	56627542	0	+	2	gene_id "ENSMUSG00000001228.15"; transcript_id "ENSMUST00000113035.8"; gene_type "protein_coding"; gene_name "Uhrf1"; transcript_type "protein_coding"; transcript_name "Uhrf1-202"; exon_number 15; exon_id "ENSMUSE00001311486.2"; level 2; protein_id "ENSMUSP00000108658.2"; transcript_support_level "1"; mgi_id "MGI:1338889"; tag "alternative_5_UTR"; tag "basic"; tag "appris_alternative_2"; tag "CCDS"; ccdsid "CCDS50151.1"; havana_gene "OTTMUSG00000021035.1"; havana_transcript "OTTMUST00000049738.1";
chr17	HAVANA	exon	56627397	56627542	0	+	.	gene_id "ENSMUSG00000001228.15"; transcript_id "ENSMUST00000113039.9"; gene_type "protein_coding"; gene_name "Uhrf1"; transcript_type "protein_coding"; transcript_name "Uhrf1-204"; exon_number 15; exon_id "ENSMUSE00001311486.2"; level 2; protein_id "ENSMUSP00000108662.3"; transcript_support_level "1"; mgi_id "MGI:1338889"; tag "alternative_5_UTR"; tag "basic"; tag "appris_principal_2"; tag "CCDS"; ccdsid "CCDS28903.1"; havana_gene "OTTMUSG00000021035.1"; havana_transcript "OTTMUST00000049739.1";
chr17	HAVANA	CDS	56627397	56627542	0	+	2	gene_id "ENSMUSG00000001228.15"; transcript_id "ENSMUST00000113039.9"; gene_type "protein_coding"; gene_name "Uhrf1"; transcript_type "protein_coding"; transcript_name "Uhrf1-204"; exon_number 15; exon_id "ENSMUSE00001311486.2"; level 2; protein_id "ENSMUSP00000108662.3"; transcript_support_level "1"; mgi_id "MGI:1338889"; tag "alternative_5_UTR"; tag "basic"; tag "appris_principal_2"; tag "CCDS"; ccdsid "CCDS28903.1"; havana_gene "OTTMUSG00000021035.1"; havana_transcript "OTTMUST00000049739.1";
chr17	HAVANA	exon	56627397	56627542	0	+	.	gene_id "ENSMUSG00000001228.15"; transcript_id "ENSMUST00000139654.2"; gene_type "protein_coding"; gene_name "Uhrf1"; transcript_type "retained_intron"; transcript_name "Uhrf1-206"; exon_number 3; exon_id "ENSMUSE00001233221.2"; level 2; transcript_support_level "5"; mgi_id "MGI:1338889"; havana_gene "OTTMUSG00000021035.1"; havana_transcript "OTTMUST00000049742.1";
chr17	ENSEMBL_gcm37	exon	56627397	56627542	0.0273456378100321	+	.	gene_id "ENSMUSG00000001228.15"; transcript_id "ENSMUSG00000001228.15_tx_2"; exon_id "chr17_56627397_56627542_+"; exonnum "16"; txlen "3842";
chr17	ENSEMBL_gcm37	exon	56627397	56627542	0.0176190255346953	+	.	gene_id "ENSMUSG00000001228.15"; transcript_id "ENSMUSG00000001228.15_tx_3"; exon_id "chr17_56627397_56627542_+"; exonnum "16"; txlen "3852";
chr17	HAVANA	exon	56629017	56629339	0	+	.	gene_id "ENSMUSG00000001228.15"; transcript_id "ENSMUST00000139654.2"; gene_type "protein_coding"; gene_name "Uhrf1"; transcript_type "retained_intron"; transcript_name "Uhrf1-206"; exon_number 4; exon_id "ENSMUSE00000781399.2"; level 2; transcript_support_level "5"; mgi_id "MGI:1338889"; havana_gene "OTTMUSG00000021035.1"; havana_transcript "OTTMUST00000049742.1";
chr17	HAVANA	exon	56629021	56629125	0	+	.	gene_id "ENSMUSG00000001228.15"; transcript_id "ENSMUST00000001258.15"; gene_type "protein_coding"; gene_name "Uhrf1"; transcript_type "protein_coding"; transcript_name "Uhrf1-201"; exon_number 16; exon_id "ENSMUSE00000139536.2"; level 2; protein_id "ENSMUSP00000001258.9"; transcript_support_level "1"; mgi_id "MGI:1338889"; tag "basic"; tag "Ensembl_canonical"; tag "GENCODE_Primary"; tag "appris_principal_2"; tag "CCDS"; ccdsid "CCDS28903.1"; havana_gene "OTTMUSG00000021035.1"; havana_transcript "OTTMUST00000049736.1";
chr17	HAVANA	CDS	56629021	56629125	0	+	0	gene_id "ENSMUSG00000001228.15"; transcript_id "ENSMUST00000001258.15"; gene_type "protein_coding"; gene_name "Uhrf1"; transcript_type "protein_coding"; transcript_name "Uhrf1-201"; exon_number 16; exon_id "ENSMUSE00000139536.2"; level 2; protein_id "ENSMUSP00000001258.9"; transcript_support_level "1"; mgi_id "MGI:1338889"; tag "basic"; tag "Ensembl_canonical"; tag "GENCODE_Primary"; tag "appris_principal_2"; tag "CCDS"; ccdsid "CCDS28903.1"; havana_gene "OTTMUSG00000021035.1"; havana_transcript "OTTMUST00000049736.1";
chr17	HAVANA	exon	56629021	56629125	0	+	.	gene_id "ENSMUSG00000001228.15"; transcript_id "ENSMUST00000113038.8"; gene_type "protein_coding"; gene_name "Uhrf1"; transcript_type "protein_coding"; transcript_name "Uhrf1-203"; exon_number 16; exon_id "ENSMUSE00000139536.2"; level 2; protein_id "ENSMUSP00000108661.2"; transcript_support_level "1"; mgi_id "MGI:1338889"; tag "basic"; tag "appris_alternative_2"; tag "CCDS"; ccdsid "CCDS50151.1"; havana_gene "OTTMUSG00000021035.1"; havana_transcript "OTTMUST00000049737.1";
chr17	HAVANA	CDS	56629021	56629125	0	+	0	gene_id "ENSMUSG00000001228.15"; transcript_id "ENSMUST00000113038.8"; gene_type "protein_coding"; gene_name "Uhrf1"; transcript_type "protein_coding"; transcript_name "Uhrf1-203"; exon_number 16; exon_id "ENSMUSE00000139536.2"; level 2; protein_id "ENSMUSP00000108661.2"; transcript_support_level "1"; mgi_id "MGI:1338889"; tag "basic"; tag "appris_alternative_2"; tag "CCDS"; ccdsid "CCDS50151.1"; havana_gene "OTTMUSG00000021035.1"; havana_transcript "OTTMUST00000049737.1";
chr17	HAVANA	exon	56629021	56629125	0	+	.	gene_id "ENSMUSG00000001228.15"; transcript_id "ENSMUST00000113035.8"; gene_type "protein_coding"; gene_name "Uhrf1"; transcript_type "protein_coding"; transcript_name "Uhrf1-202"; exon_number 16; exon_id "ENSMUSE00000139536.2"; level 2; protein_id "ENSMUSP00000108658.2"; transcript_support_level "1"; mgi_id "MGI:1338889"; tag "alternative_5_UTR"; tag "basic"; tag "appris_alternative_2"; tag "CCDS"; ccdsid "CCDS50151.1"; havana_gene "OTTMUSG00000021035.1"; havana_transcript "OTTMUST00000049738.1";
chr17	HAVANA	CDS	56629021	56629125	0	+	0	gene_id "ENSMUSG00000001228.15"; transcript_id "ENSMUST00000113035.8"; gene_type "protein_coding"; gene_name "Uhrf1"; transcript_type "protein_coding"; transcript_name "Uhrf1-202"; exon_number 16; exon_id "ENSMUSE00000139536.2"; level 2; protein_id "ENSMUSP00000108658.2"; transcript_support_level "1"; mgi_id "MGI:1338889"; tag "alternative_5_UTR"; tag "basic"; tag "appris_alternative_2"; tag "CCDS"; ccdsid "CCDS50151.1"; havana_gene "OTTMUSG00000021035.1"; havana_transcript "OTTMUST00000049738.1";
chr17	HAVANA	exon	56629021	56629125	0	+	.	gene_id "ENSMUSG00000001228.15"; transcript_id "ENSMUST00000113039.9"; gene_type "protein_coding"; gene_name "Uhrf1"; transcript_type "protein_coding"; transcript_name "Uhrf1-204"; exon_number 16; exon_id "ENSMUSE00000139536.2"; level 2; protein_id "ENSMUSP00000108662.3"; transcript_support_level "1"; mgi_id "MGI:1338889"; tag "alternative_5_UTR"; tag "basic"; tag "appris_principal_2"; tag "CCDS"; ccdsid "CCDS28903.1"; havana_gene "OTTMUSG00000021035.1"; havana_transcript "OTTMUST00000049739.1";
chr17	HAVANA	CDS	56629021	56629125	0	+	0	gene_id "ENSMUSG00000001228.15"; transcript_id "ENSMUST00000113039.9"; gene_type "protein_coding"; gene_name "Uhrf1"; transcript_type "protein_coding"; transcript_name "Uhrf1-204"; exon_number 16; exon_id "ENSMUSE00000139536.2"; level 2; protein_id "ENSMUSP00000108662.3"; transcript_support_level "1"; mgi_id "MGI:1338889"; tag "alternative_5_UTR"; tag "basic"; tag "appris_principal_2"; tag "CCDS"; ccdsid "CCDS28903.1"; havana_gene "OTTMUSG00000021035.1"; havana_transcript "OTTMUST00000049739.1";
chr17	ENSEMBL_gcm37	exon	56629021	56629125	0.0273456378100321	+	.	gene_id "ENSMUSG00000001228.15"; transcript_id "ENSMUSG00000001228.15_tx_2"; exon_id "chr17_56629021_56629125_+"; exonnum "17"; txlen "3842";
chr17	ENSEMBL_gcm37	exon	56629021	56629125	0.0176190255346953	+	.	gene_id "ENSMUSG00000001228.15"; transcript_id "ENSMUSG00000001228.15_tx_3"; exon_id "chr17_56629021_56629125_+"; exonnum "17"; txlen "3852";
chr17	HAVANA	CDS	56629356	56629499	0	+	0	gene_id "ENSMUSG00000001228.15"; transcript_id "ENSMUST00000001258.15"; gene_type "protein_coding"; gene_name "Uhrf1"; transcript_type "protein_coding"; transcript_name "Uhrf1-201"; exon_number 17; exon_id "ENSMUSE00000346806.7"; level 2; protein_id "ENSMUSP00000001258.9"; transcript_support_level "1"; mgi_id "MGI:1338889"; tag "basic"; tag "Ensembl_canonical"; tag "GENCODE_Primary"; tag "appris_principal_2"; tag "CCDS"; ccdsid "CCDS28903.1"; havana_gene "OTTMUSG00000021035.1"; havana_transcript "OTTMUST00000049736.1";
chr17	HAVANA	CDS	56629356	56629499	0	+	0	gene_id "ENSMUSG00000001228.15"; transcript_id "ENSMUST00000113038.8"; gene_type "protein_coding"; gene_name "Uhrf1"; transcript_type "protein_coding"; transcript_name "Uhrf1-203"; exon_number 17; exon_id "ENSMUSE00000346806.7"; level 2; protein_id "ENSMUSP00000108661.2"; transcript_support_level "1"; mgi_id "MGI:1338889"; tag "basic"; tag "appris_alternative_2"; tag "CCDS"; ccdsid "CCDS50151.1"; havana_gene "OTTMUSG00000021035.1"; havana_transcript "OTTMUST00000049737.1";
chr17	HAVANA	CDS	56629356	56629499	0	+	0	gene_id "ENSMUSG00000001228.15"; transcript_id "ENSMUST00000113035.8"; gene_type "protein_coding"; gene_name "Uhrf1"; transcript_type "protein_coding"; transcript_name "Uhrf1-202"; exon_number 17; exon_id "ENSMUSE00000346806.7"; level 2; protein_id "ENSMUSP00000108658.2"; transcript_support_level "1"; mgi_id "MGI:1338889"; tag "alternative_5_UTR"; tag "basic"; tag "appris_alternative_2"; tag "CCDS"; ccdsid "CCDS50151.1"; havana_gene "OTTMUSG00000021035.1"; havana_transcript "OTTMUST00000049738.1";
chr17	HAVANA	CDS	56629356	56629499	0	+	0	gene_id "ENSMUSG00000001228.15"; transcript_id "ENSMUST00000113039.9"; gene_type "protein_coding"; gene_name "Uhrf1"; transcript_type "protein_coding"; transcript_name "Uhrf1-204"; exon_number 17; exon_id "ENSMUSE00000346806.7"; level 2; protein_id "ENSMUSP00000108662.3"; transcript_support_level "1"; mgi_id "MGI:1338889"; tag "alternative_5_UTR"; tag "basic"; tag "appris_principal_2"; tag "CCDS"; ccdsid "CCDS28903.1"; havana_gene "OTTMUSG00000021035.1"; havana_transcript "OTTMUST00000049739.1";
chr17	HAVANA	exon	56629356	56630486	0	+	.	gene_id "ENSMUSG00000001228.15"; transcript_id "ENSMUST00000001258.15"; gene_type "protein_coding"; gene_name "Uhrf1"; transcript_type "protein_coding"; transcript_name "Uhrf1-201"; exon_number 17; exon_id "ENSMUSE00000346806.7"; level 2; protein_id "ENSMUSP00000001258.9"; transcript_support_level "1"; mgi_id "MGI:1338889"; tag "basic"; tag "Ensembl_canonical"; tag "GENCODE_Primary"; tag "appris_principal_2"; tag "CCDS"; ccdsid "CCDS28903.1"; havana_gene "OTTMUSG00000021035.1"; havana_transcript "OTTMUST00000049736.1";
chr17	HAVANA	exon	56629356	56630486	0	+	.	gene_id "ENSMUSG00000001228.15"; transcript_id "ENSMUST00000113038.8"; gene_type "protein_coding"; gene_name "Uhrf1"; transcript_type "protein_coding"; transcript_name "Uhrf1-203"; exon_number 17; exon_id "ENSMUSE00000346806.7"; level 2; protein_id "ENSMUSP00000108661.2"; transcript_support_level "1"; mgi_id "MGI:1338889"; tag "basic"; tag "appris_alternative_2"; tag "CCDS"; ccdsid "CCDS50151.1"; havana_gene "OTTMUSG00000021035.1"; havana_transcript "OTTMUST00000049737.1";
chr17	HAVANA	exon	56629356	56630486	0	+	.	gene_id "ENSMUSG00000001228.15"; transcript_id "ENSMUST00000113035.8"; gene_type "protein_coding"; gene_name "Uhrf1"; transcript_type "protein_coding"; transcript_name "Uhrf1-202"; exon_number 17; exon_id "ENSMUSE00000346806.7"; level 2; protein_id "ENSMUSP00000108658.2"; transcript_support_level "1"; mgi_id "MGI:1338889"; tag "alternative_5_UTR"; tag "basic"; tag "appris_alternative_2"; tag "CCDS"; ccdsid "CCDS50151.1"; havana_gene "OTTMUSG00000021035.1"; havana_transcript "OTTMUST00000049738.1";
chr17	HAVANA	exon	56629356	56630486	0	+	.	gene_id "ENSMUSG00000001228.15"; transcript_id "ENSMUST00000113039.9"; gene_type "protein_coding"; gene_name "Uhrf1"; transcript_type "protein_coding"; transcript_name "Uhrf1-204"; exon_number 17; exon_id "ENSMUSE00000346806.7"; level 2; protein_id "ENSMUSP00000108662.3"; transcript_support_level "1"; mgi_id "MGI:1338889"; tag "alternative_5_UTR"; tag "basic"; tag "appris_principal_2"; tag "CCDS"; ccdsid "CCDS28903.1"; havana_gene "OTTMUSG00000021035.1"; havana_transcript "OTTMUST00000049739.1";
chr17	ENSEMBL_gcm37	exon	56629356	56630486	0.0273456378100321	+	.	gene_id "ENSMUSG00000001228.15"; transcript_id "ENSMUSG00000001228.15_tx_2"; exon_id "chr17_56629356_56630486_+"; exonnum "18"; txlen "3842";
chr17	ENSEMBL_gcm37	exon	56629356	56630486	0.0176190255346953	+	.	gene_id "ENSMUSG00000001228.15"; transcript_id "ENSMUSG00000001228.15_tx_3"; exon_id "chr17_56629356_56630486_+"; exonnum "18"; txlen "3852";
chr17	HAVANA	stop_codon	56629500	56629502	0	+	0	gene_id "ENSMUSG00000001228.15"; transcript_id "ENSMUST00000001258.15"; gene_type "protein_coding"; gene_name "Uhrf1"; transcript_type "protein_coding"; transcript_name "Uhrf1-201"; exon_number 17; exon_id "ENSMUSE00000346806.7"; level 2; protein_id "ENSMUSP00000001258.9"; transcript_support_level "1"; mgi_id "MGI:1338889"; tag "basic"; tag "Ensembl_canonical"; tag "GENCODE_Primary"; tag "appris_principal_2"; tag "CCDS"; ccdsid "CCDS28903.1"; havana_gene "OTTMUSG00000021035.1"; havana_transcript "OTTMUST00000049736.1";
chr17	HAVANA	stop_codon	56629500	56629502	0	+	0	gene_id "ENSMUSG00000001228.15"; transcript_id "ENSMUST00000113038.8"; gene_type "protein_coding"; gene_name "Uhrf1"; transcript_type "protein_coding"; transcript_name "Uhrf1-203"; exon_number 17; exon_id "ENSMUSE00000346806.7"; level 2; protein_id "ENSMUSP00000108661.2"; transcript_support_level "1"; mgi_id "MGI:1338889"; tag "basic"; tag "appris_alternative_2"; tag "CCDS"; ccdsid "CCDS50151.1"; havana_gene "OTTMUSG00000021035.1"; havana_transcript "OTTMUST00000049737.1";
chr17	HAVANA	stop_codon	56629500	56629502	0	+	0	gene_id "ENSMUSG00000001228.15"; transcript_id "ENSMUST00000113035.8"; gene_type "protein_coding"; gene_name "Uhrf1"; transcript_type "protein_coding"; transcript_name "Uhrf1-202"; exon_number 17; exon_id "ENSMUSE00000346806.7"; level 2; protein_id "ENSMUSP00000108658.2"; transcript_support_level "1"; mgi_id "MGI:1338889"; tag "alternative_5_UTR"; tag "basic"; tag "appris_alternative_2"; tag "CCDS"; ccdsid "CCDS50151.1"; havana_gene "OTTMUSG00000021035.1"; havana_transcript "OTTMUST00000049738.1";
chr17	HAVANA	stop_codon	56629500	56629502	0	+	0	gene_id "ENSMUSG00000001228.15"; transcript_id "ENSMUST00000113039.9"; gene_type "protein_coding"; gene_name "Uhrf1"; transcript_type "protein_coding"; transcript_name "Uhrf1-204"; exon_number 17; exon_id "ENSMUSE00000346806.7"; level 2; protein_id "ENSMUSP00000108662.3"; transcript_support_level "1"; mgi_id "MGI:1338889"; tag "alternative_5_UTR"; tag "basic"; tag "appris_principal_2"; tag "CCDS"; ccdsid "CCDS28903.1"; havana_gene "OTTMUSG00000021035.1"; havana_transcript "OTTMUST00000049739.1";
chr17	HAVANA	UTR	56629500	56630486	0	+	.	gene_id "ENSMUSG00000001228.15"; transcript_id "ENSMUST00000001258.15"; gene_type "protein_coding"; gene_name "Uhrf1"; transcript_type "protein_coding"; transcript_name "Uhrf1-201"; exon_number 17; exon_id "ENSMUSE00000346806.7"; level 2; protein_id "ENSMUSP00000001258.9"; transcript_support_level "1"; mgi_id "MGI:1338889"; tag "basic"; tag "Ensembl_canonical"; tag "GENCODE_Primary"; tag "appris_principal_2"; tag "CCDS"; ccdsid "CCDS28903.1"; havana_gene "OTTMUSG00000021035.1"; havana_transcript "OTTMUST00000049736.1";
chr17	HAVANA	UTR	56629500	56630486	0	+	.	gene_id "ENSMUSG00000001228.15"; transcript_id "ENSMUST00000113038.8"; gene_type "protein_coding"; gene_name "Uhrf1"; transcript_type "protein_coding"; transcript_name "Uhrf1-203"; exon_number 17; exon_id "ENSMUSE00000346806.7"; level 2; protein_id "ENSMUSP00000108661.2"; transcript_support_level "1"; mgi_id "MGI:1338889"; tag "basic"; tag "appris_alternative_2"; tag "CCDS"; ccdsid "CCDS50151.1"; havana_gene "OTTMUSG00000021035.1"; havana_transcript "OTTMUST00000049737.1";
chr17	HAVANA	UTR	56629500	56630486	0	+	.	gene_id "ENSMUSG00000001228.15"; transcript_id "ENSMUST00000113035.8"; gene_type "protein_coding"; gene_name "Uhrf1"; transcript_type "protein_coding"; transcript_name "Uhrf1-202"; exon_number 17; exon_id "ENSMUSE00000346806.7"; level 2; protein_id "ENSMUSP00000108658.2"; transcript_support_level "1"; mgi_id "MGI:1338889"; tag "alternative_5_UTR"; tag "basic"; tag "appris_alternative_2"; tag "CCDS"; ccdsid "CCDS50151.1"; havana_gene "OTTMUSG00000021035.1"; havana_transcript "OTTMUST00000049738.1";
chr17	HAVANA	UTR	56629500	56630486	0	+	.	gene_id "ENSMUSG00000001228.15"; transcript_id "ENSMUST00000113039.9"; gene_type "protein_coding"; gene_name "Uhrf1"; transcript_type "protein_coding"; transcript_name "Uhrf1-204"; exon_number 17; exon_id "ENSMUSE00000346806.7"; level 2; protein_id "ENSMUSP00000108662.3"; transcript_support_level "1"; mgi_id "MGI:1338889"; tag "alternative_5_UTR"; tag "basic"; tag "appris_principal_2"; tag "CCDS"; ccdsid "CCDS28903.1"; havana_gene "OTTMUSG00000021035.1"; havana_transcript "OTTMUST00000049739.1";
chr17	HAVANA	exon	56633062	56633229	0	+	.	gene_id "ENSMUSG00000024201.13"; transcript_id "ENSMUST00000139679.8"; gene_type "protein_coding"; gene_name "Kdm4b"; transcript_type "protein_coding"; transcript_name "Kdm4b-204"; exon_number 1; exon_id "ENSMUSE00000734688.2"; level 2; protein_id "ENSMUSP00000118089.2"; transcript_support_level "3"; mgi_id "MGI:2442355"; tag "mRNA_end_NF"; tag "cds_end_NF"; havana_gene "OTTMUSG00000024381.1"; havana_transcript "OTTMUST00000059737.1";
chr17	HAVANA	UTR	56633062	56633229	0	+	.	gene_id "ENSMUSG00000024201.13"; transcript_id "ENSMUST00000139679.8"; gene_type "protein_coding"; gene_name "Kdm4b"; transcript_type "protein_coding"; transcript_name "Kdm4b-204"; exon_number 1; exon_id "ENSMUSE00000734688.2"; level 2; protein_id "ENSMUSP00000118089.2"; transcript_support_level "3"; mgi_id "MGI:2442355"; tag "mRNA_end_NF"; tag "cds_end_NF"; havana_gene "OTTMUSG00000024381.1"; havana_transcript "OTTMUST00000059737.1";
chr17	HAVANA	transcript	56633062	56663056	0	+	.	gene_id "ENSMUSG00000024201.13"; transcript_id "ENSMUST00000139679.8"; gene_type "protein_coding"; gene_name "Kdm4b"; transcript_type "protein_coding"; transcript_name "Kdm4b-204"; level 2; protein_id "ENSMUSP00000118089.2"; transcript_support_level "3"; mgi_id "MGI:2442355"; tag "mRNA_end_NF"; tag "cds_end_NF"; havana_gene "OTTMUSG00000024381.1"; havana_transcript "OTTMUST00000059737.1";
chr17	HAVANA	gene	56633062	56709870	0	+	.	gene_id "ENSMUSG00000024201.13"; gene_type "protein_coding"; gene_name "Kdm4b"; level 2; mgi_id "MGI:2442355"; havana_gene "OTTMUSG00000024381.1";
chr17	HAVANA	exon	56633074	56633229	0	+	.	gene_id "ENSMUSG00000024201.13"; transcript_id "ENSMUST00000025036.11"; gene_type "protein_coding"; gene_name "Kdm4b"; transcript_type "protein_coding"; transcript_name "Kdm4b-201"; exon_number 1; exon_id "ENSMUSE00000292562.3"; level 2; protein_id "ENSMUSP00000025036.5"; transcript_support_level "1"; mgi_id "MGI:2442355"; tag "basic"; tag "Ensembl_canonical"; tag "GENCODE_Primary"; tag "appris_principal_1"; tag "CCDS"; ccdsid "CCDS28904.1"; havana_gene "OTTMUSG00000024381.1"; havana_transcript "OTTMUST00000059734.1";
chr17	HAVANA	UTR	56633074	56633229	0	+	.	gene_id "ENSMUSG00000024201.13"; transcript_id "ENSMUST00000025036.11"; gene_type "protein_coding"; gene_name "Kdm4b"; transcript_type "protein_coding"; transcript_name "Kdm4b-201"; exon_number 1; exon_id "ENSMUSE00000292562.3"; level 2; protein_id "ENSMUSP00000025036.5"; transcript_support_level "1"; mgi_id "MGI:2442355"; tag "basic"; tag "Ensembl_canonical"; tag "GENCODE_Primary"; tag "appris_principal_1"; tag "CCDS"; ccdsid "CCDS28904.1"; havana_gene "OTTMUSG00000024381.1"; havana_transcript "OTTMUST00000059734.1";
chr17	ENSEMBL_gcm37	exon	56633074	56633229	0.137301880251891	+	.	gene_id "ENSMUSG00000024201.13"; transcript_id "ENSMUSG00000024201.13_tx_5"; exon_id "chr17_56633074_56633229_+"; exonnum "1"; txlen "4774";
chr17	HAVANA	transcript	56633074	56709864	0	+	.	gene_id "ENSMUSG00000024201.13"; transcript_id "ENSMUST00000025036.11"; gene_type "protein_coding"; gene_name "Kdm4b"; transcript_type "protein_coding"; transcript_name "Kdm4b-201"; level 2; protein_id "ENSMUSP00000025036.5"; transcript_support_level "1"; mgi_id "MGI:2442355"; tag "basic"; tag "Ensembl_canonical"; tag "GENCODE_Primary"; tag "appris_principal_1"; tag "CCDS"; ccdsid "CCDS28904.1"; havana_gene "OTTMUSG00000024381.1"; havana_transcript "OTTMUST00000059734.1";
chr17	HAVANA	exon	56633091	56633229	0	+	.	gene_id "ENSMUSG00000024201.13"; transcript_id "ENSMUST00000086835.12"; gene_type "protein_coding"; gene_name "Kdm4b"; transcript_type "protein_coding"; transcript_name "Kdm4b-202"; exon_number 1; exon_id "ENSMUSE00000799973.2"; level 2; protein_id "ENSMUSP00000084045.6"; transcript_support_level "5"; mgi_id "MGI:2442355"; tag "basic"; havana_gene "OTTMUSG00000024381.1"; havana_transcript "OTTMUST00000059735.1";
chr17	HAVANA	UTR	56633091	56633229	0	+	.	gene_id "ENSMUSG00000024201.13"; transcript_id "ENSMUST00000086835.12"; gene_type "protein_coding"; gene_name "Kdm4b"; transcript_type "protein_coding"; transcript_name "Kdm4b-202"; exon_number 1; exon_id "ENSMUSE00000799973.2"; level 2; protein_id "ENSMUSP00000084045.6"; transcript_support_level "5"; mgi_id "MGI:2442355"; tag "basic"; havana_gene "OTTMUSG00000024381.1"; havana_transcript "OTTMUST00000059735.1";
chr17	HAVANA	transcript	56633091	56709859	0	+	.	gene_id "ENSMUSG00000024201.13"; transcript_id "ENSMUST00000086835.12"; gene_type "protein_coding"; gene_name "Kdm4b"; transcript_type "protein_coding"; transcript_name "Kdm4b-202"; level 2; protein_id "ENSMUSP00000084045.6"; transcript_support_level "5"; mgi_id "MGI:2442355"; tag "basic"; havana_gene "OTTMUSG00000024381.1"; havana_transcript "OTTMUST00000059735.1";
chr17	HAVANA	exon	56651334	56651442	0	+	.	gene_id "ENSMUSG00000024201.13"; transcript_id "ENSMUST00000139679.8"; gene_type "protein_coding"; gene_name "Kdm4b"; transcript_type "protein_coding"; transcript_name "Kdm4b-204"; exon_number 2; exon_id "ENSMUSE00000741281.2"; level 2; protein_id "ENSMUSP00000118089.2"; transcript_support_level "3"; mgi_id "MGI:2442355"; tag "mRNA_end_NF"; tag "cds_end_NF"; havana_gene "OTTMUSG00000024381.1"; havana_transcript "OTTMUST00000059737.1";
chr17	HAVANA	UTR	56651334	56651442	0	+	.	gene_id "ENSMUSG00000024201.13"; transcript_id "ENSMUST00000139679.8"; gene_type "protein_coding"; gene_name "Kdm4b"; transcript_type "protein_coding"; transcript_name "Kdm4b-204"; exon_number 2; exon_id "ENSMUSE00000741281.2"; level 2; protein_id "ENSMUSP00000118089.2"; transcript_support_level "3"; mgi_id "MGI:2442355"; tag "mRNA_end_NF"; tag "cds_end_NF"; havana_gene "OTTMUSG00000024381.1"; havana_transcript "OTTMUST00000059737.1";
chr17	ENSEMBL_gcm37	exon	56651334	56651442	0.137301880251891	+	.	gene_id "ENSMUSG00000024201.13"; transcript_id "ENSMUSG00000024201.13_tx_5"; exon_id "chr17_56651334_56651442_+"; exonnum "2"; txlen "4774";
chr17	HAVANA	UTR	56658633	56658656	0	+	.	gene_id "ENSMUSG00000024201.13"; transcript_id "ENSMUST00000139679.8"; gene_type "protein_coding"; gene_name "Kdm4b"; transcript_type "protein_coding"; transcript_name "Kdm4b-204"; exon_number 3; exon_id "ENSMUSE00000292541.2"; level 2; protein_id "ENSMUSP00000118089.2"; transcript_support_level "3"; mgi_id "MGI:2442355"; tag "mRNA_end_NF"; tag "cds_end_NF"; havana_gene "OTTMUSG00000024381.1"; havana_transcript "OTTMUST00000059737.1";
chr17	HAVANA	UTR	56658633	56658656	0	+	.	gene_id "ENSMUSG00000024201.13"; transcript_id "ENSMUST00000025036.11"; gene_type "protein_coding"; gene_name "Kdm4b"; transcript_type "protein_coding"; transcript_name "Kdm4b-201"; exon_number 2; exon_id "ENSMUSE00000292541.2"; level 2; protein_id "ENSMUSP00000025036.5"; transcript_support_level "1"; mgi_id "MGI:2442355"; tag "basic"; tag "Ensembl_canonical"; tag "GENCODE_Primary"; tag "appris_principal_1"; tag "CCDS"; ccdsid "CCDS28904.1"; havana_gene "OTTMUSG00000024381.1"; havana_transcript "OTTMUST00000059734.1";
chr17	HAVANA	UTR	56658633	56658656	0	+	.	gene_id "ENSMUSG00000024201.13"; transcript_id "ENSMUST00000086835.12"; gene_type "protein_coding"; gene_name "Kdm4b"; transcript_type "protein_coding"; transcript_name "Kdm4b-202"; exon_number 2; exon_id "ENSMUSE00000292541.2"; level 2; protein_id "ENSMUSP00000084045.6"; transcript_support_level "5"; mgi_id "MGI:2442355"; tag "basic"; havana_gene "OTTMUSG00000024381.1"; havana_transcript "OTTMUST00000059735.1";
chr17	HAVANA	exon	56658633	56658797	0	+	.	gene_id "ENSMUSG00000024201.13"; transcript_id "ENSMUST00000139679.8"; gene_type "protein_coding"; gene_name "Kdm4b"; transcript_type "protein_coding"; transcript_name "Kdm4b-204"; exon_number 3; exon_id "ENSMUSE00000292541.2"; level 2; protein_id "ENSMUSP00000118089.2"; transcript_support_level "3"; mgi_id "MGI:2442355"; tag "mRNA_end_NF"; tag "cds_end_NF"; havana_gene "OTTMUSG00000024381.1"; havana_transcript "OTTMUST00000059737.1";
chr17	HAVANA	exon	56658633	56658797	0	+	.	gene_id "ENSMUSG00000024201.13"; transcript_id "ENSMUST00000025036.11"; gene_type "protein_coding"; gene_name "Kdm4b"; transcript_type "protein_coding"; transcript_name "Kdm4b-201"; exon_number 2; exon_id "ENSMUSE00000292541.2"; level 2; protein_id "ENSMUSP00000025036.5"; transcript_support_level "1"; mgi_id "MGI:2442355"; tag "basic"; tag "Ensembl_canonical"; tag "GENCODE_Primary"; tag "appris_principal_1"; tag "CCDS"; ccdsid "CCDS28904.1"; havana_gene "OTTMUSG00000024381.1"; havana_transcript "OTTMUST00000059734.1";
chr17	HAVANA	exon	56658633	56658797	0	+	.	gene_id "ENSMUSG00000024201.13"; transcript_id "ENSMUST00000086835.12"; gene_type "protein_coding"; gene_name "Kdm4b"; transcript_type "protein_coding"; transcript_name "Kdm4b-202"; exon_number 2; exon_id "ENSMUSE00000292541.2"; level 2; protein_id "ENSMUSP00000084045.6"; transcript_support_level "5"; mgi_id "MGI:2442355"; tag "basic"; havana_gene "OTTMUSG00000024381.1"; havana_transcript "OTTMUST00000059735.1";
chr17	ENSEMBL_gcm37	exon	56658633	56658797	0.137301880251891	+	.	gene_id "ENSMUSG00000024201.13"; transcript_id "ENSMUSG00000024201.13_tx_5"; exon_id "chr17_56658633_56658797_+"; exonnum "3"; txlen "4774";
chr17	HAVANA	start_codon	56658657	56658659	0	+	0	gene_id "ENSMUSG00000024201.13"; transcript_id "ENSMUST00000139679.8"; gene_type "protein_coding"; gene_name "Kdm4b"; transcript_type "protein_coding"; transcript_name "Kdm4b-204"; exon_number 3; exon_id "ENSMUSE00000292541.2"; level 2; protein_id "ENSMUSP00000118089.2"; transcript_support_level "3"; mgi_id "MGI:2442355"; tag "mRNA_end_NF"; tag "cds_end_NF"; havana_gene "OTTMUSG00000024381.1"; havana_transcript "OTTMUST00000059737.1";
chr17	HAVANA	start_codon	56658657	56658659	0	+	0	gene_id "ENSMUSG00000024201.13"; transcript_id "ENSMUST00000025036.11"; gene_type "protein_coding"; gene_name "Kdm4b"; transcript_type "protein_coding"; transcript_name "Kdm4b-201"; exon_number 2; exon_id "ENSMUSE00000292541.2"; level 2; protein_id "ENSMUSP00000025036.5"; transcript_support_level "1"; mgi_id "MGI:2442355"; tag "basic"; tag "Ensembl_canonical"; tag "GENCODE_Primary"; tag "appris_principal_1"; tag "CCDS"; ccdsid "CCDS28904.1"; havana_gene "OTTMUSG00000024381.1"; havana_transcript "OTTMUST00000059734.1";
chr17	HAVANA	start_codon	56658657	56658659	0	+	0	gene_id "ENSMUSG00000024201.13"; transcript_id "ENSMUST00000086835.12"; gene_type "protein_coding"; gene_name "Kdm4b"; transcript_type "protein_coding"; transcript_name "Kdm4b-202"; exon_number 2; exon_id "ENSMUSE00000292541.2"; level 2; protein_id "ENSMUSP00000084045.6"; transcript_support_level "5"; mgi_id "MGI:2442355"; tag "basic"; havana_gene "OTTMUSG00000024381.1"; havana_transcript "OTTMUST00000059735.1";
chr17	HAVANA	CDS	56658657	56658797	0	+	0	gene_id "ENSMUSG00000024201.13"; transcript_id "ENSMUST00000139679.8"; gene_type "protein_coding"; gene_name "Kdm4b"; transcript_type "protein_coding"; transcript_name "Kdm4b-204"; exon_number 3; exon_id "ENSMUSE00000292541.2"; level 2; protein_id "ENSMUSP00000118089.2"; transcript_support_level "3"; mgi_id "MGI:2442355"; tag "mRNA_end_NF"; tag "cds_end_NF"; havana_gene "OTTMUSG00000024381.1"; havana_transcript "OTTMUST00000059737.1";
chr17	HAVANA	CDS	56658657	56658797	0	+	0	gene_id "ENSMUSG00000024201.13"; transcript_id "ENSMUST00000025036.11"; gene_type "protein_coding"; gene_name "Kdm4b"; transcript_type "protein_coding"; transcript_name "Kdm4b-201"; exon_number 2; exon_id "ENSMUSE00000292541.2"; level 2; protein_id "ENSMUSP00000025036.5"; transcript_support_level "1"; mgi_id "MGI:2442355"; tag "basic"; tag "Ensembl_canonical"; tag "GENCODE_Primary"; tag "appris_principal_1"; tag "CCDS"; ccdsid "CCDS28904.1"; havana_gene "OTTMUSG00000024381.1"; havana_transcript "OTTMUST00000059734.1";
chr17	HAVANA	CDS	56658657	56658797	0	+	0	gene_id "ENSMUSG00000024201.13"; transcript_id "ENSMUST00000086835.12"; gene_type "protein_coding"; gene_name "Kdm4b"; transcript_type "protein_coding"; transcript_name "Kdm4b-202"; exon_number 2; exon_id "ENSMUSE00000292541.2"; level 2; protein_id "ENSMUSP00000084045.6"; transcript_support_level "5"; mgi_id "MGI:2442355"; tag "basic"; havana_gene "OTTMUSG00000024381.1"; havana_transcript "OTTMUST00000059735.1";
chr17	HAVANA	exon	56659976	56660151	0	+	.	gene_id "ENSMUSG00000024201.13"; transcript_id "ENSMUST00000139679.8"; gene_type "protein_coding"; gene_name "Kdm4b"; transcript_type "protein_coding"; transcript_name "Kdm4b-204"; exon_number 4; exon_id "ENSMUSE00000292515.2"; level 2; protein_id "ENSMUSP00000118089.2"; transcript_support_level "3"; mgi_id "MGI:2442355"; tag "mRNA_end_NF"; tag "cds_end_NF"; havana_gene "OTTMUSG00000024381.1"; havana_transcript "OTTMUST00000059737.1";
chr17	HAVANA	CDS	56659976	56660151	0	+	0	gene_id "ENSMUSG00000024201.13"; transcript_id "ENSMUST00000139679.8"; gene_type "protein_coding"; gene_name "Kdm4b"; transcript_type "protein_coding"; transcript_name "Kdm4b-204"; exon_number 4; exon_id "ENSMUSE00000292515.2"; level 2; protein_id "ENSMUSP00000118089.2"; transcript_support_level "3"; mgi_id "MGI:2442355"; tag "mRNA_end_NF"; tag "cds_end_NF"; havana_gene "OTTMUSG00000024381.1"; havana_transcript "OTTMUST00000059737.1";
chr17	HAVANA	exon	56659976	56660151	0	+	.	gene_id "ENSMUSG00000024201.13"; transcript_id "ENSMUST00000025036.11"; gene_type "protein_coding"; gene_name "Kdm4b"; transcript_type "protein_coding"; transcript_name "Kdm4b-201"; exon_number 3; exon_id "ENSMUSE00000292515.2"; level 2; protein_id "ENSMUSP00000025036.5"; transcript_support_level "1"; mgi_id "MGI:2442355"; tag "basic"; tag "Ensembl_canonical"; tag "GENCODE_Primary"; tag "appris_principal_1"; tag "CCDS"; ccdsid "CCDS28904.1"; havana_gene "OTTMUSG00000024381.1"; havana_transcript "OTTMUST00000059734.1";
chr17	HAVANA	CDS	56659976	56660151	0	+	0	gene_id "ENSMUSG00000024201.13"; transcript_id "ENSMUST00000025036.11"; gene_type "protein_coding"; gene_name "Kdm4b"; transcript_type "protein_coding"; transcript_name "Kdm4b-201"; exon_number 3; exon_id "ENSMUSE00000292515.2"; level 2; protein_id "ENSMUSP00000025036.5"; transcript_support_level "1"; mgi_id "MGI:2442355"; tag "basic"; tag "Ensembl_canonical"; tag "GENCODE_Primary"; tag "appris_principal_1"; tag "CCDS"; ccdsid "CCDS28904.1"; havana_gene "OTTMUSG00000024381.1"; havana_transcript "OTTMUST00000059734.1";
chr17	HAVANA	exon	56659976	56660151	0	+	.	gene_id "ENSMUSG00000024201.13"; transcript_id "ENSMUST00000086835.12"; gene_type "protein_coding"; gene_name "Kdm4b"; transcript_type "protein_coding"; transcript_name "Kdm4b-202"; exon_number 3; exon_id "ENSMUSE00000292515.2"; level 2; protein_id "ENSMUSP00000084045.6"; transcript_support_level "5"; mgi_id "MGI:2442355"; tag "basic"; havana_gene "OTTMUSG00000024381.1"; havana_transcript "OTTMUST00000059735.1";
chr17	HAVANA	CDS	56659976	56660151	0	+	0	gene_id "ENSMUSG00000024201.13"; transcript_id "ENSMUST00000086835.12"; gene_type "protein_coding"; gene_name "Kdm4b"; transcript_type "protein_coding"; transcript_name "Kdm4b-202"; exon_number 3; exon_id "ENSMUSE00000292515.2"; level 2; protein_id "ENSMUSP00000084045.6"; transcript_support_level "5"; mgi_id "MGI:2442355"; tag "basic"; havana_gene "OTTMUSG00000024381.1"; havana_transcript "OTTMUST00000059735.1";
chr17	ENSEMBL_gcm37	exon	56659976	56660151	0.137301880251891	+	.	gene_id "ENSMUSG00000024201.13"; transcript_id "ENSMUSG00000024201.13_tx_5"; exon_id "chr17_56659976_56660151_+"; exonnum "4"; txlen "4774";
chr17	HAVANA	exon	56660525	56660639	0	+	.	gene_id "ENSMUSG00000024201.13"; transcript_id "ENSMUST00000139679.8"; gene_type "protein_coding"; gene_name "Kdm4b"; transcript_type "protein_coding"; transcript_name "Kdm4b-204"; exon_number 5; exon_id "ENSMUSE00000292491.2"; level 2; protein_id "ENSMUSP00000118089.2"; transcript_support_level "3"; mgi_id "MGI:2442355"; tag "mRNA_end_NF"; tag "cds_end_NF"; havana_gene "OTTMUSG00000024381.1"; havana_transcript "OTTMUST00000059737.1";
chr17	HAVANA	CDS	56660525	56660639	0	+	1	gene_id "ENSMUSG00000024201.13"; transcript_id "ENSMUST00000139679.8"; gene_type "protein_coding"; gene_name "Kdm4b"; transcript_type "protein_coding"; transcript_name "Kdm4b-204"; exon_number 5; exon_id "ENSMUSE00000292491.2"; level 2; protein_id "ENSMUSP00000118089.2"; transcript_support_level "3"; mgi_id "MGI:2442355"; tag "mRNA_end_NF"; tag "cds_end_NF"; havana_gene "OTTMUSG00000024381.1"; havana_transcript "OTTMUST00000059737.1";
chr17	HAVANA	exon	56660525	56660639	0	+	.	gene_id "ENSMUSG00000024201.13"; transcript_id "ENSMUST00000025036.11"; gene_type "protein_coding"; gene_name "Kdm4b"; transcript_type "protein_coding"; transcript_name "Kdm4b-201"; exon_number 4; exon_id "ENSMUSE00000292491.2"; level 2; protein_id "ENSMUSP00000025036.5"; transcript_support_level "1"; mgi_id "MGI:2442355"; tag "basic"; tag "Ensembl_canonical"; tag "GENCODE_Primary"; tag "appris_principal_1"; tag "CCDS"; ccdsid "CCDS28904.1"; havana_gene "OTTMUSG00000024381.1"; havana_transcript "OTTMUST00000059734.1";
chr17	HAVANA	CDS	56660525	56660639	0	+	1	gene_id "ENSMUSG00000024201.13"; transcript_id "ENSMUST00000025036.11"; gene_type "protein_coding"; gene_name "Kdm4b"; transcript_type "protein_coding"; transcript_name "Kdm4b-201"; exon_number 4; exon_id "ENSMUSE00000292491.2"; level 2; protein_id "ENSMUSP00000025036.5"; transcript_support_level "1"; mgi_id "MGI:2442355"; tag "basic"; tag "Ensembl_canonical"; tag "GENCODE_Primary"; tag "appris_principal_1"; tag "CCDS"; ccdsid "CCDS28904.1"; havana_gene "OTTMUSG00000024381.1"; havana_transcript "OTTMUST00000059734.1";
chr17	HAVANA	exon	56660525	56660639	0	+	.	gene_id "ENSMUSG00000024201.13"; transcript_id "ENSMUST00000086835.12"; gene_type "protein_coding"; gene_name "Kdm4b"; transcript_type "protein_coding"; transcript_name "Kdm4b-202"; exon_number 4; exon_id "ENSMUSE00000292491.2"; level 2; protein_id "ENSMUSP00000084045.6"; transcript_support_level "5"; mgi_id "MGI:2442355"; tag "basic"; havana_gene "OTTMUSG00000024381.1"; havana_transcript "OTTMUST00000059735.1";
chr17	HAVANA	CDS	56660525	56660639	0	+	1	gene_id "ENSMUSG00000024201.13"; transcript_id "ENSMUST00000086835.12"; gene_type "protein_coding"; gene_name "Kdm4b"; transcript_type "protein_coding"; transcript_name "Kdm4b-202"; exon_number 4; exon_id "ENSMUSE00000292491.2"; level 2; protein_id "ENSMUSP00000084045.6"; transcript_support_level "5"; mgi_id "MGI:2442355"; tag "basic"; havana_gene "OTTMUSG00000024381.1"; havana_transcript "OTTMUST00000059735.1";
chr17	ENSEMBL_gcm37	exon	56660525	56660639	0.137301880251891	+	.	gene_id "ENSMUSG00000024201.13"; transcript_id "ENSMUSG00000024201.13_tx_5"; exon_id "chr17_56660525_56660639_+"; exonnum "5"; txlen "4774";
chr17	HAVANA	exon	56662863	56663056	0	+	.	gene_id "ENSMUSG00000024201.13"; transcript_id "ENSMUST00000139679.8"; gene_type "protein_coding"; gene_name "Kdm4b"; transcript_type "protein_coding"; transcript_name "Kdm4b-204"; exon_number 6; exon_id "ENSMUSE00001372097.2"; level 2; protein_id "ENSMUSP00000118089.2"; transcript_support_level "3"; mgi_id "MGI:2442355"; tag "mRNA_end_NF"; tag "cds_end_NF"; havana_gene "OTTMUSG00000024381.1"; havana_transcript "OTTMUST00000059737.1";
chr17	HAVANA	CDS	56662863	56663056	0	+	0	gene_id "ENSMUSG00000024201.13"; transcript_id "ENSMUST00000139679.8"; gene_type "protein_coding"; gene_name "Kdm4b"; transcript_type "protein_coding"; transcript_name "Kdm4b-204"; exon_number 6; exon_id "ENSMUSE00001372097.2"; level 2; protein_id "ENSMUSP00000118089.2"; transcript_support_level "3"; mgi_id "MGI:2442355"; tag "mRNA_end_NF"; tag "cds_end_NF"; havana_gene "OTTMUSG00000024381.1"; havana_transcript "OTTMUST00000059737.1";
chr17	HAVANA	exon	56662863	56663056	0	+	.	gene_id "ENSMUSG00000024201.13"; transcript_id "ENSMUST00000025036.11"; gene_type "protein_coding"; gene_name "Kdm4b"; transcript_type "protein_coding"; transcript_name "Kdm4b-201"; exon_number 5; exon_id "ENSMUSE00001372097.2"; level 2; protein_id "ENSMUSP00000025036.5"; transcript_support_level "1"; mgi_id "MGI:2442355"; tag "basic"; tag "Ensembl_canonical"; tag "GENCODE_Primary"; tag "appris_principal_1"; tag "CCDS"; ccdsid "CCDS28904.1"; havana_gene "OTTMUSG00000024381.1"; havana_transcript "OTTMUST00000059734.1";
chr17	HAVANA	CDS	56662863	56663056	0	+	0	gene_id "ENSMUSG00000024201.13"; transcript_id "ENSMUST00000025036.11"; gene_type "protein_coding"; gene_name "Kdm4b"; transcript_type "protein_coding"; transcript_name "Kdm4b-201"; exon_number 5; exon_id "ENSMUSE00001372097.2"; level 2; protein_id "ENSMUSP00000025036.5"; transcript_support_level "1"; mgi_id "MGI:2442355"; tag "basic"; tag "Ensembl_canonical"; tag "GENCODE_Primary"; tag "appris_principal_1"; tag "CCDS"; ccdsid "CCDS28904.1"; havana_gene "OTTMUSG00000024381.1"; havana_transcript "OTTMUST00000059734.1";
chr17	HAVANA	exon	56662863	56663056	0	+	.	gene_id "ENSMUSG00000024201.13"; transcript_id "ENSMUST00000086835.12"; gene_type "protein_coding"; gene_name "Kdm4b"; transcript_type "protein_coding"; transcript_name "Kdm4b-202"; exon_number 5; exon_id "ENSMUSE00001372097.2"; level 2; protein_id "ENSMUSP00000084045.6"; transcript_support_level "5"; mgi_id "MGI:2442355"; tag "basic"; havana_gene "OTTMUSG00000024381.1"; havana_transcript "OTTMUST00000059735.1";
chr17	HAVANA	CDS	56662863	56663056	0	+	0	gene_id "ENSMUSG00000024201.13"; transcript_id "ENSMUST00000086835.12"; gene_type "protein_coding"; gene_name "Kdm4b"; transcript_type "protein_coding"; transcript_name "Kdm4b-202"; exon_number 5; exon_id "ENSMUSE00001372097.2"; level 2; protein_id "ENSMUSP00000084045.6"; transcript_support_level "5"; mgi_id "MGI:2442355"; tag "basic"; havana_gene "OTTMUSG00000024381.1"; havana_transcript "OTTMUST00000059735.1";
chr17	ENSEMBL_gcm37	exon	56662863	56663056	0.137301880251891	+	.	gene_id "ENSMUSG00000024201.13"; transcript_id "ENSMUSG00000024201.13_tx_5"; exon_id "chr17_56662863_56663056_+"; exonnum "6"; txlen "4774";
chr17	HAVANA	exon	56676123	56676172	0	+	.	gene_id "ENSMUSG00000024201.13"; transcript_id "ENSMUST00000025036.11"; gene_type "protein_coding"; gene_name "Kdm4b"; transcript_type "protein_coding"; transcript_name "Kdm4b-201"; exon_number 6; exon_id "ENSMUSE00000292465.2"; level 2; protein_id "ENSMUSP00000025036.5"; transcript_support_level "1"; mgi_id "MGI:2442355"; tag "basic"; tag "Ensembl_canonical"; tag "GENCODE_Primary"; tag "appris_principal_1"; tag "CCDS"; ccdsid "CCDS28904.1"; havana_gene "OTTMUSG00000024381.1"; havana_transcript "OTTMUST00000059734.1";
chr17	HAVANA	CDS	56676123	56676172	0	+	1	gene_id "ENSMUSG00000024201.13"; transcript_id "ENSMUST00000025036.11"; gene_type "protein_coding"; gene_name "Kdm4b"; transcript_type "protein_coding"; transcript_name "Kdm4b-201"; exon_number 6; exon_id "ENSMUSE00000292465.2"; level 2; protein_id "ENSMUSP00000025036.5"; transcript_support_level "1"; mgi_id "MGI:2442355"; tag "basic"; tag "Ensembl_canonical"; tag "GENCODE_Primary"; tag "appris_principal_1"; tag "CCDS"; ccdsid "CCDS28904.1"; havana_gene "OTTMUSG00000024381.1"; havana_transcript "OTTMUST00000059734.1";
chr17	HAVANA	exon	56676123	56676172	0	+	.	gene_id "ENSMUSG00000024201.13"; transcript_id "ENSMUST00000086835.12"; gene_type "protein_coding"; gene_name "Kdm4b"; transcript_type "protein_coding"; transcript_name "Kdm4b-202"; exon_number 6; exon_id "ENSMUSE00000292465.2"; level 2; protein_id "ENSMUSP00000084045.6"; transcript_support_level "5"; mgi_id "MGI:2442355"; tag "basic"; havana_gene "OTTMUSG00000024381.1"; havana_transcript "OTTMUST00000059735.1";
chr17	HAVANA	CDS	56676123	56676172	0	+	1	gene_id "ENSMUSG00000024201.13"; transcript_id "ENSMUST00000086835.12"; gene_type "protein_coding"; gene_name "Kdm4b"; transcript_type "protein_coding"; transcript_name "Kdm4b-202"; exon_number 6; exon_id "ENSMUSE00000292465.2"; level 2; protein_id "ENSMUSP00000084045.6"; transcript_support_level "5"; mgi_id "MGI:2442355"; tag "basic"; havana_gene "OTTMUSG00000024381.1"; havana_transcript "OTTMUST00000059735.1";
chr17	ENSEMBL_gcm37	exon	56676123	56676172	0.137301880251891	+	.	gene_id "ENSMUSG00000024201.13"; transcript_id "ENSMUSG00000024201.13_tx_5"; exon_id "chr17_56676123_56676172_+"; exonnum "7"; txlen "4774";
chr17	HAVANA	exon	56679295	56679527	0	+	.	gene_id "ENSMUSG00000024201.13"; transcript_id "ENSMUST00000132363.2"; gene_type "protein_coding"; gene_name "Kdm4b"; transcript_type "protein_coding_CDS_not_defined"; transcript_name "Kdm4b-203"; exon_number 1; exon_id "ENSMUSE00000831046.2"; level 2; transcript_support_level "3"; mgi_id "MGI:2442355"; havana_gene "OTTMUSG00000024381.1"; havana_transcript "OTTMUST00000059738.1";
chr17	HAVANA	transcript	56679295	56693119	0	+	.	gene_id "ENSMUSG00000024201.13"; transcript_id "ENSMUST00000132363.2"; gene_type "protein_coding"; gene_name "Kdm4b"; transcript_type "protein_coding_CDS_not_defined"; transcript_name "Kdm4b-203"; level 2; transcript_support_level "3"; mgi_id "MGI:2442355"; havana_gene "OTTMUSG00000024381.1"; havana_transcript "OTTMUST00000059738.1";
chr17	HAVANA	exon	56679424	56679527	0	+	.	gene_id "ENSMUSG00000024201.13"; transcript_id "ENSMUST00000025036.11"; gene_type "protein_coding"; gene_name "Kdm4b"; transcript_type "protein_coding"; transcript_name "Kdm4b-201"; exon_number 7; exon_id "ENSMUSE00000292452.2"; level 2; protein_id "ENSMUSP00000025036.5"; transcript_support_level "1"; mgi_id "MGI:2442355"; tag "basic"; tag "Ensembl_canonical"; tag "GENCODE_Primary"; tag "appris_principal_1"; tag "CCDS"; ccdsid "CCDS28904.1"; havana_gene "OTTMUSG00000024381.1"; havana_transcript "OTTMUST00000059734.1";
chr17	HAVANA	CDS	56679424	56679527	0	+	2	gene_id "ENSMUSG00000024201.13"; transcript_id "ENSMUST00000025036.11"; gene_type "protein_coding"; gene_name "Kdm4b"; transcript_type "protein_coding"; transcript_name "Kdm4b-201"; exon_number 7; exon_id "ENSMUSE00000292452.2"; level 2; protein_id "ENSMUSP00000025036.5"; transcript_support_level "1"; mgi_id "MGI:2442355"; tag "basic"; tag "Ensembl_canonical"; tag "GENCODE_Primary"; tag "appris_principal_1"; tag "CCDS"; ccdsid "CCDS28904.1"; havana_gene "OTTMUSG00000024381.1"; havana_transcript "OTTMUST00000059734.1";
chr17	HAVANA	exon	56679424	56679527	0	+	.	gene_id "ENSMUSG00000024201.13"; transcript_id "ENSMUST00000086835.12"; gene_type "protein_coding"; gene_name "Kdm4b"; transcript_type "protein_coding"; transcript_name "Kdm4b-202"; exon_number 7; exon_id "ENSMUSE00000292452.2"; level 2; protein_id "ENSMUSP00000084045.6"; transcript_support_level "5"; mgi_id "MGI:2442355"; tag "basic"; havana_gene "OTTMUSG00000024381.1"; havana_transcript "OTTMUST00000059735.1";
chr17	HAVANA	CDS	56679424	56679527	0	+	2	gene_id "ENSMUSG00000024201.13"; transcript_id "ENSMUST00000086835.12"; gene_type "protein_coding"; gene_name "Kdm4b"; transcript_type "protein_coding"; transcript_name "Kdm4b-202"; exon_number 7; exon_id "ENSMUSE00000292452.2"; level 2; protein_id "ENSMUSP00000084045.6"; transcript_support_level "5"; mgi_id "MGI:2442355"; tag "basic"; havana_gene "OTTMUSG00000024381.1"; havana_transcript "OTTMUST00000059735.1";
chr17	ENSEMBL_gcm37	exon	56679424	56679527	0.137301880251891	+	.	gene_id "ENSMUSG00000024201.13"; transcript_id "ENSMUSG00000024201.13_tx_5"; exon_id "chr17_56679424_56679527_+"; exonnum "8"; txlen "4774";
chr17	sragcm37_mid	exon	56681239	56681326	0.137301880251891	+	.	gene_id "ENSMUSG00000024201.13"; transcript_id "ENSMUSG00000024201.13_tx_5"; exon_id "chr17_56681239_56681326_+"; exonnum "9"; txlen "4774";
chr17	HAVANA	exon	56682854	56682991	0	+	.	gene_id "ENSMUSG00000024201.13"; transcript_id "ENSMUST00000025036.11"; gene_type "protein_coding"; gene_name "Kdm4b"; transcript_type "protein_coding"; transcript_name "Kdm4b-201"; exon_number 8; exon_id "ENSMUSE00001227550.2"; level 2; protein_id "ENSMUSP00000025036.5"; transcript_support_level "1"; mgi_id "MGI:2442355"; tag "basic"; tag "Ensembl_canonical"; tag "GENCODE_Primary"; tag "appris_principal_1"; tag "CCDS"; ccdsid "CCDS28904.1"; havana_gene "OTTMUSG00000024381.1"; havana_transcript "OTTMUST00000059734.1";
chr17	HAVANA	CDS	56682854	56682991	0	+	0	gene_id "ENSMUSG00000024201.13"; transcript_id "ENSMUST00000025036.11"; gene_type "protein_coding"; gene_name "Kdm4b"; transcript_type "protein_coding"; transcript_name "Kdm4b-201"; exon_number 8; exon_id "ENSMUSE00001227550.2"; level 2; protein_id "ENSMUSP00000025036.5"; transcript_support_level "1"; mgi_id "MGI:2442355"; tag "basic"; tag "Ensembl_canonical"; tag "GENCODE_Primary"; tag "appris_principal_1"; tag "CCDS"; ccdsid "CCDS28904.1"; havana_gene "OTTMUSG00000024381.1"; havana_transcript "OTTMUST00000059734.1";
chr17	HAVANA	exon	56682854	56682991	0	+	.	gene_id "ENSMUSG00000024201.13"; transcript_id "ENSMUST00000086835.12"; gene_type "protein_coding"; gene_name "Kdm4b"; transcript_type "protein_coding"; transcript_name "Kdm4b-202"; exon_number 8; exon_id "ENSMUSE00001227550.2"; level 2; protein_id "ENSMUSP00000084045.6"; transcript_support_level "5"; mgi_id "MGI:2442355"; tag "basic"; havana_gene "OTTMUSG00000024381.1"; havana_transcript "OTTMUST00000059735.1";
chr17	HAVANA	CDS	56682854	56682991	0	+	0	gene_id "ENSMUSG00000024201.13"; transcript_id "ENSMUST00000086835.12"; gene_type "protein_coding"; gene_name "Kdm4b"; transcript_type "protein_coding"; transcript_name "Kdm4b-202"; exon_number 8; exon_id "ENSMUSE00001227550.2"; level 2; protein_id "ENSMUSP00000084045.6"; transcript_support_level "5"; mgi_id "MGI:2442355"; tag "basic"; havana_gene "OTTMUSG00000024381.1"; havana_transcript "OTTMUST00000059735.1";
chr17	HAVANA	exon	56682854	56682991	0	+	.	gene_id "ENSMUSG00000024201.13"; transcript_id "ENSMUST00000132363.2"; gene_type "protein_coding"; gene_name "Kdm4b"; transcript_type "protein_coding_CDS_not_defined"; transcript_name "Kdm4b-203"; exon_number 2; exon_id "ENSMUSE00001275491.2"; level 2; transcript_support_level "3"; mgi_id "MGI:2442355"; havana_gene "OTTMUSG00000024381.1"; havana_transcript "OTTMUST00000059738.1";
chr17	ENSEMBL_gcm37	exon	56682854	56682991	0.137301880251891	+	.	gene_id "ENSMUSG00000024201.13"; transcript_id "ENSMUSG00000024201.13_tx_5"; exon_id "chr17_56682854_56682991_+"; exonnum "10"; txlen "4774";
chr17	HAVANA	exon	56693083	56693119	0	+	.	gene_id "ENSMUSG00000024201.13"; transcript_id "ENSMUST00000132363.2"; gene_type "protein_coding"; gene_name "Kdm4b"; transcript_type "protein_coding_CDS_not_defined"; transcript_name "Kdm4b-203"; exon_number 3; exon_id "ENSMUSE00000731410.2"; level 2; transcript_support_level "3"; mgi_id "MGI:2442355"; havana_gene "OTTMUSG00000024381.1"; havana_transcript "OTTMUST00000059738.1";
chr17	HAVANA	exon	56693083	56693279	0	+	.	gene_id "ENSMUSG00000024201.13"; transcript_id "ENSMUST00000025036.11"; gene_type "protein_coding"; gene_name "Kdm4b"; transcript_type "protein_coding"; transcript_name "Kdm4b-201"; exon_number 9; exon_id "ENSMUSE00000292416.2"; level 2; protein_id "ENSMUSP00000025036.5"; transcript_support_level "1"; mgi_id "MGI:2442355"; tag "basic"; tag "Ensembl_canonical"; tag "GENCODE_Primary"; tag "appris_principal_1"; tag "CCDS"; ccdsid "CCDS28904.1"; havana_gene "OTTMUSG00000024381.1"; havana_transcript "OTTMUST00000059734.1";
chr17	HAVANA	CDS	56693083	56693279	0	+	0	gene_id "ENSMUSG00000024201.13"; transcript_id "ENSMUST00000025036.11"; gene_type "protein_coding"; gene_name "Kdm4b"; transcript_type "protein_coding"; transcript_name "Kdm4b-201"; exon_number 9; exon_id "ENSMUSE00000292416.2"; level 2; protein_id "ENSMUSP00000025036.5"; transcript_support_level "1"; mgi_id "MGI:2442355"; tag "basic"; tag "Ensembl_canonical"; tag "GENCODE_Primary"; tag "appris_principal_1"; tag "CCDS"; ccdsid "CCDS28904.1"; havana_gene "OTTMUSG00000024381.1"; havana_transcript "OTTMUST00000059734.1";
chr17	HAVANA	exon	56693083	56693279	0	+	.	gene_id "ENSMUSG00000024201.13"; transcript_id "ENSMUST00000086835.12"; gene_type "protein_coding"; gene_name "Kdm4b"; transcript_type "protein_coding"; transcript_name "Kdm4b-202"; exon_number 9; exon_id "ENSMUSE00000292416.2"; level 2; protein_id "ENSMUSP00000084045.6"; transcript_support_level "5"; mgi_id "MGI:2442355"; tag "basic"; havana_gene "OTTMUSG00000024381.1"; havana_transcript "OTTMUST00000059735.1";
chr17	HAVANA	CDS	56693083	56693279	0	+	0	gene_id "ENSMUSG00000024201.13"; transcript_id "ENSMUST00000086835.12"; gene_type "protein_coding"; gene_name "Kdm4b"; transcript_type "protein_coding"; transcript_name "Kdm4b-202"; exon_number 9; exon_id "ENSMUSE00000292416.2"; level 2; protein_id "ENSMUSP00000084045.6"; transcript_support_level "5"; mgi_id "MGI:2442355"; tag "basic"; havana_gene "OTTMUSG00000024381.1"; havana_transcript "OTTMUST00000059735.1";
chr17	ENSEMBL_gcm37	exon	56693083	56693279	0.137301880251891	+	.	gene_id "ENSMUSG00000024201.13"; transcript_id "ENSMUSG00000024201.13_tx_5"; exon_id "chr17_56693083_56693279_+"; exonnum "11"; txlen "4774";
chr17	sragcm37_es	exon	56694537	56695614	0.0805772220021315	+	.	gene_id "sragcm37_gene_22446"; transcript_id "sragcm37_gene_22446_tx_1"; exon_id "chr17_56694537_56695614_+"; exonnum "1"; txlen "1390";
chr17	sragcm37_ss	exon	56695869	56696180	0.0805772220021315	+	.	gene_id "sragcm37_gene_22446"; transcript_id "sragcm37_gene_22446_tx_1"; exon_id "chr17_56695869_56696180_+"; exonnum "2"; txlen "1390";
chr17	HAVANA	exon	56696259	56696342	0	+	.	gene_id "ENSMUSG00000024201.13"; transcript_id "ENSMUST00000025036.11"; gene_type "protein_coding"; gene_name "Kdm4b"; transcript_type "protein_coding"; transcript_name "Kdm4b-201"; exon_number 10; exon_id "ENSMUSE00000292391.2"; level 2; protein_id "ENSMUSP00000025036.5"; transcript_support_level "1"; mgi_id "MGI:2442355"; tag "basic"; tag "Ensembl_canonical"; tag "GENCODE_Primary"; tag "appris_principal_1"; tag "CCDS"; ccdsid "CCDS28904.1"; havana_gene "OTTMUSG00000024381.1"; havana_transcript "OTTMUST00000059734.1";
chr17	HAVANA	CDS	56696259	56696342	0	+	1	gene_id "ENSMUSG00000024201.13"; transcript_id "ENSMUST00000025036.11"; gene_type "protein_coding"; gene_name "Kdm4b"; transcript_type "protein_coding"; transcript_name "Kdm4b-201"; exon_number 10; exon_id "ENSMUSE00000292391.2"; level 2; protein_id "ENSMUSP00000025036.5"; transcript_support_level "1"; mgi_id "MGI:2442355"; tag "basic"; tag "Ensembl_canonical"; tag "GENCODE_Primary"; tag "appris_principal_1"; tag "CCDS"; ccdsid "CCDS28904.1"; havana_gene "OTTMUSG00000024381.1"; havana_transcript "OTTMUST00000059734.1";
chr17	HAVANA	exon	56696259	56696342	0	+	.	gene_id "ENSMUSG00000024201.13"; transcript_id "ENSMUST00000086835.12"; gene_type "protein_coding"; gene_name "Kdm4b"; transcript_type "protein_coding"; transcript_name "Kdm4b-202"; exon_number 10; exon_id "ENSMUSE00000292391.2"; level 2; protein_id "ENSMUSP00000084045.6"; transcript_support_level "5"; mgi_id "MGI:2442355"; tag "basic"; havana_gene "OTTMUSG00000024381.1"; havana_transcript "OTTMUST00000059735.1";
chr17	HAVANA	CDS	56696259	56696342	0	+	1	gene_id "ENSMUSG00000024201.13"; transcript_id "ENSMUST00000086835.12"; gene_type "protein_coding"; gene_name "Kdm4b"; transcript_type "protein_coding"; transcript_name "Kdm4b-202"; exon_number 10; exon_id "ENSMUSE00000292391.2"; level 2; protein_id "ENSMUSP00000084045.6"; transcript_support_level "5"; mgi_id "MGI:2442355"; tag "basic"; havana_gene "OTTMUSG00000024381.1"; havana_transcript "OTTMUST00000059735.1";
chr17	ENSEMBL_gcm37	exon	56696259	56696342	0.137301880251891	+	.	gene_id "ENSMUSG00000024201.13"; transcript_id "ENSMUSG00000024201.13_tx_5"; exon_id "chr17_56696259_56696342_+"; exonnum "12"; txlen "4774";
chr17	HAVANA	exon	56696485	56696672	0	+	.	gene_id "ENSMUSG00000024201.13"; transcript_id "ENSMUST00000025036.11"; gene_type "protein_coding"; gene_name "Kdm4b"; transcript_type "protein_coding"; transcript_name "Kdm4b-201"; exon_number 11; exon_id "ENSMUSE00000292369.2"; level 2; protein_id "ENSMUSP00000025036.5"; transcript_support_level "1"; mgi_id "MGI:2442355"; tag "basic"; tag "Ensembl_canonical"; tag "GENCODE_Primary"; tag "appris_principal_1"; tag "CCDS"; ccdsid "CCDS28904.1"; havana_gene "OTTMUSG00000024381.1"; havana_transcript "OTTMUST00000059734.1";
chr17	HAVANA	CDS	56696485	56696672	0	+	1	gene_id "ENSMUSG00000024201.13"; transcript_id "ENSMUST00000025036.11"; gene_type "protein_coding"; gene_name "Kdm4b"; transcript_type "protein_coding"; transcript_name "Kdm4b-201"; exon_number 11; exon_id "ENSMUSE00000292369.2"; level 2; protein_id "ENSMUSP00000025036.5"; transcript_support_level "1"; mgi_id "MGI:2442355"; tag "basic"; tag "Ensembl_canonical"; tag "GENCODE_Primary"; tag "appris_principal_1"; tag "CCDS"; ccdsid "CCDS28904.1"; havana_gene "OTTMUSG00000024381.1"; havana_transcript "OTTMUST00000059734.1";
chr17	HAVANA	exon	56696485	56696672	0	+	.	gene_id "ENSMUSG00000024201.13"; transcript_id "ENSMUST00000086835.12"; gene_type "protein_coding"; gene_name "Kdm4b"; transcript_type "protein_coding"; transcript_name "Kdm4b-202"; exon_number 11; exon_id "ENSMUSE00000292369.2"; level 2; protein_id "ENSMUSP00000084045.6"; transcript_support_level "5"; mgi_id "MGI:2442355"; tag "basic"; havana_gene "OTTMUSG00000024381.1"; havana_transcript "OTTMUST00000059735.1";
chr17	HAVANA	CDS	56696485	56696672	0	+	1	gene_id "ENSMUSG00000024201.13"; transcript_id "ENSMUST00000086835.12"; gene_type "protein_coding"; gene_name "Kdm4b"; transcript_type "protein_coding"; transcript_name "Kdm4b-202"; exon_number 11; exon_id "ENSMUSE00000292369.2"; level 2; protein_id "ENSMUSP00000084045.6"; transcript_support_level "5"; mgi_id "MGI:2442355"; tag "basic"; havana_gene "OTTMUSG00000024381.1"; havana_transcript "OTTMUST00000059735.1";
chr17	ENSEMBL_gcm37	exon	56696485	56696672	0.137301880251891	+	.	gene_id "ENSMUSG00000024201.13"; transcript_id "ENSMUSG00000024201.13_tx_5"; exon_id "chr17_56696485_56696672_+"; exonnum "13"; txlen "4774";
chr17	HAVANA	exon	56700517	56700578	0	+	.	gene_id "ENSMUSG00000024201.13"; transcript_id "ENSMUST00000147489.2"; gene_type "protein_coding"; gene_name "Kdm4b"; transcript_type "protein_coding_CDS_not_defined"; transcript_name "Kdm4b-206"; exon_number 1; exon_id "ENSMUSE00000826585.2"; level 2; transcript_support_level "3"; mgi_id "MGI:2442355"; havana_gene "OTTMUSG00000024381.1"; havana_transcript "OTTMUST00000059739.1";
chr17	HAVANA	transcript	56700517	56700785	0	+	.	gene_id "ENSMUSG00000024201.13"; transcript_id "ENSMUST00000147489.2"; gene_type "protein_coding"; gene_name "Kdm4b"; transcript_type "protein_coding_CDS_not_defined"; transcript_name "Kdm4b-206"; level 2; transcript_support_level "3"; mgi_id "MGI:2442355"; havana_gene "OTTMUSG00000024381.1"; havana_transcript "OTTMUST00000059739.1";
chr17	HAVANA	exon	56700718	56700785	0	+	.	gene_id "ENSMUSG00000024201.13"; transcript_id "ENSMUST00000147489.2"; gene_type "protein_coding"; gene_name "Kdm4b"; transcript_type "protein_coding_CDS_not_defined"; transcript_name "Kdm4b-206"; exon_number 2; exon_id "ENSMUSE00000739353.2"; level 2; transcript_support_level "3"; mgi_id "MGI:2442355"; havana_gene "OTTMUSG00000024381.1"; havana_transcript "OTTMUST00000059739.1";
chr17	HAVANA	exon	56700718	56701106	0	+	.	gene_id "ENSMUSG00000024201.13"; transcript_id "ENSMUST00000025036.11"; gene_type "protein_coding"; gene_name "Kdm4b"; transcript_type "protein_coding"; transcript_name "Kdm4b-201"; exon_number 12; exon_id "ENSMUSE00000292339.2"; level 2; protein_id "ENSMUSP00000025036.5"; transcript_support_level "1"; mgi_id "MGI:2442355"; tag "basic"; tag "Ensembl_canonical"; tag "GENCODE_Primary"; tag "appris_principal_1"; tag "CCDS"; ccdsid "CCDS28904.1"; havana_gene "OTTMUSG00000024381.1"; havana_transcript "OTTMUST00000059734.1";
chr17	HAVANA	CDS	56700718	56701106	0	+	2	gene_id "ENSMUSG00000024201.13"; transcript_id "ENSMUST00000025036.11"; gene_type "protein_coding"; gene_name "Kdm4b"; transcript_type "protein_coding"; transcript_name "Kdm4b-201"; exon_number 12; exon_id "ENSMUSE00000292339.2"; level 2; protein_id "ENSMUSP00000025036.5"; transcript_support_level "1"; mgi_id "MGI:2442355"; tag "basic"; tag "Ensembl_canonical"; tag "GENCODE_Primary"; tag "appris_principal_1"; tag "CCDS"; ccdsid "CCDS28904.1"; havana_gene "OTTMUSG00000024381.1"; havana_transcript "OTTMUST00000059734.1";
chr17	HAVANA	exon	56700718	56701106	0	+	.	gene_id "ENSMUSG00000024201.13"; transcript_id "ENSMUST00000086835.12"; gene_type "protein_coding"; gene_name "Kdm4b"; transcript_type "protein_coding"; transcript_name "Kdm4b-202"; exon_number 12; exon_id "ENSMUSE00000292339.2"; level 2; protein_id "ENSMUSP00000084045.6"; transcript_support_level "5"; mgi_id "MGI:2442355"; tag "basic"; havana_gene "OTTMUSG00000024381.1"; havana_transcript "OTTMUST00000059735.1";
chr17	HAVANA	CDS	56700718	56701106	0	+	2	gene_id "ENSMUSG00000024201.13"; transcript_id "ENSMUST00000086835.12"; gene_type "protein_coding"; gene_name "Kdm4b"; transcript_type "protein_coding"; transcript_name "Kdm4b-202"; exon_number 12; exon_id "ENSMUSE00000292339.2"; level 2; protein_id "ENSMUSP00000084045.6"; transcript_support_level "5"; mgi_id "MGI:2442355"; tag "basic"; havana_gene "OTTMUSG00000024381.1"; havana_transcript "OTTMUST00000059735.1";
chr17	ENSEMBL_gcm37	exon	56700718	56701106	0.137301880251891	+	.	gene_id "ENSMUSG00000024201.13"; transcript_id "ENSMUSG00000024201.13_tx_5"; exon_id "chr17_56700718_56701106_+"; exonnum "14"; txlen "4774";
chr17	HAVANA	exon	56700920	56701106	0	+	.	gene_id "ENSMUSG00000024201.13"; transcript_id "ENSMUST00000141507.2"; gene_type "protein_coding"; gene_name "Kdm4b"; transcript_type "protein_coding"; transcript_name "Kdm4b-205"; exon_number 1; exon_id "ENSMUSE00000773766.2"; level 2; protein_id "ENSMUSP00000116789.2"; transcript_support_level "1"; mgi_id "MGI:2442355"; tag "mRNA_start_NF"; tag "cds_start_NF"; havana_gene "OTTMUSG00000024381.1"; havana_transcript "OTTMUST00000059736.1";
chr17	HAVANA	CDS	56700920	56701106	0	+	1	gene_id "ENSMUSG00000024201.13"; transcript_id "ENSMUST00000141507.2"; gene_type "protein_coding"; gene_name "Kdm4b"; transcript_type "protein_coding"; transcript_name "Kdm4b-205"; exon_number 1; exon_id "ENSMUSE00000773766.2"; level 2; protein_id "ENSMUSP00000116789.2"; transcript_support_level "1"; mgi_id "MGI:2442355"; tag "mRNA_start_NF"; tag "cds_start_NF"; havana_gene "OTTMUSG00000024381.1"; havana_transcript "OTTMUST00000059736.1";
chr17	HAVANA	transcript	56700920	56709870	0	+	.	gene_id "ENSMUSG00000024201.13"; transcript_id "ENSMUST00000141507.2"; gene_type "protein_coding"; gene_name "Kdm4b"; transcript_type "protein_coding"; transcript_name "Kdm4b-205"; level 2; protein_id "ENSMUSP00000116789.2"; transcript_support_level "1"; mgi_id "MGI:2442355"; tag "mRNA_start_NF"; tag "cds_start_NF"; havana_gene "OTTMUSG00000024381.1"; havana_transcript "OTTMUST00000059736.1";
chr17	HAVANA	exon	56701769	56701889	0	+	.	gene_id "ENSMUSG00000024201.13"; transcript_id "ENSMUST00000025036.11"; gene_type "protein_coding"; gene_name "Kdm4b"; transcript_type "protein_coding"; transcript_name "Kdm4b-201"; exon_number 13; exon_id "ENSMUSE00000139558.2"; level 2; protein_id "ENSMUSP00000025036.5"; transcript_support_level "1"; mgi_id "MGI:2442355"; tag "basic"; tag "Ensembl_canonical"; tag "GENCODE_Primary"; tag "appris_principal_1"; tag "CCDS"; ccdsid "CCDS28904.1"; havana_gene "OTTMUSG00000024381.1"; havana_transcript "OTTMUST00000059734.1";
chr17	HAVANA	CDS	56701769	56701889	0	+	0	gene_id "ENSMUSG00000024201.13"; transcript_id "ENSMUST00000025036.11"; gene_type "protein_coding"; gene_name "Kdm4b"; transcript_type "protein_coding"; transcript_name "Kdm4b-201"; exon_number 13; exon_id "ENSMUSE00000139558.2"; level 2; protein_id "ENSMUSP00000025036.5"; transcript_support_level "1"; mgi_id "MGI:2442355"; tag "basic"; tag "Ensembl_canonical"; tag "GENCODE_Primary"; tag "appris_principal_1"; tag "CCDS"; ccdsid "CCDS28904.1"; havana_gene "OTTMUSG00000024381.1"; havana_transcript "OTTMUST00000059734.1";
chr17	ENSEMBL_gcm37	exon	56701769	56701889	0.137301880251891	+	.	gene_id "ENSMUSG00000024201.13"; transcript_id "ENSMUSG00000024201.13_tx_5"; exon_id "chr17_56701769_56701889_+"; exonnum "15"; txlen "4774";
chr17	HAVANA	exon	56701790	56701889	0	+	.	gene_id "ENSMUSG00000024201.13"; transcript_id "ENSMUST00000086835.12"; gene_type "protein_coding"; gene_name "Kdm4b"; transcript_type "protein_coding"; transcript_name "Kdm4b-202"; exon_number 13; exon_id "ENSMUSE00000541641.2"; level 2; protein_id "ENSMUSP00000084045.6"; transcript_support_level "5"; mgi_id "MGI:2442355"; tag "basic"; havana_gene "OTTMUSG00000024381.1"; havana_transcript "OTTMUST00000059735.1";
chr17	HAVANA	CDS	56701790	56701889	0	+	0	gene_id "ENSMUSG00000024201.13"; transcript_id "ENSMUST00000086835.12"; gene_type "protein_coding"; gene_name "Kdm4b"; transcript_type "protein_coding"; transcript_name "Kdm4b-202"; exon_number 13; exon_id "ENSMUSE00000541641.2"; level 2; protein_id "ENSMUSP00000084045.6"; transcript_support_level "5"; mgi_id "MGI:2442355"; tag "basic"; havana_gene "OTTMUSG00000024381.1"; havana_transcript "OTTMUST00000059735.1";
chr17	HAVANA	exon	56701790	56701889	0	+	.	gene_id "ENSMUSG00000024201.13"; transcript_id "ENSMUST00000141507.2"; gene_type "protein_coding"; gene_name "Kdm4b"; transcript_type "protein_coding"; transcript_name "Kdm4b-205"; exon_number 2; exon_id "ENSMUSE00000541641.2"; level 2; protein_id "ENSMUSP00000116789.2"; transcript_support_level "1"; mgi_id "MGI:2442355"; tag "mRNA_start_NF"; tag "cds_start_NF"; havana_gene "OTTMUSG00000024381.1"; havana_transcript "OTTMUST00000059736.1";
chr17	HAVANA	CDS	56701790	56701889	0	+	0	gene_id "ENSMUSG00000024201.13"; transcript_id "ENSMUST00000141507.2"; gene_type "protein_coding"; gene_name "Kdm4b"; transcript_type "protein_coding"; transcript_name "Kdm4b-205"; exon_number 2; exon_id "ENSMUSE00000541641.2"; level 2; protein_id "ENSMUSP00000116789.2"; transcript_support_level "1"; mgi_id "MGI:2442355"; tag "mRNA_start_NF"; tag "cds_start_NF"; havana_gene "OTTMUSG00000024381.1"; havana_transcript "OTTMUST00000059736.1";
chr17	HAVANA	exon	56703204	56703382	0	+	.	gene_id "ENSMUSG00000024201.13"; transcript_id "ENSMUST00000025036.11"; gene_type "protein_coding"; gene_name "Kdm4b"; transcript_type "protein_coding"; transcript_name "Kdm4b-201"; exon_number 14; exon_id "ENSMUSE00000292296.2"; level 2; protein_id "ENSMUSP00000025036.5"; transcript_support_level "1"; mgi_id "MGI:2442355"; tag "basic"; tag "Ensembl_canonical"; tag "GENCODE_Primary"; tag "appris_principal_1"; tag "CCDS"; ccdsid "CCDS28904.1"; havana_gene "OTTMUSG00000024381.1"; havana_transcript "OTTMUST00000059734.1";
chr17	HAVANA	CDS	56703204	56703382	0	+	2	gene_id "ENSMUSG00000024201.13"; transcript_id "ENSMUST00000025036.11"; gene_type "protein_coding"; gene_name "Kdm4b"; transcript_type "protein_coding"; transcript_name "Kdm4b-201"; exon_number 14; exon_id "ENSMUSE00000292296.2"; level 2; protein_id "ENSMUSP00000025036.5"; transcript_support_level "1"; mgi_id "MGI:2442355"; tag "basic"; tag "Ensembl_canonical"; tag "GENCODE_Primary"; tag "appris_principal_1"; tag "CCDS"; ccdsid "CCDS28904.1"; havana_gene "OTTMUSG00000024381.1"; havana_transcript "OTTMUST00000059734.1";
chr17	HAVANA	exon	56703204	56703382	0	+	.	gene_id "ENSMUSG00000024201.13"; transcript_id "ENSMUST00000086835.12"; gene_type "protein_coding"; gene_name "Kdm4b"; transcript_type "protein_coding"; transcript_name "Kdm4b-202"; exon_number 14; exon_id "ENSMUSE00000292296.2"; level 2; protein_id "ENSMUSP00000084045.6"; transcript_support_level "5"; mgi_id "MGI:2442355"; tag "basic"; havana_gene "OTTMUSG00000024381.1"; havana_transcript "OTTMUST00000059735.1";
chr17	HAVANA	CDS	56703204	56703382	0	+	2	gene_id "ENSMUSG00000024201.13"; transcript_id "ENSMUST00000086835.12"; gene_type "protein_coding"; gene_name "Kdm4b"; transcript_type "protein_coding"; transcript_name "Kdm4b-202"; exon_number 14; exon_id "ENSMUSE00000292296.2"; level 2; protein_id "ENSMUSP00000084045.6"; transcript_support_level "5"; mgi_id "MGI:2442355"; tag "basic"; havana_gene "OTTMUSG00000024381.1"; havana_transcript "OTTMUST00000059735.1";
chr17	ENSEMBL_gcm37	exon	56703204	56703382	0.137301880251891	+	.	gene_id "ENSMUSG00000024201.13"; transcript_id "ENSMUSG00000024201.13_tx_5"; exon_id "chr17_56703204_56703382_+"; exonnum "16"; txlen "4774";
chr17	HAVANA	exon	56703222	56703382	0	+	.	gene_id "ENSMUSG00000024201.13"; transcript_id "ENSMUST00000141507.2"; gene_type "protein_coding"; gene_name "Kdm4b"; transcript_type "protein_coding"; transcript_name "Kdm4b-205"; exon_number 3; exon_id "ENSMUSE00000761617.2"; level 2; protein_id "ENSMUSP00000116789.2"; transcript_support_level "1"; mgi_id "MGI:2442355"; tag "mRNA_start_NF"; tag "cds_start_NF"; havana_gene "OTTMUSG00000024381.1"; havana_transcript "OTTMUST00000059736.1";
chr17	HAVANA	CDS	56703222	56703382	0	+	2	gene_id "ENSMUSG00000024201.13"; transcript_id "ENSMUST00000141507.2"; gene_type "protein_coding"; gene_name "Kdm4b"; transcript_type "protein_coding"; transcript_name "Kdm4b-205"; exon_number 3; exon_id "ENSMUSE00000761617.2"; level 2; protein_id "ENSMUSP00000116789.2"; transcript_support_level "1"; mgi_id "MGI:2442355"; tag "mRNA_start_NF"; tag "cds_start_NF"; havana_gene "OTTMUSG00000024381.1"; havana_transcript "OTTMUST00000059736.1";
chr17	HAVANA	exon	56703497	56703692	0	+	.	gene_id "ENSMUSG00000024201.13"; transcript_id "ENSMUST00000025036.11"; gene_type "protein_coding"; gene_name "Kdm4b"; transcript_type "protein_coding"; transcript_name "Kdm4b-201"; exon_number 15; exon_id "ENSMUSE00000292272.2"; level 2; protein_id "ENSMUSP00000025036.5"; transcript_support_level "1"; mgi_id "MGI:2442355"; tag "basic"; tag "Ensembl_canonical"; tag "GENCODE_Primary"; tag "appris_principal_1"; tag "CCDS"; ccdsid "CCDS28904.1"; havana_gene "OTTMUSG00000024381.1"; havana_transcript "OTTMUST00000059734.1";
chr17	HAVANA	CDS	56703497	56703692	0	+	0	gene_id "ENSMUSG00000024201.13"; transcript_id "ENSMUST00000025036.11"; gene_type "protein_coding"; gene_name "Kdm4b"; transcript_type "protein_coding"; transcript_name "Kdm4b-201"; exon_number 15; exon_id "ENSMUSE00000292272.2"; level 2; protein_id "ENSMUSP00000025036.5"; transcript_support_level "1"; mgi_id "MGI:2442355"; tag "basic"; tag "Ensembl_canonical"; tag "GENCODE_Primary"; tag "appris_principal_1"; tag "CCDS"; ccdsid "CCDS28904.1"; havana_gene "OTTMUSG00000024381.1"; havana_transcript "OTTMUST00000059734.1";
chr17	HAVANA	exon	56703497	56703692	0	+	.	gene_id "ENSMUSG00000024201.13"; transcript_id "ENSMUST00000086835.12"; gene_type "protein_coding"; gene_name "Kdm4b"; transcript_type "protein_coding"; transcript_name "Kdm4b-202"; exon_number 15; exon_id "ENSMUSE00000292272.2"; level 2; protein_id "ENSMUSP00000084045.6"; transcript_support_level "5"; mgi_id "MGI:2442355"; tag "basic"; havana_gene "OTTMUSG00000024381.1"; havana_transcript "OTTMUST00000059735.1";
chr17	HAVANA	CDS	56703497	56703692	0	+	0	gene_id "ENSMUSG00000024201.13"; transcript_id "ENSMUST00000086835.12"; gene_type "protein_coding"; gene_name "Kdm4b"; transcript_type "protein_coding"; transcript_name "Kdm4b-202"; exon_number 15; exon_id "ENSMUSE00000292272.2"; level 2; protein_id "ENSMUSP00000084045.6"; transcript_support_level "5"; mgi_id "MGI:2442355"; tag "basic"; havana_gene "OTTMUSG00000024381.1"; havana_transcript "OTTMUST00000059735.1";
chr17	HAVANA	exon	56703497	56703692	0	+	.	gene_id "ENSMUSG00000024201.13"; transcript_id "ENSMUST00000141507.2"; gene_type "protein_coding"; gene_name "Kdm4b"; transcript_type "protein_coding"; transcript_name "Kdm4b-205"; exon_number 4; exon_id "ENSMUSE00000292272.2"; level 2; protein_id "ENSMUSP00000116789.2"; transcript_support_level "1"; mgi_id "MGI:2442355"; tag "mRNA_start_NF"; tag "cds_start_NF"; havana_gene "OTTMUSG00000024381.1"; havana_transcript "OTTMUST00000059736.1";
chr17	HAVANA	CDS	56703497	56703692	0	+	0	gene_id "ENSMUSG00000024201.13"; transcript_id "ENSMUST00000141507.2"; gene_type "protein_coding"; gene_name "Kdm4b"; transcript_type "protein_coding"; transcript_name "Kdm4b-205"; exon_number 4; exon_id "ENSMUSE00000292272.2"; level 2; protein_id "ENSMUSP00000116789.2"; transcript_support_level "1"; mgi_id "MGI:2442355"; tag "mRNA_start_NF"; tag "cds_start_NF"; havana_gene "OTTMUSG00000024381.1"; havana_transcript "OTTMUST00000059736.1";
chr17	ENSEMBL_gcm37	exon	56703497	56703692	0.137301880251891	+	.	gene_id "ENSMUSG00000024201.13"; transcript_id "ENSMUSG00000024201.13_tx_5"; exon_id "chr17_56703497_56703692_+"; exonnum "17"; txlen "4774";
chr17	HAVANA	exon	56703902	56703978	0	+	.	gene_id "ENSMUSG00000024201.13"; transcript_id "ENSMUST00000025036.11"; gene_type "protein_coding"; gene_name "Kdm4b"; transcript_type "protein_coding"; transcript_name "Kdm4b-201"; exon_number 16; exon_id "ENSMUSE00000292241.2"; level 2; protein_id "ENSMUSP00000025036.5"; transcript_support_level "1"; mgi_id "MGI:2442355"; tag "basic"; tag "Ensembl_canonical"; tag "GENCODE_Primary"; tag "appris_principal_1"; tag "CCDS"; ccdsid "CCDS28904.1"; havana_gene "OTTMUSG00000024381.1"; havana_transcript "OTTMUST00000059734.1";
chr17	HAVANA	CDS	56703902	56703978	0	+	2	gene_id "ENSMUSG00000024201.13"; transcript_id "ENSMUST00000025036.11"; gene_type "protein_coding"; gene_name "Kdm4b"; transcript_type "protein_coding"; transcript_name "Kdm4b-201"; exon_number 16; exon_id "ENSMUSE00000292241.2"; level 2; protein_id "ENSMUSP00000025036.5"; transcript_support_level "1"; mgi_id "MGI:2442355"; tag "basic"; tag "Ensembl_canonical"; tag "GENCODE_Primary"; tag "appris_principal_1"; tag "CCDS"; ccdsid "CCDS28904.1"; havana_gene "OTTMUSG00000024381.1"; havana_transcript "OTTMUST00000059734.1";
chr17	HAVANA	exon	56703902	56703978	0	+	.	gene_id "ENSMUSG00000024201.13"; transcript_id "ENSMUST00000086835.12"; gene_type "protein_coding"; gene_name "Kdm4b"; transcript_type "protein_coding"; transcript_name "Kdm4b-202"; exon_number 16; exon_id "ENSMUSE00000292241.2"; level 2; protein_id "ENSMUSP00000084045.6"; transcript_support_level "5"; mgi_id "MGI:2442355"; tag "basic"; havana_gene "OTTMUSG00000024381.1"; havana_transcript "OTTMUST00000059735.1";
chr17	HAVANA	CDS	56703902	56703978	0	+	2	gene_id "ENSMUSG00000024201.13"; transcript_id "ENSMUST00000086835.12"; gene_type "protein_coding"; gene_name "Kdm4b"; transcript_type "protein_coding"; transcript_name "Kdm4b-202"; exon_number 16; exon_id "ENSMUSE00000292241.2"; level 2; protein_id "ENSMUSP00000084045.6"; transcript_support_level "5"; mgi_id "MGI:2442355"; tag "basic"; havana_gene "OTTMUSG00000024381.1"; havana_transcript "OTTMUST00000059735.1";
chr17	HAVANA	exon	56703902	56703978	0	+	.	gene_id "ENSMUSG00000024201.13"; transcript_id "ENSMUST00000141507.2"; gene_type "protein_coding"; gene_name "Kdm4b"; transcript_type "protein_coding"; transcript_name "Kdm4b-205"; exon_number 5; exon_id "ENSMUSE00000292241.2"; level 2; protein_id "ENSMUSP00000116789.2"; transcript_support_level "1"; mgi_id "MGI:2442355"; tag "mRNA_start_NF"; tag "cds_start_NF"; havana_gene "OTTMUSG00000024381.1"; havana_transcript "OTTMUST00000059736.1";
chr17	HAVANA	CDS	56703902	56703978	0	+	2	gene_id "ENSMUSG00000024201.13"; transcript_id "ENSMUST00000141507.2"; gene_type "protein_coding"; gene_name "Kdm4b"; transcript_type "protein_coding"; transcript_name "Kdm4b-205"; exon_number 5; exon_id "ENSMUSE00000292241.2"; level 2; protein_id "ENSMUSP00000116789.2"; transcript_support_level "1"; mgi_id "MGI:2442355"; tag "mRNA_start_NF"; tag "cds_start_NF"; havana_gene "OTTMUSG00000024381.1"; havana_transcript "OTTMUST00000059736.1";
chr17	ENSEMBL_gcm37	exon	56703902	56703978	0.137301880251891	+	.	gene_id "ENSMUSG00000024201.13"; transcript_id "ENSMUSG00000024201.13_tx_5"; exon_id "chr17_56703902_56703978_+"; exonnum "18"; txlen "4774";
chr17	HAVANA	exon	56704123	56704178	0	+	.	gene_id "ENSMUSG00000024201.13"; transcript_id "ENSMUST00000025036.11"; gene_type "protein_coding"; gene_name "Kdm4b"; transcript_type "protein_coding"; transcript_name "Kdm4b-201"; exon_number 17; exon_id "ENSMUSE00000139564.2"; level 2; protein_id "ENSMUSP00000025036.5"; transcript_support_level "1"; mgi_id "MGI:2442355"; tag "basic"; tag "Ensembl_canonical"; tag "GENCODE_Primary"; tag "appris_principal_1"; tag "CCDS"; ccdsid "CCDS28904.1"; havana_gene "OTTMUSG00000024381.1"; havana_transcript "OTTMUST00000059734.1";
chr17	HAVANA	CDS	56704123	56704178	0	+	0	gene_id "ENSMUSG00000024201.13"; transcript_id "ENSMUST00000025036.11"; gene_type "protein_coding"; gene_name "Kdm4b"; transcript_type "protein_coding"; transcript_name "Kdm4b-201"; exon_number 17; exon_id "ENSMUSE00000139564.2"; level 2; protein_id "ENSMUSP00000025036.5"; transcript_support_level "1"; mgi_id "MGI:2442355"; tag "basic"; tag "Ensembl_canonical"; tag "GENCODE_Primary"; tag "appris_principal_1"; tag "CCDS"; ccdsid "CCDS28904.1"; havana_gene "OTTMUSG00000024381.1"; havana_transcript "OTTMUST00000059734.1";
chr17	HAVANA	exon	56704123	56704178	0	+	.	gene_id "ENSMUSG00000024201.13"; transcript_id "ENSMUST00000086835.12"; gene_type "protein_coding"; gene_name "Kdm4b"; transcript_type "protein_coding"; transcript_name "Kdm4b-202"; exon_number 17; exon_id "ENSMUSE00000139564.2"; level 2; protein_id "ENSMUSP00000084045.6"; transcript_support_level "5"; mgi_id "MGI:2442355"; tag "basic"; havana_gene "OTTMUSG00000024381.1"; havana_transcript "OTTMUST00000059735.1";
chr17	HAVANA	CDS	56704123	56704178	0	+	0	gene_id "ENSMUSG00000024201.13"; transcript_id "ENSMUST00000086835.12"; gene_type "protein_coding"; gene_name "Kdm4b"; transcript_type "protein_coding"; transcript_name "Kdm4b-202"; exon_number 17; exon_id "ENSMUSE00000139564.2"; level 2; protein_id "ENSMUSP00000084045.6"; transcript_support_level "5"; mgi_id "MGI:2442355"; tag "basic"; havana_gene "OTTMUSG00000024381.1"; havana_transcript "OTTMUST00000059735.1";
chr17	HAVANA	exon	56704123	56704178	0	+	.	gene_id "ENSMUSG00000024201.13"; transcript_id "ENSMUST00000141507.2"; gene_type "protein_coding"; gene_name "Kdm4b"; transcript_type "protein_coding"; transcript_name "Kdm4b-205"; exon_number 6; exon_id "ENSMUSE00000139564.2"; level 2; protein_id "ENSMUSP00000116789.2"; transcript_support_level "1"; mgi_id "MGI:2442355"; tag "mRNA_start_NF"; tag "cds_start_NF"; havana_gene "OTTMUSG00000024381.1"; havana_transcript "OTTMUST00000059736.1";
chr17	HAVANA	CDS	56704123	56704178	0	+	0	gene_id "ENSMUSG00000024201.13"; transcript_id "ENSMUST00000141507.2"; gene_type "protein_coding"; gene_name "Kdm4b"; transcript_type "protein_coding"; transcript_name "Kdm4b-205"; exon_number 6; exon_id "ENSMUSE00000139564.2"; level 2; protein_id "ENSMUSP00000116789.2"; transcript_support_level "1"; mgi_id "MGI:2442355"; tag "mRNA_start_NF"; tag "cds_start_NF"; havana_gene "OTTMUSG00000024381.1"; havana_transcript "OTTMUST00000059736.1";
chr17	ENSEMBL_gcm37	exon	56704123	56704178	0.137301880251891	+	.	gene_id "ENSMUSG00000024201.13"; transcript_id "ENSMUSG00000024201.13_tx_5"; exon_id "chr17_56704123_56704178_+"; exonnum "19"; txlen "4774";
chr17	HAVANA	exon	56704302	56704410	0	+	.	gene_id "ENSMUSG00000024201.13"; transcript_id "ENSMUST00000025036.11"; gene_type "protein_coding"; gene_name "Kdm4b"; transcript_type "protein_coding"; transcript_name "Kdm4b-201"; exon_number 18; exon_id "ENSMUSE00000139552.2"; level 2; protein_id "ENSMUSP00000025036.5"; transcript_support_level "1"; mgi_id "MGI:2442355"; tag "basic"; tag "Ensembl_canonical"; tag "GENCODE_Primary"; tag "appris_principal_1"; tag "CCDS"; ccdsid "CCDS28904.1"; havana_gene "OTTMUSG00000024381.1"; havana_transcript "OTTMUST00000059734.1";
chr17	HAVANA	CDS	56704302	56704410	0	+	1	gene_id "ENSMUSG00000024201.13"; transcript_id "ENSMUST00000025036.11"; gene_type "protein_coding"; gene_name "Kdm4b"; transcript_type "protein_coding"; transcript_name "Kdm4b-201"; exon_number 18; exon_id "ENSMUSE00000139552.2"; level 2; protein_id "ENSMUSP00000025036.5"; transcript_support_level "1"; mgi_id "MGI:2442355"; tag "basic"; tag "Ensembl_canonical"; tag "GENCODE_Primary"; tag "appris_principal_1"; tag "CCDS"; ccdsid "CCDS28904.1"; havana_gene "OTTMUSG00000024381.1"; havana_transcript "OTTMUST00000059734.1";
chr17	HAVANA	exon	56704302	56704410	0	+	.	gene_id "ENSMUSG00000024201.13"; transcript_id "ENSMUST00000086835.12"; gene_type "protein_coding"; gene_name "Kdm4b"; transcript_type "protein_coding"; transcript_name "Kdm4b-202"; exon_number 18; exon_id "ENSMUSE00000139552.2"; level 2; protein_id "ENSMUSP00000084045.6"; transcript_support_level "5"; mgi_id "MGI:2442355"; tag "basic"; havana_gene "OTTMUSG00000024381.1"; havana_transcript "OTTMUST00000059735.1";
chr17	HAVANA	CDS	56704302	56704410	0	+	1	gene_id "ENSMUSG00000024201.13"; transcript_id "ENSMUST00000086835.12"; gene_type "protein_coding"; gene_name "Kdm4b"; transcript_type "protein_coding"; transcript_name "Kdm4b-202"; exon_number 18; exon_id "ENSMUSE00000139552.2"; level 2; protein_id "ENSMUSP00000084045.6"; transcript_support_level "5"; mgi_id "MGI:2442355"; tag "basic"; havana_gene "OTTMUSG00000024381.1"; havana_transcript "OTTMUST00000059735.1";
chr17	HAVANA	exon	56704302	56704410	0	+	.	gene_id "ENSMUSG00000024201.13"; transcript_id "ENSMUST00000141507.2"; gene_type "protein_coding"; gene_name "Kdm4b"; transcript_type "protein_coding"; transcript_name "Kdm4b-205"; exon_number 7; exon_id "ENSMUSE00000139552.2"; level 2; protein_id "ENSMUSP00000116789.2"; transcript_support_level "1"; mgi_id "MGI:2442355"; tag "mRNA_start_NF"; tag "cds_start_NF"; havana_gene "OTTMUSG00000024381.1"; havana_transcript "OTTMUST00000059736.1";
chr17	HAVANA	CDS	56704302	56704410	0	+	1	gene_id "ENSMUSG00000024201.13"; transcript_id "ENSMUST00000141507.2"; gene_type "protein_coding"; gene_name "Kdm4b"; transcript_type "protein_coding"; transcript_name "Kdm4b-205"; exon_number 7; exon_id "ENSMUSE00000139552.2"; level 2; protein_id "ENSMUSP00000116789.2"; transcript_support_level "1"; mgi_id "MGI:2442355"; tag "mRNA_start_NF"; tag "cds_start_NF"; havana_gene "OTTMUSG00000024381.1"; havana_transcript "OTTMUST00000059736.1";
chr17	ENSEMBL_gcm37	exon	56704302	56704410	0.137301880251891	+	.	gene_id "ENSMUSG00000024201.13"; transcript_id "ENSMUSG00000024201.13_tx_5"; exon_id "chr17_56704302_56704410_+"; exonnum "20"; txlen "4774";
chr17	HAVANA	exon	56706381	56706566	0	+	.	gene_id "ENSMUSG00000024201.13"; transcript_id "ENSMUST00000025036.11"; gene_type "protein_coding"; gene_name "Kdm4b"; transcript_type "protein_coding"; transcript_name "Kdm4b-201"; exon_number 19; exon_id "ENSMUSE00000139565.2"; level 2; protein_id "ENSMUSP00000025036.5"; transcript_support_level "1"; mgi_id "MGI:2442355"; tag "basic"; tag "Ensembl_canonical"; tag "GENCODE_Primary"; tag "appris_principal_1"; tag "CCDS"; ccdsid "CCDS28904.1"; havana_gene "OTTMUSG00000024381.1"; havana_transcript "OTTMUST00000059734.1";
chr17	HAVANA	CDS	56706381	56706566	0	+	0	gene_id "ENSMUSG00000024201.13"; transcript_id "ENSMUST00000025036.11"; gene_type "protein_coding"; gene_name "Kdm4b"; transcript_type "protein_coding"; transcript_name "Kdm4b-201"; exon_number 19; exon_id "ENSMUSE00000139565.2"; level 2; protein_id "ENSMUSP00000025036.5"; transcript_support_level "1"; mgi_id "MGI:2442355"; tag "basic"; tag "Ensembl_canonical"; tag "GENCODE_Primary"; tag "appris_principal_1"; tag "CCDS"; ccdsid "CCDS28904.1"; havana_gene "OTTMUSG00000024381.1"; havana_transcript "OTTMUST00000059734.1";
chr17	HAVANA	exon	56706381	56706566	0	+	.	gene_id "ENSMUSG00000024201.13"; transcript_id "ENSMUST00000086835.12"; gene_type "protein_coding"; gene_name "Kdm4b"; transcript_type "protein_coding"; transcript_name "Kdm4b-202"; exon_number 19; exon_id "ENSMUSE00000139565.2"; level 2; protein_id "ENSMUSP00000084045.6"; transcript_support_level "5"; mgi_id "MGI:2442355"; tag "basic"; havana_gene "OTTMUSG00000024381.1"; havana_transcript "OTTMUST00000059735.1";
chr17	HAVANA	CDS	56706381	56706566	0	+	0	gene_id "ENSMUSG00000024201.13"; transcript_id "ENSMUST00000086835.12"; gene_type "protein_coding"; gene_name "Kdm4b"; transcript_type "protein_coding"; transcript_name "Kdm4b-202"; exon_number 19; exon_id "ENSMUSE00000139565.2"; level 2; protein_id "ENSMUSP00000084045.6"; transcript_support_level "5"; mgi_id "MGI:2442355"; tag "basic"; havana_gene "OTTMUSG00000024381.1"; havana_transcript "OTTMUST00000059735.1";
chr17	HAVANA	exon	56706381	56706566	0	+	.	gene_id "ENSMUSG00000024201.13"; transcript_id "ENSMUST00000141507.2"; gene_type "protein_coding"; gene_name "Kdm4b"; transcript_type "protein_coding"; transcript_name "Kdm4b-205"; exon_number 8; exon_id "ENSMUSE00000139565.2"; level 2; protein_id "ENSMUSP00000116789.2"; transcript_support_level "1"; mgi_id "MGI:2442355"; tag "mRNA_start_NF"; tag "cds_start_NF"; havana_gene "OTTMUSG00000024381.1"; havana_transcript "OTTMUST00000059736.1";
chr17	HAVANA	CDS	56706381	56706566	0	+	0	gene_id "ENSMUSG00000024201.13"; transcript_id "ENSMUST00000141507.2"; gene_type "protein_coding"; gene_name "Kdm4b"; transcript_type "protein_coding"; transcript_name "Kdm4b-205"; exon_number 8; exon_id "ENSMUSE00000139565.2"; level 2; protein_id "ENSMUSP00000116789.2"; transcript_support_level "1"; mgi_id "MGI:2442355"; tag "mRNA_start_NF"; tag "cds_start_NF"; havana_gene "OTTMUSG00000024381.1"; havana_transcript "OTTMUST00000059736.1";
chr17	ENSEMBL_gcm37	exon	56706381	56706566	0.137301880251891	+	.	gene_id "ENSMUSG00000024201.13"; transcript_id "ENSMUSG00000024201.13_tx_5"; exon_id "chr17_56706381_56706566_+"; exonnum "21"; txlen "4774";
chr17	HAVANA	exon	56706690	56706800	0	+	.	gene_id "ENSMUSG00000024201.13"; transcript_id "ENSMUST00000086835.12"; gene_type "protein_coding"; gene_name "Kdm4b"; transcript_type "protein_coding"; transcript_name "Kdm4b-202"; exon_number 20; exon_id "ENSMUSE00000541639.2"; level 2; protein_id "ENSMUSP00000084045.6"; transcript_support_level "5"; mgi_id "MGI:2442355"; tag "basic"; havana_gene "OTTMUSG00000024381.1"; havana_transcript "OTTMUST00000059735.1";
chr17	HAVANA	CDS	56706690	56706800	0	+	0	gene_id "ENSMUSG00000024201.13"; transcript_id "ENSMUST00000086835.12"; gene_type "protein_coding"; gene_name "Kdm4b"; transcript_type "protein_coding"; transcript_name "Kdm4b-202"; exon_number 20; exon_id "ENSMUSE00000541639.2"; level 2; protein_id "ENSMUSP00000084045.6"; transcript_support_level "5"; mgi_id "MGI:2442355"; tag "basic"; havana_gene "OTTMUSG00000024381.1"; havana_transcript "OTTMUST00000059735.1";
chr17	HAVANA	exon	56706690	56706854	0	+	.	gene_id "ENSMUSG00000024201.13"; transcript_id "ENSMUST00000025036.11"; gene_type "protein_coding"; gene_name "Kdm4b"; transcript_type "protein_coding"; transcript_name "Kdm4b-201"; exon_number 20; exon_id "ENSMUSE00000139560.2"; level 2; protein_id "ENSMUSP00000025036.5"; transcript_support_level "1"; mgi_id "MGI:2442355"; tag "basic"; tag "Ensembl_canonical"; tag "GENCODE_Primary"; tag "appris_principal_1"; tag "CCDS"; ccdsid "CCDS28904.1"; havana_gene "OTTMUSG00000024381.1"; havana_transcript "OTTMUST00000059734.1";
chr17	HAVANA	CDS	56706690	56706854	0	+	0	gene_id "ENSMUSG00000024201.13"; transcript_id "ENSMUST00000025036.11"; gene_type "protein_coding"; gene_name "Kdm4b"; transcript_type "protein_coding"; transcript_name "Kdm4b-201"; exon_number 20; exon_id "ENSMUSE00000139560.2"; level 2; protein_id "ENSMUSP00000025036.5"; transcript_support_level "1"; mgi_id "MGI:2442355"; tag "basic"; tag "Ensembl_canonical"; tag "GENCODE_Primary"; tag "appris_principal_1"; tag "CCDS"; ccdsid "CCDS28904.1"; havana_gene "OTTMUSG00000024381.1"; havana_transcript "OTTMUST00000059734.1";
chr17	HAVANA	exon	56706690	56706854	0	+	.	gene_id "ENSMUSG00000024201.13"; transcript_id "ENSMUST00000141507.2"; gene_type "protein_coding"; gene_name "Kdm4b"; transcript_type "protein_coding"; transcript_name "Kdm4b-205"; exon_number 9; exon_id "ENSMUSE00000139560.2"; level 2; protein_id "ENSMUSP00000116789.2"; transcript_support_level "1"; mgi_id "MGI:2442355"; tag "mRNA_start_NF"; tag "cds_start_NF"; havana_gene "OTTMUSG00000024381.1"; havana_transcript "OTTMUST00000059736.1";
chr17	HAVANA	CDS	56706690	56706854	0	+	0	gene_id "ENSMUSG00000024201.13"; transcript_id "ENSMUST00000141507.2"; gene_type "protein_coding"; gene_name "Kdm4b"; transcript_type "protein_coding"; transcript_name "Kdm4b-205"; exon_number 9; exon_id "ENSMUSE00000139560.2"; level 2; protein_id "ENSMUSP00000116789.2"; transcript_support_level "1"; mgi_id "MGI:2442355"; tag "mRNA_start_NF"; tag "cds_start_NF"; havana_gene "OTTMUSG00000024381.1"; havana_transcript "OTTMUST00000059736.1";
chr17	ENSEMBL_gcm37	exon	56706690	56706854	0.137301880251891	+	.	gene_id "ENSMUSG00000024201.13"; transcript_id "ENSMUSG00000024201.13_tx_5"; exon_id "chr17_56706690_56706854_+"; exonnum "22"; txlen "4774";
chr17	HAVANA	exon	56706949	56707068	0	+	.	gene_id "ENSMUSG00000024201.13"; transcript_id "ENSMUST00000025036.11"; gene_type "protein_coding"; gene_name "Kdm4b"; transcript_type "protein_coding"; transcript_name "Kdm4b-201"; exon_number 21; exon_id "ENSMUSE00000139562.2"; level 2; protein_id "ENSMUSP00000025036.5"; transcript_support_level "1"; mgi_id "MGI:2442355"; tag "basic"; tag "Ensembl_canonical"; tag "GENCODE_Primary"; tag "appris_principal_1"; tag "CCDS"; ccdsid "CCDS28904.1"; havana_gene "OTTMUSG00000024381.1"; havana_transcript "OTTMUST00000059734.1";
chr17	HAVANA	CDS	56706949	56707068	0	+	0	gene_id "ENSMUSG00000024201.13"; transcript_id "ENSMUST00000025036.11"; gene_type "protein_coding"; gene_name "Kdm4b"; transcript_type "protein_coding"; transcript_name "Kdm4b-201"; exon_number 21; exon_id "ENSMUSE00000139562.2"; level 2; protein_id "ENSMUSP00000025036.5"; transcript_support_level "1"; mgi_id "MGI:2442355"; tag "basic"; tag "Ensembl_canonical"; tag "GENCODE_Primary"; tag "appris_principal_1"; tag "CCDS"; ccdsid "CCDS28904.1"; havana_gene "OTTMUSG00000024381.1"; havana_transcript "OTTMUST00000059734.1";
chr17	HAVANA	exon	56706949	56707068	0	+	.	gene_id "ENSMUSG00000024201.13"; transcript_id "ENSMUST00000141507.2"; gene_type "protein_coding"; gene_name "Kdm4b"; transcript_type "protein_coding"; transcript_name "Kdm4b-205"; exon_number 10; exon_id "ENSMUSE00000139562.2"; level 2; protein_id "ENSMUSP00000116789.2"; transcript_support_level "1"; mgi_id "MGI:2442355"; tag "mRNA_start_NF"; tag "cds_start_NF"; havana_gene "OTTMUSG00000024381.1"; havana_transcript "OTTMUST00000059736.1";
chr17	HAVANA	CDS	56706949	56707068	0	+	0	gene_id "ENSMUSG00000024201.13"; transcript_id "ENSMUST00000141507.2"; gene_type "protein_coding"; gene_name "Kdm4b"; transcript_type "protein_coding"; transcript_name "Kdm4b-205"; exon_number 10; exon_id "ENSMUSE00000139562.2"; level 2; protein_id "ENSMUSP00000116789.2"; transcript_support_level "1"; mgi_id "MGI:2442355"; tag "mRNA_start_NF"; tag "cds_start_NF"; havana_gene "OTTMUSG00000024381.1"; havana_transcript "OTTMUST00000059736.1";
chr17	ENSEMBL_gcm37	exon	56706949	56707068	0.137301880251891	+	.	gene_id "ENSMUSG00000024201.13"; transcript_id "ENSMUSG00000024201.13_tx_5"; exon_id "chr17_56706949_56707068_+"; exonnum "23"; txlen "4774";
chr17	HAVANA	exon	56708223	56708315	0	+	.	gene_id "ENSMUSG00000024201.13"; transcript_id "ENSMUST00000025036.11"; gene_type "protein_coding"; gene_name "Kdm4b"; transcript_type "protein_coding"; transcript_name "Kdm4b-201"; exon_number 22; exon_id "ENSMUSE00000139556.2"; level 2; protein_id "ENSMUSP00000025036.5"; transcript_support_level "1"; mgi_id "MGI:2442355"; tag "basic"; tag "Ensembl_canonical"; tag "GENCODE_Primary"; tag "appris_principal_1"; tag "CCDS"; ccdsid "CCDS28904.1"; havana_gene "OTTMUSG00000024381.1"; havana_transcript "OTTMUST00000059734.1";
chr17	HAVANA	CDS	56708223	56708315	0	+	0	gene_id "ENSMUSG00000024201.13"; transcript_id "ENSMUST00000025036.11"; gene_type "protein_coding"; gene_name "Kdm4b"; transcript_type "protein_coding"; transcript_name "Kdm4b-201"; exon_number 22; exon_id "ENSMUSE00000139556.2"; level 2; protein_id "ENSMUSP00000025036.5"; transcript_support_level "1"; mgi_id "MGI:2442355"; tag "basic"; tag "Ensembl_canonical"; tag "GENCODE_Primary"; tag "appris_principal_1"; tag "CCDS"; ccdsid "CCDS28904.1"; havana_gene "OTTMUSG00000024381.1"; havana_transcript "OTTMUST00000059734.1";
chr17	HAVANA	exon	56708223	56708315	0	+	.	gene_id "ENSMUSG00000024201.13"; transcript_id "ENSMUST00000086835.12"; gene_type "protein_coding"; gene_name "Kdm4b"; transcript_type "protein_coding"; transcript_name "Kdm4b-202"; exon_number 21; exon_id "ENSMUSE00000139556.2"; level 2; protein_id "ENSMUSP00000084045.6"; transcript_support_level "5"; mgi_id "MGI:2442355"; tag "basic"; havana_gene "OTTMUSG00000024381.1"; havana_transcript "OTTMUST00000059735.1";
chr17	HAVANA	CDS	56708223	56708315	0	+	0	gene_id "ENSMUSG00000024201.13"; transcript_id "ENSMUST00000086835.12"; gene_type "protein_coding"; gene_name "Kdm4b"; transcript_type "protein_coding"; transcript_name "Kdm4b-202"; exon_number 21; exon_id "ENSMUSE00000139556.2"; level 2; protein_id "ENSMUSP00000084045.6"; transcript_support_level "5"; mgi_id "MGI:2442355"; tag "basic"; havana_gene "OTTMUSG00000024381.1"; havana_transcript "OTTMUST00000059735.1";
chr17	HAVANA	exon	56708223	56708315	0	+	.	gene_id "ENSMUSG00000024201.13"; transcript_id "ENSMUST00000141507.2"; gene_type "protein_coding"; gene_name "Kdm4b"; transcript_type "protein_coding"; transcript_name "Kdm4b-205"; exon_number 11; exon_id "ENSMUSE00000139556.2"; level 2; protein_id "ENSMUSP00000116789.2"; transcript_support_level "1"; mgi_id "MGI:2442355"; tag "mRNA_start_NF"; tag "cds_start_NF"; havana_gene "OTTMUSG00000024381.1"; havana_transcript "OTTMUST00000059736.1";
chr17	HAVANA	CDS	56708223	56708315	0	+	0	gene_id "ENSMUSG00000024201.13"; transcript_id "ENSMUST00000141507.2"; gene_type "protein_coding"; gene_name "Kdm4b"; transcript_type "protein_coding"; transcript_name "Kdm4b-205"; exon_number 11; exon_id "ENSMUSE00000139556.2"; level 2; protein_id "ENSMUSP00000116789.2"; transcript_support_level "1"; mgi_id "MGI:2442355"; tag "mRNA_start_NF"; tag "cds_start_NF"; havana_gene "OTTMUSG00000024381.1"; havana_transcript "OTTMUST00000059736.1";
chr17	ENSEMBL_gcm37	exon	56708223	56708315	0.137301880251891	+	.	gene_id "ENSMUSG00000024201.13"; transcript_id "ENSMUSG00000024201.13_tx_5"; exon_id "chr17_56708223_56708315_+"; exonnum "24"; txlen "4774";
chr17	HAVANA	CDS	56708546	56708725	0	+	0	gene_id "ENSMUSG00000024201.13"; transcript_id "ENSMUST00000025036.11"; gene_type "protein_coding"; gene_name "Kdm4b"; transcript_type "protein_coding"; transcript_name "Kdm4b-201"; exon_number 23; exon_id "ENSMUSE00000393310.3"; level 2; protein_id "ENSMUSP00000025036.5"; transcript_support_level "1"; mgi_id "MGI:2442355"; tag "basic"; tag "Ensembl_canonical"; tag "GENCODE_Primary"; tag "appris_principal_1"; tag "CCDS"; ccdsid "CCDS28904.1"; havana_gene "OTTMUSG00000024381.1"; havana_transcript "OTTMUST00000059734.1";
chr17	HAVANA	CDS	56708546	56708725	0	+	0	gene_id "ENSMUSG00000024201.13"; transcript_id "ENSMUST00000086835.12"; gene_type "protein_coding"; gene_name "Kdm4b"; transcript_type "protein_coding"; transcript_name "Kdm4b-202"; exon_number 22; exon_id "ENSMUSE00000843794.2"; level 2; protein_id "ENSMUSP00000084045.6"; transcript_support_level "5"; mgi_id "MGI:2442355"; tag "basic"; havana_gene "OTTMUSG00000024381.1"; havana_transcript "OTTMUST00000059735.1";
chr17	HAVANA	CDS	56708546	56708725	0	+	0	gene_id "ENSMUSG00000024201.13"; transcript_id "ENSMUST00000141507.2"; gene_type "protein_coding"; gene_name "Kdm4b"; transcript_type "protein_coding"; transcript_name "Kdm4b-205"; exon_number 12; exon_id "ENSMUSE00000729301.2"; level 2; protein_id "ENSMUSP00000116789.2"; transcript_support_level "1"; mgi_id "MGI:2442355"; tag "mRNA_start_NF"; tag "cds_start_NF"; havana_gene "OTTMUSG00000024381.1"; havana_transcript "OTTMUST00000059736.1";
chr17	HAVANA	exon	56708546	56709859	0	+	.	gene_id "ENSMUSG00000024201.13"; transcript_id "ENSMUST00000086835.12"; gene_type "protein_coding"; gene_name "Kdm4b"; transcript_type "protein_coding"; transcript_name "Kdm4b-202"; exon_number 22; exon_id "ENSMUSE00000843794.2"; level 2; protein_id "ENSMUSP00000084045.6"; transcript_support_level "5"; mgi_id "MGI:2442355"; tag "basic"; havana_gene "OTTMUSG00000024381.1"; havana_transcript "OTTMUST00000059735.1";
chr17	HAVANA	exon	56708546	56709864	0	+	.	gene_id "ENSMUSG00000024201.13"; transcript_id "ENSMUST00000025036.11"; gene_type "protein_coding"; gene_name "Kdm4b"; transcript_type "protein_coding"; transcript_name "Kdm4b-201"; exon_number 23; exon_id "ENSMUSE00000393310.3"; level 2; protein_id "ENSMUSP00000025036.5"; transcript_support_level "1"; mgi_id "MGI:2442355"; tag "basic"; tag "Ensembl_canonical"; tag "GENCODE_Primary"; tag "appris_principal_1"; tag "CCDS"; ccdsid "CCDS28904.1"; havana_gene "OTTMUSG00000024381.1"; havana_transcript "OTTMUST00000059734.1";
chr17	ENSEMBL_gcm37	exon	56708546	56709864	0.137301880251891	+	.	gene_id "ENSMUSG00000024201.13"; transcript_id "ENSMUSG00000024201.13_tx_5"; exon_id "chr17_56708546_56709864_+"; exonnum "25"; txlen "4774";
chr17	HAVANA	exon	56708546	56709870	0	+	.	gene_id "ENSMUSG00000024201.13"; transcript_id "ENSMUST00000141507.2"; gene_type "protein_coding"; gene_name "Kdm4b"; transcript_type "protein_coding"; transcript_name "Kdm4b-205"; exon_number 12; exon_id "ENSMUSE00000729301.2"; level 2; protein_id "ENSMUSP00000116789.2"; transcript_support_level "1"; mgi_id "MGI:2442355"; tag "mRNA_start_NF"; tag "cds_start_NF"; havana_gene "OTTMUSG00000024381.1"; havana_transcript "OTTMUST00000059736.1";
chr17	HAVANA	stop_codon	56708726	56708728	0	+	0	gene_id "ENSMUSG00000024201.13"; transcript_id "ENSMUST00000025036.11"; gene_type "protein_coding"; gene_name "Kdm4b"; transcript_type "protein_coding"; transcript_name "Kdm4b-201"; exon_number 23; exon_id "ENSMUSE00000393310.3"; level 2; protein_id "ENSMUSP00000025036.5"; transcript_support_level "1"; mgi_id "MGI:2442355"; tag "basic"; tag "Ensembl_canonical"; tag "GENCODE_Primary"; tag "appris_principal_1"; tag "CCDS"; ccdsid "CCDS28904.1"; havana_gene "OTTMUSG00000024381.1"; havana_transcript "OTTMUST00000059734.1";
chr17	HAVANA	stop_codon	56708726	56708728	0	+	0	gene_id "ENSMUSG00000024201.13"; transcript_id "ENSMUST00000086835.12"; gene_type "protein_coding"; gene_name "Kdm4b"; transcript_type "protein_coding"; transcript_name "Kdm4b-202"; exon_number 22; exon_id "ENSMUSE00000843794.2"; level 2; protein_id "ENSMUSP00000084045.6"; transcript_support_level "5"; mgi_id "MGI:2442355"; tag "basic"; havana_gene "OTTMUSG00000024381.1"; havana_transcript "OTTMUST00000059735.1";
chr17	HAVANA	stop_codon	56708726	56708728	0	+	0	gene_id "ENSMUSG00000024201.13"; transcript_id "ENSMUST00000141507.2"; gene_type "protein_coding"; gene_name "Kdm4b"; transcript_type "protein_coding"; transcript_name "Kdm4b-205"; exon_number 12; exon_id "ENSMUSE00000729301.2"; level 2; protein_id "ENSMUSP00000116789.2"; transcript_support_level "1"; mgi_id "MGI:2442355"; tag "mRNA_start_NF"; tag "cds_start_NF"; havana_gene "OTTMUSG00000024381.1"; havana_transcript "OTTMUST00000059736.1";
chr17	HAVANA	UTR	56708726	56709859	0	+	.	gene_id "ENSMUSG00000024201.13"; transcript_id "ENSMUST00000086835.12"; gene_type "protein_coding"; gene_name "Kdm4b"; transcript_type "protein_coding"; transcript_name "Kdm4b-202"; exon_number 22; exon_id "ENSMUSE00000843794.2"; level 2; protein_id "ENSMUSP00000084045.6"; transcript_support_level "5"; mgi_id "MGI:2442355"; tag "basic"; havana_gene "OTTMUSG00000024381.1"; havana_transcript "OTTMUST00000059735.1";
chr17	HAVANA	UTR	56708726	56709864	0	+	.	gene_id "ENSMUSG00000024201.13"; transcript_id "ENSMUST00000025036.11"; gene_type "protein_coding"; gene_name "Kdm4b"; transcript_type "protein_coding"; transcript_name "Kdm4b-201"; exon_number 23; exon_id "ENSMUSE00000393310.3"; level 2; protein_id "ENSMUSP00000025036.5"; transcript_support_level "1"; mgi_id "MGI:2442355"; tag "basic"; tag "Ensembl_canonical"; tag "GENCODE_Primary"; tag "appris_principal_1"; tag "CCDS"; ccdsid "CCDS28904.1"; havana_gene "OTTMUSG00000024381.1"; havana_transcript "OTTMUST00000059734.1";
chr17	HAVANA	UTR	56708726	56709870	0	+	.	gene_id "ENSMUSG00000024201.13"; transcript_id "ENSMUST00000141507.2"; gene_type "protein_coding"; gene_name "Kdm4b"; transcript_type "protein_coding"; transcript_name "Kdm4b-205"; exon_number 12; exon_id "ENSMUSE00000729301.2"; level 2; protein_id "ENSMUSP00000116789.2"; transcript_support_level "1"; mgi_id "MGI:2442355"; tag "mRNA_start_NF"; tag "cds_start_NF"; havana_gene "OTTMUSG00000024381.1"; havana_transcript "OTTMUST00000059736.1";
chr17	sragcm37_mid	exon	56775306	56776166	9.07414744139534	+	.	gene_id "ENSMUSG00000140842.1"; transcript_id "ENSMUSG00000140842.1_tx_1"; exon_id "chr17_56775306_56776166_+"; exonnum "1"; txlen "1029";
chr17	HAVANA	exon	56776057	56776166	0	+	.	gene_id "ENSMUSG00000140842.1"; transcript_id "ENSMUST00000361558.1"; gene_type "lncRNA"; gene_name "ENSMUSG00000140842"; transcript_type "lncRNA"; transcript_name "ENSMUST00000361558"; exon_number 1; exon_id "ENSMUSE00001711548.1"; level 2; tag "basic"; tag "Ensembl_canonical"; tag "GENCODE_Primary"; tag "TAGENE";
chr17	HAVANA	gene	56776057	56777120	0	+	.	gene_id "ENSMUSG00000140842.1"; gene_type "lncRNA"; gene_name "ENSMUSG00000140842"; level 2;
chr17	HAVANA	transcript	56776057	56777120	0	+	.	gene_id "ENSMUSG00000140842.1"; transcript_id "ENSMUST00000361558.1"; gene_type "lncRNA"; gene_name "ENSMUSG00000140842"; transcript_type "lncRNA"; transcript_name "ENSMUST00000361558"; level 2; tag "basic"; tag "Ensembl_canonical"; tag "GENCODE_Primary"; tag "TAGENE";
chr17	HAVANA	exon	56776953	56777120	0	+	.	gene_id "ENSMUSG00000140842.1"; transcript_id "ENSMUST00000361558.1"; gene_type "lncRNA"; gene_name "ENSMUSG00000140842"; transcript_type "lncRNA"; transcript_name "ENSMUST00000361558"; exon_number 2; exon_id "ENSMUSE00001711547.1"; level 2; tag "basic"; tag "Ensembl_canonical"; tag "GENCODE_Primary"; tag "TAGENE";
chr17	ENSEMBL_gcm37	exon	56776953	56777120	9.07414744139534	+	.	gene_id "ENSMUSG00000140842.1"; transcript_id "ENSMUSG00000140842.1_tx_1"; exon_id "chr17_56776953_56777120_+"; exonnum "2"; txlen "1029";
chr17	sragcm37_es	exon	56782634	56783053	0.0560091977816538	+	.	gene_id "sragcm37_gene_11363"; transcript_id "sragcm37_gene_11363_tx_2"; exon_id "chr17_56782634_56783053_+"; exonnum "1"; txlen "516";
chr17	sragcm37_ss	exon	56783216	56783311	0.0560091977816538	+	.	gene_id "sragcm37_gene_11363"; transcript_id "sragcm37_gene_11363_tx_2"; exon_id "chr17_56783216_56783311_+"; exonnum "2"; txlen "516";
chr17	sragcm37_es	exon	56784269	56784479	0.0143994754896439	+	.	gene_id "sragcm37_gene_3114"; transcript_id "sragcm37_gene_3114_tx_4"; exon_id "chr17_56784269_56784479_+"; exonnum "1"; txlen "854";
chr17	sragcm37_es	exon	56784389	56784515	0.0638855602543667	+	.	gene_id "sragcm37_gene_3114"; transcript_id "sragcm37_gene_3114_tx_1"; exon_id "chr17_56784389_56784515_+"; exonnum "1"; txlen "770";
chr17	sragcm37_es	exon	56784389	56784515	0.0231797023503998	+	.	gene_id "sragcm37_gene_3114"; transcript_id "sragcm37_gene_3114_tx_2"; exon_id "chr17_56784389_56784515_+"; exonnum "1"; txlen "626";
chr17	sragcm37_mid	exon	56785253	56785331	0.0638855602543667	+	.	gene_id "sragcm37_gene_3114"; transcript_id "sragcm37_gene_3114_tx_1"; exon_id "chr17_56785253_56785331_+"; exonnum "2"; txlen "770";
chr17	sragcm37_mid	exon	56785253	56785331	0.0231797023503998	+	.	gene_id "sragcm37_gene_3114"; transcript_id "sragcm37_gene_3114_tx_2"; exon_id "chr17_56785253_56785331_+"; exonnum "2"; txlen "626";
chr17	sragcm37_mid	exon	56785253	56785331	0.0143994754896439	+	.	gene_id "sragcm37_gene_3114"; transcript_id "sragcm37_gene_3114_tx_4"; exon_id "chr17_56785253_56785331_+"; exonnum "2"; txlen "854";
chr17	sragcm37_mid	exon	56785870	56786013	0.0638855602543667	+	.	gene_id "sragcm37_gene_3114"; transcript_id "sragcm37_gene_3114_tx_1"; exon_id "chr17_56785870_56786013_+"; exonnum "3"; txlen "770";
chr17	sragcm37_mid	exon	56785870	56786013	0.0143994754896439	+	.	gene_id "sragcm37_gene_3114"; transcript_id "sragcm37_gene_3114_tx_4"; exon_id "chr17_56785870_56786013_+"; exonnum "3"; txlen "854";
chr17	sragcm37_mid	exon	56785905	56786013	0.009902085734601	+	.	gene_id "sragcm37_gene_3114"; transcript_id "sragcm37_gene_3114_tx_5"; exon_id "chr17_56785905_56786013_+"; exonnum "1"; txlen "529";
chr17	sragcm37_mid	exon	56788229	56788317	0.0638855602543667	+	.	gene_id "sragcm37_gene_3114"; transcript_id "sragcm37_gene_3114_tx_1"; exon_id "chr17_56788229_56788317_+"; exonnum "4"; txlen "770";
chr17	sragcm37_mid	exon	56788229	56788317	0.0231797023503998	+	.	gene_id "sragcm37_gene_3114"; transcript_id "sragcm37_gene_3114_tx_2"; exon_id "chr17_56788229_56788317_+"; exonnum "3"; txlen "626";
chr17	sragcm37_mid	exon	56788229	56788317	0.0143994754896439	+	.	gene_id "sragcm37_gene_3114"; transcript_id "sragcm37_gene_3114_tx_4"; exon_id "chr17_56788229_56788317_+"; exonnum "4"; txlen "854";
chr17	sragcm37_mid	exon	56788229	56788317	0.009902085734601	+	.	gene_id "sragcm37_gene_3114"; transcript_id "sragcm37_gene_3114_tx_5"; exon_id "chr17_56788229_56788317_+"; exonnum "2"; txlen "529";
chr17	sragcm37_ss	exon	56788403	56788733	0.0638855602543667	+	.	gene_id "sragcm37_gene_3114"; transcript_id "sragcm37_gene_3114_tx_1"; exon_id "chr17_56788403_56788733_+"; exonnum "5"; txlen "770";
chr17	sragcm37_ss	exon	56788403	56788733	0.0231797023503998	+	.	gene_id "sragcm37_gene_3114"; transcript_id "sragcm37_gene_3114_tx_2"; exon_id "chr17_56788403_56788733_+"; exonnum "4"; txlen "626";
chr17	sragcm37_ss	exon	56788403	56788733	0.0143994754896439	+	.	gene_id "sragcm37_gene_3114"; transcript_id "sragcm37_gene_3114_tx_4"; exon_id "chr17_56788403_56788733_+"; exonnum "5"; txlen "854";
chr17	sragcm37_ss	exon	56788403	56788733	0.009902085734601	+	.	gene_id "sragcm37_gene_3114"; transcript_id "sragcm37_gene_3114_tx_5"; exon_id "chr17_56788403_56788733_+"; exonnum "3"; txlen "529";
chr17	HAVANA	exon	56792458	56792652	0	+	.	gene_id "ENSMUSG00000135268.1"; transcript_id "ENSMUST00000329296.1"; gene_type "lncRNA"; gene_name "ENSMUSG00000135268"; transcript_type "lncRNA"; transcript_name "ENSMUST00000329296"; exon_number 1; exon_id "ENSMUSE00001649203.1"; level 2; tag "basic"; tag "Ensembl_canonical"; tag "GENCODE_Primary"; tag "TAGENE";
chr17	HAVANA	transcript	56792458	56796617	0	+	.	gene_id "ENSMUSG00000135268.1"; transcript_id "ENSMUST00000329296.1"; gene_type "lncRNA"; gene_name "ENSMUSG00000135268"; transcript_type "lncRNA"; transcript_name "ENSMUST00000329296"; level 2; tag "basic"; tag "Ensembl_canonical"; tag "GENCODE_Primary"; tag "TAGENE";
chr17	HAVANA	gene	56792458	56796627	0	+	.	gene_id "ENSMUSG00000135268.1"; gene_type "lncRNA"; gene_name "ENSMUSG00000135268"; level 2;
chr17	HAVANA	exon	56792541	56792652	0	+	.	gene_id "ENSMUSG00000135268.1"; transcript_id "ENSMUST00000329297.1"; gene_type "lncRNA"; gene_name "ENSMUSG00000135268"; transcript_type "lncRNA"; transcript_name "ENSMUST00000329297"; exon_number 1; exon_id "ENSMUSE00001649210.1"; level 2; tag "basic"; tag "TAGENE";
chr17	HAVANA	transcript	56792541	56796617	0	+	.	gene_id "ENSMUSG00000135268.1"; transcript_id "ENSMUST00000329297.1"; gene_type "lncRNA"; gene_name "ENSMUSG00000135268"; transcript_type "lncRNA"; transcript_name "ENSMUST00000329297"; level 2; tag "basic"; tag "TAGENE";
chr17	HAVANA	exon	56793667	56794140	0	+	.	gene_id "ENSMUSG00000135268.1"; transcript_id "ENSMUST00000329297.1"; gene_type "lncRNA"; gene_name "ENSMUSG00000135268"; transcript_type "lncRNA"; transcript_name "ENSMUST00000329297"; exon_number 2; exon_id "ENSMUSE00001649211.1"; level 2; tag "basic"; tag "TAGENE";
chr17	ENSEMBL_gcm37	exon	56793667	56794140	0.0517220829761581	+	.	gene_id "ENSMUSG00000135268.1"; transcript_id "ENSMUSG00000135268.1_tx_6"; exon_id "chr17_56793667_56794140_+"; exonnum "1"; txlen "1400";
chr17	HAVANA	exon	56793790	56794140	0	+	.	gene_id "ENSMUSG00000135268.1"; transcript_id "ENSMUST00000329296.1"; gene_type "lncRNA"; gene_name "ENSMUSG00000135268"; transcript_type "lncRNA"; transcript_name "ENSMUST00000329296"; exon_number 2; exon_id "ENSMUSE00001649199.1"; level 2; tag "basic"; tag "Ensembl_canonical"; tag "GENCODE_Primary"; tag "TAGENE";
chr17	HAVANA	exon	56793992	56794140	0	+	.	gene_id "ENSMUSG00000135268.1"; transcript_id "ENSMUST00000329298.1"; gene_type "lncRNA"; gene_name "ENSMUSG00000135268"; transcript_type "lncRNA"; transcript_name "ENSMUST00000329298"; exon_number 1; exon_id "ENSMUSE00001649218.1"; level 2; tag "basic"; tag "TAGENE";
chr17	HAVANA	transcript	56793992	56796617	0	+	.	gene_id "ENSMUSG00000135268.1"; transcript_id "ENSMUST00000329298.1"; gene_type "lncRNA"; gene_name "ENSMUSG00000135268"; transcript_type "lncRNA"; transcript_name "ENSMUST00000329298"; level 2; tag "basic"; tag "TAGENE";
chr17	HAVANA	exon	56794315	56794382	0	+	.	gene_id "ENSMUSG00000135268.1"; transcript_id "ENSMUST00000329298.1"; gene_type "lncRNA"; gene_name "ENSMUSG00000135268"; transcript_type "lncRNA"; transcript_name "ENSMUST00000329298"; exon_number 2; exon_id "ENSMUSE00001649216.1"; level 2; tag "basic"; tag "TAGENE";
chr17	HAVANA	exon	56794348	56794594	0	+	.	gene_id "ENSMUSG00000135268.1"; transcript_id "ENSMUST00000329299.1"; gene_type "lncRNA"; gene_name "ENSMUSG00000135268"; transcript_type "lncRNA"; transcript_name "ENSMUST00000329299"; exon_number 1; exon_id "ENSMUSE00001649202.1"; level 2; tag "TAGENE";
chr17	HAVANA	transcript	56794348	56796627	0	+	.	gene_id "ENSMUSG00000135268.1"; transcript_id "ENSMUST00000329299.1"; gene_type "lncRNA"; gene_name "ENSMUSG00000135268"; transcript_type "lncRNA"; transcript_name "ENSMUST00000329299"; level 2; tag "TAGENE";
chr17	HAVANA	exon	56794468	56794594	0	+	.	gene_id "ENSMUSG00000135268.1"; transcript_id "ENSMUST00000329300.1"; gene_type "lncRNA"; gene_name "ENSMUSG00000135268"; transcript_type "lncRNA"; transcript_name "ENSMUST00000329300"; exon_number 1; exon_id "ENSMUSE00001649209.1"; level 2; tag "TAGENE";
chr17	HAVANA	transcript	56794468	56796617	0	+	.	gene_id "ENSMUSG00000135268.1"; transcript_id "ENSMUST00000329300.1"; gene_type "lncRNA"; gene_name "ENSMUSG00000135268"; transcript_type "lncRNA"; transcript_name "ENSMUST00000329300"; level 2; tag "TAGENE";
chr17	HAVANA	exon	56794483	56794594	0	+	.	gene_id "ENSMUSG00000135268.1"; transcript_id "ENSMUST00000329298.1"; gene_type "lncRNA"; gene_name "ENSMUSG00000135268"; transcript_type "lncRNA"; transcript_name "ENSMUST00000329298"; exon_number 3; exon_id "ENSMUSE00001649215.1"; level 2; tag "basic"; tag "TAGENE";
chr17	HAVANA	exon	56794734	56795293	0	+	.	gene_id "ENSMUSG00000135268.1"; transcript_id "ENSMUST00000329301.1"; gene_type "lncRNA"; gene_name "ENSMUSG00000135268"; transcript_type "lncRNA"; transcript_name "ENSMUST00000329301"; exon_number 1; exon_id "ENSMUSE00001649213.1"; level 2; tag "basic"; tag "TAGENE";
chr17	HAVANA	transcript	56794734	56796627	0	+	.	gene_id "ENSMUSG00000135268.1"; transcript_id "ENSMUST00000329301.1"; gene_type "lncRNA"; gene_name "ENSMUSG00000135268"; transcript_type "lncRNA"; transcript_name "ENSMUST00000329301"; level 2; tag "basic"; tag "TAGENE";
chr17	HAVANA	exon	56794981	56795293	0	+	.	gene_id "ENSMUSG00000135268.1"; transcript_id "ENSMUST00000329302.1"; gene_type "lncRNA"; gene_name "ENSMUSG00000135268"; transcript_type "lncRNA"; transcript_name "ENSMUST00000329302"; exon_number 1; exon_id "ENSMUSE00001649204.1"; level 2; tag "basic"; tag "TAGENE";
chr17	HAVANA	transcript	56794981	56796627	0	+	.	gene_id "ENSMUSG00000135268.1"; transcript_id "ENSMUST00000329302.1"; gene_type "lncRNA"; gene_name "ENSMUSG00000135268"; transcript_type "lncRNA"; transcript_name "ENSMUST00000329302"; level 2; tag "basic"; tag "TAGENE";
chr17	HAVANA	exon	56795144	56795293	0	+	.	gene_id "ENSMUSG00000135268.1"; transcript_id "ENSMUST00000329298.1"; gene_type "lncRNA"; gene_name "ENSMUSG00000135268"; transcript_type "lncRNA"; transcript_name "ENSMUST00000329298"; exon_number 4; exon_id "ENSMUSE00001649212.1"; level 2; tag "basic"; tag "TAGENE";
chr17	ENSEMBL_gcm37	exon	56795144	56795293	0.0517220829761581	+	.	gene_id "ENSMUSG00000135268.1"; transcript_id "ENSMUSG00000135268.1_tx_5"; exon_id "chr17_56795144_56795293_+"; exonnum "1"; txlen "1076";
chr17	HAVANA	exon	56795244	56795504	0	+	.	gene_id "ENSMUSG00000135268.1"; transcript_id "ENSMUST00000329303.1"; gene_type "lncRNA"; gene_name "ENSMUSG00000135268"; transcript_type "lncRNA"; transcript_name "ENSMUST00000329303"; exon_number 1; exon_id "ENSMUSE00001649217.1"; level 2; tag "TAGENE";
chr17	HAVANA	transcript	56795244	56796627	0	+	.	gene_id "ENSMUSG00000135268.1"; transcript_id "ENSMUST00000329303.1"; gene_type "lncRNA"; gene_name "ENSMUSG00000135268"; transcript_type "lncRNA"; transcript_name "ENSMUST00000329303"; level 2; tag "TAGENE";
chr17	HAVANA	exon	56795251	56795504	0	+	.	gene_id "ENSMUSG00000135268.1"; transcript_id "ENSMUST00000329304.1"; gene_type "lncRNA"; gene_name "ENSMUSG00000135268"; transcript_type "lncRNA"; transcript_name "ENSMUST00000329304"; exon_number 1; exon_id "ENSMUSE00001649214.1"; level 2; tag "TAGENE";
chr17	HAVANA	transcript	56795251	56796627	0	+	.	gene_id "ENSMUSG00000135268.1"; transcript_id "ENSMUST00000329304.1"; gene_type "lncRNA"; gene_name "ENSMUSG00000135268"; transcript_type "lncRNA"; transcript_name "ENSMUST00000329304"; level 2; tag "TAGENE";
chr17	HAVANA	exon	56795259	56795711	0	+	.	gene_id "ENSMUSG00000135268.1"; transcript_id "ENSMUST00000329305.1"; gene_type "lncRNA"; gene_name "ENSMUSG00000135268"; transcript_type "lncRNA"; transcript_name "ENSMUST00000329305"; exon_number 1; exon_id "ENSMUSE00001649200.1"; level 2; tag "basic"; tag "TAGENE";
chr17	HAVANA	transcript	56795259	56796617	0	+	.	gene_id "ENSMUSG00000135268.1"; transcript_id "ENSMUST00000329305.1"; gene_type "lncRNA"; gene_name "ENSMUSG00000135268"; transcript_type "lncRNA"; transcript_name "ENSMUST00000329305"; level 2; tag "basic"; tag "TAGENE";
chr17	HAVANA	exon	56795266	56795711	0	+	.	gene_id "ENSMUSG00000135268.1"; transcript_id "ENSMUST00000329306.1"; gene_type "lncRNA"; gene_name "ENSMUSG00000135268"; transcript_type "lncRNA"; transcript_name "ENSMUST00000329306"; exon_number 1; exon_id "ENSMUSE00001649208.1"; level 2; tag "TAGENE";
chr17	HAVANA	transcript	56795266	56796617	0	+	.	gene_id "ENSMUSG00000135268.1"; transcript_id "ENSMUST00000329306.1"; gene_type "lncRNA"; gene_name "ENSMUSG00000135268"; transcript_type "lncRNA"; transcript_name "ENSMUST00000329306"; level 2; tag "TAGENE";
chr17	HAVANA	exon	56795335	56795435	0	+	.	gene_id "ENSMUSG00000135268.1"; transcript_id "ENSMUST00000329307.1"; gene_type "lncRNA"; gene_name "ENSMUSG00000135268"; transcript_type "lncRNA"; transcript_name "ENSMUST00000329307"; exon_number 1; exon_id "ENSMUSE00001649201.1"; level 2; tag "TAGENE";
chr17	HAVANA	transcript	56795335	56796617	0	+	.	gene_id "ENSMUSG00000135268.1"; transcript_id "ENSMUST00000329307.1"; gene_type "lncRNA"; gene_name "ENSMUSG00000135268"; transcript_type "lncRNA"; transcript_name "ENSMUST00000329307"; level 2; tag "TAGENE";
chr17	HAVANA	exon	56795944	56796060	0	+	.	gene_id "ENSMUSG00000135268.1"; transcript_id "ENSMUST00000329296.1"; gene_type "lncRNA"; gene_name "ENSMUSG00000135268"; transcript_type "lncRNA"; transcript_name "ENSMUST00000329296"; exon_number 3; exon_id "ENSMUSE00001649207.1"; level 2; tag "basic"; tag "Ensembl_canonical"; tag "GENCODE_Primary"; tag "TAGENE";
chr17	HAVANA	exon	56795944	56796060	0	+	.	gene_id "ENSMUSG00000135268.1"; transcript_id "ENSMUST00000329297.1"; gene_type "lncRNA"; gene_name "ENSMUSG00000135268"; transcript_type "lncRNA"; transcript_name "ENSMUST00000329297"; exon_number 3; exon_id "ENSMUSE00001649207.1"; level 2; tag "basic"; tag "TAGENE";
chr17	HAVANA	exon	56795944	56796060	0	+	.	gene_id "ENSMUSG00000135268.1"; transcript_id "ENSMUST00000329298.1"; gene_type "lncRNA"; gene_name "ENSMUSG00000135268"; transcript_type "lncRNA"; transcript_name "ENSMUST00000329298"; exon_number 5; exon_id "ENSMUSE00001649207.1"; level 2; tag "basic"; tag "TAGENE";
chr17	HAVANA	exon	56795944	56796060	0	+	.	gene_id "ENSMUSG00000135268.1"; transcript_id "ENSMUST00000329299.1"; gene_type "lncRNA"; gene_name "ENSMUSG00000135268"; transcript_type "lncRNA"; transcript_name "ENSMUST00000329299"; exon_number 2; exon_id "ENSMUSE00001649207.1"; level 2; tag "TAGENE";
chr17	HAVANA	exon	56795944	56796060	0	+	.	gene_id "ENSMUSG00000135268.1"; transcript_id "ENSMUST00000329301.1"; gene_type "lncRNA"; gene_name "ENSMUSG00000135268"; transcript_type "lncRNA"; transcript_name "ENSMUST00000329301"; exon_number 2; exon_id "ENSMUSE00001649207.1"; level 2; tag "basic"; tag "TAGENE";
chr17	HAVANA	exon	56795944	56796060	0	+	.	gene_id "ENSMUSG00000135268.1"; transcript_id "ENSMUST00000329303.1"; gene_type "lncRNA"; gene_name "ENSMUSG00000135268"; transcript_type "lncRNA"; transcript_name "ENSMUST00000329303"; exon_number 2; exon_id "ENSMUSE00001649207.1"; level 2; tag "TAGENE";
chr17	HAVANA	exon	56795944	56796060	0	+	.	gene_id "ENSMUSG00000135268.1"; transcript_id "ENSMUST00000329305.1"; gene_type "lncRNA"; gene_name "ENSMUSG00000135268"; transcript_type "lncRNA"; transcript_name "ENSMUST00000329305"; exon_number 2; exon_id "ENSMUSE00001649207.1"; level 2; tag "basic"; tag "TAGENE";
chr17	HAVANA	exon	56795944	56796060	0	+	.	gene_id "ENSMUSG00000135268.1"; transcript_id "ENSMUST00000329307.1"; gene_type "lncRNA"; gene_name "ENSMUSG00000135268"; transcript_type "lncRNA"; transcript_name "ENSMUST00000329307"; exon_number 2; exon_id "ENSMUSE00001649207.1"; level 2; tag "TAGENE";
chr17	ENSEMBL_gcm37	exon	56795944	56796060	0.0517220829761581	+	.	gene_id "ENSMUSG00000135268.1"; transcript_id "ENSMUSG00000135268.1_tx_5"; exon_id "chr17_56795944_56796060_+"; exonnum "2"; txlen "1076";
chr17	ENSEMBL_gcm37	exon	56795944	56796060	0.0517220829761581	+	.	gene_id "ENSMUSG00000135268.1"; transcript_id "ENSMUSG00000135268.1_tx_6"; exon_id "chr17_56795944_56796060_+"; exonnum "2"; txlen "1400";
chr17	HAVANA	exon	56795947	56796060	0	+	.	gene_id "ENSMUSG00000135268.1"; transcript_id "ENSMUST00000329300.1"; gene_type "lncRNA"; gene_name "ENSMUSG00000135268"; transcript_type "lncRNA"; transcript_name "ENSMUST00000329300"; exon_number 2; exon_id "ENSMUSE00001649219.1"; level 2; tag "TAGENE";
chr17	HAVANA	exon	56795947	56796060	0	+	.	gene_id "ENSMUSG00000135268.1"; transcript_id "ENSMUST00000329302.1"; gene_type "lncRNA"; gene_name "ENSMUSG00000135268"; transcript_type "lncRNA"; transcript_name "ENSMUST00000329302"; exon_number 2; exon_id "ENSMUSE00001649219.1"; level 2; tag "basic"; tag "TAGENE";
chr17	HAVANA	exon	56795947	56796060	0	+	.	gene_id "ENSMUSG00000135268.1"; transcript_id "ENSMUST00000329304.1"; gene_type "lncRNA"; gene_name "ENSMUSG00000135268"; transcript_type "lncRNA"; transcript_name "ENSMUST00000329304"; exon_number 2; exon_id "ENSMUSE00001649219.1"; level 2; tag "TAGENE";
chr17	HAVANA	exon	56795947	56796060	0	+	.	gene_id "ENSMUSG00000135268.1"; transcript_id "ENSMUST00000329306.1"; gene_type "lncRNA"; gene_name "ENSMUSG00000135268"; transcript_type "lncRNA"; transcript_name "ENSMUST00000329306"; exon_number 2; exon_id "ENSMUSE00001649219.1"; level 2; tag "TAGENE";
chr17	HAVANA	exon	56796228	56796617	0	+	.	gene_id "ENSMUSG00000135268.1"; transcript_id "ENSMUST00000329296.1"; gene_type "lncRNA"; gene_name "ENSMUSG00000135268"; transcript_type "lncRNA"; transcript_name "ENSMUST00000329296"; exon_number 4; exon_id "ENSMUSE00001649205.1"; level 2; tag "basic"; tag "Ensembl_canonical"; tag "GENCODE_Primary"; tag "TAGENE";
chr17	HAVANA	exon	56796228	56796617	0	+	.	gene_id "ENSMUSG00000135268.1"; transcript_id "ENSMUST00000329297.1"; gene_type "lncRNA"; gene_name "ENSMUSG00000135268"; transcript_type "lncRNA"; transcript_name "ENSMUST00000329297"; exon_number 4; exon_id "ENSMUSE00001649205.1"; level 2; tag "basic"; tag "TAGENE";
chr17	HAVANA	exon	56796228	56796617	0	+	.	gene_id "ENSMUSG00000135268.1"; transcript_id "ENSMUST00000329298.1"; gene_type "lncRNA"; gene_name "ENSMUSG00000135268"; transcript_type "lncRNA"; transcript_name "ENSMUST00000329298"; exon_number 6; exon_id "ENSMUSE00001649205.1"; level 2; tag "basic"; tag "TAGENE";
chr17	HAVANA	exon	56796228	56796617	0	+	.	gene_id "ENSMUSG00000135268.1"; transcript_id "ENSMUST00000329300.1"; gene_type "lncRNA"; gene_name "ENSMUSG00000135268"; transcript_type "lncRNA"; transcript_name "ENSMUST00000329300"; exon_number 3; exon_id "ENSMUSE00001649205.1"; level 2; tag "TAGENE";
chr17	HAVANA	exon	56796228	56796617	0	+	.	gene_id "ENSMUSG00000135268.1"; transcript_id "ENSMUST00000329305.1"; gene_type "lncRNA"; gene_name "ENSMUSG00000135268"; transcript_type "lncRNA"; transcript_name "ENSMUST00000329305"; exon_number 3; exon_id "ENSMUSE00001649205.1"; level 2; tag "basic"; tag "TAGENE";
chr17	HAVANA	exon	56796228	56796617	0	+	.	gene_id "ENSMUSG00000135268.1"; transcript_id "ENSMUST00000329306.1"; gene_type "lncRNA"; gene_name "ENSMUSG00000135268"; transcript_type "lncRNA"; transcript_name "ENSMUST00000329306"; exon_number 3; exon_id "ENSMUSE00001649205.1"; level 2; tag "TAGENE";
chr17	HAVANA	exon	56796228	56796617	0	+	.	gene_id "ENSMUSG00000135268.1"; transcript_id "ENSMUST00000329307.1"; gene_type "lncRNA"; gene_name "ENSMUSG00000135268"; transcript_type "lncRNA"; transcript_name "ENSMUST00000329307"; exon_number 3; exon_id "ENSMUSE00001649205.1"; level 2; tag "TAGENE";
chr17	HAVANA	exon	56796228	56796627	0	+	.	gene_id "ENSMUSG00000135268.1"; transcript_id "ENSMUST00000329299.1"; gene_type "lncRNA"; gene_name "ENSMUSG00000135268"; transcript_type "lncRNA"; transcript_name "ENSMUST00000329299"; exon_number 3; exon_id "ENSMUSE00001649206.1"; level 2; tag "TAGENE";
chr17	HAVANA	exon	56796228	56796627	0	+	.	gene_id "ENSMUSG00000135268.1"; transcript_id "ENSMUST00000329301.1"; gene_type "lncRNA"; gene_name "ENSMUSG00000135268"; transcript_type "lncRNA"; transcript_name "ENSMUST00000329301"; exon_number 3; exon_id "ENSMUSE00001649206.1"; level 2; tag "basic"; tag "TAGENE";
chr17	HAVANA	exon	56796228	56796627	0	+	.	gene_id "ENSMUSG00000135268.1"; transcript_id "ENSMUST00000329302.1"; gene_type "lncRNA"; gene_name "ENSMUSG00000135268"; transcript_type "lncRNA"; transcript_name "ENSMUST00000329302"; exon_number 3; exon_id "ENSMUSE00001649206.1"; level 2; tag "basic"; tag "TAGENE";
chr17	HAVANA	exon	56796228	56796627	0	+	.	gene_id "ENSMUSG00000135268.1"; transcript_id "ENSMUST00000329303.1"; gene_type "lncRNA"; gene_name "ENSMUSG00000135268"; transcript_type "lncRNA"; transcript_name "ENSMUST00000329303"; exon_number 3; exon_id "ENSMUSE00001649206.1"; level 2; tag "TAGENE";
chr17	HAVANA	exon	56796228	56796627	0	+	.	gene_id "ENSMUSG00000135268.1"; transcript_id "ENSMUST00000329304.1"; gene_type "lncRNA"; gene_name "ENSMUSG00000135268"; transcript_type "lncRNA"; transcript_name "ENSMUST00000329304"; exon_number 3; exon_id "ENSMUSE00001649206.1"; level 2; tag "TAGENE";
chr17	sragcm37_mid	exon	56799907	56800189	0.0517220829761581	+	.	gene_id "ENSMUSG00000135268.1"; transcript_id "ENSMUSG00000135268.1_tx_5"; exon_id "chr17_56799907_56800189_+"; exonnum "3"; txlen "1076";
chr17	sragcm37_mid	exon	56799907	56800189	0.0517220829761581	+	.	gene_id "ENSMUSG00000135268.1"; transcript_id "ENSMUSG00000135268.1_tx_6"; exon_id "chr17_56799907_56800189_+"; exonnum "3"; txlen "1400";
chr17	sragcm37_ss	exon	56801879	56802404	0.0517220829761581	+	.	gene_id "ENSMUSG00000135268.1"; transcript_id "ENSMUSG00000135268.1_tx_5"; exon_id "chr17_56801879_56802404_+"; exonnum "4"; txlen "1076";
chr17	sragcm37_ss	exon	56801879	56802404	0.0517220829761581	+	.	gene_id "ENSMUSG00000135268.1"; transcript_id "ENSMUSG00000135268.1_tx_6"; exon_id "chr17_56801879_56802404_+"; exonnum "4"; txlen "1400";
chr17	HAVANA	exon	56814171	56814474	0	+	.	gene_id "ENSMUSG00000137937.1"; transcript_id "ENSMUST00000344440.1"; gene_type "lncRNA"; gene_name "ENSMUSG00000137937"; transcript_type "lncRNA"; transcript_name "ENSMUST00000344440"; exon_number 1; exon_id "ENSMUSE00001678629.1"; level 2; tag "basic"; tag "Ensembl_canonical"; tag "GENCODE_Primary"; tag "TAGENE";
chr17	HAVANA	gene	56814171	56816616	0	+	.	gene_id "ENSMUSG00000137937.1"; gene_type "lncRNA"; gene_name "ENSMUSG00000137937"; level 2;
chr17	HAVANA	transcript	56814171	56816616	0	+	.	gene_id "ENSMUSG00000137937.1"; transcript_id "ENSMUST00000344440.1"; gene_type "lncRNA"; gene_name "ENSMUSG00000137937"; transcript_type "lncRNA"; transcript_name "ENSMUST00000344440"; level 2; tag "basic"; tag "Ensembl_canonical"; tag "GENCODE_Primary"; tag "TAGENE";
chr17	sragcm37_es	exon	56815207	56815380	0.0107315404125199	+	.	gene_id "ENSMUSG00000137937.1"; transcript_id "ENSMUSG00000137937.1_tx_2"; exon_id "chr17_56815207_56815380_+"; exonnum "1"; txlen "942";
chr17	HAVANA	exon	56815493	56815670	0	+	.	gene_id "ENSMUSG00000137937.1"; transcript_id "ENSMUST00000344440.1"; gene_type "lncRNA"; gene_name "ENSMUSG00000137937"; transcript_type "lncRNA"; transcript_name "ENSMUST00000344440"; exon_number 2; exon_id "ENSMUSE00001678627.1"; level 2; tag "basic"; tag "Ensembl_canonical"; tag "GENCODE_Primary"; tag "TAGENE";
chr17	ENSEMBL_gcm37	exon	56815493	56815670	0.0107315404125199	+	.	gene_id "ENSMUSG00000137937.1"; transcript_id "ENSMUSG00000137937.1_tx_2"; exon_id "chr17_56815493_56815670_+"; exonnum "2"; txlen "942";
chr17	HAVANA	exon	56816027	56816616	0	+	.	gene_id "ENSMUSG00000137937.1"; transcript_id "ENSMUST00000344440.1"; gene_type "lncRNA"; gene_name "ENSMUSG00000137937"; transcript_type "lncRNA"; transcript_name "ENSMUST00000344440"; exon_number 3; exon_id "ENSMUSE00001678628.1"; level 2; tag "basic"; tag "Ensembl_canonical"; tag "GENCODE_Primary"; tag "TAGENE";
chr17	ENSEMBL_gcm37	exon	56816027	56816616	0.0107315404125199	+	.	gene_id "ENSMUSG00000137937.1"; transcript_id "ENSMUSG00000137937.1_tx_2"; exon_id "chr17_56816027_56816616_+"; exonnum "3"; txlen "942";
chr17	HAVANA	exon	56819552	56819907	0	+	.	gene_id "ENSMUSG00000128783.1"; transcript_id "ENSMUST00000289802.1"; gene_type "lncRNA"; gene_name "ENSMUSG00000128783"; transcript_type "lncRNA"; transcript_name "ENSMUST00000289802"; exon_number 1; exon_id "ENSMUSE00001573819.1"; level 2; tag "basic"; tag "TAGENE";
chr17	HAVANA	transcript	56819552	56822308	0	+	.	gene_id "ENSMUSG00000128783.1"; transcript_id "ENSMUST00000289802.1"; gene_type "lncRNA"; gene_name "ENSMUSG00000128783"; transcript_type "lncRNA"; transcript_name "ENSMUST00000289802"; level 2; tag "basic"; tag "TAGENE";
chr17	HAVANA	gene	56819552	56837315	0	+	.	gene_id "ENSMUSG00000128783.1"; gene_type "lncRNA"; gene_name "ENSMUSG00000128783"; level 2;
chr17	HAVANA	exon	56819586	56819907	0	+	.	gene_id "ENSMUSG00000128783.1"; transcript_id "ENSMUST00000289803.1"; gene_type "lncRNA"; gene_name "ENSMUSG00000128783"; transcript_type "lncRNA"; transcript_name "ENSMUST00000289803"; exon_number 1; exon_id "ENSMUSE00001573821.1"; level 2; tag "TAGENE";
chr17	HAVANA	transcript	56819586	56822311	0	+	.	gene_id "ENSMUSG00000128783.1"; transcript_id "ENSMUST00000289803.1"; gene_type "lncRNA"; gene_name "ENSMUSG00000128783"; transcript_type "lncRNA"; transcript_name "ENSMUST00000289803"; level 2; tag "TAGENE";
chr17	HAVANA	exon	56819610	56820393	0	+	.	gene_id "ENSMUSG00000128783.1"; transcript_id "ENSMUST00000289804.1"; gene_type "lncRNA"; gene_name "ENSMUSG00000128783"; transcript_type "lncRNA"; transcript_name "ENSMUST00000289804"; exon_number 1; exon_id "ENSMUSE00001573820.1"; level 2; tag "basic"; tag "TAGENE";
chr17	HAVANA	transcript	56819610	56822310	0	+	.	gene_id "ENSMUSG00000128783.1"; transcript_id "ENSMUST00000289804.1"; gene_type "lncRNA"; gene_name "ENSMUSG00000128783"; transcript_type "lncRNA"; transcript_name "ENSMUST00000289804"; level 2; tag "basic"; tag "TAGENE";
chr17	HAVANA	exon	56820015	56820393	0	+	.	gene_id "ENSMUSG00000128783.1"; transcript_id "ENSMUST00000289802.1"; gene_type "lncRNA"; gene_name "ENSMUSG00000128783"; transcript_type "lncRNA"; transcript_name "ENSMUST00000289802"; exon_number 2; exon_id "ENSMUSE00001573827.1"; level 2; tag "basic"; tag "TAGENE";
chr17	HAVANA	exon	56820921	56821011	0	+	.	gene_id "ENSMUSG00000128783.1"; transcript_id "ENSMUST00000289805.1"; gene_type "lncRNA"; gene_name "ENSMUSG00000128783"; transcript_type "lncRNA"; transcript_name "ENSMUST00000289805"; exon_number 1; exon_id "ENSMUSE00001573823.1"; level 2; tag "TAGENE";
chr17	HAVANA	transcript	56820921	56822310	0	+	.	gene_id "ENSMUSG00000128783.1"; transcript_id "ENSMUST00000289805.1"; gene_type "lncRNA"; gene_name "ENSMUSG00000128783"; transcript_type "lncRNA"; transcript_name "ENSMUST00000289805"; level 2; tag "TAGENE";
chr17	HAVANA	exon	56820946	56821011	0	+	.	gene_id "ENSMUSG00000128783.1"; transcript_id "ENSMUST00000289801.1"; gene_type "lncRNA"; gene_name "ENSMUSG00000128783"; transcript_type "lncRNA"; transcript_name "ENSMUST00000289801"; exon_number 1; exon_id "ENSMUSE00001573822.1"; level 2; tag "Ensembl_canonical"; tag "GENCODE_Primary"; tag "TAGENE";
chr17	HAVANA	transcript	56820946	56837315	0	+	.	gene_id "ENSMUSG00000128783.1"; transcript_id "ENSMUST00000289801.1"; gene_type "lncRNA"; gene_name "ENSMUSG00000128783"; transcript_type "lncRNA"; transcript_name "ENSMUST00000289801"; level 2; tag "Ensembl_canonical"; tag "GENCODE_Primary"; tag "TAGENE";
chr17	HAVANA	exon	56821619	56821703	0	+	.	gene_id "ENSMUSG00000128783.1"; transcript_id "ENSMUST00000289802.1"; gene_type "lncRNA"; gene_name "ENSMUSG00000128783"; transcript_type "lncRNA"; transcript_name "ENSMUST00000289802"; exon_number 3; exon_id "ENSMUSE00001573825.1"; level 2; tag "basic"; tag "TAGENE";
chr17	HAVANA	exon	56821619	56821703	0	+	.	gene_id "ENSMUSG00000128783.1"; transcript_id "ENSMUST00000289803.1"; gene_type "lncRNA"; gene_name "ENSMUSG00000128783"; transcript_type "lncRNA"; transcript_name "ENSMUST00000289803"; exon_number 2; exon_id "ENSMUSE00001573825.1"; level 2; tag "TAGENE";
chr17	HAVANA	exon	56821619	56821703	0	+	.	gene_id "ENSMUSG00000128783.1"; transcript_id "ENSMUST00000289804.1"; gene_type "lncRNA"; gene_name "ENSMUSG00000128783"; transcript_type "lncRNA"; transcript_name "ENSMUST00000289804"; exon_number 2; exon_id "ENSMUSE00001573825.1"; level 2; tag "basic"; tag "TAGENE";
chr17	HAVANA	exon	56821619	56821703	0	+	.	gene_id "ENSMUSG00000128783.1"; transcript_id "ENSMUST00000289805.1"; gene_type "lncRNA"; gene_name "ENSMUSG00000128783"; transcript_type "lncRNA"; transcript_name "ENSMUST00000289805"; exon_number 2; exon_id "ENSMUSE00001573825.1"; level 2; tag "TAGENE";
chr17	HAVANA	exon	56821619	56821703	0	+	.	gene_id "ENSMUSG00000128783.1"; transcript_id "ENSMUST00000289801.1"; gene_type "lncRNA"; gene_name "ENSMUSG00000128783"; transcript_type "lncRNA"; transcript_name "ENSMUST00000289801"; exon_number 2; exon_id "ENSMUSE00001573825.1"; level 2; tag "Ensembl_canonical"; tag "GENCODE_Primary"; tag "TAGENE";
chr17	HAVANA	exon	56822058	56822308	0	+	.	gene_id "ENSMUSG00000128783.1"; transcript_id "ENSMUST00000289802.1"; gene_type "lncRNA"; gene_name "ENSMUSG00000128783"; transcript_type "lncRNA"; transcript_name "ENSMUST00000289802"; exon_number 4; exon_id "ENSMUSE00001573826.1"; level 2; tag "basic"; tag "TAGENE";
chr17	HAVANA	exon	56822058	56822310	0	+	.	gene_id "ENSMUSG00000128783.1"; transcript_id "ENSMUST00000289804.1"; gene_type "lncRNA"; gene_name "ENSMUSG00000128783"; transcript_type "lncRNA"; transcript_name "ENSMUST00000289804"; exon_number 3; exon_id "ENSMUSE00001573817.1"; level 2; tag "basic"; tag "TAGENE";
chr17	HAVANA	exon	56822058	56822310	0	+	.	gene_id "ENSMUSG00000128783.1"; transcript_id "ENSMUST00000289805.1"; gene_type "lncRNA"; gene_name "ENSMUSG00000128783"; transcript_type "lncRNA"; transcript_name "ENSMUST00000289805"; exon_number 3; exon_id "ENSMUSE00001573817.1"; level 2; tag "TAGENE";
chr17	HAVANA	exon	56822058	56822311	0	+	.	gene_id "ENSMUSG00000128783.1"; transcript_id "ENSMUST00000289803.1"; gene_type "lncRNA"; gene_name "ENSMUSG00000128783"; transcript_type "lncRNA"; transcript_name "ENSMUST00000289803"; exon_number 3; exon_id "ENSMUSE00001573824.1"; level 2; tag "TAGENE";
chr17	HAVANA	exon	56837145	56837315	0	+	.	gene_id "ENSMUSG00000128783.1"; transcript_id "ENSMUST00000289801.1"; gene_type "lncRNA"; gene_name "ENSMUSG00000128783"; transcript_type "lncRNA"; transcript_name "ENSMUST00000289801"; exon_number 3; exon_id "ENSMUSE00001573818.1"; level 2; tag "Ensembl_canonical"; tag "GENCODE_Primary"; tag "TAGENE";
chr17	sragcm37_es	exon	56866017	56866732	6.71323764358736	+	.	gene_id "sragcm37_gene_13182"; transcript_id "sragcm37_gene_13182_tx_1"; exon_id "chr17_56866017_56866732_+"; exonnum "1"; txlen "1405";
chr17	sragcm37_ss	exon	56866950	56867638	6.71323764358736	+	.	gene_id "sragcm37_gene_13182"; transcript_id "sragcm37_gene_13182_tx_1"; exon_id "chr17_56866950_56867638_+"; exonnum "2"; txlen "1405";
chr17	HAVANA	exon	56891825	56892350	0	+	.	gene_id "ENSMUSG00000071054.13"; transcript_id "ENSMUST00000182031.2"; gene_type "protein_coding"; gene_name "Safb"; transcript_type "retained_intron"; transcript_name "Safb-202"; exon_number 1; exon_id "ENSMUSE00001252668.2"; level 2; transcript_support_level "1"; mgi_id "MGI:2146974"; havana_gene "OTTMUSG00000043612.1"; havana_transcript "OTTMUST00000114525.1";
chr17	HAVANA	transcript	56891825	56903523	0	+	.	gene_id "ENSMUSG00000071054.13"; transcript_id "ENSMUST00000182031.2"; gene_type "protein_coding"; gene_name "Safb"; transcript_type "retained_intron"; transcript_name "Safb-202"; level 2; transcript_support_level "1"; mgi_id "MGI:2146974"; havana_gene "OTTMUSG00000043612.1"; havana_transcript "OTTMUST00000114525.1";
chr17	HAVANA	gene	56891825	56913294	0	+	.	gene_id "ENSMUSG00000071054.13"; gene_type "protein_coding"; gene_name "Safb"; level 2; mgi_id "MGI:2146974"; havana_gene "OTTMUSG00000043612.1";
chr17	HAVANA	UTR	56891974	56892161	0	+	.	gene_id "ENSMUSG00000071054.13"; transcript_id "ENSMUST00000182533.8"; gene_type "protein_coding"; gene_name "Safb"; transcript_type "protein_coding"; transcript_name "Safb-207"; exon_number 1; exon_id "ENSMUSE00000606684.4"; level 2; protein_id "ENSMUSP00000138277.2"; transcript_support_level "5"; mgi_id "MGI:2146974"; tag "basic"; tag "Ensembl_canonical"; tag "GENCODE_Primary"; tag "appris_alternative_2"; havana_gene "OTTMUSG00000043612.1"; havana_transcript "OTTMUST00000114529.1";
chr17	HAVANA	exon	56891974	56892350	0	+	.	gene_id "ENSMUSG00000071054.13"; transcript_id "ENSMUST00000182533.8"; gene_type "protein_coding"; gene_name "Safb"; transcript_type "protein_coding"; transcript_name "Safb-207"; exon_number 1; exon_id "ENSMUSE00000606684.4"; level 2; protein_id "ENSMUSP00000138277.2"; transcript_support_level "5"; mgi_id "MGI:2146974"; tag "basic"; tag "Ensembl_canonical"; tag "GENCODE_Primary"; tag "appris_alternative_2"; havana_gene "OTTMUSG00000043612.1"; havana_transcript "OTTMUST00000114529.1";
chr17	HAVANA	transcript	56891974	56913219	0	+	.	gene_id "ENSMUSG00000071054.13"; transcript_id "ENSMUST00000182533.8"; gene_type "protein_coding"; gene_name "Safb"; transcript_type "protein_coding"; transcript_name "Safb-207"; level 2; protein_id "ENSMUSP00000138277.2"; transcript_support_level "5"; mgi_id "MGI:2146974"; tag "basic"; tag "Ensembl_canonical"; tag "GENCODE_Primary"; tag "appris_alternative_2"; havana_gene "OTTMUSG00000043612.1"; havana_transcript "OTTMUST00000114529.1";
chr17	HAVANA	exon	56891982	56892043	0	+	.	gene_id "ENSMUSG00000071054.13"; transcript_id "ENSMUST00000182800.8"; gene_type "protein_coding"; gene_name "Safb"; transcript_type "protein_coding"; transcript_name "Safb-208"; exon_number 1; exon_id "ENSMUSE00001208383.2"; level 2; protein_id "ENSMUSP00000138743.2"; transcript_support_level "3"; mgi_id "MGI:2146974"; tag "mRNA_end_NF"; tag "cds_end_NF"; havana_gene "OTTMUSG00000043612.1"; havana_transcript "OTTMUST00000114530.1";
chr17	HAVANA	UTR	56891982	56892043	0	+	.	gene_id "ENSMUSG00000071054.13"; transcript_id "ENSMUST00000182800.8"; gene_type "protein_coding"; gene_name "Safb"; transcript_type "protein_coding"; transcript_name "Safb-208"; exon_number 1; exon_id "ENSMUSE00001208383.2"; level 2; protein_id "ENSMUSP00000138743.2"; transcript_support_level "3"; mgi_id "MGI:2146974"; tag "mRNA_end_NF"; tag "cds_end_NF"; havana_gene "OTTMUSG00000043612.1"; havana_transcript "OTTMUST00000114530.1";
chr17	HAVANA	transcript	56891982	56900720	0	+	.	gene_id "ENSMUSG00000071054.13"; transcript_id "ENSMUST00000182800.8"; gene_type "protein_coding"; gene_name "Safb"; transcript_type "protein_coding"; transcript_name "Safb-208"; level 2; protein_id "ENSMUSP00000138743.2"; transcript_support_level "3"; mgi_id "MGI:2146974"; tag "mRNA_end_NF"; tag "cds_end_NF"; havana_gene "OTTMUSG00000043612.1"; havana_transcript "OTTMUST00000114530.1";
chr17	HAVANA	UTR	56892059	56892161	0	+	.	gene_id "ENSMUSG00000071054.13"; transcript_id "ENSMUST00000095224.11"; gene_type "protein_coding"; gene_name "Safb"; transcript_type "protein_coding"; transcript_name "Safb-201"; exon_number 1; exon_id "ENSMUSE00001224777.2"; level 2; protein_id "ENSMUSP00000092849.4"; transcript_support_level "5"; mgi_id "MGI:2146974"; tag "basic"; tag "appris_principal_4"; tag "CCDS"; ccdsid "CCDS50152.1"; havana_gene "OTTMUSG00000043612.1"; havana_transcript "OTTMUST00000114524.1";
chr17	HAVANA	exon	56892059	56892350	0	+	.	gene_id "ENSMUSG00000071054.13"; transcript_id "ENSMUST00000095224.11"; gene_type "protein_coding"; gene_name "Safb"; transcript_type "protein_coding"; transcript_name "Safb-201"; exon_number 1; exon_id "ENSMUSE00001224777.2"; level 2; protein_id "ENSMUSP00000092849.4"; transcript_support_level "5"; mgi_id "MGI:2146974"; tag "basic"; tag "appris_principal_4"; tag "CCDS"; ccdsid "CCDS50152.1"; havana_gene "OTTMUSG00000043612.1"; havana_transcript "OTTMUST00000114524.1";
chr17	HAVANA	transcript	56892059	56913294	0	+	.	gene_id "ENSMUSG00000071054.13"; transcript_id "ENSMUST00000095224.11"; gene_type "protein_coding"; gene_name "Safb"; transcript_type "protein_coding"; transcript_name "Safb-201"; level 2; protein_id "ENSMUSP00000092849.4"; transcript_support_level "5"; mgi_id "MGI:2146974"; tag "basic"; tag "appris_principal_4"; tag "CCDS"; ccdsid "CCDS50152.1"; havana_gene "OTTMUSG00000043612.1"; havana_transcript "OTTMUST00000114524.1";
chr17	HAVANA	start_codon	56892162	56892164	0	+	0	gene_id "ENSMUSG00000071054.13"; transcript_id "ENSMUST00000182533.8"; gene_type "protein_coding"; gene_name "Safb"; transcript_type "protein_coding"; transcript_name "Safb-207"; exon_number 1; exon_id "ENSMUSE00000606684.4"; level 2; protein_id "ENSMUSP00000138277.2"; transcript_support_level "5"; mgi_id "MGI:2146974"; tag "basic"; tag "Ensembl_canonical"; tag "GENCODE_Primary"; tag "appris_alternative_2"; havana_gene "OTTMUSG00000043612.1"; havana_transcript "OTTMUST00000114529.1";
chr17	HAVANA	start_codon	56892162	56892164	0	+	0	gene_id "ENSMUSG00000071054.13"; transcript_id "ENSMUST00000095224.11"; gene_type "protein_coding"; gene_name "Safb"; transcript_type "protein_coding"; transcript_name "Safb-201"; exon_number 1; exon_id "ENSMUSE00001224777.2"; level 2; protein_id "ENSMUSP00000092849.4"; transcript_support_level "5"; mgi_id "MGI:2146974"; tag "basic"; tag "appris_principal_4"; tag "CCDS"; ccdsid "CCDS50152.1"; havana_gene "OTTMUSG00000043612.1"; havana_transcript "OTTMUST00000114524.1";
chr17	HAVANA	CDS	56892162	56892350	0	+	0	gene_id "ENSMUSG00000071054.13"; transcript_id "ENSMUST00000182533.8"; gene_type "protein_coding"; gene_name "Safb"; transcript_type "protein_coding"; transcript_name "Safb-207"; exon_number 1; exon_id "ENSMUSE00000606684.4"; level 2; protein_id "ENSMUSP00000138277.2"; transcript_support_level "5"; mgi_id "MGI:2146974"; tag "basic"; tag "Ensembl_canonical"; tag "GENCODE_Primary"; tag "appris_alternative_2"; havana_gene "OTTMUSG00000043612.1"; havana_transcript "OTTMUST00000114529.1";
chr17	HAVANA	CDS	56892162	56892350	0	+	0	gene_id "ENSMUSG00000071054.13"; transcript_id "ENSMUST00000095224.11"; gene_type "protein_coding"; gene_name "Safb"; transcript_type "protein_coding"; transcript_name "Safb-201"; exon_number 1; exon_id "ENSMUSE00001224777.2"; level 2; protein_id "ENSMUSP00000092849.4"; transcript_support_level "5"; mgi_id "MGI:2146974"; tag "basic"; tag "appris_principal_4"; tag "CCDS"; ccdsid "CCDS50152.1"; havana_gene "OTTMUSG00000043612.1"; havana_transcript "OTTMUST00000114524.1";
chr17	HAVANA	UTR	56892187	56892332	0	+	.	gene_id "ENSMUSG00000071054.13"; transcript_id "ENSMUST00000182800.8"; gene_type "protein_coding"; gene_name "Safb"; transcript_type "protein_coding"; transcript_name "Safb-208"; exon_number 2; exon_id "ENSMUSE00001294611.2"; level 2; protein_id "ENSMUSP00000138743.2"; transcript_support_level "3"; mgi_id "MGI:2146974"; tag "mRNA_end_NF"; tag "cds_end_NF"; havana_gene "OTTMUSG00000043612.1"; havana_transcript "OTTMUST00000114530.1";
chr17	HAVANA	exon	56892187	56892350	0	+	.	gene_id "ENSMUSG00000071054.13"; transcript_id "ENSMUST00000182800.8"; gene_type "protein_coding"; gene_name "Safb"; transcript_type "protein_coding"; transcript_name "Safb-208"; exon_number 2; exon_id "ENSMUSE00001294611.2"; level 2; protein_id "ENSMUSP00000138743.2"; transcript_support_level "3"; mgi_id "MGI:2146974"; tag "mRNA_end_NF"; tag "cds_end_NF"; havana_gene "OTTMUSG00000043612.1"; havana_transcript "OTTMUST00000114530.1";
chr17	ENSEMBL_gcm37	exon	56892187	56892350	0.312049727845206	+	.	gene_id "ENSMUSG00000071054.13"; transcript_id "ENSMUSG00000071054.13_tx_11"; exon_id "chr17_56892187_56892350_+"; exonnum "1"; txlen "683";
chr17	HAVANA	start_codon	56892333	56892335	0	+	0	gene_id "ENSMUSG00000071054.13"; transcript_id "ENSMUST00000182800.8"; gene_type "protein_coding"; gene_name "Safb"; transcript_type "protein_coding"; transcript_name "Safb-208"; exon_number 2; exon_id "ENSMUSE00001294611.2"; level 2; protein_id "ENSMUSP00000138743.2"; transcript_support_level "3"; mgi_id "MGI:2146974"; tag "mRNA_end_NF"; tag "cds_end_NF"; havana_gene "OTTMUSG00000043612.1"; havana_transcript "OTTMUST00000114530.1";
chr17	HAVANA	CDS	56892333	56892350	0	+	0	gene_id "ENSMUSG00000071054.13"; transcript_id "ENSMUST00000182800.8"; gene_type "protein_coding"; gene_name "Safb"; transcript_type "protein_coding"; transcript_name "Safb-208"; exon_number 2; exon_id "ENSMUSE00001294611.2"; level 2; protein_id "ENSMUSP00000138743.2"; transcript_support_level "3"; mgi_id "MGI:2146974"; tag "mRNA_end_NF"; tag "cds_end_NF"; havana_gene "OTTMUSG00000043612.1"; havana_transcript "OTTMUST00000114530.1";
chr17	HAVANA	exon	56895782	56895866	0	+	.	gene_id "ENSMUSG00000071054.13"; transcript_id "ENSMUST00000182031.2"; gene_type "protein_coding"; gene_name "Safb"; transcript_type "retained_intron"; transcript_name "Safb-202"; exon_number 2; exon_id "ENSMUSE00001249450.2"; level 2; transcript_support_level "1"; mgi_id "MGI:2146974"; havana_gene "OTTMUSG00000043612.1"; havana_transcript "OTTMUST00000114525.1";
chr17	HAVANA	exon	56895782	56895866	0	+	.	gene_id "ENSMUSG00000071054.13"; transcript_id "ENSMUST00000182533.8"; gene_type "protein_coding"; gene_name "Safb"; transcript_type "protein_coding"; transcript_name "Safb-207"; exon_number 2; exon_id "ENSMUSE00001228680.2"; level 2; protein_id "ENSMUSP00000138277.2"; transcript_support_level "5"; mgi_id "MGI:2146974"; tag "basic"; tag "Ensembl_canonical"; tag "GENCODE_Primary"; tag "appris_alternative_2"; havana_gene "OTTMUSG00000043612.1"; havana_transcript "OTTMUST00000114529.1";
chr17	HAVANA	CDS	56895782	56895866	0	+	0	gene_id "ENSMUSG00000071054.13"; transcript_id "ENSMUST00000182533.8"; gene_type "protein_coding"; gene_name "Safb"; transcript_type "protein_coding"; transcript_name "Safb-207"; exon_number 2; exon_id "ENSMUSE00001228680.2"; level 2; protein_id "ENSMUSP00000138277.2"; transcript_support_level "5"; mgi_id "MGI:2146974"; tag "basic"; tag "Ensembl_canonical"; tag "GENCODE_Primary"; tag "appris_alternative_2"; havana_gene "OTTMUSG00000043612.1"; havana_transcript "OTTMUST00000114529.1";
chr17	HAVANA	exon	56895782	56895866	0	+	.	gene_id "ENSMUSG00000071054.13"; transcript_id "ENSMUST00000182800.8"; gene_type "protein_coding"; gene_name "Safb"; transcript_type "protein_coding"; transcript_name "Safb-208"; exon_number 3; exon_id "ENSMUSE00001228680.2"; level 2; protein_id "ENSMUSP00000138743.2"; transcript_support_level "3"; mgi_id "MGI:2146974"; tag "mRNA_end_NF"; tag "cds_end_NF"; havana_gene "OTTMUSG00000043612.1"; havana_transcript "OTTMUST00000114530.1";
chr17	HAVANA	CDS	56895782	56895866	0	+	0	gene_id "ENSMUSG00000071054.13"; transcript_id "ENSMUST00000182800.8"; gene_type "protein_coding"; gene_name "Safb"; transcript_type "protein_coding"; transcript_name "Safb-208"; exon_number 3; exon_id "ENSMUSE00001228680.2"; level 2; protein_id "ENSMUSP00000138743.2"; transcript_support_level "3"; mgi_id "MGI:2146974"; tag "mRNA_end_NF"; tag "cds_end_NF"; havana_gene "OTTMUSG00000043612.1"; havana_transcript "OTTMUST00000114530.1";
chr17	HAVANA	exon	56895782	56895866	0	+	.	gene_id "ENSMUSG00000071054.13"; transcript_id "ENSMUST00000095224.11"; gene_type "protein_coding"; gene_name "Safb"; transcript_type "protein_coding"; transcript_name "Safb-201"; exon_number 2; exon_id "ENSMUSE00001228680.2"; level 2; protein_id "ENSMUSP00000092849.4"; transcript_support_level "5"; mgi_id "MGI:2146974"; tag "basic"; tag "appris_principal_4"; tag "CCDS"; ccdsid "CCDS50152.1"; havana_gene "OTTMUSG00000043612.1"; havana_transcript "OTTMUST00000114524.1";
chr17	HAVANA	CDS	56895782	56895866	0	+	0	gene_id "ENSMUSG00000071054.13"; transcript_id "ENSMUST00000095224.11"; gene_type "protein_coding"; gene_name "Safb"; transcript_type "protein_coding"; transcript_name "Safb-201"; exon_number 2; exon_id "ENSMUSE00001228680.2"; level 2; protein_id "ENSMUSP00000092849.4"; transcript_support_level "5"; mgi_id "MGI:2146974"; tag "basic"; tag "appris_principal_4"; tag "CCDS"; ccdsid "CCDS50152.1"; havana_gene "OTTMUSG00000043612.1"; havana_transcript "OTTMUST00000114524.1";
chr17	ENSEMBL_gcm37	exon	56895782	56895866	0.312049727845206	+	.	gene_id "ENSMUSG00000071054.13"; transcript_id "ENSMUSG00000071054.13_tx_11"; exon_id "chr17_56895782_56895866_+"; exonnum "2"; txlen "683";
chr17	HAVANA	exon	56895840	56895866	0	+	.	gene_id "ENSMUSG00000071054.13"; transcript_id "ENSMUST00000182951.8"; gene_type "protein_coding"; gene_name "Safb"; transcript_type "nonsense_mediated_decay"; transcript_name "Safb-210"; exon_number 1; exon_id "ENSMUSE00001288824.2"; level 2; protein_id "ENSMUSP00000138395.2"; transcript_support_level "5"; mgi_id "MGI:2146974"; tag "mRNA_start_NF"; tag "cds_start_NF"; havana_gene "OTTMUSG00000043612.1"; havana_transcript "OTTMUST00000114531.1";
chr17	HAVANA	CDS	56895840	56895866	0	+	2	gene_id "ENSMUSG00000071054.13"; transcript_id "ENSMUST00000182951.8"; gene_type "protein_coding"; gene_name "Safb"; transcript_type "nonsense_mediated_decay"; transcript_name "Safb-210"; exon_number 1; exon_id "ENSMUSE00001288824.2"; level 2; protein_id "ENSMUSP00000138395.2"; transcript_support_level "5"; mgi_id "MGI:2146974"; tag "mRNA_start_NF"; tag "cds_start_NF"; havana_gene "OTTMUSG00000043612.1"; havana_transcript "OTTMUST00000114531.1";
chr17	HAVANA	transcript	56895840	56908240	0	+	.	gene_id "ENSMUSG00000071054.13"; transcript_id "ENSMUST00000182951.8"; gene_type "protein_coding"; gene_name "Safb"; transcript_type "nonsense_mediated_decay"; transcript_name "Safb-210"; level 2; protein_id "ENSMUSP00000138395.2"; transcript_support_level "5"; mgi_id "MGI:2146974"; tag "mRNA_start_NF"; tag "cds_start_NF"; havana_gene "OTTMUSG00000043612.1"; havana_transcript "OTTMUST00000114531.1";
chr17	HAVANA	exon	56900690	56900720	0	+	.	gene_id "ENSMUSG00000071054.13"; transcript_id "ENSMUST00000182800.8"; gene_type "protein_coding"; gene_name "Safb"; transcript_type "protein_coding"; transcript_name "Safb-208"; exon_number 4; exon_id "ENSMUSE00001290385.2"; level 2; protein_id "ENSMUSP00000138743.2"; transcript_support_level "3"; mgi_id "MGI:2146974"; tag "mRNA_end_NF"; tag "cds_end_NF"; havana_gene "OTTMUSG00000043612.1"; havana_transcript "OTTMUST00000114530.1";
chr17	HAVANA	CDS	56900690	56900720	0	+	2	gene_id "ENSMUSG00000071054.13"; transcript_id "ENSMUST00000182800.8"; gene_type "protein_coding"; gene_name "Safb"; transcript_type "protein_coding"; transcript_name "Safb-208"; exon_number 4; exon_id "ENSMUSE00001290385.2"; level 2; protein_id "ENSMUSP00000138743.2"; transcript_support_level "3"; mgi_id "MGI:2146974"; tag "mRNA_end_NF"; tag "cds_end_NF"; havana_gene "OTTMUSG00000043612.1"; havana_transcript "OTTMUST00000114530.1";
chr17	HAVANA	exon	56900690	56900754	0	+	.	gene_id "ENSMUSG00000071054.13"; transcript_id "ENSMUST00000182031.2"; gene_type "protein_coding"; gene_name "Safb"; transcript_type "retained_intron"; transcript_name "Safb-202"; exon_number 3; exon_id "ENSMUSE00001268615.2"; level 2; transcript_support_level "1"; mgi_id "MGI:2146974"; havana_gene "OTTMUSG00000043612.1"; havana_transcript "OTTMUST00000114525.1";
chr17	HAVANA	exon	56900690	56900754	0	+	.	gene_id "ENSMUSG00000071054.13"; transcript_id "ENSMUST00000182533.8"; gene_type "protein_coding"; gene_name "Safb"; transcript_type "protein_coding"; transcript_name "Safb-207"; exon_number 3; exon_id "ENSMUSE00001291660.2"; level 2; protein_id "ENSMUSP00000138277.2"; transcript_support_level "5"; mgi_id "MGI:2146974"; tag "basic"; tag "Ensembl_canonical"; tag "GENCODE_Primary"; tag "appris_alternative_2"; havana_gene "OTTMUSG00000043612.1"; havana_transcript "OTTMUST00000114529.1";
chr17	HAVANA	CDS	56900690	56900754	0	+	2	gene_id "ENSMUSG00000071054.13"; transcript_id "ENSMUST00000182533.8"; gene_type "protein_coding"; gene_name "Safb"; transcript_type "protein_coding"; transcript_name "Safb-207"; exon_number 3; exon_id "ENSMUSE00001291660.2"; level 2; protein_id "ENSMUSP00000138277.2"; transcript_support_level "5"; mgi_id "MGI:2146974"; tag "basic"; tag "Ensembl_canonical"; tag "GENCODE_Primary"; tag "appris_alternative_2"; havana_gene "OTTMUSG00000043612.1"; havana_transcript "OTTMUST00000114529.1";
chr17	HAVANA	exon	56900690	56900754	0	+	.	gene_id "ENSMUSG00000071054.13"; transcript_id "ENSMUST00000095224.11"; gene_type "protein_coding"; gene_name "Safb"; transcript_type "protein_coding"; transcript_name "Safb-201"; exon_number 3; exon_id "ENSMUSE00001291660.2"; level 2; protein_id "ENSMUSP00000092849.4"; transcript_support_level "5"; mgi_id "MGI:2146974"; tag "basic"; tag "appris_principal_4"; tag "CCDS"; ccdsid "CCDS50152.1"; havana_gene "OTTMUSG00000043612.1"; havana_transcript "OTTMUST00000114524.1";
chr17	HAVANA	CDS	56900690	56900754	0	+	2	gene_id "ENSMUSG00000071054.13"; transcript_id "ENSMUST00000095224.11"; gene_type "protein_coding"; gene_name "Safb"; transcript_type "protein_coding"; transcript_name "Safb-201"; exon_number 3; exon_id "ENSMUSE00001291660.2"; level 2; protein_id "ENSMUSP00000092849.4"; transcript_support_level "5"; mgi_id "MGI:2146974"; tag "basic"; tag "appris_principal_4"; tag "CCDS"; ccdsid "CCDS50152.1"; havana_gene "OTTMUSG00000043612.1"; havana_transcript "OTTMUST00000114524.1";
chr17	HAVANA	exon	56900690	56900754	0	+	.	gene_id "ENSMUSG00000071054.13"; transcript_id "ENSMUST00000182951.8"; gene_type "protein_coding"; gene_name "Safb"; transcript_type "nonsense_mediated_decay"; transcript_name "Safb-210"; exon_number 2; exon_id "ENSMUSE00001291660.2"; level 2; protein_id "ENSMUSP00000138395.2"; transcript_support_level "5"; mgi_id "MGI:2146974"; tag "mRNA_start_NF"; tag "cds_start_NF"; havana_gene "OTTMUSG00000043612.1"; havana_transcript "OTTMUST00000114531.1";
chr17	HAVANA	CDS	56900690	56900754	0	+	2	gene_id "ENSMUSG00000071054.13"; transcript_id "ENSMUST00000182951.8"; gene_type "protein_coding"; gene_name "Safb"; transcript_type "nonsense_mediated_decay"; transcript_name "Safb-210"; exon_number 2; exon_id "ENSMUSE00001291660.2"; level 2; protein_id "ENSMUSP00000138395.2"; transcript_support_level "5"; mgi_id "MGI:2146974"; tag "mRNA_start_NF"; tag "cds_start_NF"; havana_gene "OTTMUSG00000043612.1"; havana_transcript "OTTMUST00000114531.1";
chr17	ENSEMBL_gcm37	exon	56900690	56900754	0.312049727845206	+	.	gene_id "ENSMUSG00000071054.13"; transcript_id "ENSMUSG00000071054.13_tx_11"; exon_id "chr17_56900690_56900754_+"; exonnum "3"; txlen "683";
chr17	HAVANA	exon	56900835	56901041	0	+	.	gene_id "ENSMUSG00000071054.13"; transcript_id "ENSMUST00000182031.2"; gene_type "protein_coding"; gene_name "Safb"; transcript_type "retained_intron"; transcript_name "Safb-202"; exon_number 4; exon_id "ENSMUSE00001213447.2"; level 2; transcript_support_level "1"; mgi_id "MGI:2146974"; havana_gene "OTTMUSG00000043612.1"; havana_transcript "OTTMUST00000114525.1";
chr17	HAVANA	exon	56900835	56901041	0	+	.	gene_id "ENSMUSG00000071054.13"; transcript_id "ENSMUST00000182533.8"; gene_type "protein_coding"; gene_name "Safb"; transcript_type "protein_coding"; transcript_name "Safb-207"; exon_number 4; exon_id "ENSMUSE00001241247.2"; level 2; protein_id "ENSMUSP00000138277.2"; transcript_support_level "5"; mgi_id "MGI:2146974"; tag "basic"; tag "Ensembl_canonical"; tag "GENCODE_Primary"; tag "appris_alternative_2"; havana_gene "OTTMUSG00000043612.1"; havana_transcript "OTTMUST00000114529.1";
chr17	HAVANA	CDS	56900835	56901041	0	+	0	gene_id "ENSMUSG00000071054.13"; transcript_id "ENSMUST00000182533.8"; gene_type "protein_coding"; gene_name "Safb"; transcript_type "protein_coding"; transcript_name "Safb-207"; exon_number 4; exon_id "ENSMUSE00001241247.2"; level 2; protein_id "ENSMUSP00000138277.2"; transcript_support_level "5"; mgi_id "MGI:2146974"; tag "basic"; tag "Ensembl_canonical"; tag "GENCODE_Primary"; tag "appris_alternative_2"; havana_gene "OTTMUSG00000043612.1"; havana_transcript "OTTMUST00000114529.1";
chr17	HAVANA	exon	56900835	56901041	0	+	.	gene_id "ENSMUSG00000071054.13"; transcript_id "ENSMUST00000095224.11"; gene_type "protein_coding"; gene_name "Safb"; transcript_type "protein_coding"; transcript_name "Safb-201"; exon_number 4; exon_id "ENSMUSE00001241247.2"; level 2; protein_id "ENSMUSP00000092849.4"; transcript_support_level "5"; mgi_id "MGI:2146974"; tag "basic"; tag "appris_principal_4"; tag "CCDS"; ccdsid "CCDS50152.1"; havana_gene "OTTMUSG00000043612.1"; havana_transcript "OTTMUST00000114524.1";
chr17	HAVANA	CDS	56900835	56901041	0	+	0	gene_id "ENSMUSG00000071054.13"; transcript_id "ENSMUST00000095224.11"; gene_type "protein_coding"; gene_name "Safb"; transcript_type "protein_coding"; transcript_name "Safb-201"; exon_number 4; exon_id "ENSMUSE00001241247.2"; level 2; protein_id "ENSMUSP00000092849.4"; transcript_support_level "5"; mgi_id "MGI:2146974"; tag "basic"; tag "appris_principal_4"; tag "CCDS"; ccdsid "CCDS50152.1"; havana_gene "OTTMUSG00000043612.1"; havana_transcript "OTTMUST00000114524.1";
chr17	HAVANA	exon	56900835	56901041	0	+	.	gene_id "ENSMUSG00000071054.13"; transcript_id "ENSMUST00000182951.8"; gene_type "protein_coding"; gene_name "Safb"; transcript_type "nonsense_mediated_decay"; transcript_name "Safb-210"; exon_number 3; exon_id "ENSMUSE00001241247.2"; level 2; protein_id "ENSMUSP00000138395.2"; transcript_support_level "5"; mgi_id "MGI:2146974"; tag "mRNA_start_NF"; tag "cds_start_NF"; havana_gene "OTTMUSG00000043612.1"; havana_transcript "OTTMUST00000114531.1";
chr17	HAVANA	CDS	56900835	56901041	0	+	0	gene_id "ENSMUSG00000071054.13"; transcript_id "ENSMUST00000182951.8"; gene_type "protein_coding"; gene_name "Safb"; transcript_type "nonsense_mediated_decay"; transcript_name "Safb-210"; exon_number 3; exon_id "ENSMUSE00001241247.2"; level 2; protein_id "ENSMUSP00000138395.2"; transcript_support_level "5"; mgi_id "MGI:2146974"; tag "mRNA_start_NF"; tag "cds_start_NF"; havana_gene "OTTMUSG00000043612.1"; havana_transcript "OTTMUST00000114531.1";
chr17	ENSEMBL_gcm37	exon	56900835	56901041	0.312049727845206	+	.	gene_id "ENSMUSG00000071054.13"; transcript_id "ENSMUSG00000071054.13_tx_11"; exon_id "chr17_56900835_56901041_+"; exonnum "4"; txlen "683";
chr17	HAVANA	transcript	56901514	56903511	0	+	.	gene_id "ENSMUSG00000071054.13"; transcript_id "ENSMUST00000182159.2"; gene_type "protein_coding"; gene_name "Safb"; transcript_type "retained_intron"; transcript_name "Safb-203"; level 2; transcript_support_level "NA"; mgi_id "MGI:2146974"; havana_gene "OTTMUSG00000043612.1"; havana_transcript "OTTMUST00000114526.1";
chr17	HAVANA	exon	56901514	56903511	0	+	.	gene_id "ENSMUSG00000071054.13"; transcript_id "ENSMUST00000182159.2"; gene_type "protein_coding"; gene_name "Safb"; transcript_type "retained_intron"; transcript_name "Safb-203"; exon_number 1; exon_id "ENSMUSE00001308245.2"; level 2; transcript_support_level "NA"; mgi_id "MGI:2146974"; havana_gene "OTTMUSG00000043612.1"; havana_transcript "OTTMUST00000114526.1";
chr17	HAVANA	exon	56902652	56902714	0	+	.	gene_id "ENSMUSG00000071054.13"; transcript_id "ENSMUST00000182533.8"; gene_type "protein_coding"; gene_name "Safb"; transcript_type "protein_coding"; transcript_name "Safb-207"; exon_number 5; exon_id "ENSMUSE00000606682.2"; level 2; protein_id "ENSMUSP00000138277.2"; transcript_support_level "5"; mgi_id "MGI:2146974"; tag "basic"; tag "Ensembl_canonical"; tag "GENCODE_Primary"; tag "appris_alternative_2"; havana_gene "OTTMUSG00000043612.1"; havana_transcript "OTTMUST00000114529.1";
chr17	HAVANA	CDS	56902652	56902714	0	+	0	gene_id "ENSMUSG00000071054.13"; transcript_id "ENSMUST00000182533.8"; gene_type "protein_coding"; gene_name "Safb"; transcript_type "protein_coding"; transcript_name "Safb-207"; exon_number 5; exon_id "ENSMUSE00000606682.2"; level 2; protein_id "ENSMUSP00000138277.2"; transcript_support_level "5"; mgi_id "MGI:2146974"; tag "basic"; tag "Ensembl_canonical"; tag "GENCODE_Primary"; tag "appris_alternative_2"; havana_gene "OTTMUSG00000043612.1"; havana_transcript "OTTMUST00000114529.1";
chr17	HAVANA	exon	56902652	56902714	0	+	.	gene_id "ENSMUSG00000071054.13"; transcript_id "ENSMUST00000095224.11"; gene_type "protein_coding"; gene_name "Safb"; transcript_type "protein_coding"; transcript_name "Safb-201"; exon_number 5; exon_id "ENSMUSE00000606682.2"; level 2; protein_id "ENSMUSP00000092849.4"; transcript_support_level "5"; mgi_id "MGI:2146974"; tag "basic"; tag "appris_principal_4"; tag "CCDS"; ccdsid "CCDS50152.1"; havana_gene "OTTMUSG00000043612.1"; havana_transcript "OTTMUST00000114524.1";
chr17	HAVANA	CDS	56902652	56902714	0	+	0	gene_id "ENSMUSG00000071054.13"; transcript_id "ENSMUST00000095224.11"; gene_type "protein_coding"; gene_name "Safb"; transcript_type "protein_coding"; transcript_name "Safb-201"; exon_number 5; exon_id "ENSMUSE00000606682.2"; level 2; protein_id "ENSMUSP00000092849.4"; transcript_support_level "5"; mgi_id "MGI:2146974"; tag "basic"; tag "appris_principal_4"; tag "CCDS"; ccdsid "CCDS50152.1"; havana_gene "OTTMUSG00000043612.1"; havana_transcript "OTTMUST00000114524.1";
chr17	HAVANA	exon	56902652	56902714	0	+	.	gene_id "ENSMUSG00000071054.13"; transcript_id "ENSMUST00000182951.8"; gene_type "protein_coding"; gene_name "Safb"; transcript_type "nonsense_mediated_decay"; transcript_name "Safb-210"; exon_number 4; exon_id "ENSMUSE00000606682.2"; level 2; protein_id "ENSMUSP00000138395.2"; transcript_support_level "5"; mgi_id "MGI:2146974"; tag "mRNA_start_NF"; tag "cds_start_NF"; havana_gene "OTTMUSG00000043612.1"; havana_transcript "OTTMUST00000114531.1";
chr17	HAVANA	CDS	56902652	56902714	0	+	0	gene_id "ENSMUSG00000071054.13"; transcript_id "ENSMUST00000182951.8"; gene_type "protein_coding"; gene_name "Safb"; transcript_type "nonsense_mediated_decay"; transcript_name "Safb-210"; exon_number 4; exon_id "ENSMUSE00000606682.2"; level 2; protein_id "ENSMUSP00000138395.2"; transcript_support_level "5"; mgi_id "MGI:2146974"; tag "mRNA_start_NF"; tag "cds_start_NF"; havana_gene "OTTMUSG00000043612.1"; havana_transcript "OTTMUST00000114531.1";
chr17	ENSEMBL_gcm37	exon	56902652	56902714	0.312049727845206	+	.	gene_id "ENSMUSG00000071054.13"; transcript_id "ENSMUSG00000071054.13_tx_11"; exon_id "chr17_56902652_56902714_+"; exonnum "5"; txlen "683";
chr17	HAVANA	exon	56902652	56903523	0	+	.	gene_id "ENSMUSG00000071054.13"; transcript_id "ENSMUST00000182031.2"; gene_type "protein_coding"; gene_name "Safb"; transcript_type "retained_intron"; transcript_name "Safb-202"; exon_number 5; exon_id "ENSMUSE00001268409.2"; level 2; transcript_support_level "1"; mgi_id "MGI:2146974"; havana_gene "OTTMUSG00000043612.1"; havana_transcript "OTTMUST00000114525.1";
chr17	sragcm37_ss	exon	56903409	56903507	0.312049727845206	+	.	gene_id "ENSMUSG00000071054.13"; transcript_id "ENSMUSG00000071054.13_tx_11"; exon_id "chr17_56903409_56903507_+"; exonnum "6"; txlen "683";
chr17	HAVANA	exon	56904770	56906672	0	+	.	gene_id "ENSMUSG00000071054.13"; transcript_id "ENSMUST00000182378.8"; gene_type "protein_coding"; gene_name "Safb"; transcript_type "retained_intron"; transcript_name "Safb-204"; exon_number 1; exon_id "ENSMUSE00001219707.2"; level 2; transcript_support_level "1"; mgi_id "MGI:2146974"; havana_gene "OTTMUSG00000043612.1"; havana_transcript "OTTMUST00000114527.1";
chr17	HAVANA	transcript	56904770	56913280	0	+	.	gene_id "ENSMUSG00000071054.13"; transcript_id "ENSMUST00000182378.8"; gene_type "protein_coding"; gene_name "Safb"; transcript_type "retained_intron"; transcript_name "Safb-204"; level 2; transcript_support_level "1"; mgi_id "MGI:2146974"; havana_gene "OTTMUSG00000043612.1"; havana_transcript "OTTMUST00000114527.1";
chr17	HAVANA	exon	56904788	56904815	0	+	.	gene_id "ENSMUSG00000071054.13"; transcript_id "ENSMUST00000182533.8"; gene_type "protein_coding"; gene_name "Safb"; transcript_type "protein_coding"; transcript_name "Safb-207"; exon_number 6; exon_id "ENSMUSE00000606688.2"; level 2; protein_id "ENSMUSP00000138277.2"; transcript_support_level "5"; mgi_id "MGI:2146974"; tag "basic"; tag "Ensembl_canonical"; tag "GENCODE_Primary"; tag "appris_alternative_2"; havana_gene "OTTMUSG00000043612.1"; havana_transcript "OTTMUST00000114529.1";
chr17	HAVANA	CDS	56904788	56904815	0	+	0	gene_id "ENSMUSG00000071054.13"; transcript_id "ENSMUST00000182533.8"; gene_type "protein_coding"; gene_name "Safb"; transcript_type "protein_coding"; transcript_name "Safb-207"; exon_number 6; exon_id "ENSMUSE00000606688.2"; level 2; protein_id "ENSMUSP00000138277.2"; transcript_support_level "5"; mgi_id "MGI:2146974"; tag "basic"; tag "Ensembl_canonical"; tag "GENCODE_Primary"; tag "appris_alternative_2"; havana_gene "OTTMUSG00000043612.1"; havana_transcript "OTTMUST00000114529.1";
chr17	HAVANA	exon	56904788	56904815	0	+	.	gene_id "ENSMUSG00000071054.13"; transcript_id "ENSMUST00000095224.11"; gene_type "protein_coding"; gene_name "Safb"; transcript_type "protein_coding"; transcript_name "Safb-201"; exon_number 6; exon_id "ENSMUSE00000606688.2"; level 2; protein_id "ENSMUSP00000092849.4"; transcript_support_level "5"; mgi_id "MGI:2146974"; tag "basic"; tag "appris_principal_4"; tag "CCDS"; ccdsid "CCDS50152.1"; havana_gene "OTTMUSG00000043612.1"; havana_transcript "OTTMUST00000114524.1";
chr17	HAVANA	CDS	56904788	56904815	0	+	0	gene_id "ENSMUSG00000071054.13"; transcript_id "ENSMUST00000095224.11"; gene_type "protein_coding"; gene_name "Safb"; transcript_type "protein_coding"; transcript_name "Safb-201"; exon_number 6; exon_id "ENSMUSE00000606688.2"; level 2; protein_id "ENSMUSP00000092849.4"; transcript_support_level "5"; mgi_id "MGI:2146974"; tag "basic"; tag "appris_principal_4"; tag "CCDS"; ccdsid "CCDS50152.1"; havana_gene "OTTMUSG00000043612.1"; havana_transcript "OTTMUST00000114524.1";
chr17	HAVANA	exon	56904788	56904815	0	+	.	gene_id "ENSMUSG00000071054.13"; transcript_id "ENSMUST00000182951.8"; gene_type "protein_coding"; gene_name "Safb"; transcript_type "nonsense_mediated_decay"; transcript_name "Safb-210"; exon_number 5; exon_id "ENSMUSE00000606688.2"; level 2; protein_id "ENSMUSP00000138395.2"; transcript_support_level "5"; mgi_id "MGI:2146974"; tag "mRNA_start_NF"; tag "cds_start_NF"; havana_gene "OTTMUSG00000043612.1"; havana_transcript "OTTMUST00000114531.1";
chr17	HAVANA	CDS	56904788	56904815	0	+	0	gene_id "ENSMUSG00000071054.13"; transcript_id "ENSMUST00000182951.8"; gene_type "protein_coding"; gene_name "Safb"; transcript_type "nonsense_mediated_decay"; transcript_name "Safb-210"; exon_number 5; exon_id "ENSMUSE00000606688.2"; level 2; protein_id "ENSMUSP00000138395.2"; transcript_support_level "5"; mgi_id "MGI:2146974"; tag "mRNA_start_NF"; tag "cds_start_NF"; havana_gene "OTTMUSG00000043612.1"; havana_transcript "OTTMUST00000114531.1";
chr17	HAVANA	exon	56905644	56906220	0	+	.	gene_id "ENSMUSG00000071054.13"; transcript_id "ENSMUST00000182533.8"; gene_type "protein_coding"; gene_name "Safb"; transcript_type "protein_coding"; transcript_name "Safb-207"; exon_number 7; exon_id "ENSMUSE00000909787.2"; level 2; protein_id "ENSMUSP00000138277.2"; transcript_support_level "5"; mgi_id "MGI:2146974"; tag "basic"; tag "Ensembl_canonical"; tag "GENCODE_Primary"; tag "appris_alternative_2"; havana_gene "OTTMUSG00000043612.1"; havana_transcript "OTTMUST00000114529.1";
chr17	HAVANA	CDS	56905644	56906220	0	+	2	gene_id "ENSMUSG00000071054.13"; transcript_id "ENSMUST00000182533.8"; gene_type "protein_coding"; gene_name "Safb"; transcript_type "protein_coding"; transcript_name "Safb-207"; exon_number 7; exon_id "ENSMUSE00000909787.2"; level 2; protein_id "ENSMUSP00000138277.2"; transcript_support_level "5"; mgi_id "MGI:2146974"; tag "basic"; tag "Ensembl_canonical"; tag "GENCODE_Primary"; tag "appris_alternative_2"; havana_gene "OTTMUSG00000043612.1"; havana_transcript "OTTMUST00000114529.1";
chr17	HAVANA	exon	56905644	56906220	0	+	.	gene_id "ENSMUSG00000071054.13"; transcript_id "ENSMUST00000095224.11"; gene_type "protein_coding"; gene_name "Safb"; transcript_type "protein_coding"; transcript_name "Safb-201"; exon_number 7; exon_id "ENSMUSE00000909787.2"; level 2; protein_id "ENSMUSP00000092849.4"; transcript_support_level "5"; mgi_id "MGI:2146974"; tag "basic"; tag "appris_principal_4"; tag "CCDS"; ccdsid "CCDS50152.1"; havana_gene "OTTMUSG00000043612.1"; havana_transcript "OTTMUST00000114524.1";
chr17	HAVANA	CDS	56905644	56906220	0	+	2	gene_id "ENSMUSG00000071054.13"; transcript_id "ENSMUST00000095224.11"; gene_type "protein_coding"; gene_name "Safb"; transcript_type "protein_coding"; transcript_name "Safb-201"; exon_number 7; exon_id "ENSMUSE00000909787.2"; level 2; protein_id "ENSMUSP00000092849.4"; transcript_support_level "5"; mgi_id "MGI:2146974"; tag "basic"; tag "appris_principal_4"; tag "CCDS"; ccdsid "CCDS50152.1"; havana_gene "OTTMUSG00000043612.1"; havana_transcript "OTTMUST00000114524.1";
chr17	HAVANA	exon	56906623	56906672	0	+	.	gene_id "ENSMUSG00000071054.13"; transcript_id "ENSMUST00000182533.8"; gene_type "protein_coding"; gene_name "Safb"; transcript_type "protein_coding"; transcript_name "Safb-207"; exon_number 8; exon_id "ENSMUSE00001262605.2"; level 2; protein_id "ENSMUSP00000138277.2"; transcript_support_level "5"; mgi_id "MGI:2146974"; tag "basic"; tag "Ensembl_canonical"; tag "GENCODE_Primary"; tag "appris_alternative_2"; havana_gene "OTTMUSG00000043612.1"; havana_transcript "OTTMUST00000114529.1";
chr17	HAVANA	CDS	56906623	56906672	0	+	1	gene_id "ENSMUSG00000071054.13"; transcript_id "ENSMUST00000182533.8"; gene_type "protein_coding"; gene_name "Safb"; transcript_type "protein_coding"; transcript_name "Safb-207"; exon_number 8; exon_id "ENSMUSE00001262605.2"; level 2; protein_id "ENSMUSP00000138277.2"; transcript_support_level "5"; mgi_id "MGI:2146974"; tag "basic"; tag "Ensembl_canonical"; tag "GENCODE_Primary"; tag "appris_alternative_2"; havana_gene "OTTMUSG00000043612.1"; havana_transcript "OTTMUST00000114529.1";
chr17	HAVANA	exon	56906623	56906672	0	+	.	gene_id "ENSMUSG00000071054.13"; transcript_id "ENSMUST00000095224.11"; gene_type "protein_coding"; gene_name "Safb"; transcript_type "protein_coding"; transcript_name "Safb-201"; exon_number 8; exon_id "ENSMUSE00001262605.2"; level 2; protein_id "ENSMUSP00000092849.4"; transcript_support_level "5"; mgi_id "MGI:2146974"; tag "basic"; tag "appris_principal_4"; tag "CCDS"; ccdsid "CCDS50152.1"; havana_gene "OTTMUSG00000043612.1"; havana_transcript "OTTMUST00000114524.1";
chr17	HAVANA	CDS	56906623	56906672	0	+	1	gene_id "ENSMUSG00000071054.13"; transcript_id "ENSMUST00000095224.11"; gene_type "protein_coding"; gene_name "Safb"; transcript_type "protein_coding"; transcript_name "Safb-201"; exon_number 8; exon_id "ENSMUSE00001262605.2"; level 2; protein_id "ENSMUSP00000092849.4"; transcript_support_level "5"; mgi_id "MGI:2146974"; tag "basic"; tag "appris_principal_4"; tag "CCDS"; ccdsid "CCDS50152.1"; havana_gene "OTTMUSG00000043612.1"; havana_transcript "OTTMUST00000114524.1";
chr17	HAVANA	exon	56906623	56906672	0	+	.	gene_id "ENSMUSG00000071054.13"; transcript_id "ENSMUST00000182951.8"; gene_type "protein_coding"; gene_name "Safb"; transcript_type "nonsense_mediated_decay"; transcript_name "Safb-210"; exon_number 6; exon_id "ENSMUSE00001242600.2"; level 2; protein_id "ENSMUSP00000138395.2"; transcript_support_level "5"; mgi_id "MGI:2146974"; tag "mRNA_start_NF"; tag "cds_start_NF"; havana_gene "OTTMUSG00000043612.1"; havana_transcript "OTTMUST00000114531.1";
chr17	HAVANA	CDS	56906623	56906672	0	+	2	gene_id "ENSMUSG00000071054.13"; transcript_id "ENSMUST00000182951.8"; gene_type "protein_coding"; gene_name "Safb"; transcript_type "nonsense_mediated_decay"; transcript_name "Safb-210"; exon_number 6; exon_id "ENSMUSE00001242600.2"; level 2; protein_id "ENSMUSP00000138395.2"; transcript_support_level "5"; mgi_id "MGI:2146974"; tag "mRNA_start_NF"; tag "cds_start_NF"; havana_gene "OTTMUSG00000043612.1"; havana_transcript "OTTMUST00000114531.1";
chr17	HAVANA	CDS	56907338	56907403	0	+	0	gene_id "ENSMUSG00000071054.13"; transcript_id "ENSMUST00000182951.8"; gene_type "protein_coding"; gene_name "Safb"; transcript_type "nonsense_mediated_decay"; transcript_name "Safb-210"; exon_number 7; exon_id "ENSMUSE00001288064.2"; level 2; protein_id "ENSMUSP00000138395.2"; transcript_support_level "5"; mgi_id "MGI:2146974"; tag "mRNA_start_NF"; tag "cds_start_NF"; havana_gene "OTTMUSG00000043612.1"; havana_transcript "OTTMUST00000114531.1";
chr17	HAVANA	exon	56907338	56907432	0	+	.	gene_id "ENSMUSG00000071054.13"; transcript_id "ENSMUST00000182533.8"; gene_type "protein_coding"; gene_name "Safb"; transcript_type "protein_coding"; transcript_name "Safb-207"; exon_number 9; exon_id "ENSMUSE00001208588.2"; level 2; protein_id "ENSMUSP00000138277.2"; transcript_support_level "5"; mgi_id "MGI:2146974"; tag "basic"; tag "Ensembl_canonical"; tag "GENCODE_Primary"; tag "appris_alternative_2"; havana_gene "OTTMUSG00000043612.1"; havana_transcript "OTTMUST00000114529.1";
chr17	HAVANA	CDS	56907338	56907432	0	+	2	gene_id "ENSMUSG00000071054.13"; transcript_id "ENSMUST00000182533.8"; gene_type "protein_coding"; gene_name "Safb"; transcript_type "protein_coding"; transcript_name "Safb-207"; exon_number 9; exon_id "ENSMUSE00001208588.2"; level 2; protein_id "ENSMUSP00000138277.2"; transcript_support_level "5"; mgi_id "MGI:2146974"; tag "basic"; tag "Ensembl_canonical"; tag "GENCODE_Primary"; tag "appris_alternative_2"; havana_gene "OTTMUSG00000043612.1"; havana_transcript "OTTMUST00000114529.1";
chr17	HAVANA	exon	56907338	56907432	0	+	.	gene_id "ENSMUSG00000071054.13"; transcript_id "ENSMUST00000095224.11"; gene_type "protein_coding"; gene_name "Safb"; transcript_type "protein_coding"; transcript_name "Safb-201"; exon_number 9; exon_id "ENSMUSE00001208588.2"; level 2; protein_id "ENSMUSP00000092849.4"; transcript_support_level "5"; mgi_id "MGI:2146974"; tag "basic"; tag "appris_principal_4"; tag "CCDS"; ccdsid "CCDS50152.1"; havana_gene "OTTMUSG00000043612.1"; havana_transcript "OTTMUST00000114524.1";
chr17	HAVANA	CDS	56907338	56907432	0	+	2	gene_id "ENSMUSG00000071054.13"; transcript_id "ENSMUST00000095224.11"; gene_type "protein_coding"; gene_name "Safb"; transcript_type "protein_coding"; transcript_name "Safb-201"; exon_number 9; exon_id "ENSMUSE00001208588.2"; level 2; protein_id "ENSMUSP00000092849.4"; transcript_support_level "5"; mgi_id "MGI:2146974"; tag "basic"; tag "appris_principal_4"; tag "CCDS"; ccdsid "CCDS50152.1"; havana_gene "OTTMUSG00000043612.1"; havana_transcript "OTTMUST00000114524.1";
chr17	HAVANA	exon	56907338	56907432	0	+	.	gene_id "ENSMUSG00000071054.13"; transcript_id "ENSMUST00000182951.8"; gene_type "protein_coding"; gene_name "Safb"; transcript_type "nonsense_mediated_decay"; transcript_name "Safb-210"; exon_number 7; exon_id "ENSMUSE00001288064.2"; level 2; protein_id "ENSMUSP00000138395.2"; transcript_support_level "5"; mgi_id "MGI:2146974"; tag "mRNA_start_NF"; tag "cds_start_NF"; havana_gene "OTTMUSG00000043612.1"; havana_transcript "OTTMUST00000114531.1";
chr17	HAVANA	exon	56907338	56907432	0	+	.	gene_id "ENSMUSG00000071054.13"; transcript_id "ENSMUST00000182378.8"; gene_type "protein_coding"; gene_name "Safb"; transcript_type "retained_intron"; transcript_name "Safb-204"; exon_number 2; exon_id "ENSMUSE00001255221.2"; level 2; transcript_support_level "1"; mgi_id "MGI:2146974"; havana_gene "OTTMUSG00000043612.1"; havana_transcript "OTTMUST00000114527.1";
chr17	HAVANA	stop_codon	56907404	56907406	0	+	0	gene_id "ENSMUSG00000071054.13"; transcript_id "ENSMUST00000182951.8"; gene_type "protein_coding"; gene_name "Safb"; transcript_type "nonsense_mediated_decay"; transcript_name "Safb-210"; exon_number 7; exon_id "ENSMUSE00001288064.2"; level 2; protein_id "ENSMUSP00000138395.2"; transcript_support_level "5"; mgi_id "MGI:2146974"; tag "mRNA_start_NF"; tag "cds_start_NF"; havana_gene "OTTMUSG00000043612.1"; havana_transcript "OTTMUST00000114531.1";
chr17	HAVANA	UTR	56907404	56907432	0	+	.	gene_id "ENSMUSG00000071054.13"; transcript_id "ENSMUST00000182951.8"; gene_type "protein_coding"; gene_name "Safb"; transcript_type "nonsense_mediated_decay"; transcript_name "Safb-210"; exon_number 7; exon_id "ENSMUSE00001288064.2"; level 2; protein_id "ENSMUSP00000138395.2"; transcript_support_level "5"; mgi_id "MGI:2146974"; tag "mRNA_start_NF"; tag "cds_start_NF"; havana_gene "OTTMUSG00000043612.1"; havana_transcript "OTTMUST00000114531.1";
chr17	HAVANA	exon	56907822	56907971	0	+	.	gene_id "ENSMUSG00000071054.13"; transcript_id "ENSMUST00000182533.8"; gene_type "protein_coding"; gene_name "Safb"; transcript_type "protein_coding"; transcript_name "Safb-207"; exon_number 10; exon_id "ENSMUSE00001242483.2"; level 2; protein_id "ENSMUSP00000138277.2"; transcript_support_level "5"; mgi_id "MGI:2146974"; tag "basic"; tag "Ensembl_canonical"; tag "GENCODE_Primary"; tag "appris_alternative_2"; havana_gene "OTTMUSG00000043612.1"; havana_transcript "OTTMUST00000114529.1";
chr17	HAVANA	CDS	56907822	56907971	0	+	0	gene_id "ENSMUSG00000071054.13"; transcript_id "ENSMUST00000182533.8"; gene_type "protein_coding"; gene_name "Safb"; transcript_type "protein_coding"; transcript_name "Safb-207"; exon_number 10; exon_id "ENSMUSE00001242483.2"; level 2; protein_id "ENSMUSP00000138277.2"; transcript_support_level "5"; mgi_id "MGI:2146974"; tag "basic"; tag "Ensembl_canonical"; tag "GENCODE_Primary"; tag "appris_alternative_2"; havana_gene "OTTMUSG00000043612.1"; havana_transcript "OTTMUST00000114529.1";
chr17	HAVANA	exon	56907822	56907971	0	+	.	gene_id "ENSMUSG00000071054.13"; transcript_id "ENSMUST00000095224.11"; gene_type "protein_coding"; gene_name "Safb"; transcript_type "protein_coding"; transcript_name "Safb-201"; exon_number 10; exon_id "ENSMUSE00001242483.2"; level 2; protein_id "ENSMUSP00000092849.4"; transcript_support_level "5"; mgi_id "MGI:2146974"; tag "basic"; tag "appris_principal_4"; tag "CCDS"; ccdsid "CCDS50152.1"; havana_gene "OTTMUSG00000043612.1"; havana_transcript "OTTMUST00000114524.1";
chr17	HAVANA	CDS	56907822	56907971	0	+	0	gene_id "ENSMUSG00000071054.13"; transcript_id "ENSMUST00000095224.11"; gene_type "protein_coding"; gene_name "Safb"; transcript_type "protein_coding"; transcript_name "Safb-201"; exon_number 10; exon_id "ENSMUSE00001242483.2"; level 2; protein_id "ENSMUSP00000092849.4"; transcript_support_level "5"; mgi_id "MGI:2146974"; tag "basic"; tag "appris_principal_4"; tag "CCDS"; ccdsid "CCDS50152.1"; havana_gene "OTTMUSG00000043612.1"; havana_transcript "OTTMUST00000114524.1";
chr17	HAVANA	exon	56907822	56907971	0	+	.	gene_id "ENSMUSG00000071054.13"; transcript_id "ENSMUST00000182951.8"; gene_type "protein_coding"; gene_name "Safb"; transcript_type "nonsense_mediated_decay"; transcript_name "Safb-210"; exon_number 8; exon_id "ENSMUSE00001227552.2"; level 2; protein_id "ENSMUSP00000138395.2"; transcript_support_level "5"; mgi_id "MGI:2146974"; tag "mRNA_start_NF"; tag "cds_start_NF"; havana_gene "OTTMUSG00000043612.1"; havana_transcript "OTTMUST00000114531.1";
chr17	HAVANA	UTR	56907822	56907971	0	+	.	gene_id "ENSMUSG00000071054.13"; transcript_id "ENSMUST00000182951.8"; gene_type "protein_coding"; gene_name "Safb"; transcript_type "nonsense_mediated_decay"; transcript_name "Safb-210"; exon_number 8; exon_id "ENSMUSE00001227552.2"; level 2; protein_id "ENSMUSP00000138395.2"; transcript_support_level "5"; mgi_id "MGI:2146974"; tag "mRNA_start_NF"; tag "cds_start_NF"; havana_gene "OTTMUSG00000043612.1"; havana_transcript "OTTMUST00000114531.1";
chr17	HAVANA	exon	56907822	56907971	0	+	.	gene_id "ENSMUSG00000071054.13"; transcript_id "ENSMUST00000182378.8"; gene_type "protein_coding"; gene_name "Safb"; transcript_type "retained_intron"; transcript_name "Safb-204"; exon_number 3; exon_id "ENSMUSE00001227552.2"; level 2; transcript_support_level "1"; mgi_id "MGI:2146974"; havana_gene "OTTMUSG00000043612.1"; havana_transcript "OTTMUST00000114527.1";
chr17	HAVANA	exon	56908048	56908130	0	+	.	gene_id "ENSMUSG00000071054.13"; transcript_id "ENSMUST00000182533.8"; gene_type "protein_coding"; gene_name "Safb"; transcript_type "protein_coding"; transcript_name "Safb-207"; exon_number 11; exon_id "ENSMUSE00001221923.2"; level 2; protein_id "ENSMUSP00000138277.2"; transcript_support_level "5"; mgi_id "MGI:2146974"; tag "basic"; tag "Ensembl_canonical"; tag "GENCODE_Primary"; tag "appris_alternative_2"; havana_gene "OTTMUSG00000043612.1"; havana_transcript "OTTMUST00000114529.1";
chr17	HAVANA	CDS	56908048	56908130	0	+	0	gene_id "ENSMUSG00000071054.13"; transcript_id "ENSMUST00000182533.8"; gene_type "protein_coding"; gene_name "Safb"; transcript_type "protein_coding"; transcript_name "Safb-207"; exon_number 11; exon_id "ENSMUSE00001221923.2"; level 2; protein_id "ENSMUSP00000138277.2"; transcript_support_level "5"; mgi_id "MGI:2146974"; tag "basic"; tag "Ensembl_canonical"; tag "GENCODE_Primary"; tag "appris_alternative_2"; havana_gene "OTTMUSG00000043612.1"; havana_transcript "OTTMUST00000114529.1";
chr17	HAVANA	exon	56908048	56908130	0	+	.	gene_id "ENSMUSG00000071054.13"; transcript_id "ENSMUST00000095224.11"; gene_type "protein_coding"; gene_name "Safb"; transcript_type "protein_coding"; transcript_name "Safb-201"; exon_number 11; exon_id "ENSMUSE00001221923.2"; level 2; protein_id "ENSMUSP00000092849.4"; transcript_support_level "5"; mgi_id "MGI:2146974"; tag "basic"; tag "appris_principal_4"; tag "CCDS"; ccdsid "CCDS50152.1"; havana_gene "OTTMUSG00000043612.1"; havana_transcript "OTTMUST00000114524.1";
chr17	HAVANA	CDS	56908048	56908130	0	+	0	gene_id "ENSMUSG00000071054.13"; transcript_id "ENSMUST00000095224.11"; gene_type "protein_coding"; gene_name "Safb"; transcript_type "protein_coding"; transcript_name "Safb-201"; exon_number 11; exon_id "ENSMUSE00001221923.2"; level 2; protein_id "ENSMUSP00000092849.4"; transcript_support_level "5"; mgi_id "MGI:2146974"; tag "basic"; tag "appris_principal_4"; tag "CCDS"; ccdsid "CCDS50152.1"; havana_gene "OTTMUSG00000043612.1"; havana_transcript "OTTMUST00000114524.1";
chr17	HAVANA	exon	56908048	56908130	0	+	.	gene_id "ENSMUSG00000071054.13"; transcript_id "ENSMUST00000182378.8"; gene_type "protein_coding"; gene_name "Safb"; transcript_type "retained_intron"; transcript_name "Safb-204"; exon_number 4; exon_id "ENSMUSE00001241527.2"; level 2; transcript_support_level "1"; mgi_id "MGI:2146974"; havana_gene "OTTMUSG00000043612.1"; havana_transcript "OTTMUST00000114527.1";
chr17	HAVANA	exon	56908056	56908130	0	+	.	gene_id "ENSMUSG00000071054.13"; transcript_id "ENSMUST00000182951.8"; gene_type "protein_coding"; gene_name "Safb"; transcript_type "nonsense_mediated_decay"; transcript_name "Safb-210"; exon_number 9; exon_id "ENSMUSE00001311573.2"; level 2; protein_id "ENSMUSP00000138395.2"; transcript_support_level "5"; mgi_id "MGI:2146974"; tag "mRNA_start_NF"; tag "cds_start_NF"; havana_gene "OTTMUSG00000043612.1"; havana_transcript "OTTMUST00000114531.1";
chr17	HAVANA	UTR	56908056	56908130	0	+	.	gene_id "ENSMUSG00000071054.13"; transcript_id "ENSMUST00000182951.8"; gene_type "protein_coding"; gene_name "Safb"; transcript_type "nonsense_mediated_decay"; transcript_name "Safb-210"; exon_number 9; exon_id "ENSMUSE00001311573.2"; level 2; protein_id "ENSMUSP00000138395.2"; transcript_support_level "5"; mgi_id "MGI:2146974"; tag "mRNA_start_NF"; tag "cds_start_NF"; havana_gene "OTTMUSG00000043612.1"; havana_transcript "OTTMUST00000114531.1";
chr17	HAVANA	exon	56908227	56908240	0	+	.	gene_id "ENSMUSG00000071054.13"; transcript_id "ENSMUST00000182951.8"; gene_type "protein_coding"; gene_name "Safb"; transcript_type "nonsense_mediated_decay"; transcript_name "Safb-210"; exon_number 10; exon_id "ENSMUSE00001468469.2"; level 2; protein_id "ENSMUSP00000138395.2"; transcript_support_level "5"; mgi_id "MGI:2146974"; tag "mRNA_start_NF"; tag "cds_start_NF"; havana_gene "OTTMUSG00000043612.1"; havana_transcript "OTTMUST00000114531.1";
chr17	HAVANA	UTR	56908227	56908240	0	+	.	gene_id "ENSMUSG00000071054.13"; transcript_id "ENSMUST00000182951.8"; gene_type "protein_coding"; gene_name "Safb"; transcript_type "nonsense_mediated_decay"; transcript_name "Safb-210"; exon_number 10; exon_id "ENSMUSE00001468469.2"; level 2; protein_id "ENSMUSP00000138395.2"; transcript_support_level "5"; mgi_id "MGI:2146974"; tag "mRNA_start_NF"; tag "cds_start_NF"; havana_gene "OTTMUSG00000043612.1"; havana_transcript "OTTMUST00000114531.1";
chr17	HAVANA	exon	56908227	56908366	0	+	.	gene_id "ENSMUSG00000071054.13"; transcript_id "ENSMUST00000182533.8"; gene_type "protein_coding"; gene_name "Safb"; transcript_type "protein_coding"; transcript_name "Safb-207"; exon_number 12; exon_id "ENSMUSE00001295189.2"; level 2; protein_id "ENSMUSP00000138277.2"; transcript_support_level "5"; mgi_id "MGI:2146974"; tag "basic"; tag "Ensembl_canonical"; tag "GENCODE_Primary"; tag "appris_alternative_2"; havana_gene "OTTMUSG00000043612.1"; havana_transcript "OTTMUST00000114529.1";
chr17	HAVANA	CDS	56908227	56908366	0	+	1	gene_id "ENSMUSG00000071054.13"; transcript_id "ENSMUST00000182533.8"; gene_type "protein_coding"; gene_name "Safb"; transcript_type "protein_coding"; transcript_name "Safb-207"; exon_number 12; exon_id "ENSMUSE00001295189.2"; level 2; protein_id "ENSMUSP00000138277.2"; transcript_support_level "5"; mgi_id "MGI:2146974"; tag "basic"; tag "Ensembl_canonical"; tag "GENCODE_Primary"; tag "appris_alternative_2"; havana_gene "OTTMUSG00000043612.1"; havana_transcript "OTTMUST00000114529.1";
chr17	HAVANA	exon	56908227	56908366	0	+	.	gene_id "ENSMUSG00000071054.13"; transcript_id "ENSMUST00000095224.11"; gene_type "protein_coding"; gene_name "Safb"; transcript_type "protein_coding"; transcript_name "Safb-201"; exon_number 12; exon_id "ENSMUSE00001295189.2"; level 2; protein_id "ENSMUSP00000092849.4"; transcript_support_level "5"; mgi_id "MGI:2146974"; tag "basic"; tag "appris_principal_4"; tag "CCDS"; ccdsid "CCDS50152.1"; havana_gene "OTTMUSG00000043612.1"; havana_transcript "OTTMUST00000114524.1";
chr17	HAVANA	CDS	56908227	56908366	0	+	1	gene_id "ENSMUSG00000071054.13"; transcript_id "ENSMUST00000095224.11"; gene_type "protein_coding"; gene_name "Safb"; transcript_type "protein_coding"; transcript_name "Safb-201"; exon_number 12; exon_id "ENSMUSE00001295189.2"; level 2; protein_id "ENSMUSP00000092849.4"; transcript_support_level "5"; mgi_id "MGI:2146974"; tag "basic"; tag "appris_principal_4"; tag "CCDS"; ccdsid "CCDS50152.1"; havana_gene "OTTMUSG00000043612.1"; havana_transcript "OTTMUST00000114524.1";
chr17	HAVANA	exon	56908227	56908366	0	+	.	gene_id "ENSMUSG00000071054.13"; transcript_id "ENSMUST00000182378.8"; gene_type "protein_coding"; gene_name "Safb"; transcript_type "retained_intron"; transcript_name "Safb-204"; exon_number 5; exon_id "ENSMUSE00001245049.2"; level 2; transcript_support_level "1"; mgi_id "MGI:2146974"; havana_gene "OTTMUSG00000043612.1"; havana_transcript "OTTMUST00000114527.1";
chr17	HAVANA	exon	56908397	56908531	0	+	.	gene_id "ENSMUSG00000071054.13"; transcript_id "ENSMUST00000183041.8"; gene_type "protein_coding"; gene_name "Safb"; transcript_type "retained_intron"; transcript_name "Safb-211"; exon_number 1; exon_id "ENSMUSE00001307394.2"; level 2; transcript_support_level "3"; mgi_id "MGI:2146974"; havana_gene "OTTMUSG00000043612.1"; havana_transcript "OTTMUST00000114532.1";
chr17	HAVANA	transcript	56908397	56911408	0	+	.	gene_id "ENSMUSG00000071054.13"; transcript_id "ENSMUST00000183041.8"; gene_type "protein_coding"; gene_name "Safb"; transcript_type "retained_intron"; transcript_name "Safb-211"; level 2; transcript_support_level "3"; mgi_id "MGI:2146974"; havana_gene "OTTMUSG00000043612.1"; havana_transcript "OTTMUST00000114532.1";
chr17	HAVANA	exon	56908443	56908531	0	+	.	gene_id "ENSMUSG00000071054.13"; transcript_id "ENSMUST00000182533.8"; gene_type "protein_coding"; gene_name "Safb"; transcript_type "protein_coding"; transcript_name "Safb-207"; exon_number 13; exon_id "ENSMUSE00001265777.2"; level 2; protein_id "ENSMUSP00000138277.2"; transcript_support_level "5"; mgi_id "MGI:2146974"; tag "basic"; tag "Ensembl_canonical"; tag "GENCODE_Primary"; tag "appris_alternative_2"; havana_gene "OTTMUSG00000043612.1"; havana_transcript "OTTMUST00000114529.1";
chr17	HAVANA	CDS	56908443	56908531	0	+	2	gene_id "ENSMUSG00000071054.13"; transcript_id "ENSMUST00000182533.8"; gene_type "protein_coding"; gene_name "Safb"; transcript_type "protein_coding"; transcript_name "Safb-207"; exon_number 13; exon_id "ENSMUSE00001265777.2"; level 2; protein_id "ENSMUSP00000138277.2"; transcript_support_level "5"; mgi_id "MGI:2146974"; tag "basic"; tag "Ensembl_canonical"; tag "GENCODE_Primary"; tag "appris_alternative_2"; havana_gene "OTTMUSG00000043612.1"; havana_transcript "OTTMUST00000114529.1";
chr17	HAVANA	exon	56908443	56908531	0	+	.	gene_id "ENSMUSG00000071054.13"; transcript_id "ENSMUST00000095224.11"; gene_type "protein_coding"; gene_name "Safb"; transcript_type "protein_coding"; transcript_name "Safb-201"; exon_number 13; exon_id "ENSMUSE00001265777.2"; level 2; protein_id "ENSMUSP00000092849.4"; transcript_support_level "5"; mgi_id "MGI:2146974"; tag "basic"; tag "appris_principal_4"; tag "CCDS"; ccdsid "CCDS50152.1"; havana_gene "OTTMUSG00000043612.1"; havana_transcript "OTTMUST00000114524.1";
chr17	HAVANA	CDS	56908443	56908531	0	+	2	gene_id "ENSMUSG00000071054.13"; transcript_id "ENSMUST00000095224.11"; gene_type "protein_coding"; gene_name "Safb"; transcript_type "protein_coding"; transcript_name "Safb-201"; exon_number 13; exon_id "ENSMUSE00001265777.2"; level 2; protein_id "ENSMUSP00000092849.4"; transcript_support_level "5"; mgi_id "MGI:2146974"; tag "basic"; tag "appris_principal_4"; tag "CCDS"; ccdsid "CCDS50152.1"; havana_gene "OTTMUSG00000043612.1"; havana_transcript "OTTMUST00000114524.1";
chr17	HAVANA	exon	56908443	56908531	0	+	.	gene_id "ENSMUSG00000071054.13"; transcript_id "ENSMUST00000182378.8"; gene_type "protein_coding"; gene_name "Safb"; transcript_type "retained_intron"; transcript_name "Safb-204"; exon_number 6; exon_id "ENSMUSE00001281667.2"; level 2; transcript_support_level "1"; mgi_id "MGI:2146974"; havana_gene "OTTMUSG00000043612.1"; havana_transcript "OTTMUST00000114527.1";
chr17	HAVANA	exon	56909877	56909983	0	+	.	gene_id "ENSMUSG00000071054.13"; transcript_id "ENSMUST00000182533.8"; gene_type "protein_coding"; gene_name "Safb"; transcript_type "protein_coding"; transcript_name "Safb-207"; exon_number 14; exon_id "ENSMUSE00001206499.2"; level 2; protein_id "ENSMUSP00000138277.2"; transcript_support_level "5"; mgi_id "MGI:2146974"; tag "basic"; tag "Ensembl_canonical"; tag "GENCODE_Primary"; tag "appris_alternative_2"; havana_gene "OTTMUSG00000043612.1"; havana_transcript "OTTMUST00000114529.1";
chr17	HAVANA	CDS	56909877	56909983	0	+	0	gene_id "ENSMUSG00000071054.13"; transcript_id "ENSMUST00000182533.8"; gene_type "protein_coding"; gene_name "Safb"; transcript_type "protein_coding"; transcript_name "Safb-207"; exon_number 14; exon_id "ENSMUSE00001206499.2"; level 2; protein_id "ENSMUSP00000138277.2"; transcript_support_level "5"; mgi_id "MGI:2146974"; tag "basic"; tag "Ensembl_canonical"; tag "GENCODE_Primary"; tag "appris_alternative_2"; havana_gene "OTTMUSG00000043612.1"; havana_transcript "OTTMUST00000114529.1";
chr17	HAVANA	exon	56909877	56909983	0	+	.	gene_id "ENSMUSG00000071054.13"; transcript_id "ENSMUST00000095224.11"; gene_type "protein_coding"; gene_name "Safb"; transcript_type "protein_coding"; transcript_name "Safb-201"; exon_number 14; exon_id "ENSMUSE00001206499.2"; level 2; protein_id "ENSMUSP00000092849.4"; transcript_support_level "5"; mgi_id "MGI:2146974"; tag "basic"; tag "appris_principal_4"; tag "CCDS"; ccdsid "CCDS50152.1"; havana_gene "OTTMUSG00000043612.1"; havana_transcript "OTTMUST00000114524.1";
chr17	HAVANA	CDS	56909877	56909983	0	+	0	gene_id "ENSMUSG00000071054.13"; transcript_id "ENSMUST00000095224.11"; gene_type "protein_coding"; gene_name "Safb"; transcript_type "protein_coding"; transcript_name "Safb-201"; exon_number 14; exon_id "ENSMUSE00001206499.2"; level 2; protein_id "ENSMUSP00000092849.4"; transcript_support_level "5"; mgi_id "MGI:2146974"; tag "basic"; tag "appris_principal_4"; tag "CCDS"; ccdsid "CCDS50152.1"; havana_gene "OTTMUSG00000043612.1"; havana_transcript "OTTMUST00000114524.1";
chr17	HAVANA	exon	56909877	56909983	0	+	.	gene_id "ENSMUSG00000071054.13"; transcript_id "ENSMUST00000182378.8"; gene_type "protein_coding"; gene_name "Safb"; transcript_type "retained_intron"; transcript_name "Safb-204"; exon_number 7; exon_id "ENSMUSE00001230093.2"; level 2; transcript_support_level "1"; mgi_id "MGI:2146974"; havana_gene "OTTMUSG00000043612.1"; havana_transcript "OTTMUST00000114527.1";
chr17	HAVANA	exon	56909877	56909983	0	+	.	gene_id "ENSMUSG00000071054.13"; transcript_id "ENSMUST00000183041.8"; gene_type "protein_coding"; gene_name "Safb"; transcript_type "retained_intron"; transcript_name "Safb-211"; exon_number 2; exon_id "ENSMUSE00001230093.2"; level 2; transcript_support_level "3"; mgi_id "MGI:2146974"; havana_gene "OTTMUSG00000043612.1"; havana_transcript "OTTMUST00000114532.1";
chr17	HAVANA	exon	56909970	56909983	0	+	.	gene_id "ENSMUSG00000071054.13"; transcript_id "ENSMUST00000182461.2"; gene_type "protein_coding"; gene_name "Safb"; transcript_type "retained_intron"; transcript_name "Safb-206"; exon_number 1; exon_id "ENSMUSE00001472157.2"; level 2; transcript_support_level "5"; mgi_id "MGI:2146974"; havana_gene "OTTMUSG00000043612.1"; havana_transcript "OTTMUST00000114533.1";
chr17	HAVANA	transcript	56909970	56911543	0	+	.	gene_id "ENSMUSG00000071054.13"; transcript_id "ENSMUST00000182461.2"; gene_type "protein_coding"; gene_name "Safb"; transcript_type "retained_intron"; transcript_name "Safb-206"; level 2; transcript_support_level "5"; mgi_id "MGI:2146974"; havana_gene "OTTMUSG00000043612.1"; havana_transcript "OTTMUST00000114533.1";
chr17	HAVANA	exon	56910532	56910822	0	+	.	gene_id "ENSMUSG00000071054.13"; transcript_id "ENSMUST00000182533.8"; gene_type "protein_coding"; gene_name "Safb"; transcript_type "protein_coding"; transcript_name "Safb-207"; exon_number 15; exon_id "ENSMUSE00001262129.2"; level 2; protein_id "ENSMUSP00000138277.2"; transcript_support_level "5"; mgi_id "MGI:2146974"; tag "basic"; tag "Ensembl_canonical"; tag "GENCODE_Primary"; tag "appris_alternative_2"; havana_gene "OTTMUSG00000043612.1"; havana_transcript "OTTMUST00000114529.1";
chr17	HAVANA	CDS	56910532	56910822	0	+	1	gene_id "ENSMUSG00000071054.13"; transcript_id "ENSMUST00000182533.8"; gene_type "protein_coding"; gene_name "Safb"; transcript_type "protein_coding"; transcript_name "Safb-207"; exon_number 15; exon_id "ENSMUSE00001262129.2"; level 2; protein_id "ENSMUSP00000138277.2"; transcript_support_level "5"; mgi_id "MGI:2146974"; tag "basic"; tag "Ensembl_canonical"; tag "GENCODE_Primary"; tag "appris_alternative_2"; havana_gene "OTTMUSG00000043612.1"; havana_transcript "OTTMUST00000114529.1";
chr17	HAVANA	exon	56910532	56910822	0	+	.	gene_id "ENSMUSG00000071054.13"; transcript_id "ENSMUST00000095224.11"; gene_type "protein_coding"; gene_name "Safb"; transcript_type "protein_coding"; transcript_name "Safb-201"; exon_number 15; exon_id "ENSMUSE00001262129.2"; level 2; protein_id "ENSMUSP00000092849.4"; transcript_support_level "5"; mgi_id "MGI:2146974"; tag "basic"; tag "appris_principal_4"; tag "CCDS"; ccdsid "CCDS50152.1"; havana_gene "OTTMUSG00000043612.1"; havana_transcript "OTTMUST00000114524.1";
chr17	HAVANA	CDS	56910532	56910822	0	+	1	gene_id "ENSMUSG00000071054.13"; transcript_id "ENSMUST00000095224.11"; gene_type "protein_coding"; gene_name "Safb"; transcript_type "protein_coding"; transcript_name "Safb-201"; exon_number 15; exon_id "ENSMUSE00001262129.2"; level 2; protein_id "ENSMUSP00000092849.4"; transcript_support_level "5"; mgi_id "MGI:2146974"; tag "basic"; tag "appris_principal_4"; tag "CCDS"; ccdsid "CCDS50152.1"; havana_gene "OTTMUSG00000043612.1"; havana_transcript "OTTMUST00000114524.1";
chr17	HAVANA	exon	56910532	56910822	0	+	.	gene_id "ENSMUSG00000071054.13"; transcript_id "ENSMUST00000182378.8"; gene_type "protein_coding"; gene_name "Safb"; transcript_type "retained_intron"; transcript_name "Safb-204"; exon_number 8; exon_id "ENSMUSE00001306528.2"; level 2; transcript_support_level "1"; mgi_id "MGI:2146974"; havana_gene "OTTMUSG00000043612.1"; havana_transcript "OTTMUST00000114527.1";
chr17	HAVANA	exon	56910532	56910822	0	+	.	gene_id "ENSMUSG00000071054.13"; transcript_id "ENSMUST00000183041.8"; gene_type "protein_coding"; gene_name "Safb"; transcript_type "retained_intron"; transcript_name "Safb-211"; exon_number 3; exon_id "ENSMUSE00001306528.2"; level 2; transcript_support_level "3"; mgi_id "MGI:2146974"; havana_gene "OTTMUSG00000043612.1"; havana_transcript "OTTMUST00000114532.1";
chr17	HAVANA	exon	56910532	56910822	0	+	.	gene_id "ENSMUSG00000071054.13"; transcript_id "ENSMUST00000182461.2"; gene_type "protein_coding"; gene_name "Safb"; transcript_type "retained_intron"; transcript_name "Safb-206"; exon_number 2; exon_id "ENSMUSE00001306528.2"; level 2; transcript_support_level "5"; mgi_id "MGI:2146974"; havana_gene "OTTMUSG00000043612.1"; havana_transcript "OTTMUST00000114533.1";
chr17	HAVANA	exon	56911146	56911283	0	+	.	gene_id "ENSMUSG00000071054.13"; transcript_id "ENSMUST00000182533.8"; gene_type "protein_coding"; gene_name "Safb"; transcript_type "protein_coding"; transcript_name "Safb-207"; exon_number 16; exon_id "ENSMUSE00001286342.2"; level 2; protein_id "ENSMUSP00000138277.2"; transcript_support_level "5"; mgi_id "MGI:2146974"; tag "basic"; tag "Ensembl_canonical"; tag "GENCODE_Primary"; tag "appris_alternative_2"; havana_gene "OTTMUSG00000043612.1"; havana_transcript "OTTMUST00000114529.1";
chr17	HAVANA	CDS	56911146	56911283	0	+	1	gene_id "ENSMUSG00000071054.13"; transcript_id "ENSMUST00000182533.8"; gene_type "protein_coding"; gene_name "Safb"; transcript_type "protein_coding"; transcript_name "Safb-207"; exon_number 16; exon_id "ENSMUSE00001286342.2"; level 2; protein_id "ENSMUSP00000138277.2"; transcript_support_level "5"; mgi_id "MGI:2146974"; tag "basic"; tag "Ensembl_canonical"; tag "GENCODE_Primary"; tag "appris_alternative_2"; havana_gene "OTTMUSG00000043612.1"; havana_transcript "OTTMUST00000114529.1";
chr17	HAVANA	exon	56911146	56911283	0	+	.	gene_id "ENSMUSG00000071054.13"; transcript_id "ENSMUST00000095224.11"; gene_type "protein_coding"; gene_name "Safb"; transcript_type "protein_coding"; transcript_name "Safb-201"; exon_number 16; exon_id "ENSMUSE00001286342.2"; level 2; protein_id "ENSMUSP00000092849.4"; transcript_support_level "5"; mgi_id "MGI:2146974"; tag "basic"; tag "appris_principal_4"; tag "CCDS"; ccdsid "CCDS50152.1"; havana_gene "OTTMUSG00000043612.1"; havana_transcript "OTTMUST00000114524.1";
chr17	HAVANA	CDS	56911146	56911283	0	+	1	gene_id "ENSMUSG00000071054.13"; transcript_id "ENSMUST00000095224.11"; gene_type "protein_coding"; gene_name "Safb"; transcript_type "protein_coding"; transcript_name "Safb-201"; exon_number 16; exon_id "ENSMUSE00001286342.2"; level 2; protein_id "ENSMUSP00000092849.4"; transcript_support_level "5"; mgi_id "MGI:2146974"; tag "basic"; tag "appris_principal_4"; tag "CCDS"; ccdsid "CCDS50152.1"; havana_gene "OTTMUSG00000043612.1"; havana_transcript "OTTMUST00000114524.1";
chr17	HAVANA	exon	56911146	56911283	0	+	.	gene_id "ENSMUSG00000071054.13"; transcript_id "ENSMUST00000182378.8"; gene_type "protein_coding"; gene_name "Safb"; transcript_type "retained_intron"; transcript_name "Safb-204"; exon_number 9; exon_id "ENSMUSE00001282296.2"; level 2; transcript_support_level "1"; mgi_id "MGI:2146974"; havana_gene "OTTMUSG00000043612.1"; havana_transcript "OTTMUST00000114527.1";
chr17	HAVANA	exon	56911146	56911283	0	+	.	gene_id "ENSMUSG00000071054.13"; transcript_id "ENSMUST00000183041.8"; gene_type "protein_coding"; gene_name "Safb"; transcript_type "retained_intron"; transcript_name "Safb-211"; exon_number 4; exon_id "ENSMUSE00001282296.2"; level 2; transcript_support_level "3"; mgi_id "MGI:2146974"; havana_gene "OTTMUSG00000043612.1"; havana_transcript "OTTMUST00000114532.1";
chr17	HAVANA	exon	56911146	56911543	0	+	.	gene_id "ENSMUSG00000071054.13"; transcript_id "ENSMUST00000182461.2"; gene_type "protein_coding"; gene_name "Safb"; transcript_type "retained_intron"; transcript_name "Safb-206"; exon_number 3; exon_id "ENSMUSE00001258955.2"; level 2; transcript_support_level "5"; mgi_id "MGI:2146974"; havana_gene "OTTMUSG00000043612.1"; havana_transcript "OTTMUST00000114533.1";
chr17	HAVANA	exon	56911359	56911408	0	+	.	gene_id "ENSMUSG00000071054.13"; transcript_id "ENSMUST00000182913.2"; gene_type "protein_coding"; gene_name "Safb"; transcript_type "retained_intron"; transcript_name "Safb-209"; exon_number 1; exon_id "ENSMUSE00001216663.2"; level 2; transcript_support_level "3"; mgi_id "MGI:2146974"; havana_gene "OTTMUSG00000043612.1"; havana_transcript "OTTMUST00000114534.1";
chr17	HAVANA	transcript	56911359	56912653	0	+	.	gene_id "ENSMUSG00000071054.13"; transcript_id "ENSMUST00000182913.2"; gene_type "protein_coding"; gene_name "Safb"; transcript_type "retained_intron"; transcript_name "Safb-209"; level 2; transcript_support_level "3"; mgi_id "MGI:2146974"; havana_gene "OTTMUSG00000043612.1"; havana_transcript "OTTMUST00000114534.1";
chr17	HAVANA	exon	56911366	56911408	0	+	.	gene_id "ENSMUSG00000071054.13"; transcript_id "ENSMUST00000182533.8"; gene_type "protein_coding"; gene_name "Safb"; transcript_type "protein_coding"; transcript_name "Safb-207"; exon_number 17; exon_id "ENSMUSE00001257057.2"; level 2; protein_id "ENSMUSP00000138277.2"; transcript_support_level "5"; mgi_id "MGI:2146974"; tag "basic"; tag "Ensembl_canonical"; tag "GENCODE_Primary"; tag "appris_alternative_2"; havana_gene "OTTMUSG00000043612.1"; havana_transcript "OTTMUST00000114529.1";
chr17	HAVANA	CDS	56911366	56911408	0	+	1	gene_id "ENSMUSG00000071054.13"; transcript_id "ENSMUST00000182533.8"; gene_type "protein_coding"; gene_name "Safb"; transcript_type "protein_coding"; transcript_name "Safb-207"; exon_number 17; exon_id "ENSMUSE00001257057.2"; level 2; protein_id "ENSMUSP00000138277.2"; transcript_support_level "5"; mgi_id "MGI:2146974"; tag "basic"; tag "Ensembl_canonical"; tag "GENCODE_Primary"; tag "appris_alternative_2"; havana_gene "OTTMUSG00000043612.1"; havana_transcript "OTTMUST00000114529.1";
chr17	HAVANA	exon	56911366	56911408	0	+	.	gene_id "ENSMUSG00000071054.13"; transcript_id "ENSMUST00000095224.11"; gene_type "protein_coding"; gene_name "Safb"; transcript_type "protein_coding"; transcript_name "Safb-201"; exon_number 17; exon_id "ENSMUSE00001257057.2"; level 2; protein_id "ENSMUSP00000092849.4"; transcript_support_level "5"; mgi_id "MGI:2146974"; tag "basic"; tag "appris_principal_4"; tag "CCDS"; ccdsid "CCDS50152.1"; havana_gene "OTTMUSG00000043612.1"; havana_transcript "OTTMUST00000114524.1";
chr17	HAVANA	CDS	56911366	56911408	0	+	1	gene_id "ENSMUSG00000071054.13"; transcript_id "ENSMUST00000095224.11"; gene_type "protein_coding"; gene_name "Safb"; transcript_type "protein_coding"; transcript_name "Safb-201"; exon_number 17; exon_id "ENSMUSE00001257057.2"; level 2; protein_id "ENSMUSP00000092849.4"; transcript_support_level "5"; mgi_id "MGI:2146974"; tag "basic"; tag "appris_principal_4"; tag "CCDS"; ccdsid "CCDS50152.1"; havana_gene "OTTMUSG00000043612.1"; havana_transcript "OTTMUST00000114524.1";
chr17	HAVANA	exon	56911366	56911408	0	+	.	gene_id "ENSMUSG00000071054.13"; transcript_id "ENSMUST00000182378.8"; gene_type "protein_coding"; gene_name "Safb"; transcript_type "retained_intron"; transcript_name "Safb-204"; exon_number 10; exon_id "ENSMUSE00001231232.2"; level 2; transcript_support_level "1"; mgi_id "MGI:2146974"; havana_gene "OTTMUSG00000043612.1"; havana_transcript "OTTMUST00000114527.1";
chr17	HAVANA	exon	56911366	56911408	0	+	.	gene_id "ENSMUSG00000071054.13"; transcript_id "ENSMUST00000183041.8"; gene_type "protein_coding"; gene_name "Safb"; transcript_type "retained_intron"; transcript_name "Safb-211"; exon_number 5; exon_id "ENSMUSE00001231232.2"; level 2; transcript_support_level "3"; mgi_id "MGI:2146974"; havana_gene "OTTMUSG00000043612.1"; havana_transcript "OTTMUST00000114532.1";
chr17	HAVANA	transcript	56912222	56913294	0	+	.	gene_id "ENSMUSG00000071054.13"; transcript_id "ENSMUST00000182454.2"; gene_type "protein_coding"; gene_name "Safb"; transcript_type "retained_intron"; transcript_name "Safb-205"; level 2; transcript_support_level "NA"; mgi_id "MGI:2146974"; havana_gene "OTTMUSG00000043612.1"; havana_transcript "OTTMUST00000114528.1";
chr17	HAVANA	exon	56912222	56913294	0	+	.	gene_id "ENSMUSG00000071054.13"; transcript_id "ENSMUST00000182454.2"; gene_type "protein_coding"; gene_name "Safb"; transcript_type "retained_intron"; transcript_name "Safb-205"; exon_number 1; exon_id "ENSMUSE00001271492.2"; level 2; transcript_support_level "NA"; mgi_id "MGI:2146974"; havana_gene "OTTMUSG00000043612.1"; havana_transcript "OTTMUST00000114528.1";
chr17	HAVANA	exon	56912284	56912399	0	+	.	gene_id "ENSMUSG00000071054.13"; transcript_id "ENSMUST00000182533.8"; gene_type "protein_coding"; gene_name "Safb"; transcript_type "protein_coding"; transcript_name "Safb-207"; exon_number 18; exon_id "ENSMUSE00001298526.2"; level 2; protein_id "ENSMUSP00000138277.2"; transcript_support_level "5"; mgi_id "MGI:2146974"; tag "basic"; tag "Ensembl_canonical"; tag "GENCODE_Primary"; tag "appris_alternative_2"; havana_gene "OTTMUSG00000043612.1"; havana_transcript "OTTMUST00000114529.1";
chr17	HAVANA	CDS	56912284	56912399	0	+	0	gene_id "ENSMUSG00000071054.13"; transcript_id "ENSMUST00000182533.8"; gene_type "protein_coding"; gene_name "Safb"; transcript_type "protein_coding"; transcript_name "Safb-207"; exon_number 18; exon_id "ENSMUSE00001298526.2"; level 2; protein_id "ENSMUSP00000138277.2"; transcript_support_level "5"; mgi_id "MGI:2146974"; tag "basic"; tag "Ensembl_canonical"; tag "GENCODE_Primary"; tag "appris_alternative_2"; havana_gene "OTTMUSG00000043612.1"; havana_transcript "OTTMUST00000114529.1";
chr17	HAVANA	exon	56912284	56912399	0	+	.	gene_id "ENSMUSG00000071054.13"; transcript_id "ENSMUST00000095224.11"; gene_type "protein_coding"; gene_name "Safb"; transcript_type "protein_coding"; transcript_name "Safb-201"; exon_number 18; exon_id "ENSMUSE00001298526.2"; level 2; protein_id "ENSMUSP00000092849.4"; transcript_support_level "5"; mgi_id "MGI:2146974"; tag "basic"; tag "appris_principal_4"; tag "CCDS"; ccdsid "CCDS50152.1"; havana_gene "OTTMUSG00000043612.1"; havana_transcript "OTTMUST00000114524.1";
chr17	HAVANA	CDS	56912284	56912399	0	+	0	gene_id "ENSMUSG00000071054.13"; transcript_id "ENSMUST00000095224.11"; gene_type "protein_coding"; gene_name "Safb"; transcript_type "protein_coding"; transcript_name "Safb-201"; exon_number 18; exon_id "ENSMUSE00001298526.2"; level 2; protein_id "ENSMUSP00000092849.4"; transcript_support_level "5"; mgi_id "MGI:2146974"; tag "basic"; tag "appris_principal_4"; tag "CCDS"; ccdsid "CCDS50152.1"; havana_gene "OTTMUSG00000043612.1"; havana_transcript "OTTMUST00000114524.1";
chr17	HAVANA	exon	56912284	56912399	0	+	.	gene_id "ENSMUSG00000071054.13"; transcript_id "ENSMUST00000182378.8"; gene_type "protein_coding"; gene_name "Safb"; transcript_type "retained_intron"; transcript_name "Safb-204"; exon_number 11; exon_id "ENSMUSE00001244809.2"; level 2; transcript_support_level "1"; mgi_id "MGI:2146974"; havana_gene "OTTMUSG00000043612.1"; havana_transcript "OTTMUST00000114527.1";
chr17	HAVANA	exon	56912284	56912653	0	+	.	gene_id "ENSMUSG00000071054.13"; transcript_id "ENSMUST00000182913.2"; gene_type "protein_coding"; gene_name "Safb"; transcript_type "retained_intron"; transcript_name "Safb-209"; exon_number 2; exon_id "ENSMUSE00001215539.2"; level 2; transcript_support_level "3"; mgi_id "MGI:2146974"; havana_gene "OTTMUSG00000043612.1"; havana_transcript "OTTMUST00000114534.1";
chr17	HAVANA	exon	56912551	56912657	0	+	.	gene_id "ENSMUSG00000071054.13"; transcript_id "ENSMUST00000182533.8"; gene_type "protein_coding"; gene_name "Safb"; transcript_type "protein_coding"; transcript_name "Safb-207"; exon_number 19; exon_id "ENSMUSE00001294322.2"; level 2; protein_id "ENSMUSP00000138277.2"; transcript_support_level "5"; mgi_id "MGI:2146974"; tag "basic"; tag "Ensembl_canonical"; tag "GENCODE_Primary"; tag "appris_alternative_2"; havana_gene "OTTMUSG00000043612.1"; havana_transcript "OTTMUST00000114529.1";
chr17	HAVANA	CDS	56912551	56912657	0	+	1	gene_id "ENSMUSG00000071054.13"; transcript_id "ENSMUST00000182533.8"; gene_type "protein_coding"; gene_name "Safb"; transcript_type "protein_coding"; transcript_name "Safb-207"; exon_number 19; exon_id "ENSMUSE00001294322.2"; level 2; protein_id "ENSMUSP00000138277.2"; transcript_support_level "5"; mgi_id "MGI:2146974"; tag "basic"; tag "Ensembl_canonical"; tag "GENCODE_Primary"; tag "appris_alternative_2"; havana_gene "OTTMUSG00000043612.1"; havana_transcript "OTTMUST00000114529.1";
chr17	HAVANA	exon	56912557	56912657	0	+	.	gene_id "ENSMUSG00000071054.13"; transcript_id "ENSMUST00000095224.11"; gene_type "protein_coding"; gene_name "Safb"; transcript_type "protein_coding"; transcript_name "Safb-201"; exon_number 19; exon_id "ENSMUSE00001310208.2"; level 2; protein_id "ENSMUSP00000092849.4"; transcript_support_level "5"; mgi_id "MGI:2146974"; tag "basic"; tag "appris_principal_4"; tag "CCDS"; ccdsid "CCDS50152.1"; havana_gene "OTTMUSG00000043612.1"; havana_transcript "OTTMUST00000114524.1";
chr17	HAVANA	CDS	56912557	56912657	0	+	1	gene_id "ENSMUSG00000071054.13"; transcript_id "ENSMUST00000095224.11"; gene_type "protein_coding"; gene_name "Safb"; transcript_type "protein_coding"; transcript_name "Safb-201"; exon_number 19; exon_id "ENSMUSE00001310208.2"; level 2; protein_id "ENSMUSP00000092849.4"; transcript_support_level "5"; mgi_id "MGI:2146974"; tag "basic"; tag "appris_principal_4"; tag "CCDS"; ccdsid "CCDS50152.1"; havana_gene "OTTMUSG00000043612.1"; havana_transcript "OTTMUST00000114524.1";
chr17	HAVANA	exon	56912557	56912657	0	+	.	gene_id "ENSMUSG00000071054.13"; transcript_id "ENSMUST00000182378.8"; gene_type "protein_coding"; gene_name "Safb"; transcript_type "retained_intron"; transcript_name "Safb-204"; exon_number 12; exon_id "ENSMUSE00001211334.2"; level 2; transcript_support_level "1"; mgi_id "MGI:2146974"; havana_gene "OTTMUSG00000043612.1"; havana_transcript "OTTMUST00000114527.1";
chr17	HAVANA	exon	56912740	56912863	0	+	.	gene_id "ENSMUSG00000071054.13"; transcript_id "ENSMUST00000183318.2"; gene_type "protein_coding"; gene_name "Safb"; transcript_type "retained_intron"; transcript_name "Safb-212"; exon_number 1; exon_id "ENSMUSE00001224033.2"; level 2; transcript_support_level "2"; mgi_id "MGI:2146974"; havana_gene "OTTMUSG00000043612.1"; havana_transcript "OTTMUST00000114535.1";
chr17	HAVANA	transcript	56912740	56913274	0	+	.	gene_id "ENSMUSG00000071054.13"; transcript_id "ENSMUST00000183318.2"; gene_type "protein_coding"; gene_name "Safb"; transcript_type "retained_intron"; transcript_name "Safb-212"; level 2; transcript_support_level "2"; mgi_id "MGI:2146974"; havana_gene "OTTMUSG00000043612.1"; havana_transcript "OTTMUST00000114535.1";
chr17	HAVANA	exon	56912797	56912863	0	+	.	gene_id "ENSMUSG00000071054.13"; transcript_id "ENSMUST00000182533.8"; gene_type "protein_coding"; gene_name "Safb"; transcript_type "protein_coding"; transcript_name "Safb-207"; exon_number 20; exon_id "ENSMUSE00001282520.2"; level 2; protein_id "ENSMUSP00000138277.2"; transcript_support_level "5"; mgi_id "MGI:2146974"; tag "basic"; tag "Ensembl_canonical"; tag "GENCODE_Primary"; tag "appris_alternative_2"; havana_gene "OTTMUSG00000043612.1"; havana_transcript "OTTMUST00000114529.1";
chr17	HAVANA	CDS	56912797	56912863	0	+	2	gene_id "ENSMUSG00000071054.13"; transcript_id "ENSMUST00000182533.8"; gene_type "protein_coding"; gene_name "Safb"; transcript_type "protein_coding"; transcript_name "Safb-207"; exon_number 20; exon_id "ENSMUSE00001282520.2"; level 2; protein_id "ENSMUSP00000138277.2"; transcript_support_level "5"; mgi_id "MGI:2146974"; tag "basic"; tag "Ensembl_canonical"; tag "GENCODE_Primary"; tag "appris_alternative_2"; havana_gene "OTTMUSG00000043612.1"; havana_transcript "OTTMUST00000114529.1";
chr17	HAVANA	exon	56912797	56912863	0	+	.	gene_id "ENSMUSG00000071054.13"; transcript_id "ENSMUST00000095224.11"; gene_type "protein_coding"; gene_name "Safb"; transcript_type "protein_coding"; transcript_name "Safb-201"; exon_number 20; exon_id "ENSMUSE00001282520.2"; level 2; protein_id "ENSMUSP00000092849.4"; transcript_support_level "5"; mgi_id "MGI:2146974"; tag "basic"; tag "appris_principal_4"; tag "CCDS"; ccdsid "CCDS50152.1"; havana_gene "OTTMUSG00000043612.1"; havana_transcript "OTTMUST00000114524.1";
chr17	HAVANA	CDS	56912797	56912863	0	+	2	gene_id "ENSMUSG00000071054.13"; transcript_id "ENSMUST00000095224.11"; gene_type "protein_coding"; gene_name "Safb"; transcript_type "protein_coding"; transcript_name "Safb-201"; exon_number 20; exon_id "ENSMUSE00001282520.2"; level 2; protein_id "ENSMUSP00000092849.4"; transcript_support_level "5"; mgi_id "MGI:2146974"; tag "basic"; tag "appris_principal_4"; tag "CCDS"; ccdsid "CCDS50152.1"; havana_gene "OTTMUSG00000043612.1"; havana_transcript "OTTMUST00000114524.1";
chr17	HAVANA	exon	56912797	56912863	0	+	.	gene_id "ENSMUSG00000071054.13"; transcript_id "ENSMUST00000182378.8"; gene_type "protein_coding"; gene_name "Safb"; transcript_type "retained_intron"; transcript_name "Safb-204"; exon_number 13; exon_id "ENSMUSE00001296472.2"; level 2; transcript_support_level "1"; mgi_id "MGI:2146974"; havana_gene "OTTMUSG00000043612.1"; havana_transcript "OTTMUST00000114527.1";
chr17	HAVANA	CDS	56912976	56913102	0	+	1	gene_id "ENSMUSG00000071054.13"; transcript_id "ENSMUST00000182533.8"; gene_type "protein_coding"; gene_name "Safb"; transcript_type "protein_coding"; transcript_name "Safb-207"; exon_number 21; exon_id "ENSMUSE00001295795.2"; level 2; protein_id "ENSMUSP00000138277.2"; transcript_support_level "5"; mgi_id "MGI:2146974"; tag "basic"; tag "Ensembl_canonical"; tag "GENCODE_Primary"; tag "appris_alternative_2"; havana_gene "OTTMUSG00000043612.1"; havana_transcript "OTTMUST00000114529.1";
chr17	HAVANA	CDS	56912976	56913102	0	+	1	gene_id "ENSMUSG00000071054.13"; transcript_id "ENSMUST00000095224.11"; gene_type "protein_coding"; gene_name "Safb"; transcript_type "protein_coding"; transcript_name "Safb-201"; exon_number 21; exon_id "ENSMUSE00001034315.2"; level 2; protein_id "ENSMUSP00000092849.4"; transcript_support_level "5"; mgi_id "MGI:2146974"; tag "basic"; tag "appris_principal_4"; tag "CCDS"; ccdsid "CCDS50152.1"; havana_gene "OTTMUSG00000043612.1"; havana_transcript "OTTMUST00000114524.1";
chr17	HAVANA	exon	56912976	56913219	0	+	.	gene_id "ENSMUSG00000071054.13"; transcript_id "ENSMUST00000182533.8"; gene_type "protein_coding"; gene_name "Safb"; transcript_type "protein_coding"; transcript_name "Safb-207"; exon_number 21; exon_id "ENSMUSE00001295795.2"; level 2; protein_id "ENSMUSP00000138277.2"; transcript_support_level "5"; mgi_id "MGI:2146974"; tag "basic"; tag "Ensembl_canonical"; tag "GENCODE_Primary"; tag "appris_alternative_2"; havana_gene "OTTMUSG00000043612.1"; havana_transcript "OTTMUST00000114529.1";
chr17	HAVANA	exon	56912976	56913274	0	+	.	gene_id "ENSMUSG00000071054.13"; transcript_id "ENSMUST00000183318.2"; gene_type "protein_coding"; gene_name "Safb"; transcript_type "retained_intron"; transcript_name "Safb-212"; exon_number 2; exon_id "ENSMUSE00001268691.2"; level 2; transcript_support_level "2"; mgi_id "MGI:2146974"; havana_gene "OTTMUSG00000043612.1"; havana_transcript "OTTMUST00000114535.1";
chr17	HAVANA	exon	56912976	56913280	0	+	.	gene_id "ENSMUSG00000071054.13"; transcript_id "ENSMUST00000182378.8"; gene_type "protein_coding"; gene_name "Safb"; transcript_type "retained_intron"; transcript_name "Safb-204"; exon_number 14; exon_id "ENSMUSE00001288776.2"; level 2; transcript_support_level "1"; mgi_id "MGI:2146974"; havana_gene "OTTMUSG00000043612.1"; havana_transcript "OTTMUST00000114527.1";
chr17	HAVANA	exon	56912976	56913294	0	+	.	gene_id "ENSMUSG00000071054.13"; transcript_id "ENSMUST00000095224.11"; gene_type "protein_coding"; gene_name "Safb"; transcript_type "protein_coding"; transcript_name "Safb-201"; exon_number 21; exon_id "ENSMUSE00001034315.2"; level 2; protein_id "ENSMUSP00000092849.4"; transcript_support_level "5"; mgi_id "MGI:2146974"; tag "basic"; tag "appris_principal_4"; tag "CCDS"; ccdsid "CCDS50152.1"; havana_gene "OTTMUSG00000043612.1"; havana_transcript "OTTMUST00000114524.1";
chr17	HAVANA	stop_codon	56913103	56913105	0	+	0	gene_id "ENSMUSG00000071054.13"; transcript_id "ENSMUST00000182533.8"; gene_type "protein_coding"; gene_name "Safb"; transcript_type "protein_coding"; transcript_name "Safb-207"; exon_number 21; exon_id "ENSMUSE00001295795.2"; level 2; protein_id "ENSMUSP00000138277.2"; transcript_support_level "5"; mgi_id "MGI:2146974"; tag "basic"; tag "Ensembl_canonical"; tag "GENCODE_Primary"; tag "appris_alternative_2"; havana_gene "OTTMUSG00000043612.1"; havana_transcript "OTTMUST00000114529.1";
```
