## Supplementary material for "Significantly Improved Mouse and Rat Genome Annotation Using Sequence Read Archive RNA-seq Data": mouse_SRA_GENCODE_M37.gtf: mouse_SRA_GENCODE_M37.gtf (part 631 of 1572)

```
chr17	HAVANA	stop_codon	56913103	56913105	0	+	0	gene_id "ENSMUSG00000071054.13"; transcript_id "ENSMUST00000095224.11"; gene_type "protein_coding"; gene_name "Safb"; transcript_type "protein_coding"; transcript_name "Safb-201"; exon_number 21; exon_id "ENSMUSE00001034315.2"; level 2; protein_id "ENSMUSP00000092849.4"; transcript_support_level "5"; mgi_id "MGI:2146974"; tag "basic"; tag "appris_principal_4"; tag "CCDS"; ccdsid "CCDS50152.1"; havana_gene "OTTMUSG00000043612.1"; havana_transcript "OTTMUST00000114524.1";
chr17	HAVANA	UTR	56913103	56913219	0	+	.	gene_id "ENSMUSG00000071054.13"; transcript_id "ENSMUST00000182533.8"; gene_type "protein_coding"; gene_name "Safb"; transcript_type "protein_coding"; transcript_name "Safb-207"; exon_number 21; exon_id "ENSMUSE00001295795.2"; level 2; protein_id "ENSMUSP00000138277.2"; transcript_support_level "5"; mgi_id "MGI:2146974"; tag "basic"; tag "Ensembl_canonical"; tag "GENCODE_Primary"; tag "appris_alternative_2"; havana_gene "OTTMUSG00000043612.1"; havana_transcript "OTTMUST00000114529.1";
chr17	HAVANA	UTR	56913103	56913294	0	+	.	gene_id "ENSMUSG00000071054.13"; transcript_id "ENSMUST00000095224.11"; gene_type "protein_coding"; gene_name "Safb"; transcript_type "protein_coding"; transcript_name "Safb-201"; exon_number 21; exon_id "ENSMUSE00001034315.2"; level 2; protein_id "ENSMUSP00000092849.4"; transcript_support_level "5"; mgi_id "MGI:2146974"; tag "basic"; tag "appris_principal_4"; tag "CCDS"; ccdsid "CCDS50152.1"; havana_gene "OTTMUSG00000043612.1"; havana_transcript "OTTMUST00000114524.1";
chr17	HAVANA	gene	56916752	56917964	0	+	.	gene_id "ENSMUSG00000120175.2"; gene_type "lncRNA"; gene_name "Gm56912"; level 2; mgi_id "MGI:7337737";
chr17	HAVANA	transcript	56916752	56917964	0	+	.	gene_id "ENSMUSG00000120175.2"; transcript_id "ENSMUST00000241741.2"; gene_type "lncRNA"; gene_name "Gm56912"; transcript_type "lncRNA"; transcript_name "Gm56912-201"; level 2; mgi_id "MGI:7337737"; tag "Ensembl_canonical"; tag "GENCODE_Primary"; tag "TAGENE";
chr17	HAVANA	exon	56916752	56917964	0	+	.	gene_id "ENSMUSG00000120175.2"; transcript_id "ENSMUST00000241741.2"; gene_type "lncRNA"; gene_name "Gm56912"; transcript_type "lncRNA"; transcript_name "Gm56912-201"; exon_number 1; exon_id "ENSMUSE00001642644.1"; level 2; mgi_id "MGI:7337737"; tag "Ensembl_canonical"; tag "GENCODE_Primary"; tag "TAGENE";
chr17	HAVANA	exon	56916886	56917315	0	+	.	gene_id "ENSMUSG00000120175.2"; transcript_id "ENSMUST00000326061.1"; gene_type "lncRNA"; gene_name "Gm56912"; transcript_type "lncRNA"; transcript_name "Gm56912-202"; exon_number 1; exon_id "ENSMUSE00001642643.1"; level 2; mgi_id "MGI:7337737"; tag "TAGENE";
chr17	HAVANA	exon	56916886	56917315	0	+	.	gene_id "ENSMUSG00000120175.2"; transcript_id "ENSMUST00000326062.1"; gene_type "lncRNA"; gene_name "Gm56912"; transcript_type "lncRNA"; transcript_name "Gm56912-203"; exon_number 1; exon_id "ENSMUSE00001642643.1"; level 2; mgi_id "MGI:7337737"; tag "basic"; tag "TAGENE";
chr17	HAVANA	transcript	56916886	56917962	0	+	.	gene_id "ENSMUSG00000120175.2"; transcript_id "ENSMUST00000326061.1"; gene_type "lncRNA"; gene_name "Gm56912"; transcript_type "lncRNA"; transcript_name "Gm56912-202"; level 2; mgi_id "MGI:7337737"; tag "TAGENE";
chr17	HAVANA	transcript	56916886	56917962	0	+	.	gene_id "ENSMUSG00000120175.2"; transcript_id "ENSMUST00000326062.1"; gene_type "lncRNA"; gene_name "Gm56912"; transcript_type "lncRNA"; transcript_name "Gm56912-203"; level 2; mgi_id "MGI:7337737"; tag "basic"; tag "TAGENE";
chr17	HAVANA	exon	56917028	56917178	0	+	.	gene_id "ENSMUSG00000120175.2"; transcript_id "ENSMUST00000326063.1"; gene_type "lncRNA"; gene_name "Gm56912"; transcript_type "lncRNA"; transcript_name "Gm56912-204"; exon_number 1; exon_id "ENSMUSE00001642637.1"; level 2; mgi_id "MGI:7337737"; tag "TAGENE";
chr17	HAVANA	transcript	56917028	56917958	0	+	.	gene_id "ENSMUSG00000120175.2"; transcript_id "ENSMUST00000326063.1"; gene_type "lncRNA"; gene_name "Gm56912"; transcript_type "lncRNA"; transcript_name "Gm56912-204"; level 2; mgi_id "MGI:7337737"; tag "TAGENE";
chr17	HAVANA	exon	56917068	56917178	0	+	.	gene_id "ENSMUSG00000120175.2"; transcript_id "ENSMUST00000326064.1"; gene_type "lncRNA"; gene_name "Gm56912"; transcript_type "lncRNA"; transcript_name "Gm56912-205"; exon_number 1; exon_id "ENSMUSE00001642641.1"; level 2; mgi_id "MGI:7337737"; tag "TAGENE";
chr17	HAVANA	transcript	56917068	56917958	0	+	.	gene_id "ENSMUSG00000120175.2"; transcript_id "ENSMUST00000326064.1"; gene_type "lncRNA"; gene_name "Gm56912"; transcript_type "lncRNA"; transcript_name "Gm56912-205"; level 2; mgi_id "MGI:7337737"; tag "TAGENE";
chr17	HAVANA	exon	56917399	56917958	0	+	.	gene_id "ENSMUSG00000120175.2"; transcript_id "ENSMUST00000326064.1"; gene_type "lncRNA"; gene_name "Gm56912"; transcript_type "lncRNA"; transcript_name "Gm56912-205"; exon_number 2; exon_id "ENSMUSE00001642642.1"; level 2; mgi_id "MGI:7337737"; tag "TAGENE";
chr17	HAVANA	exon	56917399	56917962	0	+	.	gene_id "ENSMUSG00000120175.2"; transcript_id "ENSMUST00000326062.1"; gene_type "lncRNA"; gene_name "Gm56912"; transcript_type "lncRNA"; transcript_name "Gm56912-203"; exon_number 2; exon_id "ENSMUSE00001642640.1"; level 2; mgi_id "MGI:7337737"; tag "basic"; tag "TAGENE";
chr17	HAVANA	exon	56917461	56917958	0	+	.	gene_id "ENSMUSG00000120175.2"; transcript_id "ENSMUST00000326063.1"; gene_type "lncRNA"; gene_name "Gm56912"; transcript_type "lncRNA"; transcript_name "Gm56912-204"; exon_number 2; exon_id "ENSMUSE00001642638.1"; level 2; mgi_id "MGI:7337737"; tag "TAGENE";
chr17	HAVANA	exon	56917461	56917962	0	+	.	gene_id "ENSMUSG00000120175.2"; transcript_id "ENSMUST00000326061.1"; gene_type "lncRNA"; gene_name "Gm56912"; transcript_type "lncRNA"; transcript_name "Gm56912-202"; exon_number 2; exon_id "ENSMUSE00001642639.1"; level 2; mgi_id "MGI:7337737"; tag "TAGENE";
chr17	HAVANA	exon	56920416	56920448	0	+	.	gene_id "ENSMUSG00000057863.7"; transcript_id "ENSMUST00000080492.7"; gene_type "protein_coding"; gene_name "Rpl36"; transcript_type "protein_coding"; transcript_name "Rpl36-201"; exon_number 1; exon_id "ENSMUSE00000501194.5"; level 2; protein_id "ENSMUSP00000079340.6"; transcript_support_level "1"; mgi_id "MGI:1860603"; tag "basic"; tag "Ensembl_canonical"; tag "GENCODE_Primary"; tag "appris_principal_1"; tag "CCDS"; ccdsid "CCDS37665.1"; havana_gene "OTTMUSG00000072377.1"; havana_transcript "OTTMUST00000175039.1";
chr17	HAVANA	UTR	56920416	56920448	0	+	.	gene_id "ENSMUSG00000057863.7"; transcript_id "ENSMUST00000080492.7"; gene_type "protein_coding"; gene_name "Rpl36"; transcript_type "protein_coding"; transcript_name "Rpl36-201"; exon_number 1; exon_id "ENSMUSE00000501194.5"; level 2; protein_id "ENSMUSP00000079340.6"; transcript_support_level "1"; mgi_id "MGI:1860603"; tag "basic"; tag "Ensembl_canonical"; tag "GENCODE_Primary"; tag "appris_principal_1"; tag "CCDS"; ccdsid "CCDS37665.1"; havana_gene "OTTMUSG00000072377.1"; havana_transcript "OTTMUST00000175039.1";
chr17	HAVANA	gene	56920416	56921243	0	+	.	gene_id "ENSMUSG00000057863.7"; gene_type "protein_coding"; gene_name "Rpl36"; level 2; mgi_id "MGI:1860603"; havana_gene "OTTMUSG00000072377.1";
chr17	HAVANA	transcript	56920416	56921243	0	+	.	gene_id "ENSMUSG00000057863.7"; transcript_id "ENSMUST00000080492.7"; gene_type "protein_coding"; gene_name "Rpl36"; transcript_type "protein_coding"; transcript_name "Rpl36-201"; level 2; protein_id "ENSMUSP00000079340.6"; transcript_support_level "1"; mgi_id "MGI:1860603"; tag "basic"; tag "Ensembl_canonical"; tag "GENCODE_Primary"; tag "appris_principal_1"; tag "CCDS"; ccdsid "CCDS37665.1"; havana_gene "OTTMUSG00000072377.1"; havana_transcript "OTTMUST00000175039.1";
chr17	HAVANA	UTR	56920586	56920587	0	+	.	gene_id "ENSMUSG00000057863.7"; transcript_id "ENSMUST00000080492.7"; gene_type "protein_coding"; gene_name "Rpl36"; transcript_type "protein_coding"; transcript_name "Rpl36-201"; exon_number 2; exon_id "ENSMUSE00000514495.3"; level 2; protein_id "ENSMUSP00000079340.6"; transcript_support_level "1"; mgi_id "MGI:1860603"; tag "basic"; tag "Ensembl_canonical"; tag "GENCODE_Primary"; tag "appris_principal_1"; tag "CCDS"; ccdsid "CCDS37665.1"; havana_gene "OTTMUSG00000072377.1"; havana_transcript "OTTMUST00000175039.1";
chr17	HAVANA	exon	56920586	56920680	0	+	.	gene_id "ENSMUSG00000057863.7"; transcript_id "ENSMUST00000080492.7"; gene_type "protein_coding"; gene_name "Rpl36"; transcript_type "protein_coding"; transcript_name "Rpl36-201"; exon_number 2; exon_id "ENSMUSE00000514495.3"; level 2; protein_id "ENSMUSP00000079340.6"; transcript_support_level "1"; mgi_id "MGI:1860603"; tag "basic"; tag "Ensembl_canonical"; tag "GENCODE_Primary"; tag "appris_principal_1"; tag "CCDS"; ccdsid "CCDS37665.1"; havana_gene "OTTMUSG00000072377.1"; havana_transcript "OTTMUST00000175039.1";
chr17	HAVANA	start_codon	56920588	56920590	0	+	0	gene_id "ENSMUSG00000057863.7"; transcript_id "ENSMUST00000080492.7"; gene_type "protein_coding"; gene_name "Rpl36"; transcript_type "protein_coding"; transcript_name "Rpl36-201"; exon_number 2; exon_id "ENSMUSE00000514495.3"; level 2; protein_id "ENSMUSP00000079340.6"; transcript_support_level "1"; mgi_id "MGI:1860603"; tag "basic"; tag "Ensembl_canonical"; tag "GENCODE_Primary"; tag "appris_principal_1"; tag "CCDS"; ccdsid "CCDS37665.1"; havana_gene "OTTMUSG00000072377.1"; havana_transcript "OTTMUST00000175039.1";
chr17	HAVANA	CDS	56920588	56920680	0	+	0	gene_id "ENSMUSG00000057863.7"; transcript_id "ENSMUST00000080492.7"; gene_type "protein_coding"; gene_name "Rpl36"; transcript_type "protein_coding"; transcript_name "Rpl36-201"; exon_number 2; exon_id "ENSMUSE00000514495.3"; level 2; protein_id "ENSMUSP00000079340.6"; transcript_support_level "1"; mgi_id "MGI:1860603"; tag "basic"; tag "Ensembl_canonical"; tag "GENCODE_Primary"; tag "appris_principal_1"; tag "CCDS"; ccdsid "CCDS37665.1"; havana_gene "OTTMUSG00000072377.1"; havana_transcript "OTTMUST00000175039.1";
chr17	HAVANA	exon	56920907	56921041	0	+	.	gene_id "ENSMUSG00000057863.7"; transcript_id "ENSMUST00000080492.7"; gene_type "protein_coding"; gene_name "Rpl36"; transcript_type "protein_coding"; transcript_name "Rpl36-201"; exon_number 3; exon_id "ENSMUSE00000520919.3"; level 2; protein_id "ENSMUSP00000079340.6"; transcript_support_level "1"; mgi_id "MGI:1860603"; tag "basic"; tag "Ensembl_canonical"; tag "GENCODE_Primary"; tag "appris_principal_1"; tag "CCDS"; ccdsid "CCDS37665.1"; havana_gene "OTTMUSG00000072377.1"; havana_transcript "OTTMUST00000175039.1";
chr17	HAVANA	CDS	56920907	56921041	0	+	0	gene_id "ENSMUSG00000057863.7"; transcript_id "ENSMUST00000080492.7"; gene_type "protein_coding"; gene_name "Rpl36"; transcript_type "protein_coding"; transcript_name "Rpl36-201"; exon_number 3; exon_id "ENSMUSE00000520919.3"; level 2; protein_id "ENSMUSP00000079340.6"; transcript_support_level "1"; mgi_id "MGI:1860603"; tag "basic"; tag "Ensembl_canonical"; tag "GENCODE_Primary"; tag "appris_principal_1"; tag "CCDS"; ccdsid "CCDS37665.1"; havana_gene "OTTMUSG00000072377.1"; havana_transcript "OTTMUST00000175039.1";
chr17	HAVANA	CDS	56921124	56921210	0	+	0	gene_id "ENSMUSG00000057863.7"; transcript_id "ENSMUST00000080492.7"; gene_type "protein_coding"; gene_name "Rpl36"; transcript_type "protein_coding"; transcript_name "Rpl36-201"; exon_number 4; exon_id "ENSMUSE00000518083.5"; level 2; protein_id "ENSMUSP00000079340.6"; transcript_support_level "1"; mgi_id "MGI:1860603"; tag "basic"; tag "Ensembl_canonical"; tag "GENCODE_Primary"; tag "appris_principal_1"; tag "CCDS"; ccdsid "CCDS37665.1"; havana_gene "OTTMUSG00000072377.1"; havana_transcript "OTTMUST00000175039.1";
chr17	HAVANA	exon	56921124	56921243	0	+	.	gene_id "ENSMUSG00000057863.7"; transcript_id "ENSMUST00000080492.7"; gene_type "protein_coding"; gene_name "Rpl36"; transcript_type "protein_coding"; transcript_name "Rpl36-201"; exon_number 4; exon_id "ENSMUSE00000518083.5"; level 2; protein_id "ENSMUSP00000079340.6"; transcript_support_level "1"; mgi_id "MGI:1860603"; tag "basic"; tag "Ensembl_canonical"; tag "GENCODE_Primary"; tag "appris_principal_1"; tag "CCDS"; ccdsid "CCDS37665.1"; havana_gene "OTTMUSG00000072377.1"; havana_transcript "OTTMUST00000175039.1";
chr17	HAVANA	stop_codon	56921211	56921213	0	+	0	gene_id "ENSMUSG00000057863.7"; transcript_id "ENSMUST00000080492.7"; gene_type "protein_coding"; gene_name "Rpl36"; transcript_type "protein_coding"; transcript_name "Rpl36-201"; exon_number 4; exon_id "ENSMUSE00000518083.5"; level 2; protein_id "ENSMUSP00000079340.6"; transcript_support_level "1"; mgi_id "MGI:1860603"; tag "basic"; tag "Ensembl_canonical"; tag "GENCODE_Primary"; tag "appris_principal_1"; tag "CCDS"; ccdsid "CCDS37665.1"; havana_gene "OTTMUSG00000072377.1"; havana_transcript "OTTMUST00000175039.1";
chr17	HAVANA	UTR	56921211	56921243	0	+	.	gene_id "ENSMUSG00000057863.7"; transcript_id "ENSMUST00000080492.7"; gene_type "protein_coding"; gene_name "Rpl36"; transcript_type "protein_coding"; transcript_name "Rpl36-201"; exon_number 4; exon_id "ENSMUSE00000518083.5"; level 2; protein_id "ENSMUSP00000079340.6"; transcript_support_level "1"; mgi_id "MGI:1860603"; tag "basic"; tag "Ensembl_canonical"; tag "GENCODE_Primary"; tag "appris_principal_1"; tag "CCDS"; ccdsid "CCDS37665.1"; havana_gene "OTTMUSG00000072377.1"; havana_transcript "OTTMUST00000175039.1";
chr17	sragcm37_es	exon	56933928	56933984	1.35021679201158	+	.	gene_id "ENSMUSG00000040828.11"; transcript_id "ENSMUSG00000040828.11_tx_10"; exon_id "chr17_56933928_56933984_+"; exonnum "1"; txlen "2398";
chr17	sragcm37_es	exon	56933928	56933984	0.241879111177302	+	.	gene_id "ENSMUSG00000040828.11"; transcript_id "ENSMUSG00000040828.11_tx_101"; exon_id "chr17_56933928_56933984_+"; exonnum "1"; txlen "2262";
chr17	sragcm37_es	exon	56933928	56933984	0.221486886441542	+	.	gene_id "ENSMUSG00000040828.11"; transcript_id "ENSMUSG00000040828.11_tx_108"; exon_id "chr17_56933928_56933984_+"; exonnum "1"; txlen "2129";
chr17	sragcm37_es	exon	56933928	56933984	0.214367265071517	+	.	gene_id "ENSMUSG00000040828.11"; transcript_id "ENSMUSG00000040828.11_tx_110"; exon_id "chr17_56933928_56933984_+"; exonnum "1"; txlen "2179";
chr17	sragcm37_es	exon	56933928	56933984	0.212586688768642	+	.	gene_id "ENSMUSG00000040828.11"; transcript_id "ENSMUSG00000040828.11_tx_112"; exon_id "chr17_56933928_56933984_+"; exonnum "1"; txlen "2029";
chr17	sragcm37_es	exon	56933928	56933984	0.211551637472134	+	.	gene_id "ENSMUSG00000040828.11"; transcript_id "ENSMUSG00000040828.11_tx_113"; exon_id "chr17_56933928_56933984_+"; exonnum "1"; txlen "2046";
chr17	sragcm37_es	exon	56933928	56933984	0.210225768938154	+	.	gene_id "ENSMUSG00000040828.11"; transcript_id "ENSMUSG00000040828.11_tx_115"; exon_id "chr17_56933928_56933984_+"; exonnum "1"; txlen "2191";
chr17	sragcm37_es	exon	56933928	56933984	0.194698657981223	+	.	gene_id "ENSMUSG00000040828.11"; transcript_id "ENSMUSG00000040828.11_tx_121"; exon_id "chr17_56933928_56933984_+"; exonnum "1"; txlen "1896";
chr17	sragcm37_es	exon	56933928	56933984	0.194110614566031	+	.	gene_id "ENSMUSG00000040828.11"; transcript_id "ENSMUSG00000040828.11_tx_122"; exon_id "chr17_56933928_56933984_+"; exonnum "1"; txlen "2151";
chr17	sragcm37_es	exon	56933928	56933984	0.19044574055559	+	.	gene_id "ENSMUSG00000040828.11"; transcript_id "ENSMUSG00000040828.11_tx_126"; exon_id "chr17_56933928_56933984_+"; exonnum "1"; txlen "1847";
chr17	sragcm37_es	exon	56933928	56933984	0.189705310417987	+	.	gene_id "ENSMUSG00000040828.11"; transcript_id "ENSMUSG00000040828.11_tx_127"; exon_id "chr17_56933928_56933984_+"; exonnum "1"; txlen "1869";
chr17	sragcm37_es	exon	56933928	56933984	0.189560758997548	+	.	gene_id "ENSMUSG00000040828.11"; transcript_id "ENSMUSG00000040828.11_tx_128"; exon_id "chr17_56933928_56933984_+"; exonnum "1"; txlen "1918";
chr17	sragcm37_es	exon	56933928	56933984	0.176425203622023	+	.	gene_id "ENSMUSG00000040828.11"; transcript_id "ENSMUSG00000040828.11_tx_132"; exon_id "chr17_56933928_56933984_+"; exonnum "1"; txlen "2144";
chr17	sragcm37_es	exon	56933928	56933984	0.176037499891104	+	.	gene_id "ENSMUSG00000040828.11"; transcript_id "ENSMUSG00000040828.11_tx_133"; exon_id "chr17_56933928_56933984_+"; exonnum "1"; txlen "1994";
chr17	sragcm37_es	exon	56933928	56933984	0.161531357397323	+	.	gene_id "ENSMUSG00000040828.11"; transcript_id "ENSMUSG00000040828.11_tx_145"; exon_id "chr17_56933928_56933984_+"; exonnum "1"; txlen "2068";
chr17	sragcm37_es	exon	56933928	56933984	0.152339291288357	+	.	gene_id "ENSMUSG00000040828.11"; transcript_id "ENSMUSG00000040828.11_tx_153"; exon_id "chr17_56933928_56933984_+"; exonnum "1"; txlen "2016";
chr17	sragcm37_es	exon	56933928	56933984	0.149243892632467	+	.	gene_id "ENSMUSG00000040828.11"; transcript_id "ENSMUSG00000040828.11_tx_156"; exon_id "chr17_56933928_56933984_+"; exonnum "1"; txlen "2093";
chr17	sragcm37_es	exon	56933928	56933984	0.148454176560987	+	.	gene_id "ENSMUSG00000040828.11"; transcript_id "ENSMUSG00000040828.11_tx_157"; exon_id "chr17_56933928_56933984_+"; exonnum "1"; txlen "2243";
chr17	sragcm37_es	exon	56933928	56933984	0.146808351765894	+	.	gene_id "ENSMUSG00000040828.11"; transcript_id "ENSMUSG00000040828.11_tx_158"; exon_id "chr17_56933928_56933984_+"; exonnum "1"; txlen "1786";
chr17	sragcm37_es	exon	56933928	56933984	0.690244187109206	+	.	gene_id "ENSMUSG00000040828.11"; transcript_id "ENSMUSG00000040828.11_tx_16"; exon_id "chr17_56933928_56933984_+"; exonnum "1"; txlen "2130";
chr17	sragcm37_es	exon	56933928	56933984	0.143688452110643	+	.	gene_id "ENSMUSG00000040828.11"; transcript_id "ENSMUSG00000040828.11_tx_161"; exon_id "chr17_56933928_56933984_+"; exonnum "1"; txlen "1926";
chr17	sragcm37_es	exon	56933928	56933984	0.13666002802999	+	.	gene_id "ENSMUSG00000040828.11"; transcript_id "ENSMUSG00000040828.11_tx_168"; exon_id "chr17_56933928_56933984_+"; exonnum "1"; txlen "2341";
chr17	sragcm37_es	exon	56933928	56933984	0.136133975270286	+	.	gene_id "ENSMUSG00000040828.11"; transcript_id "ENSMUSG00000040828.11_tx_169"; exon_id "chr17_56933928_56933984_+"; exonnum "1"; txlen "2115";
chr17	sragcm37_es	exon	56933928	56933984	0.135800822486176	+	.	gene_id "ENSMUSG00000040828.11"; transcript_id "ENSMUSG00000040828.11_tx_170"; exon_id "chr17_56933928_56933984_+"; exonnum "1"; txlen "1997";
chr17	sragcm37_es	exon	56933928	56933984	0.128460449750374	+	.	gene_id "ENSMUSG00000040828.11"; transcript_id "ENSMUSG00000040828.11_tx_180"; exon_id "chr17_56933928_56933984_+"; exonnum "1"; txlen "2019";
chr17	sragcm37_es	exon	56933928	56933984	0.127255986933193	+	.	gene_id "ENSMUSG00000040828.11"; transcript_id "ENSMUSG00000040828.11_tx_182"; exon_id "chr17_56933928_56933984_+"; exonnum "1"; txlen "2258";
chr17	sragcm37_es	exon	56933928	56933984	0.122889211318699	+	.	gene_id "ENSMUSG00000040828.11"; transcript_id "ENSMUSG00000040828.11_tx_187"; exon_id "chr17_56933928_56933984_+"; exonnum "1"; txlen "1948";
chr17	sragcm37_es	exon	56933928	56933984	0.11814326903658	+	.	gene_id "ENSMUSG00000040828.11"; transcript_id "ENSMUSG00000040828.11_tx_191"; exon_id "chr17_56933928_56933984_+"; exonnum "1"; txlen "2010";
chr17	sragcm37_es	exon	56933928	56933984	0.115405827967481	+	.	gene_id "ENSMUSG00000040828.11"; transcript_id "ENSMUSG00000040828.11_tx_193"; exon_id "chr17_56933928_56933984_+"; exonnum "1"; txlen "2166";
chr17	sragcm37_es	exon	56933928	56933984	0.114074394531084	+	.	gene_id "ENSMUSG00000040828.11"; transcript_id "ENSMUSG00000040828.11_tx_194"; exon_id "chr17_56933928_56933984_+"; exonnum "1"; txlen "2160";
chr17	sragcm37_es	exon	56933928	56933984	0.112723322306748	+	.	gene_id "ENSMUSG00000040828.11"; transcript_id "ENSMUSG00000040828.11_tx_195"; exon_id "chr17_56933928_56933984_+"; exonnum "1"; txlen "1764";
chr17	sragcm37_es	exon	56933928	56933984	0.111464721613445	+	.	gene_id "ENSMUSG00000040828.11"; transcript_id "ENSMUSG00000040828.11_tx_199"; exon_id "chr17_56933928_56933984_+"; exonnum "1"; txlen "2182";
chr17	sragcm37_es	exon	56933928	56933984	0.111360577736726	+	.	gene_id "ENSMUSG00000040828.11"; transcript_id "ENSMUSG00000040828.11_tx_201"; exon_id "chr17_56933928_56933984_+"; exonnum "1"; txlen "1961";
chr17	sragcm37_es	exon	56933928	56933984	0.111005946825857	+	.	gene_id "ENSMUSG00000040828.11"; transcript_id "ENSMUSG00000040828.11_tx_202"; exon_id "chr17_56933928_56933984_+"; exonnum "1"; txlen "2108";
chr17	sragcm37_es	exon	56933928	56933984	0.108491379912631	+	.	gene_id "ENSMUSG00000040828.11"; transcript_id "ENSMUSG00000040828.11_tx_206"; exon_id "chr17_56933928_56933984_+"; exonnum "1"; txlen "2050";
chr17	sragcm37_es	exon	56933928	56933984	0.107440732261053	+	.	gene_id "ENSMUSG00000040828.11"; transcript_id "ENSMUSG00000040828.11_tx_208"; exon_id "chr17_56933928_56933984_+"; exonnum "1"; txlen "1936";
chr17	sragcm37_es	exon	56933928	56933984	0.107439233783666	+	.	gene_id "ENSMUSG00000040828.11"; transcript_id "ENSMUSG00000040828.11_tx_209"; exon_id "chr17_56933928_56933984_+"; exonnum "1"; txlen "2133";
chr17	sragcm37_es	exon	56933928	56933984	0.10620579789753	+	.	gene_id "ENSMUSG00000040828.11"; transcript_id "ENSMUSG00000040828.11_tx_210"; exon_id "chr17_56933928_56933984_+"; exonnum "1"; txlen "2265";
chr17	sragcm37_es	exon	56933928	56933984	0.105312714735168	+	.	gene_id "ENSMUSG00000040828.11"; transcript_id "ENSMUSG00000040828.11_tx_212"; exon_id "chr17_56933928_56933984_+"; exonnum "1"; txlen "1884";
chr17	sragcm37_es	exon	56933928	56933984	0.10483741399533	+	.	gene_id "ENSMUSG00000040828.11"; transcript_id "ENSMUSG00000040828.11_tx_213"; exon_id "chr17_56933928_56933984_+"; exonnum "1"; txlen "1850";
chr17	sragcm37_es	exon	56933928	56933984	0.104288054697922	+	.	gene_id "ENSMUSG00000040828.11"; transcript_id "ENSMUSG00000040828.11_tx_214"; exon_id "chr17_56933928_56933984_+"; exonnum "1"; txlen "2032";
chr17	sragcm37_es	exon	56933928	56933984	0.103635529064573	+	.	gene_id "ENSMUSG00000040828.11"; transcript_id "ENSMUSG00000040828.11_tx_216"; exon_id "chr17_56933928_56933984_+"; exonnum "1"; txlen "1933";
chr17	sragcm37_es	exon	56933928	56933984	0.0998765317015609	+	.	gene_id "ENSMUSG00000040828.11"; transcript_id "ENSMUSG00000040828.11_tx_222"; exon_id "chr17_56933928_56933984_+"; exonnum "1"; txlen "2098";
chr17	sragcm37_es	exon	56933928	56933984	0.0953818838592938	+	.	gene_id "ENSMUSG00000040828.11"; transcript_id "ENSMUSG00000040828.11_tx_233"; exon_id "chr17_56933928_56933984_+"; exonnum "1"; txlen "1878";
chr17	sragcm37_es	exon	56933928	56933984	0.0932143026417565	+	.	gene_id "ENSMUSG00000040828.11"; transcript_id "ENSMUSG00000040828.11_tx_237"; exon_id "chr17_56933928_56933984_+"; exonnum "1"; txlen "2129";
chr17	sragcm37_es	exon	56933928	56933984	0.08830886724185	+	.	gene_id "ENSMUSG00000040828.11"; transcript_id "ENSMUSG00000040828.11_tx_240"; exon_id "chr17_56933928_56933984_+"; exonnum "1"; txlen "1963";
chr17	sragcm37_es	exon	56933928	56933984	0.0879571662196438	+	.	gene_id "ENSMUSG00000040828.11"; transcript_id "ENSMUSG00000040828.11_tx_241"; exon_id "chr17_56933928_56933984_+"; exonnum "1"; txlen "2028";
chr17	sragcm37_es	exon	56933928	56933984	0.0852825851845045	+	.	gene_id "ENSMUSG00000040828.11"; transcript_id "ENSMUSG00000040828.11_tx_245"; exon_id "chr17_56933928_56933984_+"; exonnum "1"; txlen "1983";
chr17	sragcm37_es	exon	56933928	56933984	0.082759255934147	+	.	gene_id "ENSMUSG00000040828.11"; transcript_id "ENSMUSG00000040828.11_tx_248"; exon_id "chr17_56933928_56933984_+"; exonnum "1"; txlen "1957";
chr17	sragcm37_es	exon	56933928	56933984	0.0805194368001625	+	.	gene_id "ENSMUSG00000040828.11"; transcript_id "ENSMUSG00000040828.11_tx_250"; exon_id "chr17_56933928_56933984_+"; exonnum "1"; txlen "2207";
chr17	sragcm37_es	exon	56933928	56933984	0.0773438571868076	+	.	gene_id "ENSMUSG00000040828.11"; transcript_id "ENSMUSG00000040828.11_tx_257"; exon_id "chr17_56933928_56933984_+"; exonnum "1"; txlen "2130";
chr17	sragcm37_es	exon	56933928	56933984	0.0734030832695758	+	.	gene_id "ENSMUSG00000040828.11"; transcript_id "ENSMUSG00000040828.11_tx_259"; exon_id "chr17_56933928_56933984_+"; exonnum "1"; txlen "1865";
chr17	sragcm37_es	exon	56933928	56933984	0.0702978052723072	+	.	gene_id "ENSMUSG00000040828.11"; transcript_id "ENSMUSG00000040828.11_tx_271"; exon_id "chr17_56933928_56933984_+"; exonnum "1"; txlen "2015";
chr17	sragcm37_es	exon	56933928	56933984	0.0672092065542206	+	.	gene_id "ENSMUSG00000040828.11"; transcript_id "ENSMUSG00000040828.11_tx_281"; exon_id "chr17_56933928_56933984_+"; exonnum "1"; txlen "2111";
chr17	sragcm37_es	exon	56933928	56933984	0.0671331863455577	+	.	gene_id "ENSMUSG00000040828.11"; transcript_id "ENSMUSG00000040828.11_tx_282"; exon_id "chr17_56933928_56933984_+"; exonnum "1"; txlen "1917";
chr17	sragcm37_es	exon	56933928	56933984	0.0649089645135792	+	.	gene_id "ENSMUSG00000040828.11"; transcript_id "ENSMUSG00000040828.11_tx_287"; exon_id "chr17_56933928_56933984_+"; exonnum "1"; txlen "1767";
chr17	sragcm37_es	exon	56933928	56933984	0.0644606986911637	+	.	gene_id "ENSMUSG00000040828.11"; transcript_id "ENSMUSG00000040828.11_tx_288"; exon_id "chr17_56933928_56933984_+"; exonnum "1"; txlen "2280";
chr17	sragcm37_es	exon	56933928	56933984	0.0640962299631755	+	.	gene_id "ENSMUSG00000040828.11"; transcript_id "ENSMUSG00000040828.11_tx_294"; exon_id "chr17_56933928_56933984_+"; exonnum "1"; txlen "2102";
chr17	sragcm37_es	exon	56933928	56933984	0.0638811684535652	+	.	gene_id "ENSMUSG00000040828.11"; transcript_id "ENSMUSG00000040828.11_tx_295"; exon_id "chr17_56933928_56933984_+"; exonnum "1"; txlen "2124";
chr17	sragcm37_es	exon	56933928	56933984	0.0630816784851841	+	.	gene_id "ENSMUSG00000040828.11"; transcript_id "ENSMUSG00000040828.11_tx_313"; exon_id "chr17_56933928_56933984_+"; exonnum "1"; txlen "1914";
chr17	sragcm37_es	exon	56933928	56933984	0.0570215263749472	+	.	gene_id "ENSMUSG00000040828.11"; transcript_id "ENSMUSG00000040828.11_tx_323"; exon_id "chr17_56933928_56933984_+"; exonnum "1"; txlen "1998";
chr17	sragcm37_es	exon	56933928	56933984	0.0556825529712585	+	.	gene_id "ENSMUSG00000040828.11"; transcript_id "ENSMUSG00000040828.11_tx_325"; exon_id "chr17_56933928_56933984_+"; exonnum "1"; txlen "1900";
chr17	sragcm37_es	exon	56933928	56933984	0.0554085627603169	+	.	gene_id "ENSMUSG00000040828.11"; transcript_id "ENSMUSG00000040828.11_tx_326"; exon_id "chr17_56933928_56933984_+"; exonnum "1"; txlen "1843";
chr17	sragcm37_es	exon	56933928	56933984	0.0546098149501271	+	.	gene_id "ENSMUSG00000040828.11"; transcript_id "ENSMUSG00000040828.11_tx_328"; exon_id "chr17_56933928_56933984_+"; exonnum "1"; txlen "2212";
chr17	sragcm37_es	exon	56933928	56933984	0.0533816621008263	+	.	gene_id "ENSMUSG00000040828.11"; transcript_id "ENSMUSG00000040828.11_tx_331"; exon_id "chr17_56933928_56933984_+"; exonnum "1"; txlen "2107";
chr17	sragcm37_es	exon	56933928	56933984	0.0533816621008263	+	.	gene_id "ENSMUSG00000040828.11"; transcript_id "ENSMUSG00000040828.11_tx_332"; exon_id "chr17_56933928_56933984_+"; exonnum "1"; txlen "2031";
chr17	sragcm37_es	exon	56933928	56933984	0.0533816621008263	+	.	gene_id "ENSMUSG00000040828.11"; transcript_id "ENSMUSG00000040828.11_tx_333"; exon_id "chr17_56933928_56933984_+"; exonnum "1"; txlen "1899";
chr17	sragcm37_es	exon	56933928	56933984	0.0533816621008263	+	.	gene_id "ENSMUSG00000040828.11"; transcript_id "ENSMUSG00000040828.11_tx_334"; exon_id "chr17_56933928_56933984_+"; exonnum "1"; txlen "1978";
chr17	sragcm37_es	exon	56933928	56933984	0.0515650195789718	+	.	gene_id "ENSMUSG00000040828.11"; transcript_id "ENSMUSG00000040828.11_tx_336"; exon_id "chr17_56933928_56933984_+"; exonnum "1"; txlen "2034";
chr17	sragcm37_es	exon	56933928	56933984	0.0513773600250066	+	.	gene_id "ENSMUSG00000040828.11"; transcript_id "ENSMUSG00000040828.11_tx_337"; exon_id "chr17_56933928_56933984_+"; exonnum "1"; txlen "2000";
chr17	sragcm37_es	exon	56933928	56933984	0.050953419563505	+	.	gene_id "ENSMUSG00000040828.11"; transcript_id "ENSMUSG00000040828.11_tx_339"; exon_id "chr17_56933928_56933984_+"; exonnum "1"; txlen "2185";
chr17	sragcm37_es	exon	56933928	56933984	0.050953419563505	+	.	gene_id "ENSMUSG00000040828.11"; transcript_id "ENSMUSG00000040828.11_tx_340"; exon_id "chr17_56933928_56933984_+"; exonnum "1"; txlen "2056";
chr17	sragcm37_es	exon	56933928	56933984	0.0501162750739309	+	.	gene_id "ENSMUSG00000040828.11"; transcript_id "ENSMUSG00000040828.11_tx_344"; exon_id "chr17_56933928_56933984_+"; exonnum "1"; txlen "2113";
chr17	sragcm37_es	exon	56933928	56933984	0.0497507172406509	+	.	gene_id "ENSMUSG00000040828.11"; transcript_id "ENSMUSG00000040828.11_tx_345"; exon_id "chr17_56933928_56933984_+"; exonnum "1"; txlen "1887";
chr17	sragcm37_es	exon	56933928	56933984	0.0488693183994898	+	.	gene_id "ENSMUSG00000040828.11"; transcript_id "ENSMUSG00000040828.11_tx_348"; exon_id "chr17_56933928_56933984_+"; exonnum "1"; txlen "2047";
chr17	sragcm37_es	exon	56933928	56933984	0.464914555108667	+	.	gene_id "ENSMUSG00000040828.11"; transcript_id "ENSMUSG00000040828.11_tx_35"; exon_id "chr17_56933928_56933984_+"; exonnum "1"; txlen "1998";
chr17	sragcm37_es	exon	56933928	56933984	0.0470771403013197	+	.	gene_id "ENSMUSG00000040828.11"; transcript_id "ENSMUSG00000040828.11_tx_350"; exon_id "chr17_56933928_56933984_+"; exonnum "1"; txlen "1865";
chr17	sragcm37_es	exon	56933928	56933984	0.0458508541258376	+	.	gene_id "ENSMUSG00000040828.11"; transcript_id "ENSMUSG00000040828.11_tx_353"; exon_id "chr17_56933928_56933984_+"; exonnum "1"; txlen "1880";
chr17	sragcm37_es	exon	56933928	56933984	0.0458307276424664	+	.	gene_id "ENSMUSG00000040828.11"; transcript_id "ENSMUSG00000040828.11_tx_354"; exon_id "chr17_56933928_56933984_+"; exonnum "1"; txlen "1881";
chr17	sragcm37_es	exon	56933928	56933984	0.462173203704954	+	.	gene_id "ENSMUSG00000040828.11"; transcript_id "ENSMUSG00000040828.11_tx_37"; exon_id "chr17_56933928_56933984_+"; exonnum "1"; txlen "2047";
chr17	sragcm37_es	exon	56933928	56933984	0.0418499561758459	+	.	gene_id "ENSMUSG00000040828.11"; transcript_id "ENSMUSG00000040828.11_tx_375"; exon_id "chr17_56933928_56933984_+"; exonnum "1"; txlen "1992";
chr17	sragcm37_es	exon	56933928	56933984	0.458225722290648	+	.	gene_id "ENSMUSG00000040828.11"; transcript_id "ENSMUSG00000040828.11_tx_38"; exon_id "chr17_56933928_56933984_+"; exonnum "1"; txlen "2197";
chr17	sragcm37_es	exon	56933928	56933984	0.0402671748714101	+	.	gene_id "ENSMUSG00000040828.11"; transcript_id "ENSMUSG00000040828.11_tx_382"; exon_id "chr17_56933928_56933984_+"; exonnum "1"; txlen "2056";
chr17	sragcm37_es	exon	56933928	56933984	0.0396853575542922	+	.	gene_id "ENSMUSG00000040828.11"; transcript_id "ENSMUSG00000040828.11_tx_384"; exon_id "chr17_56933928_56933984_+"; exonnum "1"; txlen "2075";
chr17	sragcm37_es	exon	56933928	56933984	0.0396489177522444	+	.	gene_id "ENSMUSG00000040828.11"; transcript_id "ENSMUSG00000040828.11_tx_385"; exon_id "chr17_56933928_56933984_+"; exonnum "1"; txlen "2203";
chr17	sragcm37_es	exon	56933928	56933984	0.0383175977673952	+	.	gene_id "ENSMUSG00000040828.11"; transcript_id "ENSMUSG00000040828.11_tx_390"; exon_id "chr17_56933928_56933984_+"; exonnum "1"; txlen "1868";
chr17	sragcm37_es	exon	56933928	56933984	0.0383175977673952	+	.	gene_id "ENSMUSG00000040828.11"; transcript_id "ENSMUSG00000040828.11_tx_391"; exon_id "chr17_56933928_56933984_+"; exonnum "1"; txlen "1718";
chr17	sragcm37_es	exon	56933928	56933984	0.0378678837754406	+	.	gene_id "ENSMUSG00000040828.11"; transcript_id "ENSMUSG00000040828.11_tx_396"; exon_id "chr17_56933928_56933984_+"; exonnum "1"; txlen "2040";
chr17	sragcm37_es	exon	56933928	56933984	0.0375300731087114	+	.	gene_id "ENSMUSG00000040828.11"; transcript_id "ENSMUSG00000040828.11_tx_397"; exon_id "chr17_56933928_56933984_+"; exonnum "1"; txlen "2062";
chr17	sragcm37_es	exon	56933928	56933984	0.0374722907093092	+	.	gene_id "ENSMUSG00000040828.11"; transcript_id "ENSMUSG00000040828.11_tx_398"; exon_id "chr17_56933928_56933984_+"; exonnum "1"; txlen "2071";
chr17	sragcm37_es	exon	56933928	56933984	0.0374321339995698	+	.	gene_id "ENSMUSG00000040828.11"; transcript_id "ENSMUSG00000040828.11_tx_399"; exon_id "chr17_56933928_56933984_+"; exonnum "1"; txlen "1979";
chr17	sragcm37_es	exon	56933928	56933984	0.0368950301482349	+	.	gene_id "ENSMUSG00000040828.11"; transcript_id "ENSMUSG00000040828.11_tx_401"; exon_id "chr17_56933928_56933984_+"; exonnum "1"; txlen "1801";
chr17	sragcm37_es	exon	56933928	56933984	0.0349605831031541	+	.	gene_id "ENSMUSG00000040828.11"; transcript_id "ENSMUSG00000040828.11_tx_406"; exon_id "chr17_56933928_56933984_+"; exonnum "1"; txlen "2037";
chr17	sragcm37_es	exon	56933928	56933984	0.0334262796463977	+	.	gene_id "ENSMUSG00000040828.11"; transcript_id "ENSMUSG00000040828.11_tx_422"; exon_id "chr17_56933928_56933984_+"; exonnum "1"; txlen "2078";
chr17	sragcm37_es	exon	56933928	56933984	0.0332555490465294	+	.	gene_id "ENSMUSG00000040828.11"; transcript_id "ENSMUSG00000040828.11_tx_423"; exon_id "chr17_56933928_56933984_+"; exonnum "1"; txlen "1635";
chr17	sragcm37_es	exon	56933928	56933984	0.0331651923582701	+	.	gene_id "ENSMUSG00000040828.11"; transcript_id "ENSMUSG00000040828.11_tx_424"; exon_id "chr17_56933928_56933984_+"; exonnum "1"; txlen "2197";
chr17	sragcm37_es	exon	56933928	56933984	0.430934668200162	+	.	gene_id "ENSMUSG00000040828.11"; transcript_id "ENSMUSG00000040828.11_tx_45"; exon_id "chr17_56933928_56933984_+"; exonnum "1"; txlen "2148";
chr17	sragcm37_es	exon	56933928	56933984	0.397615925088128	+	.	gene_id "ENSMUSG00000040828.11"; transcript_id "ENSMUSG00000040828.11_tx_56"; exon_id "chr17_56933928_56933984_+"; exonnum "1"; txlen "2244";
chr17	sragcm37_es	exon	56933928	56933984	0.38129237882476	+	.	gene_id "ENSMUSG00000040828.11"; transcript_id "ENSMUSG00000040828.11_tx_58"; exon_id "chr17_56933928_56933984_+"; exonnum "1"; txlen "2077";
chr17	sragcm37_es	exon	56933928	56933984	1.99078584284135	+	.	gene_id "ENSMUSG00000040828.11"; transcript_id "ENSMUSG00000040828.11_tx_6"; exon_id "chr17_56933928_56933984_+"; exonnum "1"; txlen "2280";
chr17	sragcm37_es	exon	56933928	56933984	0.352602068873951	+	.	gene_id "ENSMUSG00000040828.11"; transcript_id "ENSMUSG00000040828.11_tx_64"; exon_id "chr17_56933928_56933984_+"; exonnum "1"; txlen "1979";
chr17	sragcm37_es	exon	56933928	56933984	1.78568901769559	+	.	gene_id "ENSMUSG00000040828.11"; transcript_id "ENSMUSG00000040828.11_tx_7"; exon_id "chr17_56933928_56933984_+"; exonnum "1"; txlen "2394";
chr17	sragcm37_es	exon	56933928	56933984	0.337659501708676	+	.	gene_id "ENSMUSG00000040828.11"; transcript_id "ENSMUSG00000040828.11_tx_73"; exon_id "chr17_56933928_56933984_+"; exonnum "1"; txlen "1915";
chr17	sragcm37_es	exon	56933928	56933984	0.315489489552297	+	.	gene_id "ENSMUSG00000040828.11"; transcript_id "ENSMUSG00000040828.11_tx_76"; exon_id "chr17_56933928_56933984_+"; exonnum "1"; txlen "2112";
chr17	sragcm37_es	exon	56933928	56933984	0.303189203126282	+	.	gene_id "ENSMUSG00000040828.11"; transcript_id "ENSMUSG00000040828.11_tx_79"; exon_id "chr17_56933928_56933984_+"; exonnum "1"; txlen "2227";
chr17	sragcm37_es	exon	56933928	56933984	0.28874758490726	+	.	gene_id "ENSMUSG00000040828.11"; transcript_id "ENSMUSG00000040828.11_tx_84"; exon_id "chr17_56933928_56933984_+"; exonnum "1"; txlen "2065";
chr17	sragcm37_es	exon	56933928	56933984	0.285382323842564	+	.	gene_id "ENSMUSG00000040828.11"; transcript_id "ENSMUSG00000040828.11_tx_88"; exon_id "chr17_56933928_56933984_+"; exonnum "1"; txlen "2001";
chr17	sragcm37_es	exon	56933928	56933984	1.40759277572857	+	.	gene_id "ENSMUSG00000040828.11"; transcript_id "ENSMUSG00000040828.11_tx_9"; exon_id "chr17_56933928_56933984_+"; exonnum "1"; txlen "2512";
chr17	sragcm37_es	exon	56933928	56933984	0.278623688318066	+	.	gene_id "ENSMUSG00000040828.11"; transcript_id "ENSMUSG00000040828.11_tx_91"; exon_id "chr17_56933928_56933984_+"; exonnum "1"; txlen "2161";
chr17	sragcm37_es	exon	56933928	56933984	0.25845718177125	+	.	gene_id "ENSMUSG00000040828.11"; transcript_id "ENSMUSG00000040828.11_tx_95"; exon_id "chr17_56933928_56933984_+"; exonnum "1"; txlen "2311";
chr17	sragcm37_es	exon	56934040	56934145	0.243974132316701	+	.	gene_id "ENSMUSG00000040828.11"; transcript_id "ENSMUSG00000040828.11_tx_100"; exon_id "chr17_56934040_56934145_+"; exonnum "1"; txlen "1945";
chr17	sragcm37_es	exon	56934040	56934145	0.241820645925904	+	.	gene_id "ENSMUSG00000040828.11"; transcript_id "ENSMUSG00000040828.11_tx_102"; exon_id "chr17_56934040_56934145_+"; exonnum "1"; txlen "2197";
chr17	sragcm37_es	exon	56934040	56934145	0.237063748055033	+	.	gene_id "ENSMUSG00000040828.11"; transcript_id "ENSMUSG00000040828.11_tx_103"; exon_id "chr17_56934040_56934145_+"; exonnum "1"; txlen "2246";
chr17	sragcm37_es	exon	56934040	56934145	0.230362863134562	+	.	gene_id "ENSMUSG00000040828.11"; transcript_id "ENSMUSG00000040828.11_tx_105"; exon_id "chr17_56934040_56934145_+"; exonnum "1"; txlen "2161";
chr17	sragcm37_es	exon	56934040	56934145	0.224548566469183	+	.	gene_id "ENSMUSG00000040828.11"; transcript_id "ENSMUSG00000040828.11_tx_107"; exon_id "chr17_56934040_56934145_+"; exonnum "1"; txlen "2210";
chr17	sragcm37_es	exon	56934040	56934145	0.217631827872686	+	.	gene_id "ENSMUSG00000040828.11"; transcript_id "ENSMUSG00000040828.11_tx_109"; exon_id "chr17_56934040_56934145_+"; exonnum "1"; txlen "1896";
chr17	sragcm37_es	exon	56934040	56934145	0.203489944707032	+	.	gene_id "ENSMUSG00000040828.11"; transcript_id "ENSMUSG00000040828.11_tx_117"; exon_id "chr17_56934040_56934145_+"; exonnum "1"; txlen "2078";
chr17	sragcm37_es	exon	56934040	56934145	0.195026876843961	+	.	gene_id "ENSMUSG00000040828.11"; transcript_id "ENSMUSG00000040828.11_tx_119"; exon_id "chr17_56934040_56934145_+"; exonnum "1"; txlen "2311";
chr17	sragcm37_es	exon	56934040	56934145	0.192399781772097	+	.	gene_id "ENSMUSG00000040828.11"; transcript_id "ENSMUSG00000040828.11_tx_123"; exon_id "chr17_56934040_56934145_+"; exonnum "1"; txlen "2561";
chr17	sragcm37_es	exon	56934040	56934145	0.191124095810037	+	.	gene_id "ENSMUSG00000040828.11"; transcript_id "ENSMUSG00000040828.11_tx_125"; exon_id "chr17_56934040_56934145_+"; exonnum "1"; txlen "2114";
chr17	sragcm37_es	exon	56934040	56934145	0.166170167448931	+	.	gene_id "ENSMUSG00000040828.11"; transcript_id "ENSMUSG00000040828.11_tx_142"; exon_id "chr17_56934040_56934145_+"; exonnum "1"; txlen "2178";
chr17	sragcm37_es	exon	56934040	56934145	0.162677162794442	+	.	gene_id "ENSMUSG00000040828.11"; transcript_id "ENSMUSG00000040828.11_tx_144"; exon_id "chr17_56934040_56934145_+"; exonnum "1"; txlen "2360";
chr17	sragcm37_es	exon	56934040	56934145	0.155817189628733	+	.	gene_id "ENSMUSG00000040828.11"; transcript_id "ENSMUSG00000040828.11_tx_151"; exon_id "chr17_56934040_56934145_+"; exonnum "1"; txlen "2142";
chr17	sragcm37_es	exon	56934040	56934145	0.152684824064867	+	.	gene_id "ENSMUSG00000040828.11"; transcript_id "ENSMUSG00000040828.11_tx_152"; exon_id "chr17_56934040_56934145_+"; exonnum "1"; txlen "1813";
chr17	sragcm37_es	exon	56934040	56934145	0.149275936263458	+	.	gene_id "ENSMUSG00000040828.11"; transcript_id "ENSMUSG00000040828.11_tx_155"; exon_id "chr17_56934040_56934145_+"; exonnum "1"; txlen "2059";
chr17	sragcm37_es	exon	56934040	56934145	0.145639521494855	+	.	gene_id "ENSMUSG00000040828.11"; transcript_id "ENSMUSG00000040828.11_tx_160"; exon_id "chr17_56934040_56934145_+"; exonnum "1"; txlen "2095";
chr17	sragcm37_es	exon	56934040	56934145	0.138221446678763	+	.	gene_id "ENSMUSG00000040828.11"; transcript_id "ENSMUSG00000040828.11_tx_164"; exon_id "chr17_56934040_56934145_+"; exonnum "1"; txlen "2126";
chr17	sragcm37_es	exon	56934040	56934145	0.137791108906921	+	.	gene_id "ENSMUSG00000040828.11"; transcript_id "ENSMUSG00000040828.11_tx_167"; exon_id "chr17_56934040_56934145_+"; exonnum "1"; txlen "1927";
chr17	sragcm37_es	exon	56934040	56934145	0.128681070016935	+	.	gene_id "ENSMUSG00000040828.11"; transcript_id "ENSMUSG00000040828.11_tx_179"; exon_id "chr17_56934040_56934145_+"; exonnum "1"; txlen "2010";
chr17	sragcm37_es	exon	56934040	56934145	0.123611780728115	+	.	gene_id "ENSMUSG00000040828.11"; transcript_id "ENSMUSG00000040828.11_tx_186"; exon_id "chr17_56934040_56934145_+"; exonnum "1"; txlen "2065";
chr17	sragcm37_es	exon	56934040	56934145	0.121405465854365	+	.	gene_id "ENSMUSG00000040828.11"; transcript_id "ENSMUSG00000040828.11_tx_188"; exon_id "chr17_56934040_56934145_+"; exonnum "1"; txlen "2292";
chr17	sragcm37_es	exon	56934040	56934145	0.11891097558982	+	.	gene_id "ENSMUSG00000040828.11"; transcript_id "ENSMUSG00000040828.11_tx_190"; exon_id "chr17_56934040_56934145_+"; exonnum "1"; txlen "2228";
chr17	sragcm37_es	exon	56934040	56934145	0.112117282901018	+	.	gene_id "ENSMUSG00000040828.11"; transcript_id "ENSMUSG00000040828.11_tx_197"; exon_id "chr17_56934040_56934145_+"; exonnum "1"; txlen "2276";
chr17	sragcm37_es	exon	56934040	56934145	0.109669387580219	+	.	gene_id "ENSMUSG00000040828.11"; transcript_id "ENSMUSG00000040828.11_tx_205"; exon_id "chr17_56934040_56934145_+"; exonnum "1"; txlen "2050";
chr17	sragcm37_es	exon	56934040	56934145	0.106037199388132	+	.	gene_id "ENSMUSG00000040828.11"; transcript_id "ENSMUSG00000040828.11_tx_211"; exon_id "chr17_56934040_56934145_+"; exonnum "1"; txlen "2046";
chr17	sragcm37_es	exon	56934040	56934145	0.0982850956213593	+	.	gene_id "ENSMUSG00000040828.11"; transcript_id "ENSMUSG00000040828.11_tx_228"; exon_id "chr17_56934040_56934145_+"; exonnum "1"; txlen "2200";
chr17	sragcm37_es	exon	56934040	56934145	0.0947527803137227	+	.	gene_id "ENSMUSG00000040828.11"; transcript_id "ENSMUSG00000040828.11_tx_235"; exon_id "chr17_56934040_56934145_+"; exonnum "1"; txlen "1963";
chr17	sragcm37_es	exon	56934040	56934145	0.0858088706492763	+	.	gene_id "ENSMUSG00000040828.11"; transcript_id "ENSMUSG00000040828.11_tx_244"; exon_id "chr17_56934040_56934145_+"; exonnum "1"; txlen "2209";
chr17	sragcm37_es	exon	56934040	56934145	0.0834303249722517	+	.	gene_id "ENSMUSG00000040828.11"; transcript_id "ENSMUSG00000040828.11_tx_247"; exon_id "chr17_56934040_56934145_+"; exonnum "1"; txlen "2160";
chr17	sragcm37_es	exon	56934040	56934145	0.0779544016256699	+	.	gene_id "ENSMUSG00000040828.11"; transcript_id "ENSMUSG00000040828.11_tx_252"; exon_id "chr17_56934040_56934145_+"; exonnum "1"; txlen "2215";
chr17	sragcm37_es	exon	56934040	56934145	0.0776653282501927	+	.	gene_id "ENSMUSG00000040828.11"; transcript_id "ENSMUSG00000040828.11_tx_256"; exon_id "chr17_56934040_56934145_+"; exonnum "1"; txlen "1967";
chr17	sragcm37_es	exon	56934040	56934145	0.0685196662574087	+	.	gene_id "ENSMUSG00000040828.11"; transcript_id "ENSMUSG00000040828.11_tx_277"; exon_id "chr17_56934040_56934145_+"; exonnum "1"; txlen "2240";
chr17	sragcm37_es	exon	56934040	56934145	0.0682649231496079	+	.	gene_id "ENSMUSG00000040828.11"; transcript_id "ENSMUSG00000040828.11_tx_278"; exon_id "chr17_56934040_56934145_+"; exonnum "1"; txlen "2447";
chr17	sragcm37_es	exon	56934040	56934145	0.065617059692274	+	.	gene_id "ENSMUSG00000040828.11"; transcript_id "ENSMUSG00000040828.11_tx_284"; exon_id "chr17_56934040_56934145_+"; exonnum "1"; txlen "2077";
chr17	sragcm37_es	exon	56934040	56934145	0.0634909958376858	+	.	gene_id "ENSMUSG00000040828.11"; transcript_id "ENSMUSG00000040828.11_tx_312"; exon_id "chr17_56934040_56934145_+"; exonnum "1"; txlen "2164";
chr17	sragcm37_es	exon	56934040	56934145	0.0610440181878481	+	.	gene_id "ENSMUSG00000040828.11"; transcript_id "ENSMUSG00000040828.11_tx_316"; exon_id "chr17_56934040_56934145_+"; exonnum "1"; txlen "2043";
chr17	sragcm37_es	exon	56934040	56934145	0.0602619783509046	+	.	gene_id "ENSMUSG00000040828.11"; transcript_id "ENSMUSG00000040828.11_tx_317"; exon_id "chr17_56934040_56934145_+"; exonnum "1"; txlen "1975";
chr17	sragcm37_es	exon	56934040	56934145	0.0597261770461409	+	.	gene_id "ENSMUSG00000040828.11"; transcript_id "ENSMUSG00000040828.11_tx_318"; exon_id "chr17_56934040_56934145_+"; exonnum "1"; txlen "2012";
chr17	sragcm37_es	exon	56934040	56934145	0.482708373086347	+	.	gene_id "ENSMUSG00000040828.11"; transcript_id "ENSMUSG00000040828.11_tx_32"; exon_id "chr17_56934040_56934145_+"; exonnum "1"; txlen "2179";
chr17	sragcm37_es	exon	56934040	56934145	0.0589865989036356	+	.	gene_id "ENSMUSG00000040828.11"; transcript_id "ENSMUSG00000040828.11_tx_320"; exon_id "chr17_56934040_56934145_+"; exonnum "1"; txlen "2179";
chr17	sragcm37_es	exon	56934040	56934145	0.0578592482136793	+	.	gene_id "ENSMUSG00000040828.11"; transcript_id "ENSMUSG00000040828.11_tx_321"; exon_id "chr17_56934040_56934145_+"; exonnum "1"; txlen "2032";
chr17	sragcm37_es	exon	56934040	56934145	0.0546350097629439	+	.	gene_id "ENSMUSG00000040828.11"; transcript_id "ENSMUSG00000040828.11_tx_327"; exon_id "chr17_56934040_56934145_+"; exonnum "1"; txlen "2193";
chr17	sragcm37_es	exon	56934040	56934145	0.0544768092367342	+	.	gene_id "ENSMUSG00000040828.11"; transcript_id "ENSMUSG00000040828.11_tx_330"; exon_id "chr17_56934040_56934145_+"; exonnum "1"; txlen "1982";
chr17	sragcm37_es	exon	56934040	56934145	0.0517600870866122	+	.	gene_id "ENSMUSG00000040828.11"; transcript_id "ENSMUSG00000040828.11_tx_335"; exon_id "chr17_56934040_56934145_+"; exonnum "1"; txlen "2081";
chr17	sragcm37_es	exon	56934040	56934145	0.0474401494028776	+	.	gene_id "ENSMUSG00000040828.11"; transcript_id "ENSMUSG00000040828.11_tx_349"; exon_id "chr17_56934040_56934145_+"; exonnum "1"; txlen "1914";
chr17	sragcm37_es	exon	56934040	56934145	0.0457750481590669	+	.	gene_id "ENSMUSG00000040828.11"; transcript_id "ENSMUSG00000040828.11_tx_355"; exon_id "chr17_56934040_56934145_+"; exonnum "1"; txlen "2256";
chr17	sragcm37_es	exon	56934040	56934145	0.0449446579979494	+	.	gene_id "ENSMUSG00000040828.11"; transcript_id "ENSMUSG00000040828.11_tx_357"; exon_id "chr17_56934040_56934145_+"; exonnum "1"; txlen "2117";
chr17	sragcm37_es	exon	56934040	56934145	0.041660476598721	+	.	gene_id "ENSMUSG00000040828.11"; transcript_id "ENSMUSG00000040828.11_tx_376"; exon_id "chr17_56934040_56934145_+"; exonnum "1"; txlen "1933";
chr17	sragcm37_es	exon	56934040	56934145	0.041428267121997	+	.	gene_id "ENSMUSG00000040828.11"; transcript_id "ENSMUSG00000040828.11_tx_377"; exon_id "chr17_56934040_56934145_+"; exonnum "1"; txlen "1918";
chr17	sragcm37_es	exon	56934040	56934145	0.0389393203603272	+	.	gene_id "ENSMUSG00000040828.11"; transcript_id "ENSMUSG00000040828.11_tx_386"; exon_id "chr17_56934040_56934145_+"; exonnum "1"; txlen "2252";
chr17	sragcm37_es	exon	56934040	56934145	0.0383136320343532	+	.	gene_id "ENSMUSG00000040828.11"; transcript_id "ENSMUSG00000040828.11_tx_392"; exon_id "chr17_56934040_56934145_+"; exonnum "1"; txlen "2390";
chr17	sragcm37_es	exon	56934040	56934145	0.0379522769254894	+	.	gene_id "ENSMUSG00000040828.11"; transcript_id "ENSMUSG00000040828.11_tx_395"; exon_id "chr17_56934040_56934145_+"; exonnum "1"; txlen "1997";
chr17	sragcm37_es	exon	56934040	56934145	0.0364756487685451	+	.	gene_id "ENSMUSG00000040828.11"; transcript_id "ENSMUSG00000040828.11_tx_403"; exon_id "chr17_56934040_56934145_+"; exonnum "1"; txlen "2068";
chr17	sragcm37_es	exon	56934040	56934145	0.0362410663475183	+	.	gene_id "ENSMUSG00000040828.11"; transcript_id "ENSMUSG00000040828.11_tx_404"; exon_id "chr17_56934040_56934145_+"; exonnum "1"; txlen "1949";
chr17	sragcm37_es	exon	56934040	56934145	0.0340189708344625	+	.	gene_id "ENSMUSG00000040828.11"; transcript_id "ENSMUSG00000040828.11_tx_420"; exon_id "chr17_56934040_56934145_+"; exonnum "1"; txlen "2231";
chr17	sragcm37_es	exon	56934040	56934145	0.03376696670198	+	.	gene_id "ENSMUSG00000040828.11"; transcript_id "ENSMUSG00000040828.11_tx_421"; exon_id "chr17_56934040_56934145_+"; exonnum "1"; txlen "2478";
chr17	sragcm37_es	exon	56934040	56934145	0.403631204891677	+	.	gene_id "ENSMUSG00000040828.11"; transcript_id "ENSMUSG00000040828.11_tx_54"; exon_id "chr17_56934040_56934145_+"; exonnum "1"; txlen "2047";
chr17	sragcm37_es	exon	56934040	56934145	0.403430489883013	+	.	gene_id "ENSMUSG00000040828.11"; transcript_id "ENSMUSG00000040828.11_tx_55"; exon_id "chr17_56934040_56934145_+"; exonnum "1"; txlen "2096";
chr17	sragcm37_es	exon	56934040	56934145	0.363921715041367	+	.	gene_id "ENSMUSG00000040828.11"; transcript_id "ENSMUSG00000040828.11_tx_62"; exon_id "chr17_56934040_56934145_+"; exonnum "1"; txlen "2329";
chr17	sragcm37_es	exon	56934040	56934145	0.358683771825311	+	.	gene_id "ENSMUSG00000040828.11"; transcript_id "ENSMUSG00000040828.11_tx_63"; exon_id "chr17_56934040_56934145_+"; exonnum "1"; txlen "2293";
chr17	sragcm37_es	exon	56934040	56934145	0.342497156144429	+	.	gene_id "ENSMUSG00000040828.11"; transcript_id "ENSMUSG00000040828.11_tx_72"; exon_id "chr17_56934040_56934145_+"; exonnum "1"; txlen "2443";
chr17	sragcm37_es	exon	56934040	56934145	0.267932900196165	+	.	gene_id "ENSMUSG00000040828.11"; transcript_id "ENSMUSG00000040828.11_tx_92"; exon_id "chr17_56934040_56934145_+"; exonnum "1"; txlen "1964";
chr17	sragcm37_es	exon	56934040	56934145	0.256519750783714	+	.	gene_id "ENSMUSG00000040828.11"; transcript_id "ENSMUSG00000040828.11_tx_98"; exon_id "chr17_56934040_56934145_+"; exonnum "1"; txlen "2028";
chr17	HAVANA	exon	56935143	56935250	0	+	.	gene_id "ENSMUSG00000040828.11"; transcript_id "ENSMUST00000232838.2"; gene_type "protein_coding"; gene_name "Catsperd"; transcript_type "retained_intron"; transcript_name "Catsperd-202"; exon_number 1; exon_id "ENSMUSE00001039024.2"; level 2; mgi_id "MGI:2147030"; havana_gene "OTTMUSG00000072379.1"; havana_transcript "OTTMUST00000175042.1";
chr17	HAVANA	transcript	56935143	56941594	0	+	.	gene_id "ENSMUSG00000040828.11"; transcript_id "ENSMUST00000232838.2"; gene_type "protein_coding"; gene_name "Catsperd"; transcript_type "retained_intron"; transcript_name "Catsperd-202"; level 2; mgi_id "MGI:2147030"; havana_gene "OTTMUSG00000072379.1"; havana_transcript "OTTMUST00000175042.1";
chr17	HAVANA	gene	56935143	56971456	0	+	.	gene_id "ENSMUSG00000040828.11"; gene_type "protein_coding"; gene_name "Catsperd"; level 2; mgi_id "MGI:2147030"; havana_gene "OTTMUSG00000072379.1";
chr17	HAVANA	UTR	56935151	56935188	0	+	.	gene_id "ENSMUSG00000040828.11"; transcript_id "ENSMUST00000112979.4"; gene_type "protein_coding"; gene_name "Catsperd"; transcript_type "protein_coding"; transcript_name "Catsperd-201"; exon_number 1; exon_id "ENSMUSE00001451091.2"; level 2; protein_id "ENSMUSP00000108603.3"; transcript_support_level "1"; mgi_id "MGI:2147030"; tag "basic"; tag "Ensembl_canonical"; tag "GENCODE_Primary"; tag "appris_principal_1"; tag "CCDS"; ccdsid "CCDS50153.1"; havana_gene "OTTMUSG00000072379.1"; havana_transcript "OTTMUST00000175043.1";
chr17	HAVANA	exon	56935151	56935250	0	+	.	gene_id "ENSMUSG00000040828.11"; transcript_id "ENSMUST00000112979.4"; gene_type "protein_coding"; gene_name "Catsperd"; transcript_type "protein_coding"; transcript_name "Catsperd-201"; exon_number 1; exon_id "ENSMUSE00001451091.2"; level 2; protein_id "ENSMUSP00000108603.3"; transcript_support_level "1"; mgi_id "MGI:2147030"; tag "basic"; tag "Ensembl_canonical"; tag "GENCODE_Primary"; tag "appris_principal_1"; tag "CCDS"; ccdsid "CCDS50153.1"; havana_gene "OTTMUSG00000072379.1"; havana_transcript "OTTMUST00000175043.1";
chr17	ENSEMBL_gcm37	exon	56935151	56935250	0.132450391900133	+	.	gene_id "ENSMUSG00000040828.11"; transcript_id "ENSMUSG00000040828.11_tx_172"; exon_id "chr17_56935151_56935250_+"; exonnum "1"; txlen "2279";
chr17	ENSEMBL_gcm37	exon	56935151	56935250	0.132450391900133	+	.	gene_id "ENSMUSG00000040828.11"; transcript_id "ENSMUSG00000040828.11_tx_173"; exon_id "chr17_56935151_56935250_+"; exonnum "1"; txlen "2393";
chr17	ENSEMBL_gcm37	exon	56935151	56935250	0.132450391900133	+	.	gene_id "ENSMUSG00000040828.11"; transcript_id "ENSMUSG00000040828.11_tx_174"; exon_id "chr17_56935151_56935250_+"; exonnum "1"; txlen "2397";
chr17	ENSEMBL_gcm37	exon	56935151	56935250	0.132450391900133	+	.	gene_id "ENSMUSG00000040828.11"; transcript_id "ENSMUSG00000040828.11_tx_175"; exon_id "chr17_56935151_56935250_+"; exonnum "1"; txlen "2511";
chr17	ENSEMBL_gcm37	exon	56935151	56935250	0.0328467656569198	+	.	gene_id "ENSMUSG00000040828.11"; transcript_id "ENSMUSG00000040828.11_tx_425"; exon_id "chr17_56935151_56935250_+"; exonnum "1"; txlen "999";
chr17	ENSEMBL_gcm37	exon	56935151	56935250	0.0328467656569198	+	.	gene_id "ENSMUSG00000040828.11"; transcript_id "ENSMUSG00000040828.11_tx_426"; exon_id "chr17_56935151_56935250_+"; exonnum "1"; txlen "848";
chr17	ENSEMBL_gcm37	exon	56935151	56935250	0.293283010636008	+	.	gene_id "ENSMUSG00000040828.11"; transcript_id "ENSMUSG00000040828.11_tx_81"; exon_id "chr17_56935151_56935250_+"; exonnum "1"; txlen "2640";
chr17	ENSEMBL_gcm37	exon	56935151	56935250	0.293283010636008	+	.	gene_id "ENSMUSG00000040828.11"; transcript_id "ENSMUSG00000040828.11_tx_82"; exon_id "chr17_56935151_56935250_+"; exonnum "1"; txlen "2526";
chr17	ENSEMBL_gcm37	exon	56935151	56935250	0.288552639496717	+	.	gene_id "ENSMUSG00000040828.11"; transcript_id "ENSMUSG00000040828.11_tx_86"; exon_id "chr17_56935151_56935250_+"; exonnum "1"; txlen "2408";
chr17	ENSEMBL_gcm37	exon	56935151	56935250	0.288552639496717	+	.	gene_id "ENSMUSG00000040828.11"; transcript_id "ENSMUSG00000040828.11_tx_87"; exon_id "chr17_56935151_56935250_+"; exonnum "1"; txlen "2522";
chr17	HAVANA	transcript	56935151	56971456	0	+	.	gene_id "ENSMUSG00000040828.11"; transcript_id "ENSMUST00000112979.4"; gene_type "protein_coding"; gene_name "Catsperd"; transcript_type "protein_coding"; transcript_name "Catsperd-201"; level 2; protein_id "ENSMUSP00000108603.3"; transcript_support_level "1"; mgi_id "MGI:2147030"; tag "basic"; tag "Ensembl_canonical"; tag "GENCODE_Primary"; tag "appris_principal_1"; tag "CCDS"; ccdsid "CCDS50153.1"; havana_gene "OTTMUSG00000072379.1"; havana_transcript "OTTMUST00000175043.1";
chr17	HAVANA	start_codon	56935189	56935191	0	+	0	gene_id "ENSMUSG00000040828.11"; transcript_id "ENSMUST00000112979.4"; gene_type "protein_coding"; gene_name "Catsperd"; transcript_type "protein_coding"; transcript_name "Catsperd-201"; exon_number 1; exon_id "ENSMUSE00001451091.2"; level 2; protein_id "ENSMUSP00000108603.3"; transcript_support_level "1"; mgi_id "MGI:2147030"; tag "basic"; tag "Ensembl_canonical"; tag "GENCODE_Primary"; tag "appris_principal_1"; tag "CCDS"; ccdsid "CCDS50153.1"; havana_gene "OTTMUSG00000072379.1"; havana_transcript "OTTMUST00000175043.1";
chr17	HAVANA	CDS	56935189	56935250	0	+	0	gene_id "ENSMUSG00000040828.11"; transcript_id "ENSMUST00000112979.4"; gene_type "protein_coding"; gene_name "Catsperd"; transcript_type "protein_coding"; transcript_name "Catsperd-201"; exon_number 1; exon_id "ENSMUSE00001451091.2"; level 2; protein_id "ENSMUSP00000108603.3"; transcript_support_level "1"; mgi_id "MGI:2147030"; tag "basic"; tag "Ensembl_canonical"; tag "GENCODE_Primary"; tag "appris_principal_1"; tag "CCDS"; ccdsid "CCDS50153.1"; havana_gene "OTTMUSG00000072379.1"; havana_transcript "OTTMUST00000175043.1";
chr17	sragcm37_es	exon	56937362	56937477	0.139424043336872	+	.	gene_id "ENSMUSG00000040828.11"; transcript_id "ENSMUSG00000040828.11_tx_163"; exon_id "chr17_56937362_56937477_+"; exonnum "1"; txlen "2453";
chr17	sragcm37_es	exon	56937362	56937477	0.127141088220498	+	.	gene_id "ENSMUSG00000040828.11"; transcript_id "ENSMUSG00000040828.11_tx_183"; exon_id "chr17_56937362_56937477_+"; exonnum "1"; txlen "2321";
chr17	sragcm37_es	exon	56937362	56937477	0.125883924540414	+	.	gene_id "ENSMUSG00000040828.11"; transcript_id "ENSMUSG00000040828.11_tx_184"; exon_id "chr17_56937362_56937477_+"; exonnum "1"; txlen "2207";
chr17	sragcm37_es	exon	56937362	56937477	0.101493234689109	+	.	gene_id "ENSMUSG00000040828.11"; transcript_id "ENSMUSG00000040828.11_tx_218"; exon_id "chr17_56937362_56937477_+"; exonnum "1"; txlen "2192";
chr17	sragcm37_es	exon	56937362	56937477	0.100236071009025	+	.	gene_id "ENSMUSG00000040828.11"; transcript_id "ENSMUSG00000040828.11_tx_221"; exon_id "chr17_56937362_56937477_+"; exonnum "1"; txlen "2078";
chr17	sragcm37_es	exon	56937362	56937477	0.0969691598984895	+	.	gene_id "ENSMUSG00000040828.11"; transcript_id "ENSMUSG00000040828.11_tx_231"; exon_id "chr17_56937362_56937477_+"; exonnum "1"; txlen "2339";
chr17	sragcm37_es	exon	56937362	56937477	0.0873876277085811	+	.	gene_id "ENSMUSG00000040828.11"; transcript_id "ENSMUSG00000040828.11_tx_242"; exon_id "chr17_56937362_56937477_+"; exonnum "1"; txlen "2571";
chr17	sragcm37_es	exon	56937362	56937477	0.0713213063671006	+	.	gene_id "ENSMUSG00000040828.11"; transcript_id "ENSMUSG00000040828.11_tx_261"; exon_id "chr17_56937362_56937477_+"; exonnum "1"; txlen "2439";
chr17	sragcm37_es	exon	56937362	56937477	0.0713213063671006	+	.	gene_id "ENSMUSG00000040828.11"; transcript_id "ENSMUSG00000040828.11_tx_262"; exon_id "chr17_56937362_56937477_+"; exonnum "1"; txlen "2310";
chr17	sragcm37_es	exon	56937362	56937477	0.0713213063671006	+	.	gene_id "ENSMUSG00000040828.11"; transcript_id "ENSMUSG00000040828.11_tx_263"; exon_id "chr17_56937362_56937477_+"; exonnum "1"; txlen "2325";
chr17	sragcm37_es	exon	56937362	56937477	0.0713213063671006	+	.	gene_id "ENSMUSG00000040828.11"; transcript_id "ENSMUSG00000040828.11_tx_264"; exon_id "chr17_56937362_56937477_+"; exonnum "1"; txlen "2324";
chr17	sragcm37_es	exon	56937362	56937477	0.0713213063671006	+	.	gene_id "ENSMUSG00000040828.11"; transcript_id "ENSMUSG00000040828.11_tx_265"; exon_id "chr17_56937362_56937477_+"; exonnum "1"; txlen "2442";
chr17	sragcm37_es	exon	56937362	56937477	0.0713213063671006	+	.	gene_id "ENSMUSG00000040828.11"; transcript_id "ENSMUSG00000040828.11_tx_266"; exon_id "chr17_56937362_56937477_+"; exonnum "1"; txlen "2457";
chr17	sragcm37_es	exon	56937362	56937477	0.0713213063671006	+	.	gene_id "ENSMUSG00000040828.11"; transcript_id "ENSMUSG00000040828.11_tx_267"; exon_id "chr17_56937362_56937477_+"; exonnum "1"; txlen "2196";
chr17	sragcm37_es	exon	56937362	56937477	0.0713213063671006	+	.	gene_id "ENSMUSG00000040828.11"; transcript_id "ENSMUSG00000040828.11_tx_268"; exon_id "chr17_56937362_56937477_+"; exonnum "1"; txlen "2210";
chr17	sragcm37_es	exon	56937362	56937477	0.0713213063671006	+	.	gene_id "ENSMUSG00000040828.11"; transcript_id "ENSMUSG00000040828.11_tx_269"; exon_id "chr17_56937362_56937477_+"; exonnum "1"; txlen "2328";
chr17	sragcm37_es	exon	56937362	56937477	0.0641538391736716	+	.	gene_id "ENSMUSG00000040828.11"; transcript_id "ENSMUSG00000040828.11_tx_290"; exon_id "chr17_56937362_56937477_+"; exonnum "1"; txlen "1015";
chr17	sragcm37_es	exon	56937362	56937477	0.0641538391736716	+	.	gene_id "ENSMUSG00000040828.11"; transcript_id "ENSMUSG00000040828.11_tx_291"; exon_id "chr17_56937362_56937477_+"; exonnum "1"; txlen "864";
chr17	sragcm37_es	exon	56937362	56937477	0.0641538391736716	+	.	gene_id "ENSMUSG00000040828.11"; transcript_id "ENSMUSG00000040828.11_tx_292"; exon_id "chr17_56937362_56937477_+"; exonnum "1"; txlen "2106";
chr17	sragcm37_es	exon	56937362	56937477	0.0641538391736716	+	.	gene_id "ENSMUSG00000040828.11"; transcript_id "ENSMUSG00000040828.11_tx_293"; exon_id "chr17_56937362_56937477_+"; exonnum "1"; txlen "1955";
chr17	sragcm37_es	exon	56937362	56937477	0.0636797378277684	+	.	gene_id "ENSMUSG00000040828.11"; transcript_id "ENSMUSG00000040828.11_tx_296"; exon_id "chr17_56937362_56937477_+"; exonnum "1"; txlen "2339";
chr17	sragcm37_es	exon	56937362	56937477	0.0636797378277684	+	.	gene_id "ENSMUSG00000040828.11"; transcript_id "ENSMUSG00000040828.11_tx_297"; exon_id "chr17_56937362_56937477_+"; exonnum "1"; txlen "2207";
chr17	sragcm37_es	exon	56937362	56937477	0.0636797378277684	+	.	gene_id "ENSMUSG00000040828.11"; transcript_id "ENSMUSG00000040828.11_tx_298"; exon_id "chr17_56937362_56937477_+"; exonnum "1"; txlen "2325";
chr17	sragcm37_es	exon	56937362	56937477	0.0636797378277684	+	.	gene_id "ENSMUSG00000040828.11"; transcript_id "ENSMUSG00000040828.11_tx_299"; exon_id "chr17_56937362_56937477_+"; exonnum "1"; txlen "2457";
chr17	sragcm37_es	exon	56937362	56937477	0.0636797378277684	+	.	gene_id "ENSMUSG00000040828.11"; transcript_id "ENSMUSG00000040828.11_tx_300"; exon_id "chr17_56937362_56937477_+"; exonnum "1"; txlen "2078";
chr17	sragcm37_es	exon	56937362	56937477	0.0636797378277684	+	.	gene_id "ENSMUSG00000040828.11"; transcript_id "ENSMUSG00000040828.11_tx_301"; exon_id "chr17_56937362_56937477_+"; exonnum "1"; txlen "2093";
chr17	sragcm37_es	exon	56937362	56937477	0.0636797378277684	+	.	gene_id "ENSMUSG00000040828.11"; transcript_id "ENSMUSG00000040828.11_tx_302"; exon_id "chr17_56937362_56937477_+"; exonnum "1"; txlen "2196";
chr17	sragcm37_es	exon	56937362	56937477	0.0636797378277684	+	.	gene_id "ENSMUSG00000040828.11"; transcript_id "ENSMUSG00000040828.11_tx_303"; exon_id "chr17_56937362_56937477_+"; exonnum "1"; txlen "2211";
chr17	sragcm37_es	exon	56937362	56937477	0.0636797378277684	+	.	gene_id "ENSMUSG00000040828.11"; transcript_id "ENSMUSG00000040828.11_tx_304"; exon_id "chr17_56937362_56937477_+"; exonnum "1"; txlen "2210";
chr17	sragcm37_es	exon	56937362	56937477	0.0636797378277684	+	.	gene_id "ENSMUSG00000040828.11"; transcript_id "ENSMUSG00000040828.11_tx_305"; exon_id "chr17_56937362_56937477_+"; exonnum "1"; txlen "2225";
chr17	sragcm37_es	exon	56937362	56937477	0.0636797378277684	+	.	gene_id "ENSMUSG00000040828.11"; transcript_id "ENSMUSG00000040828.11_tx_306"; exon_id "chr17_56937362_56937477_+"; exonnum "1"; txlen "2328";
chr17	sragcm37_es	exon	56937362	56937477	0.0636797378277684	+	.	gene_id "ENSMUSG00000040828.11"; transcript_id "ENSMUSG00000040828.11_tx_307"; exon_id "chr17_56937362_56937477_+"; exonnum "1"; txlen "2343";
chr17	sragcm37_es	exon	56937362	56937477	0.0636797378277684	+	.	gene_id "ENSMUSG00000040828.11"; transcript_id "ENSMUSG00000040828.11_tx_308"; exon_id "chr17_56937362_56937477_+"; exonnum "1"; txlen "1964";
chr17	sragcm37_es	exon	56937362	56937477	0.0636797378277684	+	.	gene_id "ENSMUSG00000040828.11"; transcript_id "ENSMUSG00000040828.11_tx_309"; exon_id "chr17_56937362_56937477_+"; exonnum "1"; txlen "2082";
chr17	sragcm37_es	exon	56937362	56937477	0.0636797378277684	+	.	gene_id "ENSMUSG00000040828.11"; transcript_id "ENSMUSG00000040828.11_tx_310"; exon_id "chr17_56937362_56937477_+"; exonnum "1"; txlen "2096";
chr17	sragcm37_es	exon	56937362	56937477	0.0636797378277684	+	.	gene_id "ENSMUSG00000040828.11"; transcript_id "ENSMUSG00000040828.11_tx_311"; exon_id "chr17_56937362_56937477_+"; exonnum "1"; txlen "2214";
chr17	sragcm37_es	exon	56937362	56937477	0.0545626181733134	+	.	gene_id "ENSMUSG00000040828.11"; transcript_id "ENSMUSG00000040828.11_tx_329"; exon_id "chr17_56937362_56937477_+"; exonnum "1"; txlen "2124";
chr17	sragcm37_es	exon	56937362	56937477	0.0510672434826808	+	.	gene_id "ENSMUSG00000040828.11"; transcript_id "ENSMUSG00000040828.11_tx_338"; exon_id "chr17_56937362_56937477_+"; exonnum "1"; txlen "1240";
chr17	sragcm37_es	exon	56937362	56937477	0.0496400635825371	+	.	gene_id "ENSMUSG00000040828.11"; transcript_id "ENSMUSG00000040828.11_tx_346"; exon_id "chr17_56937362_56937477_+"; exonnum "1"; txlen "2057";
chr17	sragcm37_es	exon	56937362	56937477	0.0426267388701033	+	.	gene_id "ENSMUSG00000040828.11"; transcript_id "ENSMUSG00000040828.11_tx_368"; exon_id "chr17_56937362_56937477_+"; exonnum "1"; txlen "1246";
chr17	sragcm37_es	exon	56937362	56937477	0.0426267388701033	+	.	gene_id "ENSMUSG00000040828.11"; transcript_id "ENSMUSG00000040828.11_tx_369"; exon_id "chr17_56937362_56937477_+"; exonnum "1"; txlen "1045";
chr17	sragcm37_es	exon	56937362	56937477	0.0426267388701033	+	.	gene_id "ENSMUSG00000040828.11"; transcript_id "ENSMUSG00000040828.11_tx_370"; exon_id "chr17_56937362_56937477_+"; exonnum "1"; txlen "977";
chr17	sragcm37_es	exon	56937362	56937477	0.0420503364929583	+	.	gene_id "ENSMUSG00000040828.11"; transcript_id "ENSMUSG00000040828.11_tx_372"; exon_id "chr17_56937362_56937477_+"; exonnum "1"; txlen "2303";
chr17	sragcm37_es	exon	56937362	56937477	0.0420503364929583	+	.	gene_id "ENSMUSG00000040828.11"; transcript_id "ENSMUSG00000040828.11_tx_373"; exon_id "chr17_56937362_56937477_+"; exonnum "1"; txlen "2152";
chr17	sragcm37_es	exon	56937362	56937477	0.0419762347299638	+	.	gene_id "ENSMUSG00000040828.11"; transcript_id "ENSMUSG00000040828.11_tx_374"; exon_id "chr17_56937362_56937477_+"; exonnum "1"; txlen "2171";
chr17	sragcm37_es	exon	56937362	56937477	0.0412545274761875	+	.	gene_id "ENSMUSG00000040828.11"; transcript_id "ENSMUSG00000040828.11_tx_378"; exon_id "chr17_56937362_56937477_+"; exonnum "1"; txlen "2189";
chr17	sragcm37_es	exon	56937362	56937477	0.0412545274761875	+	.	gene_id "ENSMUSG00000040828.11"; transcript_id "ENSMUSG00000040828.11_tx_379"; exon_id "chr17_56937362_56937477_+"; exonnum "1"; txlen "2038";
chr17	HAVANA	exon	56938536	56938590	0	+	.	gene_id "ENSMUSG00000040828.11"; transcript_id "ENSMUST00000232838.2"; gene_type "protein_coding"; gene_name "Catsperd"; transcript_type "retained_intron"; transcript_name "Catsperd-202"; exon_number 2; exon_id "ENSMUSE00001449388.2"; level 2; mgi_id "MGI:2147030"; havana_gene "OTTMUSG00000072379.1"; havana_transcript "OTTMUST00000175042.1";
chr17	HAVANA	exon	56938536	56938590	0	+	.	gene_id "ENSMUSG00000040828.11"; transcript_id "ENSMUST00000112979.4"; gene_type "protein_coding"; gene_name "Catsperd"; transcript_type "protein_coding"; transcript_name "Catsperd-201"; exon_number 2; exon_id "ENSMUSE00001065615.2"; level 2; protein_id "ENSMUSP00000108603.3"; transcript_support_level "1"; mgi_id "MGI:2147030"; tag "basic"; tag "Ensembl_canonical"; tag "GENCODE_Primary"; tag "appris_principal_1"; tag "CCDS"; ccdsid "CCDS50153.1"; havana_gene "OTTMUSG00000072379.1"; havana_transcript "OTTMUST00000175043.1";
chr17	HAVANA	CDS	56938536	56938590	0	+	1	gene_id "ENSMUSG00000040828.11"; transcript_id "ENSMUST00000112979.4"; gene_type "protein_coding"; gene_name "Catsperd"; transcript_type "protein_coding"; transcript_name "Catsperd-201"; exon_number 2; exon_id "ENSMUSE00001065615.2"; level 2; protein_id "ENSMUSP00000108603.3"; transcript_support_level "1"; mgi_id "MGI:2147030"; tag "basic"; tag "Ensembl_canonical"; tag "GENCODE_Primary"; tag "appris_principal_1"; tag "CCDS"; ccdsid "CCDS50153.1"; havana_gene "OTTMUSG00000072379.1"; havana_transcript "OTTMUST00000175043.1";
chr17	ENSEMBL_gcm37	exon	56938536	56938590	1.35021679201158	+	.	gene_id "ENSMUSG00000040828.11"; transcript_id "ENSMUSG00000040828.11_tx_10"; exon_id "chr17_56938536_56938590_+"; exonnum "2"; txlen "2398";
chr17	ENSEMBL_gcm37	exon	56938536	56938590	0.243974132316701	+	.	gene_id "ENSMUSG00000040828.11"; transcript_id "ENSMUSG00000040828.11_tx_100"; exon_id "chr17_56938536_56938590_+"; exonnum "2"; txlen "1945";
chr17	ENSEMBL_gcm37	exon	56938536	56938590	0.241879111177302	+	.	gene_id "ENSMUSG00000040828.11"; transcript_id "ENSMUSG00000040828.11_tx_101"; exon_id "chr17_56938536_56938590_+"; exonnum "2"; txlen "2262";
chr17	ENSEMBL_gcm37	exon	56938536	56938590	0.241820645925904	+	.	gene_id "ENSMUSG00000040828.11"; transcript_id "ENSMUSG00000040828.11_tx_102"; exon_id "chr17_56938536_56938590_+"; exonnum "2"; txlen "2197";
chr17	ENSEMBL_gcm37	exon	56938536	56938590	0.237063748055033	+	.	gene_id "ENSMUSG00000040828.11"; transcript_id "ENSMUSG00000040828.11_tx_103"; exon_id "chr17_56938536_56938590_+"; exonnum "2"; txlen "2246";
chr17	ENSEMBL_gcm37	exon	56938536	56938590	0.230362863134562	+	.	gene_id "ENSMUSG00000040828.11"; transcript_id "ENSMUSG00000040828.11_tx_105"; exon_id "chr17_56938536_56938590_+"; exonnum "2"; txlen "2161";
chr17	ENSEMBL_gcm37	exon	56938536	56938590	0.224548566469183	+	.	gene_id "ENSMUSG00000040828.11"; transcript_id "ENSMUSG00000040828.11_tx_107"; exon_id "chr17_56938536_56938590_+"; exonnum "2"; txlen "2210";
chr17	ENSEMBL_gcm37	exon	56938536	56938590	0.221486886441542	+	.	gene_id "ENSMUSG00000040828.11"; transcript_id "ENSMUSG00000040828.11_tx_108"; exon_id "chr17_56938536_56938590_+"; exonnum "2"; txlen "2129";
chr17	ENSEMBL_gcm37	exon	56938536	56938590	0.217631827872686	+	.	gene_id "ENSMUSG00000040828.11"; transcript_id "ENSMUSG00000040828.11_tx_109"; exon_id "chr17_56938536_56938590_+"; exonnum "2"; txlen "1896";
chr17	ENSEMBL_gcm37	exon	56938536	56938590	0.214367265071517	+	.	gene_id "ENSMUSG00000040828.11"; transcript_id "ENSMUSG00000040828.11_tx_110"; exon_id "chr17_56938536_56938590_+"; exonnum "2"; txlen "2179";
chr17	ENSEMBL_gcm37	exon	56938536	56938590	0.212586688768642	+	.	gene_id "ENSMUSG00000040828.11"; transcript_id "ENSMUSG00000040828.11_tx_112"; exon_id "chr17_56938536_56938590_+"; exonnum "2"; txlen "2029";
chr17	ENSEMBL_gcm37	exon	56938536	56938590	0.211551637472134	+	.	gene_id "ENSMUSG00000040828.11"; transcript_id "ENSMUSG00000040828.11_tx_113"; exon_id "chr17_56938536_56938590_+"; exonnum "2"; txlen "2046";
chr17	ENSEMBL_gcm37	exon	56938536	56938590	0.210225768938154	+	.	gene_id "ENSMUSG00000040828.11"; transcript_id "ENSMUSG00000040828.11_tx_115"; exon_id "chr17_56938536_56938590_+"; exonnum "2"; txlen "2191";
chr17	ENSEMBL_gcm37	exon	56938536	56938590	0.203489944707032	+	.	gene_id "ENSMUSG00000040828.11"; transcript_id "ENSMUSG00000040828.11_tx_117"; exon_id "chr17_56938536_56938590_+"; exonnum "2"; txlen "2078";
chr17	ENSEMBL_gcm37	exon	56938536	56938590	0.195026876843961	+	.	gene_id "ENSMUSG00000040828.11"; transcript_id "ENSMUSG00000040828.11_tx_119"; exon_id "chr17_56938536_56938590_+"; exonnum "2"; txlen "2311";
chr17	ENSEMBL_gcm37	exon	56938536	56938590	0.194698657981223	+	.	gene_id "ENSMUSG00000040828.11"; transcript_id "ENSMUSG00000040828.11_tx_121"; exon_id "chr17_56938536_56938590_+"; exonnum "2"; txlen "1896";
chr17	ENSEMBL_gcm37	exon	56938536	56938590	0.194110614566031	+	.	gene_id "ENSMUSG00000040828.11"; transcript_id "ENSMUSG00000040828.11_tx_122"; exon_id "chr17_56938536_56938590_+"; exonnum "2"; txlen "2151";
chr17	ENSEMBL_gcm37	exon	56938536	56938590	0.192399781772097	+	.	gene_id "ENSMUSG00000040828.11"; transcript_id "ENSMUSG00000040828.11_tx_123"; exon_id "chr17_56938536_56938590_+"; exonnum "2"; txlen "2561";
chr17	ENSEMBL_gcm37	exon	56938536	56938590	0.191124095810037	+	.	gene_id "ENSMUSG00000040828.11"; transcript_id "ENSMUSG00000040828.11_tx_125"; exon_id "chr17_56938536_56938590_+"; exonnum "2"; txlen "2114";
chr17	ENSEMBL_gcm37	exon	56938536	56938590	0.19044574055559	+	.	gene_id "ENSMUSG00000040828.11"; transcript_id "ENSMUSG00000040828.11_tx_126"; exon_id "chr17_56938536_56938590_+"; exonnum "2"; txlen "1847";
chr17	ENSEMBL_gcm37	exon	56938536	56938590	0.189705310417987	+	.	gene_id "ENSMUSG00000040828.11"; transcript_id "ENSMUSG00000040828.11_tx_127"; exon_id "chr17_56938536_56938590_+"; exonnum "2"; txlen "1869";
chr17	ENSEMBL_gcm37	exon	56938536	56938590	0.189560758997548	+	.	gene_id "ENSMUSG00000040828.11"; transcript_id "ENSMUSG00000040828.11_tx_128"; exon_id "chr17_56938536_56938590_+"; exonnum "2"; txlen "1918";
chr17	ENSEMBL_gcm37	exon	56938536	56938590	0.176425203622023	+	.	gene_id "ENSMUSG00000040828.11"; transcript_id "ENSMUSG00000040828.11_tx_132"; exon_id "chr17_56938536_56938590_+"; exonnum "2"; txlen "2144";
chr17	ENSEMBL_gcm37	exon	56938536	56938590	0.176037499891104	+	.	gene_id "ENSMUSG00000040828.11"; transcript_id "ENSMUSG00000040828.11_tx_133"; exon_id "chr17_56938536_56938590_+"; exonnum "2"; txlen "1994";
chr17	ENSEMBL_gcm37	exon	56938536	56938590	0.166170167448931	+	.	gene_id "ENSMUSG00000040828.11"; transcript_id "ENSMUSG00000040828.11_tx_142"; exon_id "chr17_56938536_56938590_+"; exonnum "2"; txlen "2178";
chr17	ENSEMBL_gcm37	exon	56938536	56938590	0.162677162794442	+	.	gene_id "ENSMUSG00000040828.11"; transcript_id "ENSMUSG00000040828.11_tx_144"; exon_id "chr17_56938536_56938590_+"; exonnum "2"; txlen "2360";
chr17	ENSEMBL_gcm37	exon	56938536	56938590	0.161531357397323	+	.	gene_id "ENSMUSG00000040828.11"; transcript_id "ENSMUSG00000040828.11_tx_145"; exon_id "chr17_56938536_56938590_+"; exonnum "2"; txlen "2068";
chr17	ENSEMBL_gcm37	exon	56938536	56938590	0.155817189628733	+	.	gene_id "ENSMUSG00000040828.11"; transcript_id "ENSMUSG00000040828.11_tx_151"; exon_id "chr17_56938536_56938590_+"; exonnum "2"; txlen "2142";
chr17	ENSEMBL_gcm37	exon	56938536	56938590	0.152684824064867	+	.	gene_id "ENSMUSG00000040828.11"; transcript_id "ENSMUSG00000040828.11_tx_152"; exon_id "chr17_56938536_56938590_+"; exonnum "2"; txlen "1813";
chr17	ENSEMBL_gcm37	exon	56938536	56938590	0.152339291288357	+	.	gene_id "ENSMUSG00000040828.11"; transcript_id "ENSMUSG00000040828.11_tx_153"; exon_id "chr17_56938536_56938590_+"; exonnum "2"; txlen "2016";
chr17	ENSEMBL_gcm37	exon	56938536	56938590	0.149275936263458	+	.	gene_id "ENSMUSG00000040828.11"; transcript_id "ENSMUSG00000040828.11_tx_155"; exon_id "chr17_56938536_56938590_+"; exonnum "2"; txlen "2059";
chr17	ENSEMBL_gcm37	exon	56938536	56938590	0.149243892632467	+	.	gene_id "ENSMUSG00000040828.11"; transcript_id "ENSMUSG00000040828.11_tx_156"; exon_id "chr17_56938536_56938590_+"; exonnum "2"; txlen "2093";
chr17	ENSEMBL_gcm37	exon	56938536	56938590	0.148454176560987	+	.	gene_id "ENSMUSG00000040828.11"; transcript_id "ENSMUSG00000040828.11_tx_157"; exon_id "chr17_56938536_56938590_+"; exonnum "2"; txlen "2243";
chr17	ENSEMBL_gcm37	exon	56938536	56938590	0.146808351765894	+	.	gene_id "ENSMUSG00000040828.11"; transcript_id "ENSMUSG00000040828.11_tx_158"; exon_id "chr17_56938536_56938590_+"; exonnum "2"; txlen "1786";
chr17	ENSEMBL_gcm37	exon	56938536	56938590	0.690244187109206	+	.	gene_id "ENSMUSG00000040828.11"; transcript_id "ENSMUSG00000040828.11_tx_16"; exon_id "chr17_56938536_56938590_+"; exonnum "2"; txlen "2130";
chr17	ENSEMBL_gcm37	exon	56938536	56938590	0.145639521494855	+	.	gene_id "ENSMUSG00000040828.11"; transcript_id "ENSMUSG00000040828.11_tx_160"; exon_id "chr17_56938536_56938590_+"; exonnum "2"; txlen "2095";
chr17	ENSEMBL_gcm37	exon	56938536	56938590	0.143688452110643	+	.	gene_id "ENSMUSG00000040828.11"; transcript_id "ENSMUSG00000040828.11_tx_161"; exon_id "chr17_56938536_56938590_+"; exonnum "2"; txlen "1926";
chr17	ENSEMBL_gcm37	exon	56938536	56938590	0.139424043336872	+	.	gene_id "ENSMUSG00000040828.11"; transcript_id "ENSMUSG00000040828.11_tx_163"; exon_id "chr17_56938536_56938590_+"; exonnum "2"; txlen "2453";
chr17	ENSEMBL_gcm37	exon	56938536	56938590	0.138221446678763	+	.	gene_id "ENSMUSG00000040828.11"; transcript_id "ENSMUSG00000040828.11_tx_164"; exon_id "chr17_56938536_56938590_+"; exonnum "2"; txlen "2126";
chr17	ENSEMBL_gcm37	exon	56938536	56938590	0.137791108906921	+	.	gene_id "ENSMUSG00000040828.11"; transcript_id "ENSMUSG00000040828.11_tx_167"; exon_id "chr17_56938536_56938590_+"; exonnum "2"; txlen "1927";
chr17	ENSEMBL_gcm37	exon	56938536	56938590	0.13666002802999	+	.	gene_id "ENSMUSG00000040828.11"; transcript_id "ENSMUSG00000040828.11_tx_168"; exon_id "chr17_56938536_56938590_+"; exonnum "2"; txlen "2341";
chr17	ENSEMBL_gcm37	exon	56938536	56938590	0.136133975270286	+	.	gene_id "ENSMUSG00000040828.11"; transcript_id "ENSMUSG00000040828.11_tx_169"; exon_id "chr17_56938536_56938590_+"; exonnum "2"; txlen "2115";
chr17	ENSEMBL_gcm37	exon	56938536	56938590	0.135800822486176	+	.	gene_id "ENSMUSG00000040828.11"; transcript_id "ENSMUSG00000040828.11_tx_170"; exon_id "chr17_56938536_56938590_+"; exonnum "2"; txlen "1997";
chr17	ENSEMBL_gcm37	exon	56938536	56938590	0.132450391900133	+	.	gene_id "ENSMUSG00000040828.11"; transcript_id "ENSMUSG00000040828.11_tx_172"; exon_id "chr17_56938536_56938590_+"; exonnum "2"; txlen "2279";
chr17	ENSEMBL_gcm37	exon	56938536	56938590	0.132450391900133	+	.	gene_id "ENSMUSG00000040828.11"; transcript_id "ENSMUSG00000040828.11_tx_173"; exon_id "chr17_56938536_56938590_+"; exonnum "2"; txlen "2393";
chr17	ENSEMBL_gcm37	exon	56938536	56938590	0.132450391900133	+	.	gene_id "ENSMUSG00000040828.11"; transcript_id "ENSMUSG00000040828.11_tx_174"; exon_id "chr17_56938536_56938590_+"; exonnum "2"; txlen "2397";
chr17	ENSEMBL_gcm37	exon	56938536	56938590	0.132450391900133	+	.	gene_id "ENSMUSG00000040828.11"; transcript_id "ENSMUSG00000040828.11_tx_175"; exon_id "chr17_56938536_56938590_+"; exonnum "2"; txlen "2511";
chr17	ENSEMBL_gcm37	exon	56938536	56938590	0.128681070016935	+	.	gene_id "ENSMUSG00000040828.11"; transcript_id "ENSMUSG00000040828.11_tx_179"; exon_id "chr17_56938536_56938590_+"; exonnum "2"; txlen "2010";
chr17	ENSEMBL_gcm37	exon	56938536	56938590	0.128460449750374	+	.	gene_id "ENSMUSG00000040828.11"; transcript_id "ENSMUSG00000040828.11_tx_180"; exon_id "chr17_56938536_56938590_+"; exonnum "2"; txlen "2019";
chr17	ENSEMBL_gcm37	exon	56938536	56938590	0.127255986933193	+	.	gene_id "ENSMUSG00000040828.11"; transcript_id "ENSMUSG00000040828.11_tx_182"; exon_id "chr17_56938536_56938590_+"; exonnum "2"; txlen "2258";
chr17	ENSEMBL_gcm37	exon	56938536	56938590	0.127141088220498	+	.	gene_id "ENSMUSG00000040828.11"; transcript_id "ENSMUSG00000040828.11_tx_183"; exon_id "chr17_56938536_56938590_+"; exonnum "2"; txlen "2321";
chr17	ENSEMBL_gcm37	exon	56938536	56938590	0.125883924540414	+	.	gene_id "ENSMUSG00000040828.11"; transcript_id "ENSMUSG00000040828.11_tx_184"; exon_id "chr17_56938536_56938590_+"; exonnum "2"; txlen "2207";
chr17	ENSEMBL_gcm37	exon	56938536	56938590	0.123611780728115	+	.	gene_id "ENSMUSG00000040828.11"; transcript_id "ENSMUSG00000040828.11_tx_186"; exon_id "chr17_56938536_56938590_+"; exonnum "2"; txlen "2065";
chr17	ENSEMBL_gcm37	exon	56938536	56938590	0.122889211318699	+	.	gene_id "ENSMUSG00000040828.11"; transcript_id "ENSMUSG00000040828.11_tx_187"; exon_id "chr17_56938536_56938590_+"; exonnum "2"; txlen "1948";
chr17	ENSEMBL_gcm37	exon	56938536	56938590	0.121405465854365	+	.	gene_id "ENSMUSG00000040828.11"; transcript_id "ENSMUSG00000040828.11_tx_188"; exon_id "chr17_56938536_56938590_+"; exonnum "2"; txlen "2292";
chr17	ENSEMBL_gcm37	exon	56938536	56938590	0.11891097558982	+	.	gene_id "ENSMUSG00000040828.11"; transcript_id "ENSMUSG00000040828.11_tx_190"; exon_id "chr17_56938536_56938590_+"; exonnum "2"; txlen "2228";
chr17	ENSEMBL_gcm37	exon	56938536	56938590	0.11814326903658	+	.	gene_id "ENSMUSG00000040828.11"; transcript_id "ENSMUSG00000040828.11_tx_191"; exon_id "chr17_56938536_56938590_+"; exonnum "2"; txlen "2010";
chr17	ENSEMBL_gcm37	exon	56938536	56938590	0.115405827967481	+	.	gene_id "ENSMUSG00000040828.11"; transcript_id "ENSMUSG00000040828.11_tx_193"; exon_id "chr17_56938536_56938590_+"; exonnum "2"; txlen "2166";
chr17	ENSEMBL_gcm37	exon	56938536	56938590	0.114074394531084	+	.	gene_id "ENSMUSG00000040828.11"; transcript_id "ENSMUSG00000040828.11_tx_194"; exon_id "chr17_56938536_56938590_+"; exonnum "2"; txlen "2160";
chr17	ENSEMBL_gcm37	exon	56938536	56938590	0.112723322306748	+	.	gene_id "ENSMUSG00000040828.11"; transcript_id "ENSMUSG00000040828.11_tx_195"; exon_id "chr17_56938536_56938590_+"; exonnum "2"; txlen "1764";
chr17	ENSEMBL_gcm37	exon	56938536	56938590	0.112117282901018	+	.	gene_id "ENSMUSG00000040828.11"; transcript_id "ENSMUSG00000040828.11_tx_197"; exon_id "chr17_56938536_56938590_+"; exonnum "2"; txlen "2276";
chr17	ENSEMBL_gcm37	exon	56938536	56938590	0.111464721613445	+	.	gene_id "ENSMUSG00000040828.11"; transcript_id "ENSMUSG00000040828.11_tx_199"; exon_id "chr17_56938536_56938590_+"; exonnum "2"; txlen "2182";
chr17	ENSEMBL_gcm37	exon	56938536	56938590	0.111360577736726	+	.	gene_id "ENSMUSG00000040828.11"; transcript_id "ENSMUSG00000040828.11_tx_201"; exon_id "chr17_56938536_56938590_+"; exonnum "2"; txlen "1961";
chr17	ENSEMBL_gcm37	exon	56938536	56938590	0.111005946825857	+	.	gene_id "ENSMUSG00000040828.11"; transcript_id "ENSMUSG00000040828.11_tx_202"; exon_id "chr17_56938536_56938590_+"; exonnum "2"; txlen "2108";
chr17	ENSEMBL_gcm37	exon	56938536	56938590	0.109669387580219	+	.	gene_id "ENSMUSG00000040828.11"; transcript_id "ENSMUSG00000040828.11_tx_205"; exon_id "chr17_56938536_56938590_+"; exonnum "2"; txlen "2050";
chr17	ENSEMBL_gcm37	exon	56938536	56938590	0.108491379912631	+	.	gene_id "ENSMUSG00000040828.11"; transcript_id "ENSMUSG00000040828.11_tx_206"; exon_id "chr17_56938536_56938590_+"; exonnum "2"; txlen "2050";
chr17	ENSEMBL_gcm37	exon	56938536	56938590	0.107440732261053	+	.	gene_id "ENSMUSG00000040828.11"; transcript_id "ENSMUSG00000040828.11_tx_208"; exon_id "chr17_56938536_56938590_+"; exonnum "2"; txlen "1936";
chr17	ENSEMBL_gcm37	exon	56938536	56938590	0.107439233783666	+	.	gene_id "ENSMUSG00000040828.11"; transcript_id "ENSMUSG00000040828.11_tx_209"; exon_id "chr17_56938536_56938590_+"; exonnum "2"; txlen "2133";
chr17	ENSEMBL_gcm37	exon	56938536	56938590	0.10620579789753	+	.	gene_id "ENSMUSG00000040828.11"; transcript_id "ENSMUSG00000040828.11_tx_210"; exon_id "chr17_56938536_56938590_+"; exonnum "2"; txlen "2265";
chr17	ENSEMBL_gcm37	exon	56938536	56938590	0.106037199388132	+	.	gene_id "ENSMUSG00000040828.11"; transcript_id "ENSMUSG00000040828.11_tx_211"; exon_id "chr17_56938536_56938590_+"; exonnum "2"; txlen "2046";
chr17	ENSEMBL_gcm37	exon	56938536	56938590	0.105312714735168	+	.	gene_id "ENSMUSG00000040828.11"; transcript_id "ENSMUSG00000040828.11_tx_212"; exon_id "chr17_56938536_56938590_+"; exonnum "2"; txlen "1884";
chr17	ENSEMBL_gcm37	exon	56938536	56938590	0.10483741399533	+	.	gene_id "ENSMUSG00000040828.11"; transcript_id "ENSMUSG00000040828.11_tx_213"; exon_id "chr17_56938536_56938590_+"; exonnum "2"; txlen "1850";
chr17	ENSEMBL_gcm37	exon	56938536	56938590	0.104288054697922	+	.	gene_id "ENSMUSG00000040828.11"; transcript_id "ENSMUSG00000040828.11_tx_214"; exon_id "chr17_56938536_56938590_+"; exonnum "2"; txlen "2032";
chr17	ENSEMBL_gcm37	exon	56938536	56938590	0.103635529064573	+	.	gene_id "ENSMUSG00000040828.11"; transcript_id "ENSMUSG00000040828.11_tx_216"; exon_id "chr17_56938536_56938590_+"; exonnum "2"; txlen "1933";
chr17	ENSEMBL_gcm37	exon	56938536	56938590	0.101493234689109	+	.	gene_id "ENSMUSG00000040828.11"; transcript_id "ENSMUSG00000040828.11_tx_218"; exon_id "chr17_56938536_56938590_+"; exonnum "2"; txlen "2192";
chr17	ENSEMBL_gcm37	exon	56938536	56938590	0.100236071009025	+	.	gene_id "ENSMUSG00000040828.11"; transcript_id "ENSMUSG00000040828.11_tx_221"; exon_id "chr17_56938536_56938590_+"; exonnum "2"; txlen "2078";
chr17	ENSEMBL_gcm37	exon	56938536	56938590	0.0998765317015609	+	.	gene_id "ENSMUSG00000040828.11"; transcript_id "ENSMUSG00000040828.11_tx_222"; exon_id "chr17_56938536_56938590_+"; exonnum "2"; txlen "2098";
chr17	ENSEMBL_gcm37	exon	56938536	56938590	0.0982850956213593	+	.	gene_id "ENSMUSG00000040828.11"; transcript_id "ENSMUSG00000040828.11_tx_228"; exon_id "chr17_56938536_56938590_+"; exonnum "2"; txlen "2200";
chr17	ENSEMBL_gcm37	exon	56938536	56938590	0.0969691598984895	+	.	gene_id "ENSMUSG00000040828.11"; transcript_id "ENSMUSG00000040828.11_tx_231"; exon_id "chr17_56938536_56938590_+"; exonnum "2"; txlen "2339";
chr17	ENSEMBL_gcm37	exon	56938536	56938590	0.0953818838592938	+	.	gene_id "ENSMUSG00000040828.11"; transcript_id "ENSMUSG00000040828.11_tx_233"; exon_id "chr17_56938536_56938590_+"; exonnum "2"; txlen "1878";
chr17	ENSEMBL_gcm37	exon	56938536	56938590	0.0947527803137227	+	.	gene_id "ENSMUSG00000040828.11"; transcript_id "ENSMUSG00000040828.11_tx_235"; exon_id "chr17_56938536_56938590_+"; exonnum "2"; txlen "1963";
chr17	ENSEMBL_gcm37	exon	56938536	56938590	0.0932143026417565	+	.	gene_id "ENSMUSG00000040828.11"; transcript_id "ENSMUSG00000040828.11_tx_237"; exon_id "chr17_56938536_56938590_+"; exonnum "2"; txlen "2129";
chr17	ENSEMBL_gcm37	exon	56938536	56938590	0.08830886724185	+	.	gene_id "ENSMUSG00000040828.11"; transcript_id "ENSMUSG00000040828.11_tx_240"; exon_id "chr17_56938536_56938590_+"; exonnum "2"; txlen "1963";
chr17	ENSEMBL_gcm37	exon	56938536	56938590	0.0879571662196438	+	.	gene_id "ENSMUSG00000040828.11"; transcript_id "ENSMUSG00000040828.11_tx_241"; exon_id "chr17_56938536_56938590_+"; exonnum "2"; txlen "2028";
chr17	ENSEMBL_gcm37	exon	56938536	56938590	0.0873876277085811	+	.	gene_id "ENSMUSG00000040828.11"; transcript_id "ENSMUSG00000040828.11_tx_242"; exon_id "chr17_56938536_56938590_+"; exonnum "2"; txlen "2571";
chr17	ENSEMBL_gcm37	exon	56938536	56938590	0.0858088706492763	+	.	gene_id "ENSMUSG00000040828.11"; transcript_id "ENSMUSG00000040828.11_tx_244"; exon_id "chr17_56938536_56938590_+"; exonnum "2"; txlen "2209";
chr17	ENSEMBL_gcm37	exon	56938536	56938590	0.0852825851845045	+	.	gene_id "ENSMUSG00000040828.11"; transcript_id "ENSMUSG00000040828.11_tx_245"; exon_id "chr17_56938536_56938590_+"; exonnum "2"; txlen "1983";
chr17	ENSEMBL_gcm37	exon	56938536	56938590	0.0834303249722517	+	.	gene_id "ENSMUSG00000040828.11"; transcript_id "ENSMUSG00000040828.11_tx_247"; exon_id "chr17_56938536_56938590_+"; exonnum "2"; txlen "2160";
chr17	ENSEMBL_gcm37	exon	56938536	56938590	0.082759255934147	+	.	gene_id "ENSMUSG00000040828.11"; transcript_id "ENSMUSG00000040828.11_tx_248"; exon_id "chr17_56938536_56938590_+"; exonnum "2"; txlen "1957";
chr17	ENSEMBL_gcm37	exon	56938536	56938590	0.0805194368001625	+	.	gene_id "ENSMUSG00000040828.11"; transcript_id "ENSMUSG00000040828.11_tx_250"; exon_id "chr17_56938536_56938590_+"; exonnum "2"; txlen "2207";
chr17	ENSEMBL_gcm37	exon	56938536	56938590	0.0779544016256699	+	.	gene_id "ENSMUSG00000040828.11"; transcript_id "ENSMUSG00000040828.11_tx_252"; exon_id "chr17_56938536_56938590_+"; exonnum "2"; txlen "2215";
chr17	ENSEMBL_gcm37	exon	56938536	56938590	0.0776653282501927	+	.	gene_id "ENSMUSG00000040828.11"; transcript_id "ENSMUSG00000040828.11_tx_256"; exon_id "chr17_56938536_56938590_+"; exonnum "2"; txlen "1967";
chr17	ENSEMBL_gcm37	exon	56938536	56938590	0.0773438571868076	+	.	gene_id "ENSMUSG00000040828.11"; transcript_id "ENSMUSG00000040828.11_tx_257"; exon_id "chr17_56938536_56938590_+"; exonnum "2"; txlen "2130";
chr17	ENSEMBL_gcm37	exon	56938536	56938590	0.0734030832695758	+	.	gene_id "ENSMUSG00000040828.11"; transcript_id "ENSMUSG00000040828.11_tx_259"; exon_id "chr17_56938536_56938590_+"; exonnum "2"; txlen "1865";
chr17	ENSEMBL_gcm37	exon	56938536	56938590	0.0713213063671006	+	.	gene_id "ENSMUSG00000040828.11"; transcript_id "ENSMUSG00000040828.11_tx_261"; exon_id "chr17_56938536_56938590_+"; exonnum "2"; txlen "2439";
chr17	ENSEMBL_gcm37	exon	56938536	56938590	0.0713213063671006	+	.	gene_id "ENSMUSG00000040828.11"; transcript_id "ENSMUSG00000040828.11_tx_262"; exon_id "chr17_56938536_56938590_+"; exonnum "2"; txlen "2310";
chr17	ENSEMBL_gcm37	exon	56938536	56938590	0.0713213063671006	+	.	gene_id "ENSMUSG00000040828.11"; transcript_id "ENSMUSG00000040828.11_tx_263"; exon_id "chr17_56938536_56938590_+"; exonnum "2"; txlen "2325";
chr17	ENSEMBL_gcm37	exon	56938536	56938590	0.0713213063671006	+	.	gene_id "ENSMUSG00000040828.11"; transcript_id "ENSMUSG00000040828.11_tx_264"; exon_id "chr17_56938536_56938590_+"; exonnum "2"; txlen "2324";
chr17	ENSEMBL_gcm37	exon	56938536	56938590	0.0713213063671006	+	.	gene_id "ENSMUSG00000040828.11"; transcript_id "ENSMUSG00000040828.11_tx_265"; exon_id "chr17_56938536_56938590_+"; exonnum "2"; txlen "2442";
chr17	ENSEMBL_gcm37	exon	56938536	56938590	0.0713213063671006	+	.	gene_id "ENSMUSG00000040828.11"; transcript_id "ENSMUSG00000040828.11_tx_266"; exon_id "chr17_56938536_56938590_+"; exonnum "2"; txlen "2457";
chr17	ENSEMBL_gcm37	exon	56938536	56938590	0.0713213063671006	+	.	gene_id "ENSMUSG00000040828.11"; transcript_id "ENSMUSG00000040828.11_tx_267"; exon_id "chr17_56938536_56938590_+"; exonnum "2"; txlen "2196";
chr17	ENSEMBL_gcm37	exon	56938536	56938590	0.0713213063671006	+	.	gene_id "ENSMUSG00000040828.11"; transcript_id "ENSMUSG00000040828.11_tx_268"; exon_id "chr17_56938536_56938590_+"; exonnum "2"; txlen "2210";
chr17	ENSEMBL_gcm37	exon	56938536	56938590	0.0713213063671006	+	.	gene_id "ENSMUSG00000040828.11"; transcript_id "ENSMUSG00000040828.11_tx_269"; exon_id "chr17_56938536_56938590_+"; exonnum "2"; txlen "2328";
chr17	ENSEMBL_gcm37	exon	56938536	56938590	0.0702978052723072	+	.	gene_id "ENSMUSG00000040828.11"; transcript_id "ENSMUSG00000040828.11_tx_271"; exon_id "chr17_56938536_56938590_+"; exonnum "2"; txlen "2015";
chr17	ENSEMBL_gcm37	exon	56938536	56938590	0.0685196662574087	+	.	gene_id "ENSMUSG00000040828.11"; transcript_id "ENSMUSG00000040828.11_tx_277"; exon_id "chr17_56938536_56938590_+"; exonnum "2"; txlen "2240";
chr17	ENSEMBL_gcm37	exon	56938536	56938590	0.0682649231496079	+	.	gene_id "ENSMUSG00000040828.11"; transcript_id "ENSMUSG00000040828.11_tx_278"; exon_id "chr17_56938536_56938590_+"; exonnum "2"; txlen "2447";
chr17	ENSEMBL_gcm37	exon	56938536	56938590	0.0672092065542206	+	.	gene_id "ENSMUSG00000040828.11"; transcript_id "ENSMUSG00000040828.11_tx_281"; exon_id "chr17_56938536_56938590_+"; exonnum "2"; txlen "2111";
chr17	ENSEMBL_gcm37	exon	56938536	56938590	0.0671331863455577	+	.	gene_id "ENSMUSG00000040828.11"; transcript_id "ENSMUSG00000040828.11_tx_282"; exon_id "chr17_56938536_56938590_+"; exonnum "2"; txlen "1917";
chr17	ENSEMBL_gcm37	exon	56938536	56938590	0.065617059692274	+	.	gene_id "ENSMUSG00000040828.11"; transcript_id "ENSMUSG00000040828.11_tx_284"; exon_id "chr17_56938536_56938590_+"; exonnum "2"; txlen "2077";
chr17	ENSEMBL_gcm37	exon	56938536	56938590	0.0649089645135792	+	.	gene_id "ENSMUSG00000040828.11"; transcript_id "ENSMUSG00000040828.11_tx_287"; exon_id "chr17_56938536_56938590_+"; exonnum "2"; txlen "1767";
chr17	ENSEMBL_gcm37	exon	56938536	56938590	0.0644606986911637	+	.	gene_id "ENSMUSG00000040828.11"; transcript_id "ENSMUSG00000040828.11_tx_288"; exon_id "chr17_56938536_56938590_+"; exonnum "2"; txlen "2280";
chr17	ENSEMBL_gcm37	exon	56938536	56938590	0.0641538391736716	+	.	gene_id "ENSMUSG00000040828.11"; transcript_id "ENSMUSG00000040828.11_tx_290"; exon_id "chr17_56938536_56938590_+"; exonnum "2"; txlen "1015";
chr17	ENSEMBL_gcm37	exon	56938536	56938590	0.0641538391736716	+	.	gene_id "ENSMUSG00000040828.11"; transcript_id "ENSMUSG00000040828.11_tx_291"; exon_id "chr17_56938536_56938590_+"; exonnum "2"; txlen "864";
chr17	ENSEMBL_gcm37	exon	56938536	56938590	0.0641538391736716	+	.	gene_id "ENSMUSG00000040828.11"; transcript_id "ENSMUSG00000040828.11_tx_292"; exon_id "chr17_56938536_56938590_+"; exonnum "2"; txlen "2106";
chr17	ENSEMBL_gcm37	exon	56938536	56938590	0.0641538391736716	+	.	gene_id "ENSMUSG00000040828.11"; transcript_id "ENSMUSG00000040828.11_tx_293"; exon_id "chr17_56938536_56938590_+"; exonnum "2"; txlen "1955";
chr17	ENSEMBL_gcm37	exon	56938536	56938590	0.0640962299631755	+	.	gene_id "ENSMUSG00000040828.11"; transcript_id "ENSMUSG00000040828.11_tx_294"; exon_id "chr17_56938536_56938590_+"; exonnum "2"; txlen "2102";
chr17	ENSEMBL_gcm37	exon	56938536	56938590	0.0638811684535652	+	.	gene_id "ENSMUSG00000040828.11"; transcript_id "ENSMUSG00000040828.11_tx_295"; exon_id "chr17_56938536_56938590_+"; exonnum "2"; txlen "2124";
chr17	ENSEMBL_gcm37	exon	56938536	56938590	0.0636797378277684	+	.	gene_id "ENSMUSG00000040828.11"; transcript_id "ENSMUSG00000040828.11_tx_296"; exon_id "chr17_56938536_56938590_+"; exonnum "2"; txlen "2339";
chr17	ENSEMBL_gcm37	exon	56938536	56938590	0.0636797378277684	+	.	gene_id "ENSMUSG00000040828.11"; transcript_id "ENSMUSG00000040828.11_tx_297"; exon_id "chr17_56938536_56938590_+"; exonnum "2"; txlen "2207";
chr17	ENSEMBL_gcm37	exon	56938536	56938590	0.0636797378277684	+	.	gene_id "ENSMUSG00000040828.11"; transcript_id "ENSMUSG00000040828.11_tx_298"; exon_id "chr17_56938536_56938590_+"; exonnum "2"; txlen "2325";
chr17	ENSEMBL_gcm37	exon	56938536	56938590	0.0636797378277684	+	.	gene_id "ENSMUSG00000040828.11"; transcript_id "ENSMUSG00000040828.11_tx_299"; exon_id "chr17_56938536_56938590_+"; exonnum "2"; txlen "2457";
chr17	ENSEMBL_gcm37	exon	56938536	56938590	0.0636797378277684	+	.	gene_id "ENSMUSG00000040828.11"; transcript_id "ENSMUSG00000040828.11_tx_300"; exon_id "chr17_56938536_56938590_+"; exonnum "2"; txlen "2078";
chr17	ENSEMBL_gcm37	exon	56938536	56938590	0.0636797378277684	+	.	gene_id "ENSMUSG00000040828.11"; transcript_id "ENSMUSG00000040828.11_tx_301"; exon_id "chr17_56938536_56938590_+"; exonnum "2"; txlen "2093";
chr17	ENSEMBL_gcm37	exon	56938536	56938590	0.0636797378277684	+	.	gene_id "ENSMUSG00000040828.11"; transcript_id "ENSMUSG00000040828.11_tx_302"; exon_id "chr17_56938536_56938590_+"; exonnum "2"; txlen "2196";
chr17	ENSEMBL_gcm37	exon	56938536	56938590	0.0636797378277684	+	.	gene_id "ENSMUSG00000040828.11"; transcript_id "ENSMUSG00000040828.11_tx_303"; exon_id "chr17_56938536_56938590_+"; exonnum "2"; txlen "2211";
chr17	ENSEMBL_gcm37	exon	56938536	56938590	0.0636797378277684	+	.	gene_id "ENSMUSG00000040828.11"; transcript_id "ENSMUSG00000040828.11_tx_304"; exon_id "chr17_56938536_56938590_+"; exonnum "2"; txlen "2210";
chr17	ENSEMBL_gcm37	exon	56938536	56938590	0.0636797378277684	+	.	gene_id "ENSMUSG00000040828.11"; transcript_id "ENSMUSG00000040828.11_tx_305"; exon_id "chr17_56938536_56938590_+"; exonnum "2"; txlen "2225";
chr17	ENSEMBL_gcm37	exon	56938536	56938590	0.0636797378277684	+	.	gene_id "ENSMUSG00000040828.11"; transcript_id "ENSMUSG00000040828.11_tx_306"; exon_id "chr17_56938536_56938590_+"; exonnum "2"; txlen "2328";
chr17	ENSEMBL_gcm37	exon	56938536	56938590	0.0636797378277684	+	.	gene_id "ENSMUSG00000040828.11"; transcript_id "ENSMUSG00000040828.11_tx_307"; exon_id "chr17_56938536_56938590_+"; exonnum "2"; txlen "2343";
chr17	ENSEMBL_gcm37	exon	56938536	56938590	0.0636797378277684	+	.	gene_id "ENSMUSG00000040828.11"; transcript_id "ENSMUSG00000040828.11_tx_308"; exon_id "chr17_56938536_56938590_+"; exonnum "2"; txlen "1964";
chr17	ENSEMBL_gcm37	exon	56938536	56938590	0.0636797378277684	+	.	gene_id "ENSMUSG00000040828.11"; transcript_id "ENSMUSG00000040828.11_tx_309"; exon_id "chr17_56938536_56938590_+"; exonnum "2"; txlen "2082";
chr17	ENSEMBL_gcm37	exon	56938536	56938590	0.0636797378277684	+	.	gene_id "ENSMUSG00000040828.11"; transcript_id "ENSMUSG00000040828.11_tx_310"; exon_id "chr17_56938536_56938590_+"; exonnum "2"; txlen "2096";
chr17	ENSEMBL_gcm37	exon	56938536	56938590	0.0636797378277684	+	.	gene_id "ENSMUSG00000040828.11"; transcript_id "ENSMUSG00000040828.11_tx_311"; exon_id "chr17_56938536_56938590_+"; exonnum "2"; txlen "2214";
chr17	ENSEMBL_gcm37	exon	56938536	56938590	0.0634909958376858	+	.	gene_id "ENSMUSG00000040828.11"; transcript_id "ENSMUSG00000040828.11_tx_312"; exon_id "chr17_56938536_56938590_+"; exonnum "2"; txlen "2164";
chr17	ENSEMBL_gcm37	exon	56938536	56938590	0.0630816784851841	+	.	gene_id "ENSMUSG00000040828.11"; transcript_id "ENSMUSG00000040828.11_tx_313"; exon_id "chr17_56938536_56938590_+"; exonnum "2"; txlen "1914";
chr17	ENSEMBL_gcm37	exon	56938536	56938590	0.0610440181878481	+	.	gene_id "ENSMUSG00000040828.11"; transcript_id "ENSMUSG00000040828.11_tx_316"; exon_id "chr17_56938536_56938590_+"; exonnum "2"; txlen "2043";
chr17	ENSEMBL_gcm37	exon	56938536	56938590	0.0602619783509046	+	.	gene_id "ENSMUSG00000040828.11"; transcript_id "ENSMUSG00000040828.11_tx_317"; exon_id "chr17_56938536_56938590_+"; exonnum "2"; txlen "1975";
chr17	ENSEMBL_gcm37	exon	56938536	56938590	0.0597261770461409	+	.	gene_id "ENSMUSG00000040828.11"; transcript_id "ENSMUSG00000040828.11_tx_318"; exon_id "chr17_56938536_56938590_+"; exonnum "2"; txlen "2012";
chr17	ENSEMBL_gcm37	exon	56938536	56938590	0.482708373086347	+	.	gene_id "ENSMUSG00000040828.11"; transcript_id "ENSMUSG00000040828.11_tx_32"; exon_id "chr17_56938536_56938590_+"; exonnum "2"; txlen "2179";
chr17	ENSEMBL_gcm37	exon	56938536	56938590	0.0589865989036356	+	.	gene_id "ENSMUSG00000040828.11"; transcript_id "ENSMUSG00000040828.11_tx_320"; exon_id "chr17_56938536_56938590_+"; exonnum "2"; txlen "2179";
chr17	ENSEMBL_gcm37	exon	56938536	56938590	0.0578592482136793	+	.	gene_id "ENSMUSG00000040828.11"; transcript_id "ENSMUSG00000040828.11_tx_321"; exon_id "chr17_56938536_56938590_+"; exonnum "2"; txlen "2032";
chr17	ENSEMBL_gcm37	exon	56938536	56938590	0.0570215263749472	+	.	gene_id "ENSMUSG00000040828.11"; transcript_id "ENSMUSG00000040828.11_tx_323"; exon_id "chr17_56938536_56938590_+"; exonnum "2"; txlen "1998";
chr17	ENSEMBL_gcm37	exon	56938536	56938590	0.0556825529712585	+	.	gene_id "ENSMUSG00000040828.11"; transcript_id "ENSMUSG00000040828.11_tx_325"; exon_id "chr17_56938536_56938590_+"; exonnum "2"; txlen "1900";
chr17	ENSEMBL_gcm37	exon	56938536	56938590	0.0554085627603169	+	.	gene_id "ENSMUSG00000040828.11"; transcript_id "ENSMUSG00000040828.11_tx_326"; exon_id "chr17_56938536_56938590_+"; exonnum "2"; txlen "1843";
chr17	ENSEMBL_gcm37	exon	56938536	56938590	0.0546350097629439	+	.	gene_id "ENSMUSG00000040828.11"; transcript_id "ENSMUSG00000040828.11_tx_327"; exon_id "chr17_56938536_56938590_+"; exonnum "2"; txlen "2193";
chr17	ENSEMBL_gcm37	exon	56938536	56938590	0.0546098149501271	+	.	gene_id "ENSMUSG00000040828.11"; transcript_id "ENSMUSG00000040828.11_tx_328"; exon_id "chr17_56938536_56938590_+"; exonnum "2"; txlen "2212";
chr17	ENSEMBL_gcm37	exon	56938536	56938590	0.0545626181733134	+	.	gene_id "ENSMUSG00000040828.11"; transcript_id "ENSMUSG00000040828.11_tx_329"; exon_id "chr17_56938536_56938590_+"; exonnum "2"; txlen "2124";
chr17	ENSEMBL_gcm37	exon	56938536	56938590	0.0544768092367342	+	.	gene_id "ENSMUSG00000040828.11"; transcript_id "ENSMUSG00000040828.11_tx_330"; exon_id "chr17_56938536_56938590_+"; exonnum "2"; txlen "1982";
chr17	ENSEMBL_gcm37	exon	56938536	56938590	0.0533816621008263	+	.	gene_id "ENSMUSG00000040828.11"; transcript_id "ENSMUSG00000040828.11_tx_331"; exon_id "chr17_56938536_56938590_+"; exonnum "2"; txlen "2107";
chr17	ENSEMBL_gcm37	exon	56938536	56938590	0.0533816621008263	+	.	gene_id "ENSMUSG00000040828.11"; transcript_id "ENSMUSG00000040828.11_tx_332"; exon_id "chr17_56938536_56938590_+"; exonnum "2"; txlen "2031";
chr17	ENSEMBL_gcm37	exon	56938536	56938590	0.0533816621008263	+	.	gene_id "ENSMUSG00000040828.11"; transcript_id "ENSMUSG00000040828.11_tx_333"; exon_id "chr17_56938536_56938590_+"; exonnum "2"; txlen "1899";
chr17	ENSEMBL_gcm37	exon	56938536	56938590	0.0533816621008263	+	.	gene_id "ENSMUSG00000040828.11"; transcript_id "ENSMUSG00000040828.11_tx_334"; exon_id "chr17_56938536_56938590_+"; exonnum "2"; txlen "1978";
chr17	ENSEMBL_gcm37	exon	56938536	56938590	0.0517600870866122	+	.	gene_id "ENSMUSG00000040828.11"; transcript_id "ENSMUSG00000040828.11_tx_335"; exon_id "chr17_56938536_56938590_+"; exonnum "2"; txlen "2081";
chr17	ENSEMBL_gcm37	exon	56938536	56938590	0.0515650195789718	+	.	gene_id "ENSMUSG00000040828.11"; transcript_id "ENSMUSG00000040828.11_tx_336"; exon_id "chr17_56938536_56938590_+"; exonnum "2"; txlen "2034";
chr17	ENSEMBL_gcm37	exon	56938536	56938590	0.0513773600250066	+	.	gene_id "ENSMUSG00000040828.11"; transcript_id "ENSMUSG00000040828.11_tx_337"; exon_id "chr17_56938536_56938590_+"; exonnum "2"; txlen "2000";
chr17	ENSEMBL_gcm37	exon	56938536	56938590	0.0510672434826808	+	.	gene_id "ENSMUSG00000040828.11"; transcript_id "ENSMUSG00000040828.11_tx_338"; exon_id "chr17_56938536_56938590_+"; exonnum "2"; txlen "1240";
chr17	ENSEMBL_gcm37	exon	56938536	56938590	0.050953419563505	+	.	gene_id "ENSMUSG00000040828.11"; transcript_id "ENSMUSG00000040828.11_tx_339"; exon_id "chr17_56938536_56938590_+"; exonnum "2"; txlen "2185";
chr17	ENSEMBL_gcm37	exon	56938536	56938590	0.050953419563505	+	.	gene_id "ENSMUSG00000040828.11"; transcript_id "ENSMUSG00000040828.11_tx_340"; exon_id "chr17_56938536_56938590_+"; exonnum "2"; txlen "2056";
chr17	ENSEMBL_gcm37	exon	56938536	56938590	0.0501162750739309	+	.	gene_id "ENSMUSG00000040828.11"; transcript_id "ENSMUSG00000040828.11_tx_344"; exon_id "chr17_56938536_56938590_+"; exonnum "2"; txlen "2113";
chr17	ENSEMBL_gcm37	exon	56938536	56938590	0.0497507172406509	+	.	gene_id "ENSMUSG00000040828.11"; transcript_id "ENSMUSG00000040828.11_tx_345"; exon_id "chr17_56938536_56938590_+"; exonnum "2"; txlen "1887";
chr17	ENSEMBL_gcm37	exon	56938536	56938590	0.0496400635825371	+	.	gene_id "ENSMUSG00000040828.11"; transcript_id "ENSMUSG00000040828.11_tx_346"; exon_id "chr17_56938536_56938590_+"; exonnum "2"; txlen "2057";
chr17	ENSEMBL_gcm37	exon	56938536	56938590	0.0488693183994898	+	.	gene_id "ENSMUSG00000040828.11"; transcript_id "ENSMUSG00000040828.11_tx_348"; exon_id "chr17_56938536_56938590_+"; exonnum "2"; txlen "2047";
chr17	ENSEMBL_gcm37	exon	56938536	56938590	0.0474401494028776	+	.	gene_id "ENSMUSG00000040828.11"; transcript_id "ENSMUSG00000040828.11_tx_349"; exon_id "chr17_56938536_56938590_+"; exonnum "2"; txlen "1914";
chr17	ENSEMBL_gcm37	exon	56938536	56938590	0.464914555108667	+	.	gene_id "ENSMUSG00000040828.11"; transcript_id "ENSMUSG00000040828.11_tx_35"; exon_id "chr17_56938536_56938590_+"; exonnum "2"; txlen "1998";
chr17	ENSEMBL_gcm37	exon	56938536	56938590	0.0470771403013197	+	.	gene_id "ENSMUSG00000040828.11"; transcript_id "ENSMUSG00000040828.11_tx_350"; exon_id "chr17_56938536_56938590_+"; exonnum "2"; txlen "1865";
chr17	ENSEMBL_gcm37	exon	56938536	56938590	0.0458508541258376	+	.	gene_id "ENSMUSG00000040828.11"; transcript_id "ENSMUSG00000040828.11_tx_353"; exon_id "chr17_56938536_56938590_+"; exonnum "2"; txlen "1880";
chr17	ENSEMBL_gcm37	exon	56938536	56938590	0.0458307276424664	+	.	gene_id "ENSMUSG00000040828.11"; transcript_id "ENSMUSG00000040828.11_tx_354"; exon_id "chr17_56938536_56938590_+"; exonnum "2"; txlen "1881";
chr17	ENSEMBL_gcm37	exon	56938536	56938590	0.0457750481590669	+	.	gene_id "ENSMUSG00000040828.11"; transcript_id "ENSMUSG00000040828.11_tx_355"; exon_id "chr17_56938536_56938590_+"; exonnum "2"; txlen "2256";
chr17	ENSEMBL_gcm37	exon	56938536	56938590	0.0449446579979494	+	.	gene_id "ENSMUSG00000040828.11"; transcript_id "ENSMUSG00000040828.11_tx_357"; exon_id "chr17_56938536_56938590_+"; exonnum "2"; txlen "2117";
chr17	ENSEMBL_gcm37	exon	56938536	56938590	0.0426267388701033	+	.	gene_id "ENSMUSG00000040828.11"; transcript_id "ENSMUSG00000040828.11_tx_368"; exon_id "chr17_56938536_56938590_+"; exonnum "2"; txlen "1246";
chr17	ENSEMBL_gcm37	exon	56938536	56938590	0.0426267388701033	+	.	gene_id "ENSMUSG00000040828.11"; transcript_id "ENSMUSG00000040828.11_tx_369"; exon_id "chr17_56938536_56938590_+"; exonnum "2"; txlen "1045";
chr17	ENSEMBL_gcm37	exon	56938536	56938590	0.462173203704954	+	.	gene_id "ENSMUSG00000040828.11"; transcript_id "ENSMUSG00000040828.11_tx_37"; exon_id "chr17_56938536_56938590_+"; exonnum "2"; txlen "2047";
chr17	ENSEMBL_gcm37	exon	56938536	56938590	0.0426267388701033	+	.	gene_id "ENSMUSG00000040828.11"; transcript_id "ENSMUSG00000040828.11_tx_370"; exon_id "chr17_56938536_56938590_+"; exonnum "2"; txlen "977";
chr17	ENSEMBL_gcm37	exon	56938536	56938590	0.0420503364929583	+	.	gene_id "ENSMUSG00000040828.11"; transcript_id "ENSMUSG00000040828.11_tx_372"; exon_id "chr17_56938536_56938590_+"; exonnum "2"; txlen "2303";
chr17	ENSEMBL_gcm37	exon	56938536	56938590	0.0420503364929583	+	.	gene_id "ENSMUSG00000040828.11"; transcript_id "ENSMUSG00000040828.11_tx_373"; exon_id "chr17_56938536_56938590_+"; exonnum "2"; txlen "2152";
chr17	ENSEMBL_gcm37	exon	56938536	56938590	0.0419762347299638	+	.	gene_id "ENSMUSG00000040828.11"; transcript_id "ENSMUSG00000040828.11_tx_374"; exon_id "chr17_56938536_56938590_+"; exonnum "2"; txlen "2171";
chr17	ENSEMBL_gcm37	exon	56938536	56938590	0.0418499561758459	+	.	gene_id "ENSMUSG00000040828.11"; transcript_id "ENSMUSG00000040828.11_tx_375"; exon_id "chr17_56938536_56938590_+"; exonnum "2"; txlen "1992";
chr17	ENSEMBL_gcm37	exon	56938536	56938590	0.041660476598721	+	.	gene_id "ENSMUSG00000040828.11"; transcript_id "ENSMUSG00000040828.11_tx_376"; exon_id "chr17_56938536_56938590_+"; exonnum "2"; txlen "1933";
chr17	ENSEMBL_gcm37	exon	56938536	56938590	0.041428267121997	+	.	gene_id "ENSMUSG00000040828.11"; transcript_id "ENSMUSG00000040828.11_tx_377"; exon_id "chr17_56938536_56938590_+"; exonnum "2"; txlen "1918";
chr17	ENSEMBL_gcm37	exon	56938536	56938590	0.0412545274761875	+	.	gene_id "ENSMUSG00000040828.11"; transcript_id "ENSMUSG00000040828.11_tx_378"; exon_id "chr17_56938536_56938590_+"; exonnum "2"; txlen "2189";
chr17	ENSEMBL_gcm37	exon	56938536	56938590	0.0412545274761875	+	.	gene_id "ENSMUSG00000040828.11"; transcript_id "ENSMUSG00000040828.11_tx_379"; exon_id "chr17_56938536_56938590_+"; exonnum "2"; txlen "2038";
chr17	ENSEMBL_gcm37	exon	56938536	56938590	0.458225722290648	+	.	gene_id "ENSMUSG00000040828.11"; transcript_id "ENSMUSG00000040828.11_tx_38"; exon_id "chr17_56938536_56938590_+"; exonnum "2"; txlen "2197";
chr17	ENSEMBL_gcm37	exon	56938536	56938590	0.0402671748714101	+	.	gene_id "ENSMUSG00000040828.11"; transcript_id "ENSMUSG00000040828.11_tx_382"; exon_id "chr17_56938536_56938590_+"; exonnum "2"; txlen "2056";
chr17	ENSEMBL_gcm37	exon	56938536	56938590	0.0396853575542922	+	.	gene_id "ENSMUSG00000040828.11"; transcript_id "ENSMUSG00000040828.11_tx_384"; exon_id "chr17_56938536_56938590_+"; exonnum "2"; txlen "2075";
chr17	ENSEMBL_gcm37	exon	56938536	56938590	0.0396489177522444	+	.	gene_id "ENSMUSG00000040828.11"; transcript_id "ENSMUSG00000040828.11_tx_385"; exon_id "chr17_56938536_56938590_+"; exonnum "2"; txlen "2203";
chr17	ENSEMBL_gcm37	exon	56938536	56938590	0.0389393203603272	+	.	gene_id "ENSMUSG00000040828.11"; transcript_id "ENSMUSG00000040828.11_tx_386"; exon_id "chr17_56938536_56938590_+"; exonnum "2"; txlen "2252";
chr17	ENSEMBL_gcm37	exon	56938536	56938590	0.0383175977673952	+	.	gene_id "ENSMUSG00000040828.11"; transcript_id "ENSMUSG00000040828.11_tx_390"; exon_id "chr17_56938536_56938590_+"; exonnum "2"; txlen "1868";
chr17	ENSEMBL_gcm37	exon	56938536	56938590	0.0383175977673952	+	.	gene_id "ENSMUSG00000040828.11"; transcript_id "ENSMUSG00000040828.11_tx_391"; exon_id "chr17_56938536_56938590_+"; exonnum "2"; txlen "1718";
chr17	ENSEMBL_gcm37	exon	56938536	56938590	0.0383136320343532	+	.	gene_id "ENSMUSG00000040828.11"; transcript_id "ENSMUSG00000040828.11_tx_392"; exon_id "chr17_56938536_56938590_+"; exonnum "2"; txlen "2390";
chr17	ENSEMBL_gcm37	exon	56938536	56938590	0.0379522769254894	+	.	gene_id "ENSMUSG00000040828.11"; transcript_id "ENSMUSG00000040828.11_tx_395"; exon_id "chr17_56938536_56938590_+"; exonnum "2"; txlen "1997";
chr17	ENSEMBL_gcm37	exon	56938536	56938590	0.0378678837754406	+	.	gene_id "ENSMUSG00000040828.11"; transcript_id "ENSMUSG00000040828.11_tx_396"; exon_id "chr17_56938536_56938590_+"; exonnum "2"; txlen "2040";
chr17	ENSEMBL_gcm37	exon	56938536	56938590	0.0375300731087114	+	.	gene_id "ENSMUSG00000040828.11"; transcript_id "ENSMUSG00000040828.11_tx_397"; exon_id "chr17_56938536_56938590_+"; exonnum "2"; txlen "2062";
chr17	ENSEMBL_gcm37	exon	56938536	56938590	0.0374722907093092	+	.	gene_id "ENSMUSG00000040828.11"; transcript_id "ENSMUSG00000040828.11_tx_398"; exon_id "chr17_56938536_56938590_+"; exonnum "2"; txlen "2071";
chr17	ENSEMBL_gcm37	exon	56938536	56938590	0.0374321339995698	+	.	gene_id "ENSMUSG00000040828.11"; transcript_id "ENSMUSG00000040828.11_tx_399"; exon_id "chr17_56938536_56938590_+"; exonnum "2"; txlen "1979";
chr17	ENSEMBL_gcm37	exon	56938536	56938590	0.0368950301482349	+	.	gene_id "ENSMUSG00000040828.11"; transcript_id "ENSMUSG00000040828.11_tx_401"; exon_id "chr17_56938536_56938590_+"; exonnum "2"; txlen "1801";
chr17	ENSEMBL_gcm37	exon	56938536	56938590	0.0364756487685451	+	.	gene_id "ENSMUSG00000040828.11"; transcript_id "ENSMUSG00000040828.11_tx_403"; exon_id "chr17_56938536_56938590_+"; exonnum "2"; txlen "2068";
chr17	ENSEMBL_gcm37	exon	56938536	56938590	0.0362410663475183	+	.	gene_id "ENSMUSG00000040828.11"; transcript_id "ENSMUSG00000040828.11_tx_404"; exon_id "chr17_56938536_56938590_+"; exonnum "2"; txlen "1949";
chr17	ENSEMBL_gcm37	exon	56938536	56938590	0.0349605831031541	+	.	gene_id "ENSMUSG00000040828.11"; transcript_id "ENSMUSG00000040828.11_tx_406"; exon_id "chr17_56938536_56938590_+"; exonnum "2"; txlen "2037";
chr17	ENSEMBL_gcm37	exon	56938536	56938590	0.0340189708344625	+	.	gene_id "ENSMUSG00000040828.11"; transcript_id "ENSMUSG00000040828.11_tx_420"; exon_id "chr17_56938536_56938590_+"; exonnum "2"; txlen "2231";
chr17	ENSEMBL_gcm37	exon	56938536	56938590	0.03376696670198	+	.	gene_id "ENSMUSG00000040828.11"; transcript_id "ENSMUSG00000040828.11_tx_421"; exon_id "chr17_56938536_56938590_+"; exonnum "2"; txlen "2478";
chr17	ENSEMBL_gcm37	exon	56938536	56938590	0.0334262796463977	+	.	gene_id "ENSMUSG00000040828.11"; transcript_id "ENSMUSG00000040828.11_tx_422"; exon_id "chr17_56938536_56938590_+"; exonnum "2"; txlen "2078";
chr17	ENSEMBL_gcm37	exon	56938536	56938590	0.0332555490465294	+	.	gene_id "ENSMUSG00000040828.11"; transcript_id "ENSMUSG00000040828.11_tx_423"; exon_id "chr17_56938536_56938590_+"; exonnum "2"; txlen "1635";
chr17	ENSEMBL_gcm37	exon	56938536	56938590	0.0331651923582701	+	.	gene_id "ENSMUSG00000040828.11"; transcript_id "ENSMUSG00000040828.11_tx_424"; exon_id "chr17_56938536_56938590_+"; exonnum "2"; txlen "2197";
chr17	ENSEMBL_gcm37	exon	56938536	56938590	0.0328467656569198	+	.	gene_id "ENSMUSG00000040828.11"; transcript_id "ENSMUSG00000040828.11_tx_425"; exon_id "chr17_56938536_56938590_+"; exonnum "2"; txlen "999";
chr17	ENSEMBL_gcm37	exon	56938536	56938590	0.0328467656569198	+	.	gene_id "ENSMUSG00000040828.11"; transcript_id "ENSMUSG00000040828.11_tx_426"; exon_id "chr17_56938536_56938590_+"; exonnum "2"; txlen "848";
chr17	ENSEMBL_gcm37	exon	56938536	56938590	0.430934668200162	+	.	gene_id "ENSMUSG00000040828.11"; transcript_id "ENSMUSG00000040828.11_tx_45"; exon_id "chr17_56938536_56938590_+"; exonnum "2"; txlen "2148";
chr17	ENSEMBL_gcm37	exon	56938536	56938590	0.403631204891677	+	.	gene_id "ENSMUSG00000040828.11"; transcript_id "ENSMUSG00000040828.11_tx_54"; exon_id "chr17_56938536_56938590_+"; exonnum "2"; txlen "2047";
chr17	ENSEMBL_gcm37	exon	56938536	56938590	0.403430489883013	+	.	gene_id "ENSMUSG00000040828.11"; transcript_id "ENSMUSG00000040828.11_tx_55"; exon_id "chr17_56938536_56938590_+"; exonnum "2"; txlen "2096";
chr17	ENSEMBL_gcm37	exon	56938536	56938590	0.397615925088128	+	.	gene_id "ENSMUSG00000040828.11"; transcript_id "ENSMUSG00000040828.11_tx_56"; exon_id "chr17_56938536_56938590_+"; exonnum "2"; txlen "2244";
chr17	ENSEMBL_gcm37	exon	56938536	56938590	0.38129237882476	+	.	gene_id "ENSMUSG00000040828.11"; transcript_id "ENSMUSG00000040828.11_tx_58"; exon_id "chr17_56938536_56938590_+"; exonnum "2"; txlen "2077";
chr17	ENSEMBL_gcm37	exon	56938536	56938590	1.99078584284135	+	.	gene_id "ENSMUSG00000040828.11"; transcript_id "ENSMUSG00000040828.11_tx_6"; exon_id "chr17_56938536_56938590_+"; exonnum "2"; txlen "2280";
chr17	ENSEMBL_gcm37	exon	56938536	56938590	0.363921715041367	+	.	gene_id "ENSMUSG00000040828.11"; transcript_id "ENSMUSG00000040828.11_tx_62"; exon_id "chr17_56938536_56938590_+"; exonnum "2"; txlen "2329";
chr17	ENSEMBL_gcm37	exon	56938536	56938590	0.358683771825311	+	.	gene_id "ENSMUSG00000040828.11"; transcript_id "ENSMUSG00000040828.11_tx_63"; exon_id "chr17_56938536_56938590_+"; exonnum "2"; txlen "2293";
chr17	ENSEMBL_gcm37	exon	56938536	56938590	0.352602068873951	+	.	gene_id "ENSMUSG00000040828.11"; transcript_id "ENSMUSG00000040828.11_tx_64"; exon_id "chr17_56938536_56938590_+"; exonnum "2"; txlen "1979";
chr17	ENSEMBL_gcm37	exon	56938536	56938590	1.78568901769559	+	.	gene_id "ENSMUSG00000040828.11"; transcript_id "ENSMUSG00000040828.11_tx_7"; exon_id "chr17_56938536_56938590_+"; exonnum "2"; txlen "2394";
chr17	ENSEMBL_gcm37	exon	56938536	56938590	0.342497156144429	+	.	gene_id "ENSMUSG00000040828.11"; transcript_id "ENSMUSG00000040828.11_tx_72"; exon_id "chr17_56938536_56938590_+"; exonnum "2"; txlen "2443";
chr17	ENSEMBL_gcm37	exon	56938536	56938590	0.337659501708676	+	.	gene_id "ENSMUSG00000040828.11"; transcript_id "ENSMUSG00000040828.11_tx_73"; exon_id "chr17_56938536_56938590_+"; exonnum "2"; txlen "1915";
chr17	ENSEMBL_gcm37	exon	56938536	56938590	0.315489489552297	+	.	gene_id "ENSMUSG00000040828.11"; transcript_id "ENSMUSG00000040828.11_tx_76"; exon_id "chr17_56938536_56938590_+"; exonnum "2"; txlen "2112";
chr17	ENSEMBL_gcm37	exon	56938536	56938590	0.303189203126282	+	.	gene_id "ENSMUSG00000040828.11"; transcript_id "ENSMUSG00000040828.11_tx_79"; exon_id "chr17_56938536_56938590_+"; exonnum "2"; txlen "2227";
chr17	ENSEMBL_gcm37	exon	56938536	56938590	0.293283010636008	+	.	gene_id "ENSMUSG00000040828.11"; transcript_id "ENSMUSG00000040828.11_tx_81"; exon_id "chr17_56938536_56938590_+"; exonnum "2"; txlen "2640";
chr17	ENSEMBL_gcm37	exon	56938536	56938590	0.293283010636008	+	.	gene_id "ENSMUSG00000040828.11"; transcript_id "ENSMUSG00000040828.11_tx_82"; exon_id "chr17_56938536_56938590_+"; exonnum "2"; txlen "2526";
chr17	ENSEMBL_gcm37	exon	56938536	56938590	0.28874758490726	+	.	gene_id "ENSMUSG00000040828.11"; transcript_id "ENSMUSG00000040828.11_tx_84"; exon_id "chr17_56938536_56938590_+"; exonnum "2"; txlen "2065";
chr17	ENSEMBL_gcm37	exon	56938536	56938590	0.288552639496717	+	.	gene_id "ENSMUSG00000040828.11"; transcript_id "ENSMUSG00000040828.11_tx_86"; exon_id "chr17_56938536_56938590_+"; exonnum "2"; txlen "2408";
chr17	ENSEMBL_gcm37	exon	56938536	56938590	0.288552639496717	+	.	gene_id "ENSMUSG00000040828.11"; transcript_id "ENSMUSG00000040828.11_tx_87"; exon_id "chr17_56938536_56938590_+"; exonnum "2"; txlen "2522";
chr17	ENSEMBL_gcm37	exon	56938536	56938590	0.285382323842564	+	.	gene_id "ENSMUSG00000040828.11"; transcript_id "ENSMUSG00000040828.11_tx_88"; exon_id "chr17_56938536_56938590_+"; exonnum "2"; txlen "2001";
chr17	ENSEMBL_gcm37	exon	56938536	56938590	1.40759277572857	+	.	gene_id "ENSMUSG00000040828.11"; transcript_id "ENSMUSG00000040828.11_tx_9"; exon_id "chr17_56938536_56938590_+"; exonnum "2"; txlen "2512";
chr17	ENSEMBL_gcm37	exon	56938536	56938590	0.278623688318066	+	.	gene_id "ENSMUSG00000040828.11"; transcript_id "ENSMUSG00000040828.11_tx_91"; exon_id "chr17_56938536_56938590_+"; exonnum "2"; txlen "2161";
chr17	ENSEMBL_gcm37	exon	56938536	56938590	0.267932900196165	+	.	gene_id "ENSMUSG00000040828.11"; transcript_id "ENSMUSG00000040828.11_tx_92"; exon_id "chr17_56938536_56938590_+"; exonnum "2"; txlen "1964";
chr17	ENSEMBL_gcm37	exon	56938536	56938590	0.25845718177125	+	.	gene_id "ENSMUSG00000040828.11"; transcript_id "ENSMUSG00000040828.11_tx_95"; exon_id "chr17_56938536_56938590_+"; exonnum "2"; txlen "2311";
chr17	ENSEMBL_gcm37	exon	56938536	56938590	0.256519750783714	+	.	gene_id "ENSMUSG00000040828.11"; transcript_id "ENSMUSG00000040828.11_tx_98"; exon_id "chr17_56938536_56938590_+"; exonnum "2"; txlen "2028";
chr17	HAVANA	exon	56939290	56939366	0	+	.	gene_id "ENSMUSG00000040828.11"; transcript_id "ENSMUST00000232838.2"; gene_type "protein_coding"; gene_name "Catsperd"; transcript_type "retained_intron"; transcript_name "Catsperd-202"; exon_number 3; exon_id "ENSMUSE00001448353.2"; level 2; mgi_id "MGI:2147030"; havana_gene "OTTMUSG00000072379.1"; havana_transcript "OTTMUST00000175042.1";
chr17	HAVANA	exon	56939290	56939366	0	+	.	gene_id "ENSMUSG00000040828.11"; transcript_id "ENSMUST00000112979.4"; gene_type "protein_coding"; gene_name "Catsperd"; transcript_type "protein_coding"; transcript_name "Catsperd-201"; exon_number 3; exon_id "ENSMUSE00000990335.2"; level 2; protein_id "ENSMUSP00000108603.3"; transcript_support_level "1"; mgi_id "MGI:2147030"; tag "basic"; tag "Ensembl_canonical"; tag "GENCODE_Primary"; tag "appris_principal_1"; tag "CCDS"; ccdsid "CCDS50153.1"; havana_gene "OTTMUSG00000072379.1"; havana_transcript "OTTMUST00000175043.1";
chr17	HAVANA	CDS	56939290	56939366	0	+	0	gene_id "ENSMUSG00000040828.11"; transcript_id "ENSMUST00000112979.4"; gene_type "protein_coding"; gene_name "Catsperd"; transcript_type "protein_coding"; transcript_name "Catsperd-201"; exon_number 3; exon_id "ENSMUSE00000990335.2"; level 2; protein_id "ENSMUSP00000108603.3"; transcript_support_level "1"; mgi_id "MGI:2147030"; tag "basic"; tag "Ensembl_canonical"; tag "GENCODE_Primary"; tag "appris_principal_1"; tag "CCDS"; ccdsid "CCDS50153.1"; havana_gene "OTTMUSG00000072379.1"; havana_transcript "OTTMUST00000175043.1";
chr17	ENSEMBL_gcm37	exon	56939290	56939366	1.35021679201158	+	.	gene_id "ENSMUSG00000040828.11"; transcript_id "ENSMUSG00000040828.11_tx_10"; exon_id "chr17_56939290_56939366_+"; exonnum "3"; txlen "2398";
chr17	ENSEMBL_gcm37	exon	56939290	56939366	0.241879111177302	+	.	gene_id "ENSMUSG00000040828.11"; transcript_id "ENSMUSG00000040828.11_tx_101"; exon_id "chr17_56939290_56939366_+"; exonnum "3"; txlen "2262";
chr17	ENSEMBL_gcm37	exon	56939290	56939366	0.241820645925904	+	.	gene_id "ENSMUSG00000040828.11"; transcript_id "ENSMUSG00000040828.11_tx_102"; exon_id "chr17_56939290_56939366_+"; exonnum "3"; txlen "2197";
chr17	ENSEMBL_gcm37	exon	56939290	56939366	0.237063748055033	+	.	gene_id "ENSMUSG00000040828.11"; transcript_id "ENSMUSG00000040828.11_tx_103"; exon_id "chr17_56939290_56939366_+"; exonnum "3"; txlen "2246";
chr17	ENSEMBL_gcm37	exon	56939290	56939366	0.221486886441542	+	.	gene_id "ENSMUSG00000040828.11"; transcript_id "ENSMUSG00000040828.11_tx_108"; exon_id "chr17_56939290_56939366_+"; exonnum "3"; txlen "2129";
chr17	ENSEMBL_gcm37	exon	56939290	56939366	0.214367265071517	+	.	gene_id "ENSMUSG00000040828.11"; transcript_id "ENSMUSG00000040828.11_tx_110"; exon_id "chr17_56939290_56939366_+"; exonnum "3"; txlen "2179";
chr17	ENSEMBL_gcm37	exon	56939290	56939366	0.211551637472134	+	.	gene_id "ENSMUSG00000040828.11"; transcript_id "ENSMUSG00000040828.11_tx_113"; exon_id "chr17_56939290_56939366_+"; exonnum "3"; txlen "2046";
chr17	ENSEMBL_gcm37	exon	56939290	56939366	0.195026876843961	+	.	gene_id "ENSMUSG00000040828.11"; transcript_id "ENSMUSG00000040828.11_tx_119"; exon_id "chr17_56939290_56939366_+"; exonnum "3"; txlen "2311";
chr17	ENSEMBL_gcm37	exon	56939290	56939366	0.194110614566031	+	.	gene_id "ENSMUSG00000040828.11"; transcript_id "ENSMUSG00000040828.11_tx_122"; exon_id "chr17_56939290_56939366_+"; exonnum "3"; txlen "2151";
chr17	ENSEMBL_gcm37	exon	56939290	56939366	0.192399781772097	+	.	gene_id "ENSMUSG00000040828.11"; transcript_id "ENSMUSG00000040828.11_tx_123"; exon_id "chr17_56939290_56939366_+"; exonnum "3"; txlen "2561";
chr17	ENSEMBL_gcm37	exon	56939290	56939366	0.191124095810037	+	.	gene_id "ENSMUSG00000040828.11"; transcript_id "ENSMUSG00000040828.11_tx_125"; exon_id "chr17_56939290_56939366_+"; exonnum "3"; txlen "2114";
chr17	ENSEMBL_gcm37	exon	56939290	56939366	0.176425203622023	+	.	gene_id "ENSMUSG00000040828.11"; transcript_id "ENSMUSG00000040828.11_tx_132"; exon_id "chr17_56939290_56939366_+"; exonnum "3"; txlen "2144";
chr17	ENSEMBL_gcm37	exon	56939290	56939366	0.166170167448931	+	.	gene_id "ENSMUSG00000040828.11"; transcript_id "ENSMUSG00000040828.11_tx_142"; exon_id "chr17_56939290_56939366_+"; exonnum "3"; txlen "2178";
chr17	ENSEMBL_gcm37	exon	56939290	56939366	0.162677162794442	+	.	gene_id "ENSMUSG00000040828.11"; transcript_id "ENSMUSG00000040828.11_tx_144"; exon_id "chr17_56939290_56939366_+"; exonnum "3"; txlen "2360";
chr17	ENSEMBL_gcm37	exon	56939290	56939366	0.161531357397323	+	.	gene_id "ENSMUSG00000040828.11"; transcript_id "ENSMUSG00000040828.11_tx_145"; exon_id "chr17_56939290_56939366_+"; exonnum "3"; txlen "2068";
chr17	ENSEMBL_gcm37	exon	56939290	56939366	0.148454176560987	+	.	gene_id "ENSMUSG00000040828.11"; transcript_id "ENSMUSG00000040828.11_tx_157"; exon_id "chr17_56939290_56939366_+"; exonnum "3"; txlen "2243";
chr17	ENSEMBL_gcm37	exon	56939290	56939366	0.145639521494855	+	.	gene_id "ENSMUSG00000040828.11"; transcript_id "ENSMUSG00000040828.11_tx_160"; exon_id "chr17_56939290_56939366_+"; exonnum "3"; txlen "2095";
chr17	ENSEMBL_gcm37	exon	56939290	56939366	0.139424043336872	+	.	gene_id "ENSMUSG00000040828.11"; transcript_id "ENSMUSG00000040828.11_tx_163"; exon_id "chr17_56939290_56939366_+"; exonnum "3"; txlen "2453";
chr17	ENSEMBL_gcm37	exon	56939290	56939366	0.13666002802999	+	.	gene_id "ENSMUSG00000040828.11"; transcript_id "ENSMUSG00000040828.11_tx_168"; exon_id "chr17_56939290_56939366_+"; exonnum "3"; txlen "2341";
chr17	ENSEMBL_gcm37	exon	56939290	56939366	0.135800822486176	+	.	gene_id "ENSMUSG00000040828.11"; transcript_id "ENSMUSG00000040828.11_tx_170"; exon_id "chr17_56939290_56939366_+"; exonnum "3"; txlen "1997";
chr17	ENSEMBL_gcm37	exon	56939290	56939366	0.132450391900133	+	.	gene_id "ENSMUSG00000040828.11"; transcript_id "ENSMUSG00000040828.11_tx_172"; exon_id "chr17_56939290_56939366_+"; exonnum "3"; txlen "2279";
chr17	ENSEMBL_gcm37	exon	56939290	56939366	0.132450391900133	+	.	gene_id "ENSMUSG00000040828.11"; transcript_id "ENSMUSG00000040828.11_tx_173"; exon_id "chr17_56939290_56939366_+"; exonnum "3"; txlen "2393";
chr17	ENSEMBL_gcm37	exon	56939290	56939366	0.132450391900133	+	.	gene_id "ENSMUSG00000040828.11"; transcript_id "ENSMUSG00000040828.11_tx_174"; exon_id "chr17_56939290_56939366_+"; exonnum "3"; txlen "2397";
chr17	ENSEMBL_gcm37	exon	56939290	56939366	0.132450391900133	+	.	gene_id "ENSMUSG00000040828.11"; transcript_id "ENSMUSG00000040828.11_tx_175"; exon_id "chr17_56939290_56939366_+"; exonnum "3"; txlen "2511";
chr17	ENSEMBL_gcm37	exon	56939290	56939366	0.128460449750374	+	.	gene_id "ENSMUSG00000040828.11"; transcript_id "ENSMUSG00000040828.11_tx_180"; exon_id "chr17_56939290_56939366_+"; exonnum "3"; txlen "2019";
chr17	ENSEMBL_gcm37	exon	56939290	56939366	0.127255986933193	+	.	gene_id "ENSMUSG00000040828.11"; transcript_id "ENSMUSG00000040828.11_tx_182"; exon_id "chr17_56939290_56939366_+"; exonnum "3"; txlen "2258";
chr17	ENSEMBL_gcm37	exon	56939290	56939366	0.127141088220498	+	.	gene_id "ENSMUSG00000040828.11"; transcript_id "ENSMUSG00000040828.11_tx_183"; exon_id "chr17_56939290_56939366_+"; exonnum "3"; txlen "2321";
chr17	ENSEMBL_gcm37	exon	56939290	56939366	0.125883924540414	+	.	gene_id "ENSMUSG00000040828.11"; transcript_id "ENSMUSG00000040828.11_tx_184"; exon_id "chr17_56939290_56939366_+"; exonnum "3"; txlen "2207";
chr17	ENSEMBL_gcm37	exon	56939290	56939366	0.121405465854365	+	.	gene_id "ENSMUSG00000040828.11"; transcript_id "ENSMUSG00000040828.11_tx_188"; exon_id "chr17_56939290_56939366_+"; exonnum "3"; txlen "2292";
chr17	ENSEMBL_gcm37	exon	56939290	56939366	0.11891097558982	+	.	gene_id "ENSMUSG00000040828.11"; transcript_id "ENSMUSG00000040828.11_tx_190"; exon_id "chr17_56939290_56939366_+"; exonnum "3"; txlen "2228";
chr17	ENSEMBL_gcm37	exon	56939290	56939366	0.115405827967481	+	.	gene_id "ENSMUSG00000040828.11"; transcript_id "ENSMUSG00000040828.11_tx_193"; exon_id "chr17_56939290_56939366_+"; exonnum "3"; txlen "2166";
chr17	ENSEMBL_gcm37	exon	56939290	56939366	0.114074394531084	+	.	gene_id "ENSMUSG00000040828.11"; transcript_id "ENSMUSG00000040828.11_tx_194"; exon_id "chr17_56939290_56939366_+"; exonnum "3"; txlen "2160";
chr17	ENSEMBL_gcm37	exon	56939290	56939366	0.112117282901018	+	.	gene_id "ENSMUSG00000040828.11"; transcript_id "ENSMUSG00000040828.11_tx_197"; exon_id "chr17_56939290_56939366_+"; exonnum "3"; txlen "2276";
chr17	ENSEMBL_gcm37	exon	56939290	56939366	0.111464721613445	+	.	gene_id "ENSMUSG00000040828.11"; transcript_id "ENSMUSG00000040828.11_tx_199"; exon_id "chr17_56939290_56939366_+"; exonnum "3"; txlen "2182";
chr17	ENSEMBL_gcm37	exon	56939290	56939366	0.108491379912631	+	.	gene_id "ENSMUSG00000040828.11"; transcript_id "ENSMUSG00000040828.11_tx_206"; exon_id "chr17_56939290_56939366_+"; exonnum "3"; txlen "2050";
chr17	ENSEMBL_gcm37	exon	56939290	56939366	0.107440732261053	+	.	gene_id "ENSMUSG00000040828.11"; transcript_id "ENSMUSG00000040828.11_tx_208"; exon_id "chr17_56939290_56939366_+"; exonnum "3"; txlen "1936";
chr17	ENSEMBL_gcm37	exon	56939290	56939366	0.107439233783666	+	.	gene_id "ENSMUSG00000040828.11"; transcript_id "ENSMUSG00000040828.11_tx_209"; exon_id "chr17_56939290_56939366_+"; exonnum "3"; txlen "2133";
chr17	ENSEMBL_gcm37	exon	56939290	56939366	0.10620579789753	+	.	gene_id "ENSMUSG00000040828.11"; transcript_id "ENSMUSG00000040828.11_tx_210"; exon_id "chr17_56939290_56939366_+"; exonnum "3"; txlen "2265";
chr17	ENSEMBL_gcm37	exon	56939290	56939366	0.106037199388132	+	.	gene_id "ENSMUSG00000040828.11"; transcript_id "ENSMUSG00000040828.11_tx_211"; exon_id "chr17_56939290_56939366_+"; exonnum "3"; txlen "2046";
chr17	ENSEMBL_gcm37	exon	56939290	56939366	0.101493234689109	+	.	gene_id "ENSMUSG00000040828.11"; transcript_id "ENSMUSG00000040828.11_tx_218"; exon_id "chr17_56939290_56939366_+"; exonnum "3"; txlen "2192";
chr17	ENSEMBL_gcm37	exon	56939290	56939366	0.100236071009025	+	.	gene_id "ENSMUSG00000040828.11"; transcript_id "ENSMUSG00000040828.11_tx_221"; exon_id "chr17_56939290_56939366_+"; exonnum "3"; txlen "2078";
chr17	ENSEMBL_gcm37	exon	56939290	56939366	0.0998765317015609	+	.	gene_id "ENSMUSG00000040828.11"; transcript_id "ENSMUSG00000040828.11_tx_222"; exon_id "chr17_56939290_56939366_+"; exonnum "3"; txlen "2098";
chr17	ENSEMBL_gcm37	exon	56939290	56939366	0.0982850956213593	+	.	gene_id "ENSMUSG00000040828.11"; transcript_id "ENSMUSG00000040828.11_tx_228"; exon_id "chr17_56939290_56939366_+"; exonnum "3"; txlen "2200";
chr17	ENSEMBL_gcm37	exon	56939290	56939366	0.0969691598984895	+	.	gene_id "ENSMUSG00000040828.11"; transcript_id "ENSMUSG00000040828.11_tx_231"; exon_id "chr17_56939290_56939366_+"; exonnum "3"; txlen "2339";
chr17	ENSEMBL_gcm37	exon	56939290	56939366	0.0947527803137227	+	.	gene_id "ENSMUSG00000040828.11"; transcript_id "ENSMUSG00000040828.11_tx_235"; exon_id "chr17_56939290_56939366_+"; exonnum "3"; txlen "1963";
chr17	ENSEMBL_gcm37	exon	56939290	56939366	0.0932143026417565	+	.	gene_id "ENSMUSG00000040828.11"; transcript_id "ENSMUSG00000040828.11_tx_237"; exon_id "chr17_56939290_56939366_+"; exonnum "3"; txlen "2129";
chr17	ENSEMBL_gcm37	exon	56939290	56939366	0.0879571662196438	+	.	gene_id "ENSMUSG00000040828.11"; transcript_id "ENSMUSG00000040828.11_tx_241"; exon_id "chr17_56939290_56939366_+"; exonnum "3"; txlen "2028";
chr17	ENSEMBL_gcm37	exon	56939290	56939366	0.0873876277085811	+	.	gene_id "ENSMUSG00000040828.11"; transcript_id "ENSMUSG00000040828.11_tx_242"; exon_id "chr17_56939290_56939366_+"; exonnum "3"; txlen "2571";
chr17	ENSEMBL_gcm37	exon	56939290	56939366	0.0858088706492763	+	.	gene_id "ENSMUSG00000040828.11"; transcript_id "ENSMUSG00000040828.11_tx_244"; exon_id "chr17_56939290_56939366_+"; exonnum "3"; txlen "2209";
chr17	ENSEMBL_gcm37	exon	56939290	56939366	0.0834303249722517	+	.	gene_id "ENSMUSG00000040828.11"; transcript_id "ENSMUSG00000040828.11_tx_247"; exon_id "chr17_56939290_56939366_+"; exonnum "3"; txlen "2160";
chr17	ENSEMBL_gcm37	exon	56939290	56939366	0.0805194368001625	+	.	gene_id "ENSMUSG00000040828.11"; transcript_id "ENSMUSG00000040828.11_tx_250"; exon_id "chr17_56939290_56939366_+"; exonnum "3"; txlen "2207";
chr17	ENSEMBL_gcm37	exon	56939290	56939366	0.0779544016256699	+	.	gene_id "ENSMUSG00000040828.11"; transcript_id "ENSMUSG00000040828.11_tx_252"; exon_id "chr17_56939290_56939366_+"; exonnum "3"; txlen "2215";
chr17	ENSEMBL_gcm37	exon	56939290	56939366	0.0713213063671006	+	.	gene_id "ENSMUSG00000040828.11"; transcript_id "ENSMUSG00000040828.11_tx_261"; exon_id "chr17_56939290_56939366_+"; exonnum "3"; txlen "2439";
chr17	ENSEMBL_gcm37	exon	56939290	56939366	0.0713213063671006	+	.	gene_id "ENSMUSG00000040828.11"; transcript_id "ENSMUSG00000040828.11_tx_262"; exon_id "chr17_56939290_56939366_+"; exonnum "3"; txlen "2310";
chr17	ENSEMBL_gcm37	exon	56939290	56939366	0.0713213063671006	+	.	gene_id "ENSMUSG00000040828.11"; transcript_id "ENSMUSG00000040828.11_tx_263"; exon_id "chr17_56939290_56939366_+"; exonnum "3"; txlen "2325";
chr17	ENSEMBL_gcm37	exon	56939290	56939366	0.0713213063671006	+	.	gene_id "ENSMUSG00000040828.11"; transcript_id "ENSMUSG00000040828.11_tx_264"; exon_id "chr17_56939290_56939366_+"; exonnum "3"; txlen "2324";
chr17	ENSEMBL_gcm37	exon	56939290	56939366	0.0713213063671006	+	.	gene_id "ENSMUSG00000040828.11"; transcript_id "ENSMUSG00000040828.11_tx_265"; exon_id "chr17_56939290_56939366_+"; exonnum "3"; txlen "2442";
chr17	ENSEMBL_gcm37	exon	56939290	56939366	0.0713213063671006	+	.	gene_id "ENSMUSG00000040828.11"; transcript_id "ENSMUSG00000040828.11_tx_266"; exon_id "chr17_56939290_56939366_+"; exonnum "3"; txlen "2457";
chr17	ENSEMBL_gcm37	exon	56939290	56939366	0.0713213063671006	+	.	gene_id "ENSMUSG00000040828.11"; transcript_id "ENSMUSG00000040828.11_tx_267"; exon_id "chr17_56939290_56939366_+"; exonnum "3"; txlen "2196";
chr17	ENSEMBL_gcm37	exon	56939290	56939366	0.0713213063671006	+	.	gene_id "ENSMUSG00000040828.11"; transcript_id "ENSMUSG00000040828.11_tx_268"; exon_id "chr17_56939290_56939366_+"; exonnum "3"; txlen "2210";
chr17	ENSEMBL_gcm37	exon	56939290	56939366	0.0713213063671006	+	.	gene_id "ENSMUSG00000040828.11"; transcript_id "ENSMUSG00000040828.11_tx_269"; exon_id "chr17_56939290_56939366_+"; exonnum "3"; txlen "2328";
chr17	ENSEMBL_gcm37	exon	56939290	56939366	0.0702978052723072	+	.	gene_id "ENSMUSG00000040828.11"; transcript_id "ENSMUSG00000040828.11_tx_271"; exon_id "chr17_56939290_56939366_+"; exonnum "3"; txlen "2015";
chr17	ENSEMBL_gcm37	exon	56939290	56939366	0.0682649231496079	+	.	gene_id "ENSMUSG00000040828.11"; transcript_id "ENSMUSG00000040828.11_tx_278"; exon_id "chr17_56939290_56939366_+"; exonnum "3"; txlen "2447";
chr17	ENSEMBL_gcm37	exon	56939290	56939366	0.0672092065542206	+	.	gene_id "ENSMUSG00000040828.11"; transcript_id "ENSMUSG00000040828.11_tx_281"; exon_id "chr17_56939290_56939366_+"; exonnum "3"; txlen "2111";
chr17	ENSEMBL_gcm37	exon	56939290	56939366	0.0671331863455577	+	.	gene_id "ENSMUSG00000040828.11"; transcript_id "ENSMUSG00000040828.11_tx_282"; exon_id "chr17_56939290_56939366_+"; exonnum "3"; txlen "1917";
chr17	ENSEMBL_gcm37	exon	56939290	56939366	0.065617059692274	+	.	gene_id "ENSMUSG00000040828.11"; transcript_id "ENSMUSG00000040828.11_tx_284"; exon_id "chr17_56939290_56939366_+"; exonnum "3"; txlen "2077";
chr17	ENSEMBL_gcm37	exon	56939290	56939366	0.0644606986911637	+	.	gene_id "ENSMUSG00000040828.11"; transcript_id "ENSMUSG00000040828.11_tx_288"; exon_id "chr17_56939290_56939366_+"; exonnum "3"; txlen "2280";
chr17	ENSEMBL_gcm37	exon	56939290	56939366	0.0638811684535652	+	.	gene_id "ENSMUSG00000040828.11"; transcript_id "ENSMUSG00000040828.11_tx_295"; exon_id "chr17_56939290_56939366_+"; exonnum "3"; txlen "2124";
chr17	ENSEMBL_gcm37	exon	56939290	56939366	0.0636797378277684	+	.	gene_id "ENSMUSG00000040828.11"; transcript_id "ENSMUSG00000040828.11_tx_296"; exon_id "chr17_56939290_56939366_+"; exonnum "3"; txlen "2339";
chr17	ENSEMBL_gcm37	exon	56939290	56939366	0.0636797378277684	+	.	gene_id "ENSMUSG00000040828.11"; transcript_id "ENSMUSG00000040828.11_tx_297"; exon_id "chr17_56939290_56939366_+"; exonnum "3"; txlen "2207";
chr17	ENSEMBL_gcm37	exon	56939290	56939366	0.0636797378277684	+	.	gene_id "ENSMUSG00000040828.11"; transcript_id "ENSMUSG00000040828.11_tx_298"; exon_id "chr17_56939290_56939366_+"; exonnum "3"; txlen "2325";
chr17	ENSEMBL_gcm37	exon	56939290	56939366	0.0636797378277684	+	.	gene_id "ENSMUSG00000040828.11"; transcript_id "ENSMUSG00000040828.11_tx_299"; exon_id "chr17_56939290_56939366_+"; exonnum "3"; txlen "2457";
chr17	ENSEMBL_gcm37	exon	56939290	56939366	0.0636797378277684	+	.	gene_id "ENSMUSG00000040828.11"; transcript_id "ENSMUSG00000040828.11_tx_300"; exon_id "chr17_56939290_56939366_+"; exonnum "3"; txlen "2078";
chr17	ENSEMBL_gcm37	exon	56939290	56939366	0.0636797378277684	+	.	gene_id "ENSMUSG00000040828.11"; transcript_id "ENSMUSG00000040828.11_tx_301"; exon_id "chr17_56939290_56939366_+"; exonnum "3"; txlen "2093";
chr17	ENSEMBL_gcm37	exon	56939290	56939366	0.0636797378277684	+	.	gene_id "ENSMUSG00000040828.11"; transcript_id "ENSMUSG00000040828.11_tx_302"; exon_id "chr17_56939290_56939366_+"; exonnum "3"; txlen "2196";
chr17	ENSEMBL_gcm37	exon	56939290	56939366	0.0636797378277684	+	.	gene_id "ENSMUSG00000040828.11"; transcript_id "ENSMUSG00000040828.11_tx_303"; exon_id "chr17_56939290_56939366_+"; exonnum "3"; txlen "2211";
chr17	ENSEMBL_gcm37	exon	56939290	56939366	0.0636797378277684	+	.	gene_id "ENSMUSG00000040828.11"; transcript_id "ENSMUSG00000040828.11_tx_304"; exon_id "chr17_56939290_56939366_+"; exonnum "3"; txlen "2210";
chr17	ENSEMBL_gcm37	exon	56939290	56939366	0.0636797378277684	+	.	gene_id "ENSMUSG00000040828.11"; transcript_id "ENSMUSG00000040828.11_tx_305"; exon_id "chr17_56939290_56939366_+"; exonnum "3"; txlen "2225";
chr17	ENSEMBL_gcm37	exon	56939290	56939366	0.0636797378277684	+	.	gene_id "ENSMUSG00000040828.11"; transcript_id "ENSMUSG00000040828.11_tx_306"; exon_id "chr17_56939290_56939366_+"; exonnum "3"; txlen "2328";
chr17	ENSEMBL_gcm37	exon	56939290	56939366	0.0636797378277684	+	.	gene_id "ENSMUSG00000040828.11"; transcript_id "ENSMUSG00000040828.11_tx_307"; exon_id "chr17_56939290_56939366_+"; exonnum "3"; txlen "2343";
chr17	ENSEMBL_gcm37	exon	56939290	56939366	0.0636797378277684	+	.	gene_id "ENSMUSG00000040828.11"; transcript_id "ENSMUSG00000040828.11_tx_308"; exon_id "chr17_56939290_56939366_+"; exonnum "3"; txlen "1964";
chr17	ENSEMBL_gcm37	exon	56939290	56939366	0.0636797378277684	+	.	gene_id "ENSMUSG00000040828.11"; transcript_id "ENSMUSG00000040828.11_tx_309"; exon_id "chr17_56939290_56939366_+"; exonnum "3"; txlen "2082";
chr17	ENSEMBL_gcm37	exon	56939290	56939366	0.0636797378277684	+	.	gene_id "ENSMUSG00000040828.11"; transcript_id "ENSMUSG00000040828.11_tx_310"; exon_id "chr17_56939290_56939366_+"; exonnum "3"; txlen "2096";
chr17	ENSEMBL_gcm37	exon	56939290	56939366	0.0636797378277684	+	.	gene_id "ENSMUSG00000040828.11"; transcript_id "ENSMUSG00000040828.11_tx_311"; exon_id "chr17_56939290_56939366_+"; exonnum "3"; txlen "2214";
chr17	ENSEMBL_gcm37	exon	56939290	56939366	0.0630816784851841	+	.	gene_id "ENSMUSG00000040828.11"; transcript_id "ENSMUSG00000040828.11_tx_313"; exon_id "chr17_56939290_56939366_+"; exonnum "3"; txlen "1914";
chr17	ENSEMBL_gcm37	exon	56939290	56939366	0.0546350097629439	+	.	gene_id "ENSMUSG00000040828.11"; transcript_id "ENSMUSG00000040828.11_tx_327"; exon_id "chr17_56939290_56939366_+"; exonnum "3"; txlen "2193";
chr17	ENSEMBL_gcm37	exon	56939290	56939366	0.0546098149501271	+	.	gene_id "ENSMUSG00000040828.11"; transcript_id "ENSMUSG00000040828.11_tx_328"; exon_id "chr17_56939290_56939366_+"; exonnum "3"; txlen "2212";
chr17	ENSEMBL_gcm37	exon	56939290	56939366	0.0545626181733134	+	.	gene_id "ENSMUSG00000040828.11"; transcript_id "ENSMUSG00000040828.11_tx_329"; exon_id "chr17_56939290_56939366_+"; exonnum "3"; txlen "2124";
chr17	ENSEMBL_gcm37	exon	56939290	56939366	0.0533816621008263	+	.	gene_id "ENSMUSG00000040828.11"; transcript_id "ENSMUSG00000040828.11_tx_331"; exon_id "chr17_56939290_56939366_+"; exonnum "3"; txlen "2107";
chr17	ENSEMBL_gcm37	exon	56939290	56939366	0.0533816621008263	+	.	gene_id "ENSMUSG00000040828.11"; transcript_id "ENSMUSG00000040828.11_tx_332"; exon_id "chr17_56939290_56939366_+"; exonnum "3"; txlen "2031";
chr17	ENSEMBL_gcm37	exon	56939290	56939366	0.0533816621008263	+	.	gene_id "ENSMUSG00000040828.11"; transcript_id "ENSMUSG00000040828.11_tx_333"; exon_id "chr17_56939290_56939366_+"; exonnum "3"; txlen "1899";
chr17	ENSEMBL_gcm37	exon	56939290	56939366	0.0533816621008263	+	.	gene_id "ENSMUSG00000040828.11"; transcript_id "ENSMUSG00000040828.11_tx_334"; exon_id "chr17_56939290_56939366_+"; exonnum "3"; txlen "1978";
chr17	ENSEMBL_gcm37	exon	56939290	56939366	0.0515650195789718	+	.	gene_id "ENSMUSG00000040828.11"; transcript_id "ENSMUSG00000040828.11_tx_336"; exon_id "chr17_56939290_56939366_+"; exonnum "3"; txlen "2034";
chr17	ENSEMBL_gcm37	exon	56939290	56939366	0.0513773600250066	+	.	gene_id "ENSMUSG00000040828.11"; transcript_id "ENSMUSG00000040828.11_tx_337"; exon_id "chr17_56939290_56939366_+"; exonnum "3"; txlen "2000";
chr17	ENSEMBL_gcm37	exon	56939290	56939366	0.0510672434826808	+	.	gene_id "ENSMUSG00000040828.11"; transcript_id "ENSMUSG00000040828.11_tx_338"; exon_id "chr17_56939290_56939366_+"; exonnum "3"; txlen "1240";
chr17	ENSEMBL_gcm37	exon	56939290	56939366	0.0501162750739309	+	.	gene_id "ENSMUSG00000040828.11"; transcript_id "ENSMUSG00000040828.11_tx_344"; exon_id "chr17_56939290_56939366_+"; exonnum "3"; txlen "2113";
chr17	ENSEMBL_gcm37	exon	56939290	56939366	0.0457750481590669	+	.	gene_id "ENSMUSG00000040828.11"; transcript_id "ENSMUSG00000040828.11_tx_355"; exon_id "chr17_56939290_56939366_+"; exonnum "3"; txlen "2256";
chr17	ENSEMBL_gcm37	exon	56939290	56939366	0.0449446579979494	+	.	gene_id "ENSMUSG00000040828.11"; transcript_id "ENSMUSG00000040828.11_tx_357"; exon_id "chr17_56939290_56939366_+"; exonnum "3"; txlen "2117";
chr17	ENSEMBL_gcm37	exon	56939290	56939366	0.0418499561758459	+	.	gene_id "ENSMUSG00000040828.11"; transcript_id "ENSMUSG00000040828.11_tx_375"; exon_id "chr17_56939290_56939366_+"; exonnum "3"; txlen "1992";
chr17	ENSEMBL_gcm37	exon	56939290	56939366	0.458225722290648	+	.	gene_id "ENSMUSG00000040828.11"; transcript_id "ENSMUSG00000040828.11_tx_38"; exon_id "chr17_56939290_56939366_+"; exonnum "3"; txlen "2197";
chr17	ENSEMBL_gcm37	exon	56939290	56939366	0.0402671748714101	+	.	gene_id "ENSMUSG00000040828.11"; transcript_id "ENSMUSG00000040828.11_tx_382"; exon_id "chr17_56939290_56939366_+"; exonnum "3"; txlen "2056";
chr17	ENSEMBL_gcm37	exon	56939290	56939366	0.0396853575542922	+	.	gene_id "ENSMUSG00000040828.11"; transcript_id "ENSMUSG00000040828.11_tx_384"; exon_id "chr17_56939290_56939366_+"; exonnum "3"; txlen "2075";
chr17	ENSEMBL_gcm37	exon	56939290	56939366	0.0383175977673952	+	.	gene_id "ENSMUSG00000040828.11"; transcript_id "ENSMUSG00000040828.11_tx_390"; exon_id "chr17_56939290_56939366_+"; exonnum "3"; txlen "1868";
chr17	ENSEMBL_gcm37	exon	56939290	56939366	0.0383136320343532	+	.	gene_id "ENSMUSG00000040828.11"; transcript_id "ENSMUSG00000040828.11_tx_392"; exon_id "chr17_56939290_56939366_+"; exonnum "3"; txlen "2390";
chr17	ENSEMBL_gcm37	exon	56939290	56939366	0.0364756487685451	+	.	gene_id "ENSMUSG00000040828.11"; transcript_id "ENSMUSG00000040828.11_tx_403"; exon_id "chr17_56939290_56939366_+"; exonnum "3"; txlen "2068";
chr17	ENSEMBL_gcm37	exon	56939290	56939366	0.0349605831031541	+	.	gene_id "ENSMUSG00000040828.11"; transcript_id "ENSMUSG00000040828.11_tx_406"; exon_id "chr17_56939290_56939366_+"; exonnum "3"; txlen "2037";
chr17	ENSEMBL_gcm37	exon	56939290	56939366	0.0340189708344625	+	.	gene_id "ENSMUSG00000040828.11"; transcript_id "ENSMUSG00000040828.11_tx_420"; exon_id "chr17_56939290_56939366_+"; exonnum "3"; txlen "2231";
chr17	ENSEMBL_gcm37	exon	56939290	56939366	0.03376696670198	+	.	gene_id "ENSMUSG00000040828.11"; transcript_id "ENSMUSG00000040828.11_tx_421"; exon_id "chr17_56939290_56939366_+"; exonnum "3"; txlen "2478";
chr17	ENSEMBL_gcm37	exon	56939290	56939366	0.0334262796463977	+	.	gene_id "ENSMUSG00000040828.11"; transcript_id "ENSMUSG00000040828.11_tx_422"; exon_id "chr17_56939290_56939366_+"; exonnum "3"; txlen "2078";
chr17	ENSEMBL_gcm37	exon	56939290	56939366	0.0331651923582701	+	.	gene_id "ENSMUSG00000040828.11"; transcript_id "ENSMUSG00000040828.11_tx_424"; exon_id "chr17_56939290_56939366_+"; exonnum "3"; txlen "2197";
chr17	ENSEMBL_gcm37	exon	56939290	56939366	0.430934668200162	+	.	gene_id "ENSMUSG00000040828.11"; transcript_id "ENSMUSG00000040828.11_tx_45"; exon_id "chr17_56939290_56939366_+"; exonnum "3"; txlen "2148";
chr17	ENSEMBL_gcm37	exon	56939290	56939366	1.99078584284135	+	.	gene_id "ENSMUSG00000040828.11"; transcript_id "ENSMUSG00000040828.11_tx_6"; exon_id "chr17_56939290_56939366_+"; exonnum "3"; txlen "2280";
chr17	ENSEMBL_gcm37	exon	56939290	56939366	0.363921715041367	+	.	gene_id "ENSMUSG00000040828.11"; transcript_id "ENSMUSG00000040828.11_tx_62"; exon_id "chr17_56939290_56939366_+"; exonnum "3"; txlen "2329";
chr17	ENSEMBL_gcm37	exon	56939290	56939366	1.78568901769559	+	.	gene_id "ENSMUSG00000040828.11"; transcript_id "ENSMUSG00000040828.11_tx_7"; exon_id "chr17_56939290_56939366_+"; exonnum "3"; txlen "2394";
chr17	ENSEMBL_gcm37	exon	56939290	56939366	0.342497156144429	+	.	gene_id "ENSMUSG00000040828.11"; transcript_id "ENSMUSG00000040828.11_tx_72"; exon_id "chr17_56939290_56939366_+"; exonnum "3"; txlen "2443";
chr17	ENSEMBL_gcm37	exon	56939290	56939366	0.303189203126282	+	.	gene_id "ENSMUSG00000040828.11"; transcript_id "ENSMUSG00000040828.11_tx_79"; exon_id "chr17_56939290_56939366_+"; exonnum "3"; txlen "2227";
chr17	ENSEMBL_gcm37	exon	56939290	56939366	0.293283010636008	+	.	gene_id "ENSMUSG00000040828.11"; transcript_id "ENSMUSG00000040828.11_tx_81"; exon_id "chr17_56939290_56939366_+"; exonnum "3"; txlen "2640";
chr17	ENSEMBL_gcm37	exon	56939290	56939366	0.293283010636008	+	.	gene_id "ENSMUSG00000040828.11"; transcript_id "ENSMUSG00000040828.11_tx_82"; exon_id "chr17_56939290_56939366_+"; exonnum "3"; txlen "2526";
chr17	ENSEMBL_gcm37	exon	56939290	56939366	0.28874758490726	+	.	gene_id "ENSMUSG00000040828.11"; transcript_id "ENSMUSG00000040828.11_tx_84"; exon_id "chr17_56939290_56939366_+"; exonnum "3"; txlen "2065";
chr17	ENSEMBL_gcm37	exon	56939290	56939366	0.288552639496717	+	.	gene_id "ENSMUSG00000040828.11"; transcript_id "ENSMUSG00000040828.11_tx_86"; exon_id "chr17_56939290_56939366_+"; exonnum "3"; txlen "2408";
chr17	ENSEMBL_gcm37	exon	56939290	56939366	0.288552639496717	+	.	gene_id "ENSMUSG00000040828.11"; transcript_id "ENSMUSG00000040828.11_tx_87"; exon_id "chr17_56939290_56939366_+"; exonnum "3"; txlen "2522";
chr17	ENSEMBL_gcm37	exon	56939290	56939366	1.40759277572857	+	.	gene_id "ENSMUSG00000040828.11"; transcript_id "ENSMUSG00000040828.11_tx_9"; exon_id "chr17_56939290_56939366_+"; exonnum "3"; txlen "2512";
chr17	ENSEMBL_gcm37	exon	56939290	56939366	0.25845718177125	+	.	gene_id "ENSMUSG00000040828.11"; transcript_id "ENSMUSG00000040828.11_tx_95"; exon_id "chr17_56939290_56939366_+"; exonnum "3"; txlen "2311";
chr17	HAVANA	exon	56940510	56940582	0	+	.	gene_id "ENSMUSG00000040828.11"; transcript_id "ENSMUST00000112979.4"; gene_type "protein_coding"; gene_name "Catsperd"; transcript_type "protein_coding"; transcript_name "Catsperd-201"; exon_number 4; exon_id "ENSMUSE00001011850.2"; level 2; protein_id "ENSMUSP00000108603.3"; transcript_support_level "1"; mgi_id "MGI:2147030"; tag "basic"; tag "Ensembl_canonical"; tag "GENCODE_Primary"; tag "appris_principal_1"; tag "CCDS"; ccdsid "CCDS50153.1"; havana_gene "OTTMUSG00000072379.1"; havana_transcript "OTTMUST00000175043.1";
chr17	HAVANA	CDS	56940510	56940582	0	+	1	gene_id "ENSMUSG00000040828.11"; transcript_id "ENSMUST00000112979.4"; gene_type "protein_coding"; gene_name "Catsperd"; transcript_type "protein_coding"; transcript_name "Catsperd-201"; exon_number 4; exon_id "ENSMUSE00001011850.2"; level 2; protein_id "ENSMUSP00000108603.3"; transcript_support_level "1"; mgi_id "MGI:2147030"; tag "basic"; tag "Ensembl_canonical"; tag "GENCODE_Primary"; tag "appris_principal_1"; tag "CCDS"; ccdsid "CCDS50153.1"; havana_gene "OTTMUSG00000072379.1"; havana_transcript "OTTMUST00000175043.1";
chr17	ENSEMBL_gcm37	exon	56940510	56940582	1.35021679201158	+	.	gene_id "ENSMUSG00000040828.11"; transcript_id "ENSMUSG00000040828.11_tx_10"; exon_id "chr17_56940510_56940582_+"; exonnum "4"; txlen "2398";
chr17	ENSEMBL_gcm37	exon	56940510	56940582	0.241879111177302	+	.	gene_id "ENSMUSG00000040828.11"; transcript_id "ENSMUSG00000040828.11_tx_101"; exon_id "chr17_56940510_56940582_+"; exonnum "4"; txlen "2262";
chr17	ENSEMBL_gcm37	exon	56940510	56940582	0.241820645925904	+	.	gene_id "ENSMUSG00000040828.11"; transcript_id "ENSMUSG00000040828.11_tx_102"; exon_id "chr17_56940510_56940582_+"; exonnum "4"; txlen "2197";
chr17	ENSEMBL_gcm37	exon	56940510	56940582	0.237063748055033	+	.	gene_id "ENSMUSG00000040828.11"; transcript_id "ENSMUSG00000040828.11_tx_103"; exon_id "chr17_56940510_56940582_+"; exonnum "4"; txlen "2246";
chr17	ENSEMBL_gcm37	exon	56940510	56940582	0.221486886441542	+	.	gene_id "ENSMUSG00000040828.11"; transcript_id "ENSMUSG00000040828.11_tx_108"; exon_id "chr17_56940510_56940582_+"; exonnum "4"; txlen "2129";
chr17	ENSEMBL_gcm37	exon	56940510	56940582	0.214367265071517	+	.	gene_id "ENSMUSG00000040828.11"; transcript_id "ENSMUSG00000040828.11_tx_110"; exon_id "chr17_56940510_56940582_+"; exonnum "4"; txlen "2179";
chr17	ENSEMBL_gcm37	exon	56940510	56940582	0.211551637472134	+	.	gene_id "ENSMUSG00000040828.11"; transcript_id "ENSMUSG00000040828.11_tx_113"; exon_id "chr17_56940510_56940582_+"; exonnum "4"; txlen "2046";
chr17	ENSEMBL_gcm37	exon	56940510	56940582	0.195026876843961	+	.	gene_id "ENSMUSG00000040828.11"; transcript_id "ENSMUSG00000040828.11_tx_119"; exon_id "chr17_56940510_56940582_+"; exonnum "4"; txlen "2311";
chr17	ENSEMBL_gcm37	exon	56940510	56940582	0.194110614566031	+	.	gene_id "ENSMUSG00000040828.11"; transcript_id "ENSMUSG00000040828.11_tx_122"; exon_id "chr17_56940510_56940582_+"; exonnum "4"; txlen "2151";
chr17	ENSEMBL_gcm37	exon	56940510	56940582	0.192399781772097	+	.	gene_id "ENSMUSG00000040828.11"; transcript_id "ENSMUSG00000040828.11_tx_123"; exon_id "chr17_56940510_56940582_+"; exonnum "4"; txlen "2561";
chr17	ENSEMBL_gcm37	exon	56940510	56940582	0.191124095810037	+	.	gene_id "ENSMUSG00000040828.11"; transcript_id "ENSMUSG00000040828.11_tx_125"; exon_id "chr17_56940510_56940582_+"; exonnum "4"; txlen "2114";
chr17	ENSEMBL_gcm37	exon	56940510	56940582	0.176425203622023	+	.	gene_id "ENSMUSG00000040828.11"; transcript_id "ENSMUSG00000040828.11_tx_132"; exon_id "chr17_56940510_56940582_+"; exonnum "4"; txlen "2144";
chr17	ENSEMBL_gcm37	exon	56940510	56940582	0.166170167448931	+	.	gene_id "ENSMUSG00000040828.11"; transcript_id "ENSMUSG00000040828.11_tx_142"; exon_id "chr17_56940510_56940582_+"; exonnum "4"; txlen "2178";
chr17	ENSEMBL_gcm37	exon	56940510	56940582	0.162677162794442	+	.	gene_id "ENSMUSG00000040828.11"; transcript_id "ENSMUSG00000040828.11_tx_144"; exon_id "chr17_56940510_56940582_+"; exonnum "4"; txlen "2360";
chr17	ENSEMBL_gcm37	exon	56940510	56940582	0.161531357397323	+	.	gene_id "ENSMUSG00000040828.11"; transcript_id "ENSMUSG00000040828.11_tx_145"; exon_id "chr17_56940510_56940582_+"; exonnum "4"; txlen "2068";
chr17	ENSEMBL_gcm37	exon	56940510	56940582	0.148454176560987	+	.	gene_id "ENSMUSG00000040828.11"; transcript_id "ENSMUSG00000040828.11_tx_157"; exon_id "chr17_56940510_56940582_+"; exonnum "4"; txlen "2243";
chr17	ENSEMBL_gcm37	exon	56940510	56940582	0.145639521494855	+	.	gene_id "ENSMUSG00000040828.11"; transcript_id "ENSMUSG00000040828.11_tx_160"; exon_id "chr17_56940510_56940582_+"; exonnum "4"; txlen "2095";
chr17	ENSEMBL_gcm37	exon	56940510	56940582	0.139424043336872	+	.	gene_id "ENSMUSG00000040828.11"; transcript_id "ENSMUSG00000040828.11_tx_163"; exon_id "chr17_56940510_56940582_+"; exonnum "4"; txlen "2453";
chr17	ENSEMBL_gcm37	exon	56940510	56940582	0.13666002802999	+	.	gene_id "ENSMUSG00000040828.11"; transcript_id "ENSMUSG00000040828.11_tx_168"; exon_id "chr17_56940510_56940582_+"; exonnum "4"; txlen "2341";
chr17	ENSEMBL_gcm37	exon	56940510	56940582	0.135800822486176	+	.	gene_id "ENSMUSG00000040828.11"; transcript_id "ENSMUSG00000040828.11_tx_170"; exon_id "chr17_56940510_56940582_+"; exonnum "4"; txlen "1997";
chr17	ENSEMBL_gcm37	exon	56940510	56940582	0.132450391900133	+	.	gene_id "ENSMUSG00000040828.11"; transcript_id "ENSMUSG00000040828.11_tx_172"; exon_id "chr17_56940510_56940582_+"; exonnum "4"; txlen "2279";
chr17	ENSEMBL_gcm37	exon	56940510	56940582	0.132450391900133	+	.	gene_id "ENSMUSG00000040828.11"; transcript_id "ENSMUSG00000040828.11_tx_173"; exon_id "chr17_56940510_56940582_+"; exonnum "4"; txlen "2393";
chr17	ENSEMBL_gcm37	exon	56940510	56940582	0.132450391900133	+	.	gene_id "ENSMUSG00000040828.11"; transcript_id "ENSMUSG00000040828.11_tx_174"; exon_id "chr17_56940510_56940582_+"; exonnum "4"; txlen "2397";
chr17	ENSEMBL_gcm37	exon	56940510	56940582	0.132450391900133	+	.	gene_id "ENSMUSG00000040828.11"; transcript_id "ENSMUSG00000040828.11_tx_175"; exon_id "chr17_56940510_56940582_+"; exonnum "4"; txlen "2511";
chr17	ENSEMBL_gcm37	exon	56940510	56940582	0.128460449750374	+	.	gene_id "ENSMUSG00000040828.11"; transcript_id "ENSMUSG00000040828.11_tx_180"; exon_id "chr17_56940510_56940582_+"; exonnum "4"; txlen "2019";
chr17	ENSEMBL_gcm37	exon	56940510	56940582	0.127255986933193	+	.	gene_id "ENSMUSG00000040828.11"; transcript_id "ENSMUSG00000040828.11_tx_182"; exon_id "chr17_56940510_56940582_+"; exonnum "4"; txlen "2258";
chr17	ENSEMBL_gcm37	exon	56940510	56940582	0.127141088220498	+	.	gene_id "ENSMUSG00000040828.11"; transcript_id "ENSMUSG00000040828.11_tx_183"; exon_id "chr17_56940510_56940582_+"; exonnum "4"; txlen "2321";
chr17	ENSEMBL_gcm37	exon	56940510	56940582	0.125883924540414	+	.	gene_id "ENSMUSG00000040828.11"; transcript_id "ENSMUSG00000040828.11_tx_184"; exon_id "chr17_56940510_56940582_+"; exonnum "4"; txlen "2207";
chr17	ENSEMBL_gcm37	exon	56940510	56940582	0.121405465854365	+	.	gene_id "ENSMUSG00000040828.11"; transcript_id "ENSMUSG00000040828.11_tx_188"; exon_id "chr17_56940510_56940582_+"; exonnum "4"; txlen "2292";
chr17	ENSEMBL_gcm37	exon	56940510	56940582	0.11891097558982	+	.	gene_id "ENSMUSG00000040828.11"; transcript_id "ENSMUSG00000040828.11_tx_190"; exon_id "chr17_56940510_56940582_+"; exonnum "4"; txlen "2228";
chr17	ENSEMBL_gcm37	exon	56940510	56940582	0.115405827967481	+	.	gene_id "ENSMUSG00000040828.11"; transcript_id "ENSMUSG00000040828.11_tx_193"; exon_id "chr17_56940510_56940582_+"; exonnum "4"; txlen "2166";
chr17	ENSEMBL_gcm37	exon	56940510	56940582	0.114074394531084	+	.	gene_id "ENSMUSG00000040828.11"; transcript_id "ENSMUSG00000040828.11_tx_194"; exon_id "chr17_56940510_56940582_+"; exonnum "4"; txlen "2160";
chr17	ENSEMBL_gcm37	exon	56940510	56940582	0.112117282901018	+	.	gene_id "ENSMUSG00000040828.11"; transcript_id "ENSMUSG00000040828.11_tx_197"; exon_id "chr17_56940510_56940582_+"; exonnum "4"; txlen "2276";
chr17	ENSEMBL_gcm37	exon	56940510	56940582	0.111464721613445	+	.	gene_id "ENSMUSG00000040828.11"; transcript_id "ENSMUSG00000040828.11_tx_199"; exon_id "chr17_56940510_56940582_+"; exonnum "4"; txlen "2182";
chr17	ENSEMBL_gcm37	exon	56940510	56940582	0.108491379912631	+	.	gene_id "ENSMUSG00000040828.11"; transcript_id "ENSMUSG00000040828.11_tx_206"; exon_id "chr17_56940510_56940582_+"; exonnum "4"; txlen "2050";
chr17	ENSEMBL_gcm37	exon	56940510	56940582	0.107440732261053	+	.	gene_id "ENSMUSG00000040828.11"; transcript_id "ENSMUSG00000040828.11_tx_208"; exon_id "chr17_56940510_56940582_+"; exonnum "4"; txlen "1936";
chr17	ENSEMBL_gcm37	exon	56940510	56940582	0.107439233783666	+	.	gene_id "ENSMUSG00000040828.11"; transcript_id "ENSMUSG00000040828.11_tx_209"; exon_id "chr17_56940510_56940582_+"; exonnum "4"; txlen "2133";
chr17	ENSEMBL_gcm37	exon	56940510	56940582	0.10620579789753	+	.	gene_id "ENSMUSG00000040828.11"; transcript_id "ENSMUSG00000040828.11_tx_210"; exon_id "chr17_56940510_56940582_+"; exonnum "4"; txlen "2265";
chr17	ENSEMBL_gcm37	exon	56940510	56940582	0.106037199388132	+	.	gene_id "ENSMUSG00000040828.11"; transcript_id "ENSMUSG00000040828.11_tx_211"; exon_id "chr17_56940510_56940582_+"; exonnum "4"; txlen "2046";
chr17	ENSEMBL_gcm37	exon	56940510	56940582	0.101493234689109	+	.	gene_id "ENSMUSG00000040828.11"; transcript_id "ENSMUSG00000040828.11_tx_218"; exon_id "chr17_56940510_56940582_+"; exonnum "4"; txlen "2192";
chr17	ENSEMBL_gcm37	exon	56940510	56940582	0.100236071009025	+	.	gene_id "ENSMUSG00000040828.11"; transcript_id "ENSMUSG00000040828.11_tx_221"; exon_id "chr17_56940510_56940582_+"; exonnum "4"; txlen "2078";
chr17	ENSEMBL_gcm37	exon	56940510	56940582	0.0998765317015609	+	.	gene_id "ENSMUSG00000040828.11"; transcript_id "ENSMUSG00000040828.11_tx_222"; exon_id "chr17_56940510_56940582_+"; exonnum "4"; txlen "2098";
chr17	ENSEMBL_gcm37	exon	56940510	56940582	0.0982850956213593	+	.	gene_id "ENSMUSG00000040828.11"; transcript_id "ENSMUSG00000040828.11_tx_228"; exon_id "chr17_56940510_56940582_+"; exonnum "4"; txlen "2200";
chr17	ENSEMBL_gcm37	exon	56940510	56940582	0.0969691598984895	+	.	gene_id "ENSMUSG00000040828.11"; transcript_id "ENSMUSG00000040828.11_tx_231"; exon_id "chr17_56940510_56940582_+"; exonnum "4"; txlen "2339";
chr17	ENSEMBL_gcm37	exon	56940510	56940582	0.0947527803137227	+	.	gene_id "ENSMUSG00000040828.11"; transcript_id "ENSMUSG00000040828.11_tx_235"; exon_id "chr17_56940510_56940582_+"; exonnum "4"; txlen "1963";
chr17	ENSEMBL_gcm37	exon	56940510	56940582	0.0932143026417565	+	.	gene_id "ENSMUSG00000040828.11"; transcript_id "ENSMUSG00000040828.11_tx_237"; exon_id "chr17_56940510_56940582_+"; exonnum "4"; txlen "2129";
chr17	ENSEMBL_gcm37	exon	56940510	56940582	0.0879571662196438	+	.	gene_id "ENSMUSG00000040828.11"; transcript_id "ENSMUSG00000040828.11_tx_241"; exon_id "chr17_56940510_56940582_+"; exonnum "4"; txlen "2028";
chr17	ENSEMBL_gcm37	exon	56940510	56940582	0.0873876277085811	+	.	gene_id "ENSMUSG00000040828.11"; transcript_id "ENSMUSG00000040828.11_tx_242"; exon_id "chr17_56940510_56940582_+"; exonnum "4"; txlen "2571";
chr17	ENSEMBL_gcm37	exon	56940510	56940582	0.0858088706492763	+	.	gene_id "ENSMUSG00000040828.11"; transcript_id "ENSMUSG00000040828.11_tx_244"; exon_id "chr17_56940510_56940582_+"; exonnum "4"; txlen "2209";
chr17	ENSEMBL_gcm37	exon	56940510	56940582	0.0834303249722517	+	.	gene_id "ENSMUSG00000040828.11"; transcript_id "ENSMUSG00000040828.11_tx_247"; exon_id "chr17_56940510_56940582_+"; exonnum "4"; txlen "2160";
chr17	ENSEMBL_gcm37	exon	56940510	56940582	0.0779544016256699	+	.	gene_id "ENSMUSG00000040828.11"; transcript_id "ENSMUSG00000040828.11_tx_252"; exon_id "chr17_56940510_56940582_+"; exonnum "4"; txlen "2215";
chr17	ENSEMBL_gcm37	exon	56940510	56940582	0.0713213063671006	+	.	gene_id "ENSMUSG00000040828.11"; transcript_id "ENSMUSG00000040828.11_tx_261"; exon_id "chr17_56940510_56940582_+"; exonnum "4"; txlen "2439";
chr17	ENSEMBL_gcm37	exon	56940510	56940582	0.0713213063671006	+	.	gene_id "ENSMUSG00000040828.11"; transcript_id "ENSMUSG00000040828.11_tx_262"; exon_id "chr17_56940510_56940582_+"; exonnum "4"; txlen "2310";
chr17	ENSEMBL_gcm37	exon	56940510	56940582	0.0713213063671006	+	.	gene_id "ENSMUSG00000040828.11"; transcript_id "ENSMUSG00000040828.11_tx_263"; exon_id "chr17_56940510_56940582_+"; exonnum "4"; txlen "2325";
chr17	ENSEMBL_gcm37	exon	56940510	56940582	0.0713213063671006	+	.	gene_id "ENSMUSG00000040828.11"; transcript_id "ENSMUSG00000040828.11_tx_264"; exon_id "chr17_56940510_56940582_+"; exonnum "4"; txlen "2324";
chr17	ENSEMBL_gcm37	exon	56940510	56940582	0.0713213063671006	+	.	gene_id "ENSMUSG00000040828.11"; transcript_id "ENSMUSG00000040828.11_tx_265"; exon_id "chr17_56940510_56940582_+"; exonnum "4"; txlen "2442";
chr17	ENSEMBL_gcm37	exon	56940510	56940582	0.0713213063671006	+	.	gene_id "ENSMUSG00000040828.11"; transcript_id "ENSMUSG00000040828.11_tx_266"; exon_id "chr17_56940510_56940582_+"; exonnum "4"; txlen "2457";
chr17	ENSEMBL_gcm37	exon	56940510	56940582	0.0713213063671006	+	.	gene_id "ENSMUSG00000040828.11"; transcript_id "ENSMUSG00000040828.11_tx_267"; exon_id "chr17_56940510_56940582_+"; exonnum "4"; txlen "2196";
chr17	ENSEMBL_gcm37	exon	56940510	56940582	0.0713213063671006	+	.	gene_id "ENSMUSG00000040828.11"; transcript_id "ENSMUSG00000040828.11_tx_268"; exon_id "chr17_56940510_56940582_+"; exonnum "4"; txlen "2210";
chr17	ENSEMBL_gcm37	exon	56940510	56940582	0.0713213063671006	+	.	gene_id "ENSMUSG00000040828.11"; transcript_id "ENSMUSG00000040828.11_tx_269"; exon_id "chr17_56940510_56940582_+"; exonnum "4"; txlen "2328";
chr17	ENSEMBL_gcm37	exon	56940510	56940582	0.0702978052723072	+	.	gene_id "ENSMUSG00000040828.11"; transcript_id "ENSMUSG00000040828.11_tx_271"; exon_id "chr17_56940510_56940582_+"; exonnum "4"; txlen "2015";
chr17	ENSEMBL_gcm37	exon	56940510	56940582	0.0682649231496079	+	.	gene_id "ENSMUSG00000040828.11"; transcript_id "ENSMUSG00000040828.11_tx_278"; exon_id "chr17_56940510_56940582_+"; exonnum "4"; txlen "2447";
chr17	ENSEMBL_gcm37	exon	56940510	56940582	0.0672092065542206	+	.	gene_id "ENSMUSG00000040828.11"; transcript_id "ENSMUSG00000040828.11_tx_281"; exon_id "chr17_56940510_56940582_+"; exonnum "4"; txlen "2111";
chr17	ENSEMBL_gcm37	exon	56940510	56940582	0.0671331863455577	+	.	gene_id "ENSMUSG00000040828.11"; transcript_id "ENSMUSG00000040828.11_tx_282"; exon_id "chr17_56940510_56940582_+"; exonnum "4"; txlen "1917";
chr17	ENSEMBL_gcm37	exon	56940510	56940582	0.065617059692274	+	.	gene_id "ENSMUSG00000040828.11"; transcript_id "ENSMUSG00000040828.11_tx_284"; exon_id "chr17_56940510_56940582_+"; exonnum "4"; txlen "2077";
chr17	ENSEMBL_gcm37	exon	56940510	56940582	0.0644606986911637	+	.	gene_id "ENSMUSG00000040828.11"; transcript_id "ENSMUSG00000040828.11_tx_288"; exon_id "chr17_56940510_56940582_+"; exonnum "4"; txlen "2280";
chr17	ENSEMBL_gcm37	exon	56940510	56940582	0.0640962299631755	+	.	gene_id "ENSMUSG00000040828.11"; transcript_id "ENSMUSG00000040828.11_tx_294"; exon_id "chr17_56940510_56940582_+"; exonnum "3"; txlen "2102";
chr17	ENSEMBL_gcm37	exon	56940510	56940582	0.0636797378277684	+	.	gene_id "ENSMUSG00000040828.11"; transcript_id "ENSMUSG00000040828.11_tx_296"; exon_id "chr17_56940510_56940582_+"; exonnum "4"; txlen "2339";
chr17	ENSEMBL_gcm37	exon	56940510	56940582	0.0636797378277684	+	.	gene_id "ENSMUSG00000040828.11"; transcript_id "ENSMUSG00000040828.11_tx_297"; exon_id "chr17_56940510_56940582_+"; exonnum "4"; txlen "2207";
chr17	ENSEMBL_gcm37	exon	56940510	56940582	0.0636797378277684	+	.	gene_id "ENSMUSG00000040828.11"; transcript_id "ENSMUSG00000040828.11_tx_298"; exon_id "chr17_56940510_56940582_+"; exonnum "4"; txlen "2325";
chr17	ENSEMBL_gcm37	exon	56940510	56940582	0.0636797378277684	+	.	gene_id "ENSMUSG00000040828.11"; transcript_id "ENSMUSG00000040828.11_tx_299"; exon_id "chr17_56940510_56940582_+"; exonnum "4"; txlen "2457";
chr17	ENSEMBL_gcm37	exon	56940510	56940582	0.0636797378277684	+	.	gene_id "ENSMUSG00000040828.11"; transcript_id "ENSMUSG00000040828.11_tx_300"; exon_id "chr17_56940510_56940582_+"; exonnum "4"; txlen "2078";
chr17	ENSEMBL_gcm37	exon	56940510	56940582	0.0636797378277684	+	.	gene_id "ENSMUSG00000040828.11"; transcript_id "ENSMUSG00000040828.11_tx_301"; exon_id "chr17_56940510_56940582_+"; exonnum "4"; txlen "2093";
chr17	ENSEMBL_gcm37	exon	56940510	56940582	0.0636797378277684	+	.	gene_id "ENSMUSG00000040828.11"; transcript_id "ENSMUSG00000040828.11_tx_302"; exon_id "chr17_56940510_56940582_+"; exonnum "4"; txlen "2196";
chr17	ENSEMBL_gcm37	exon	56940510	56940582	0.0636797378277684	+	.	gene_id "ENSMUSG00000040828.11"; transcript_id "ENSMUSG00000040828.11_tx_303"; exon_id "chr17_56940510_56940582_+"; exonnum "4"; txlen "2211";
chr17	ENSEMBL_gcm37	exon	56940510	56940582	0.0636797378277684	+	.	gene_id "ENSMUSG00000040828.11"; transcript_id "ENSMUSG00000040828.11_tx_304"; exon_id "chr17_56940510_56940582_+"; exonnum "4"; txlen "2210";
chr17	ENSEMBL_gcm37	exon	56940510	56940582	0.0636797378277684	+	.	gene_id "ENSMUSG00000040828.11"; transcript_id "ENSMUSG00000040828.11_tx_305"; exon_id "chr17_56940510_56940582_+"; exonnum "4"; txlen "2225";
chr17	ENSEMBL_gcm37	exon	56940510	56940582	0.0636797378277684	+	.	gene_id "ENSMUSG00000040828.11"; transcript_id "ENSMUSG00000040828.11_tx_306"; exon_id "chr17_56940510_56940582_+"; exonnum "4"; txlen "2328";
chr17	ENSEMBL_gcm37	exon	56940510	56940582	0.0636797378277684	+	.	gene_id "ENSMUSG00000040828.11"; transcript_id "ENSMUSG00000040828.11_tx_307"; exon_id "chr17_56940510_56940582_+"; exonnum "4"; txlen "2343";
chr17	ENSEMBL_gcm37	exon	56940510	56940582	0.0636797378277684	+	.	gene_id "ENSMUSG00000040828.11"; transcript_id "ENSMUSG00000040828.11_tx_308"; exon_id "chr17_56940510_56940582_+"; exonnum "4"; txlen "1964";
chr17	ENSEMBL_gcm37	exon	56940510	56940582	0.0636797378277684	+	.	gene_id "ENSMUSG00000040828.11"; transcript_id "ENSMUSG00000040828.11_tx_309"; exon_id "chr17_56940510_56940582_+"; exonnum "4"; txlen "2082";
chr17	ENSEMBL_gcm37	exon	56940510	56940582	0.0636797378277684	+	.	gene_id "ENSMUSG00000040828.11"; transcript_id "ENSMUSG00000040828.11_tx_310"; exon_id "chr17_56940510_56940582_+"; exonnum "4"; txlen "2096";
chr17	ENSEMBL_gcm37	exon	56940510	56940582	0.0636797378277684	+	.	gene_id "ENSMUSG00000040828.11"; transcript_id "ENSMUSG00000040828.11_tx_311"; exon_id "chr17_56940510_56940582_+"; exonnum "4"; txlen "2214";
chr17	ENSEMBL_gcm37	exon	56940510	56940582	0.0630816784851841	+	.	gene_id "ENSMUSG00000040828.11"; transcript_id "ENSMUSG00000040828.11_tx_313"; exon_id "chr17_56940510_56940582_+"; exonnum "4"; txlen "1914";
chr17	ENSEMBL_gcm37	exon	56940510	56940582	0.0546350097629439	+	.	gene_id "ENSMUSG00000040828.11"; transcript_id "ENSMUSG00000040828.11_tx_327"; exon_id "chr17_56940510_56940582_+"; exonnum "4"; txlen "2193";
chr17	ENSEMBL_gcm37	exon	56940510	56940582	0.0546098149501271	+	.	gene_id "ENSMUSG00000040828.11"; transcript_id "ENSMUSG00000040828.11_tx_328"; exon_id "chr17_56940510_56940582_+"; exonnum "4"; txlen "2212";
chr17	ENSEMBL_gcm37	exon	56940510	56940582	0.0545626181733134	+	.	gene_id "ENSMUSG00000040828.11"; transcript_id "ENSMUSG00000040828.11_tx_329"; exon_id "chr17_56940510_56940582_+"; exonnum "4"; txlen "2124";
chr17	ENSEMBL_gcm37	exon	56940510	56940582	0.0533816621008263	+	.	gene_id "ENSMUSG00000040828.11"; transcript_id "ENSMUSG00000040828.11_tx_331"; exon_id "chr17_56940510_56940582_+"; exonnum "4"; txlen "2107";
chr17	ENSEMBL_gcm37	exon	56940510	56940582	0.0533816621008263	+	.	gene_id "ENSMUSG00000040828.11"; transcript_id "ENSMUSG00000040828.11_tx_332"; exon_id "chr17_56940510_56940582_+"; exonnum "4"; txlen "2031";
chr17	ENSEMBL_gcm37	exon	56940510	56940582	0.0533816621008263	+	.	gene_id "ENSMUSG00000040828.11"; transcript_id "ENSMUSG00000040828.11_tx_333"; exon_id "chr17_56940510_56940582_+"; exonnum "4"; txlen "1899";
chr17	ENSEMBL_gcm37	exon	56940510	56940582	0.0533816621008263	+	.	gene_id "ENSMUSG00000040828.11"; transcript_id "ENSMUSG00000040828.11_tx_334"; exon_id "chr17_56940510_56940582_+"; exonnum "4"; txlen "1978";
chr17	ENSEMBL_gcm37	exon	56940510	56940582	0.0515650195789718	+	.	gene_id "ENSMUSG00000040828.11"; transcript_id "ENSMUSG00000040828.11_tx_336"; exon_id "chr17_56940510_56940582_+"; exonnum "4"; txlen "2034";
chr17	ENSEMBL_gcm37	exon	56940510	56940582	0.0513773600250066	+	.	gene_id "ENSMUSG00000040828.11"; transcript_id "ENSMUSG00000040828.11_tx_337"; exon_id "chr17_56940510_56940582_+"; exonnum "4"; txlen "2000";
chr17	ENSEMBL_gcm37	exon	56940510	56940582	0.0510672434826808	+	.	gene_id "ENSMUSG00000040828.11"; transcript_id "ENSMUSG00000040828.11_tx_338"; exon_id "chr17_56940510_56940582_+"; exonnum "4"; txlen "1240";
chr17	ENSEMBL_gcm37	exon	56940510	56940582	0.050953419563505	+	.	gene_id "ENSMUSG00000040828.11"; transcript_id "ENSMUSG00000040828.11_tx_339"; exon_id "chr17_56940510_56940582_+"; exonnum "3"; txlen "2185";
chr17	ENSEMBL_gcm37	exon	56940510	56940582	0.050953419563505	+	.	gene_id "ENSMUSG00000040828.11"; transcript_id "ENSMUSG00000040828.11_tx_340"; exon_id "chr17_56940510_56940582_+"; exonnum "3"; txlen "2056";
chr17	ENSEMBL_gcm37	exon	56940510	56940582	0.0501162750739309	+	.	gene_id "ENSMUSG00000040828.11"; transcript_id "ENSMUSG00000040828.11_tx_344"; exon_id "chr17_56940510_56940582_+"; exonnum "4"; txlen "2113";
chr17	ENSEMBL_gcm37	exon	56940510	56940582	0.0449446579979494	+	.	gene_id "ENSMUSG00000040828.11"; transcript_id "ENSMUSG00000040828.11_tx_357"; exon_id "chr17_56940510_56940582_+"; exonnum "4"; txlen "2117";
chr17	ENSEMBL_gcm37	exon	56940510	56940582	0.0426267388701033	+	.	gene_id "ENSMUSG00000040828.11"; transcript_id "ENSMUSG00000040828.11_tx_368"; exon_id "chr17_56940510_56940582_+"; exonnum "3"; txlen "1246";
chr17	ENSEMBL_gcm37	exon	56940510	56940582	0.0426267388701033	+	.	gene_id "ENSMUSG00000040828.11"; transcript_id "ENSMUSG00000040828.11_tx_369"; exon_id "chr17_56940510_56940582_+"; exonnum "3"; txlen "1045";
chr17	ENSEMBL_gcm37	exon	56940510	56940582	0.0426267388701033	+	.	gene_id "ENSMUSG00000040828.11"; transcript_id "ENSMUSG00000040828.11_tx_370"; exon_id "chr17_56940510_56940582_+"; exonnum "3"; txlen "977";
chr17	ENSEMBL_gcm37	exon	56940510	56940582	0.458225722290648	+	.	gene_id "ENSMUSG00000040828.11"; transcript_id "ENSMUSG00000040828.11_tx_38"; exon_id "chr17_56940510_56940582_+"; exonnum "4"; txlen "2197";
chr17	ENSEMBL_gcm37	exon	56940510	56940582	0.0396489177522444	+	.	gene_id "ENSMUSG00000040828.11"; transcript_id "ENSMUSG00000040828.11_tx_385"; exon_id "chr17_56940510_56940582_+"; exonnum "3"; txlen "2203";
chr17	ENSEMBL_gcm37	exon	56940510	56940582	0.0389393203603272	+	.	gene_id "ENSMUSG00000040828.11"; transcript_id "ENSMUSG00000040828.11_tx_386"; exon_id "chr17_56940510_56940582_+"; exonnum "3"; txlen "2252";
chr17	ENSEMBL_gcm37	exon	56940510	56940582	0.0383175977673952	+	.	gene_id "ENSMUSG00000040828.11"; transcript_id "ENSMUSG00000040828.11_tx_390"; exon_id "chr17_56940510_56940582_+"; exonnum "4"; txlen "1868";
chr17	ENSEMBL_gcm37	exon	56940510	56940582	0.0383136320343532	+	.	gene_id "ENSMUSG00000040828.11"; transcript_id "ENSMUSG00000040828.11_tx_392"; exon_id "chr17_56940510_56940582_+"; exonnum "4"; txlen "2390";
chr17	ENSEMBL_gcm37	exon	56940510	56940582	0.0374722907093092	+	.	gene_id "ENSMUSG00000040828.11"; transcript_id "ENSMUSG00000040828.11_tx_398"; exon_id "chr17_56940510_56940582_+"; exonnum "3"; txlen "2071";
chr17	ENSEMBL_gcm37	exon	56940510	56940582	0.0364756487685451	+	.	gene_id "ENSMUSG00000040828.11"; transcript_id "ENSMUSG00000040828.11_tx_403"; exon_id "chr17_56940510_56940582_+"; exonnum "4"; txlen "2068";
chr17	ENSEMBL_gcm37	exon	56940510	56940582	0.0349605831031541	+	.	gene_id "ENSMUSG00000040828.11"; transcript_id "ENSMUSG00000040828.11_tx_406"; exon_id "chr17_56940510_56940582_+"; exonnum "4"; txlen "2037";
chr17	ENSEMBL_gcm37	exon	56940510	56940582	0.0340189708344625	+	.	gene_id "ENSMUSG00000040828.11"; transcript_id "ENSMUSG00000040828.11_tx_420"; exon_id "chr17_56940510_56940582_+"; exonnum "4"; txlen "2231";
chr17	ENSEMBL_gcm37	exon	56940510	56940582	0.03376696670198	+	.	gene_id "ENSMUSG00000040828.11"; transcript_id "ENSMUSG00000040828.11_tx_421"; exon_id "chr17_56940510_56940582_+"; exonnum "4"; txlen "2478";
chr17	ENSEMBL_gcm37	exon	56940510	56940582	0.0331651923582701	+	.	gene_id "ENSMUSG00000040828.11"; transcript_id "ENSMUSG00000040828.11_tx_424"; exon_id "chr17_56940510_56940582_+"; exonnum "4"; txlen "2197";
chr17	ENSEMBL_gcm37	exon	56940510	56940582	0.430934668200162	+	.	gene_id "ENSMUSG00000040828.11"; transcript_id "ENSMUSG00000040828.11_tx_45"; exon_id "chr17_56940510_56940582_+"; exonnum "4"; txlen "2148";
chr17	ENSEMBL_gcm37	exon	56940510	56940582	1.99078584284135	+	.	gene_id "ENSMUSG00000040828.11"; transcript_id "ENSMUSG00000040828.11_tx_6"; exon_id "chr17_56940510_56940582_+"; exonnum "4"; txlen "2280";
chr17	ENSEMBL_gcm37	exon	56940510	56940582	0.363921715041367	+	.	gene_id "ENSMUSG00000040828.11"; transcript_id "ENSMUSG00000040828.11_tx_62"; exon_id "chr17_56940510_56940582_+"; exonnum "4"; txlen "2329";
chr17	ENSEMBL_gcm37	exon	56940510	56940582	1.78568901769559	+	.	gene_id "ENSMUSG00000040828.11"; transcript_id "ENSMUSG00000040828.11_tx_7"; exon_id "chr17_56940510_56940582_+"; exonnum "4"; txlen "2394";
chr17	ENSEMBL_gcm37	exon	56940510	56940582	0.342497156144429	+	.	gene_id "ENSMUSG00000040828.11"; transcript_id "ENSMUSG00000040828.11_tx_72"; exon_id "chr17_56940510_56940582_+"; exonnum "4"; txlen "2443";
chr17	ENSEMBL_gcm37	exon	56940510	56940582	0.303189203126282	+	.	gene_id "ENSMUSG00000040828.11"; transcript_id "ENSMUSG00000040828.11_tx_79"; exon_id "chr17_56940510_56940582_+"; exonnum "4"; txlen "2227";
chr17	ENSEMBL_gcm37	exon	56940510	56940582	0.293283010636008	+	.	gene_id "ENSMUSG00000040828.11"; transcript_id "ENSMUSG00000040828.11_tx_81"; exon_id "chr17_56940510_56940582_+"; exonnum "4"; txlen "2640";
chr17	ENSEMBL_gcm37	exon	56940510	56940582	0.293283010636008	+	.	gene_id "ENSMUSG00000040828.11"; transcript_id "ENSMUSG00000040828.11_tx_82"; exon_id "chr17_56940510_56940582_+"; exonnum "4"; txlen "2526";
chr17	ENSEMBL_gcm37	exon	56940510	56940582	0.28874758490726	+	.	gene_id "ENSMUSG00000040828.11"; transcript_id "ENSMUSG00000040828.11_tx_84"; exon_id "chr17_56940510_56940582_+"; exonnum "4"; txlen "2065";
chr17	ENSEMBL_gcm37	exon	56940510	56940582	0.288552639496717	+	.	gene_id "ENSMUSG00000040828.11"; transcript_id "ENSMUSG00000040828.11_tx_86"; exon_id "chr17_56940510_56940582_+"; exonnum "4"; txlen "2408";
chr17	ENSEMBL_gcm37	exon	56940510	56940582	0.288552639496717	+	.	gene_id "ENSMUSG00000040828.11"; transcript_id "ENSMUSG00000040828.11_tx_87"; exon_id "chr17_56940510_56940582_+"; exonnum "4"; txlen "2522";
chr17	ENSEMBL_gcm37	exon	56940510	56940582	1.40759277572857	+	.	gene_id "ENSMUSG00000040828.11"; transcript_id "ENSMUSG00000040828.11_tx_9"; exon_id "chr17_56940510_56940582_+"; exonnum "4"; txlen "2512";
chr17	ENSEMBL_gcm37	exon	56940510	56940582	0.25845718177125	+	.	gene_id "ENSMUSG00000040828.11"; transcript_id "ENSMUSG00000040828.11_tx_95"; exon_id "chr17_56940510_56940582_+"; exonnum "4"; txlen "2311";
chr17	HAVANA	exon	56940510	56941594	0	+	.	gene_id "ENSMUSG00000040828.11"; transcript_id "ENSMUST00000232838.2"; gene_type "protein_coding"; gene_name "Catsperd"; transcript_type "retained_intron"; transcript_name "Catsperd-202"; exon_number 4; exon_id "ENSMUSE00001449823.2"; level 2; mgi_id "MGI:2147030"; havana_gene "OTTMUSG00000072379.1"; havana_transcript "OTTMUST00000175042.1";
chr17	sragcm37_es	exon	56941959	56942060	0.230765753260723	+	.	gene_id "ENSMUSG00000040828.11"; transcript_id "ENSMUSG00000040828.11_tx_104"; exon_id "chr17_56941959_56942060_+"; exonnum "1"; txlen "2105";
chr17	sragcm37_es	exon	56941959	56942060	0.226938876031174	+	.	gene_id "ENSMUSG00000040828.11"; transcript_id "ENSMUSG00000040828.11_tx_106"; exon_id "chr17_56941959_56942060_+"; exonnum "1"; txlen "2120";
chr17	sragcm37_es	exon	56941959	56942060	0.891317517786281	+	.	gene_id "ENSMUSG00000040828.11"; transcript_id "ENSMUSG00000040828.11_tx_11"; exon_id "chr17_56941959_56942060_+"; exonnum "1"; txlen "1988";
chr17	sragcm37_es	exon	56941959	56942060	0.207556761738441	+	.	gene_id "ENSMUSG00000040828.11"; transcript_id "ENSMUSG00000040828.11_tx_116"; exon_id "chr17_56941959_56942060_+"; exonnum "1"; txlen "1991";
chr17	sragcm37_es	exon	56941959	56942060	0.202351366064349	+	.	gene_id "ENSMUSG00000040828.11"; transcript_id "ENSMUSG00000040828.11_tx_118"; exon_id "chr17_56941959_56942060_+"; exonnum "1"; txlen "2120";
chr17	sragcm37_es	exon	56941959	56942060	0.833414574645423	+	.	gene_id "ENSMUSG00000040828.11"; transcript_id "ENSMUSG00000040828.11_tx_12"; exon_id "chr17_56941959_56942060_+"; exonnum "1"; txlen "2102";
chr17	sragcm37_es	exon	56941959	56942060	0.192125388747751	+	.	gene_id "ENSMUSG00000040828.11"; transcript_id "ENSMUSG00000040828.11_tx_124"; exon_id "chr17_56941959_56942060_+"; exonnum "1"; txlen "2037";
chr17	sragcm37_es	exon	56941959	56942060	0.183051827819946	+	.	gene_id "ENSMUSG00000040828.11"; transcript_id "ENSMUSG00000040828.11_tx_130"; exon_id "chr17_56941959_56942060_+"; exonnum "1"; txlen "2006";
chr17	sragcm37_es	exon	56941959	56942060	0.172743274455019	+	.	gene_id "ENSMUSG00000040828.11"; transcript_id "ENSMUSG00000040828.11_tx_134"; exon_id "chr17_56941959_56942060_+"; exonnum "1"; txlen "2151";
chr17	sragcm37_es	exon	56941959	56942060	0.172743274455019	+	.	gene_id "ENSMUSG00000040828.11"; transcript_id "ENSMUSG00000040828.11_tx_135"; exon_id "chr17_56941959_56942060_+"; exonnum "1"; txlen "2022";
chr17	sragcm37_es	exon	56941959	56942060	0.172743274455019	+	.	gene_id "ENSMUSG00000040828.11"; transcript_id "ENSMUSG00000040828.11_tx_136"; exon_id "chr17_56941959_56942060_+"; exonnum "1"; txlen "1908";
chr17	sragcm37_es	exon	56941959	56942060	0.736821997527698	+	.	gene_id "ENSMUSG00000040828.11"; transcript_id "ENSMUSG00000040828.11_tx_14"; exon_id "chr17_56941959_56942060_+"; exonnum "1"; txlen "1837";
chr17	sragcm37_es	exon	56941959	56942060	0.156265004104178	+	.	gene_id "ENSMUSG00000040828.11"; transcript_id "ENSMUSG00000040828.11_tx_148"; exon_id "chr17_56941959_56942060_+"; exonnum "1"; txlen "2083";
chr17	sragcm37_es	exon	56941959	56942060	0.156265004104178	+	.	gene_id "ENSMUSG00000040828.11"; transcript_id "ENSMUSG00000040828.11_tx_149"; exon_id "chr17_56941959_56942060_+"; exonnum "1"; txlen "1969";
chr17	sragcm37_es	exon	56941959	56942060	0.730907866933859	+	.	gene_id "ENSMUSG00000040828.11"; transcript_id "ENSMUSG00000040828.11_tx_15"; exon_id "chr17_56941959_56942060_+"; exonnum "1"; txlen "1905";
chr17	sragcm37_es	exon	56941959	56942060	0.14304481906907	+	.	gene_id "ENSMUSG00000040828.11"; transcript_id "ENSMUSG00000040828.11_tx_162"; exon_id "chr17_56941959_56942060_+"; exonnum "1"; txlen "752";
chr17	sragcm37_es	exon	56941959	56942060	0.13780584763491	+	.	gene_id "ENSMUSG00000040828.11"; transcript_id "ENSMUSG00000040828.11_tx_165"; exon_id "chr17_56941959_56942060_+"; exonnum "1"; txlen "1954";
chr17	sragcm37_es	exon	56941959	56942060	0.13780584763491	+	.	gene_id "ENSMUSG00000040828.11"; transcript_id "ENSMUSG00000040828.11_tx_166"; exon_id "chr17_56941959_56942060_+"; exonnum "1"; txlen "1840";
chr17	sragcm37_es	exon	56941959	56942060	0.128856226243791	+	.	gene_id "ENSMUSG00000040828.11"; transcript_id "ENSMUSG00000040828.11_tx_178"; exon_id "chr17_56941959_56942060_+"; exonnum "1"; txlen "2037";
chr17	sragcm37_es	exon	56941959	56942060	0.657288787576613	+	.	gene_id "ENSMUSG00000040828.11"; transcript_id "ENSMUSG00000040828.11_tx_18"; exon_id "chr17_56941959_56942060_+"; exonnum "1"; txlen "1754";
chr17	sragcm37_es	exon	56941959	56942060	0.119913122865121	+	.	gene_id "ENSMUSG00000040828.11"; transcript_id "ENSMUSG00000040828.11_tx_189"; exon_id "chr17_56941959_56942060_+"; exonnum "1"; txlen "1991";
chr17	sragcm37_es	exon	56941959	56942060	0.652968138073416	+	.	gene_id "ENSMUSG00000040828.11"; transcript_id "ENSMUSG00000040828.11_tx_19"; exon_id "chr17_56941959_56942060_+"; exonnum "1"; txlen "1951";
chr17	sragcm37_es	exon	56941959	56942060	0.117583351567043	+	.	gene_id "ENSMUSG00000040828.11"; transcript_id "ENSMUSG00000040828.11_tx_192"; exon_id "chr17_56941959_56942060_+"; exonnum "1"; txlen "1886";
chr17	sragcm37_es	exon	56941959	56942060	0.647054007479576	+	.	gene_id "ENSMUSG00000040828.11"; transcript_id "ENSMUSG00000040828.11_tx_20"; exon_id "chr17_56941959_56942060_+"; exonnum "1"; txlen "2019";
chr17	sragcm37_es	exon	56941959	56942060	0.573434928122331	+	.	gene_id "ENSMUSG00000040828.11"; transcript_id "ENSMUSG00000040828.11_tx_21"; exon_id "chr17_56941959_56942060_+"; exonnum "1"; txlen "1868";
chr17	sragcm37_es	exon	56941959	56942060	0.0991241950977738	+	.	gene_id "ENSMUSG00000040828.11"; transcript_id "ENSMUSG00000040828.11_tx_223"; exon_id "chr17_56941959_56942060_+"; exonnum "1"; txlen "2000";
chr17	sragcm37_es	exon	56941959	56942060	0.0991241950977738	+	.	gene_id "ENSMUSG00000040828.11"; transcript_id "ENSMUSG00000040828.11_tx_224"; exon_id "chr17_56941959_56942060_+"; exonnum "1"; txlen "1871";
chr17	sragcm37_es	exon	56941959	56942060	0.0991241950977738	+	.	gene_id "ENSMUSG00000040828.11"; transcript_id "ENSMUSG00000040828.11_tx_225"; exon_id "chr17_56941959_56942060_+"; exonnum "1"; txlen "1757";
chr17	sragcm37_es	exon	56941959	56942060	0.555404238795303	+	.	gene_id "ENSMUSG00000040828.11"; transcript_id "ENSMUSG00000040828.11_tx_23"; exon_id "chr17_56941959_56942060_+"; exonnum "1"; txlen "1973";
chr17	sragcm37_es	exon	56941959	56942060	0.0967041313428395	+	.	gene_id "ENSMUSG00000040828.11"; transcript_id "ENSMUSG00000040828.11_tx_232"; exon_id "chr17_56941959_56942060_+"; exonnum "1"; txlen "1877";
chr17	sragcm37_es	exon	56941959	56942060	0.532195247273021	+	.	gene_id "ENSMUSG00000040828.11"; transcript_id "ENSMUSG00000040828.11_tx_24"; exon_id "chr17_56941959_56942060_+"; exonnum "1"; txlen "1859";
chr17	sragcm37_es	exon	56941959	56942060	0.510801194024475	+	.	gene_id "ENSMUSG00000040828.11"; transcript_id "ENSMUSG00000040828.11_tx_26"; exon_id "chr17_56941959_56942060_+"; exonnum "1"; txlen "1988";
chr17	sragcm37_es	exon	56941959	56942060	0.0669655821843739	+	.	gene_id "ENSMUSG00000040828.11"; transcript_id "ENSMUSG00000040828.11_tx_283"; exon_id "chr17_56941959_56942060_+"; exonnum "1"; txlen "1886";
chr17	sragcm37_es	exon	56941959	56942060	0.489211448506809	+	.	gene_id "ENSMUSG00000040828.11"; transcript_id "ENSMUSG00000040828.11_tx_30"; exon_id "chr17_56941959_56942060_+"; exonnum "1"; txlen "1890";
chr17	sragcm37_es	exon	56941959	56942060	0.0618906440594172	+	.	gene_id "ENSMUSG00000040828.11"; transcript_id "ENSMUSG00000040828.11_tx_314"; exon_id "chr17_56941959_56942060_+"; exonnum "1"; txlen "1923";
chr17	sragcm37_es	exon	56941959	56942060	0.0618906440594172	+	.	gene_id "ENSMUSG00000040828.11"; transcript_id "ENSMUSG00000040828.11_tx_315"; exon_id "chr17_56941959_56942060_+"; exonnum "1"; txlen "1908";
chr17	sragcm37_es	exon	56941959	56942060	0.0571408090064045	+	.	gene_id "ENSMUSG00000040828.11"; transcript_id "ENSMUSG00000040828.11_tx_322"; exon_id "chr17_56941959_56942060_+"; exonnum "1"; txlen "1855";
chr17	sragcm37_es	exon	56941959	56942060	0.472119541487339	+	.	gene_id "ENSMUSG00000040828.11"; transcript_id "ENSMUSG00000040828.11_tx_33"; exon_id "chr17_56941959_56942060_+"; exonnum "1"; txlen "1874";
chr17	sragcm37_es	exon	56941959	56942060	0.470665633170126	+	.	gene_id "ENSMUSG00000040828.11"; transcript_id "ENSMUSG00000040828.11_tx_34"; exon_id "chr17_56941959_56942060_+"; exonnum "1"; txlen "1859";
chr17	sragcm37_es	exon	56941959	56942060	0.462444333169489	+	.	gene_id "ENSMUSG00000040828.11"; transcript_id "ENSMUSG00000040828.11_tx_36"; exon_id "chr17_56941959_56942060_+"; exonnum "1"; txlen "1822";
chr17	sragcm37_es	exon	56941959	56942060	0.0386816525371358	+	.	gene_id "ENSMUSG00000040828.11"; transcript_id "ENSMUSG00000040828.11_tx_387"; exon_id "chr17_56941959_56942060_+"; exonnum "1"; txlen "1969";
chr17	sragcm37_es	exon	56941959	56942060	0.0386816525371358	+	.	gene_id "ENSMUSG00000040828.11"; transcript_id "ENSMUSG00000040828.11_tx_388"; exon_id "chr17_56941959_56942060_+"; exonnum "1"; txlen "1840";
chr17	sragcm37_es	exon	56941959	56942060	0.447456641647844	+	.	gene_id "ENSMUSG00000040828.11"; transcript_id "ENSMUSG00000040828.11_tx_40"; exon_id "chr17_56941959_56942060_+"; exonnum "1"; txlen "1745";
chr17	sragcm37_es	exon	56941959	56942060	0.437306054203917	+	.	gene_id "ENSMUSG00000040828.11"; transcript_id "ENSMUSG00000040828.11_tx_43"; exon_id "chr17_56941959_56942060_+"; exonnum "1"; txlen "1905";
chr17	sragcm37_es	exon	56941959	56942060	0.427320804447392	+	.	gene_id "ENSMUSG00000040828.11"; transcript_id "ENSMUSG00000040828.11_tx_46"; exon_id "chr17_56941959_56942060_+"; exonnum "1"; txlen "1776";
chr17	sragcm37_es	exon	56941959	56942060	0.423762680632354	+	.	gene_id "ENSMUSG00000040828.11"; transcript_id "ENSMUSG00000040828.11_tx_47"; exon_id "chr17_56941959_56942060_+"; exonnum "1"; txlen "1708";
chr17	sragcm37_es	exon	56941959	56942060	0.415592369149564	+	.	gene_id "ENSMUSG00000040828.11"; transcript_id "ENSMUSG00000040828.11_tx_50"; exon_id "chr17_56941959_56942060_+"; exonnum "1"; txlen "1625";
chr17	sragcm37_es	exon	56941959	56942060	0.415592369149564	+	.	gene_id "ENSMUSG00000040828.11"; transcript_id "ENSMUSG00000040828.11_tx_51"; exon_id "chr17_56941959_56942060_+"; exonnum "1"; txlen "1739";
chr17	sragcm37_es	exon	56941959	56942060	0.414097062681635	+	.	gene_id "ENSMUSG00000040828.11"; transcript_id "ENSMUSG00000040828.11_tx_52"; exon_id "chr17_56941959_56942060_+"; exonnum "1"; txlen "1837";
chr17	sragcm37_es	exon	56941959	56942060	0.375415410144499	+	.	gene_id "ENSMUSG00000040828.11"; transcript_id "ENSMUSG00000040828.11_tx_59"; exon_id "chr17_56941959_56942060_+"; exonnum "1"; txlen "1791";
chr17	sragcm37_es	exon	56941959	56942060	0.375415410144499	+	.	gene_id "ENSMUSG00000040828.11"; transcript_id "ENSMUSG00000040828.11_tx_60"; exon_id "chr17_56941959_56942060_+"; exonnum "1"; txlen "1723";
chr17	sragcm37_es	exon	56941959	56942060	0.375415410144499	+	.	gene_id "ENSMUSG00000040828.11"; transcript_id "ENSMUSG00000040828.11_tx_61"; exon_id "chr17_56941959_56942060_+"; exonnum "1"; txlen "1754";
chr17	sragcm37_es	exon	56941959	56942060	0.350752510305005	+	.	gene_id "ENSMUSG00000040828.11"; transcript_id "ENSMUSG00000040828.11_tx_65"; exon_id "chr17_56941959_56942060_+"; exonnum "1"; txlen "1662";
chr17	sragcm37_es	exon	56941959	56942060	0.350752510305005	+	.	gene_id "ENSMUSG00000040828.11"; transcript_id "ENSMUSG00000040828.11_tx_66"; exon_id "chr17_56941959_56942060_+"; exonnum "1"; txlen "1776";
chr17	sragcm37_es	exon	56941959	56942060	0.350752510305005	+	.	gene_id "ENSMUSG00000040828.11"; transcript_id "ENSMUSG00000040828.11_tx_67"; exon_id "chr17_56941959_56942060_+"; exonnum "1"; txlen "1594";
chr17	sragcm37_es	exon	56941959	56942060	0.350752510305005	+	.	gene_id "ENSMUSG00000040828.11"; transcript_id "ENSMUSG00000040828.11_tx_68"; exon_id "chr17_56941959_56942060_+"; exonnum "1"; txlen "1708";
chr17	sragcm37_es	exon	56941959	56942060	0.350752510305005	+	.	gene_id "ENSMUSG00000040828.11"; transcript_id "ENSMUSG00000040828.11_tx_69"; exon_id "chr17_56941959_56942060_+"; exonnum "1"; txlen "1625";
chr17	sragcm37_es	exon	56941959	56942060	0.308449827960126	+	.	gene_id "ENSMUSG00000040828.11"; transcript_id "ENSMUSG00000040828.11_tx_77"; exon_id "chr17_56941959_56942060_+"; exonnum "1"; txlen "1640";
chr17	sragcm37_es	exon	56941959	56942060	0.292697685344304	+	.	gene_id "ENSMUSG00000040828.11"; transcript_id "ENSMUSG00000040828.11_tx_83"; exon_id "chr17_56941959_56942060_+"; exonnum "1"; txlen "2234";
chr17	sragcm37_es	exon	56941959	56942060	0.283786928120631	+	.	gene_id "ENSMUSG00000040828.11"; transcript_id "ENSMUSG00000040828.11_tx_89"; exon_id "chr17_56941959_56942060_+"; exonnum "1"; txlen "1511";
chr17	HAVANA	exon	56942490	56942607	0	+	.	gene_id "ENSMUSG00000040828.11"; transcript_id "ENSMUST00000112979.4"; gene_type "protein_coding"; gene_name "Catsperd"; transcript_type "protein_coding"; transcript_name "Catsperd-201"; exon_number 5; exon_id "ENSMUSE00001028100.2"; level 2; protein_id "ENSMUSP00000108603.3"; transcript_support_level "1"; mgi_id "MGI:2147030"; tag "basic"; tag "Ensembl_canonical"; tag "GENCODE_Primary"; tag "appris_principal_1"; tag "CCDS"; ccdsid "CCDS50153.1"; havana_gene "OTTMUSG00000072379.1"; havana_transcript "OTTMUST00000175043.1";
chr17	HAVANA	CDS	56942490	56942607	0	+	0	gene_id "ENSMUSG00000040828.11"; transcript_id "ENSMUST00000112979.4"; gene_type "protein_coding"; gene_name "Catsperd"; transcript_type "protein_coding"; transcript_name "Catsperd-201"; exon_number 5; exon_id "ENSMUSE00001028100.2"; level 2; protein_id "ENSMUSP00000108603.3"; transcript_support_level "1"; mgi_id "MGI:2147030"; tag "basic"; tag "Ensembl_canonical"; tag "GENCODE_Primary"; tag "appris_principal_1"; tag "CCDS"; ccdsid "CCDS50153.1"; havana_gene "OTTMUSG00000072379.1"; havana_transcript "OTTMUST00000175043.1";
chr17	ENSEMBL_gcm37	exon	56942490	56942607	1.35021679201158	+	.	gene_id "ENSMUSG00000040828.11"; transcript_id "ENSMUSG00000040828.11_tx_10"; exon_id "chr17_56942490_56942607_+"; exonnum "5"; txlen "2398";
chr17	ENSEMBL_gcm37	exon	56942490	56942607	0.192399781772097	+	.	gene_id "ENSMUSG00000040828.11"; transcript_id "ENSMUSG00000040828.11_tx_123"; exon_id "chr17_56942490_56942607_+"; exonnum "5"; txlen "2561";
chr17	ENSEMBL_gcm37	exon	56942490	56942607	0.132450391900133	+	.	gene_id "ENSMUSG00000040828.11"; transcript_id "ENSMUSG00000040828.11_tx_174"; exon_id "chr17_56942490_56942607_+"; exonnum "5"; txlen "2397";
chr17	ENSEMBL_gcm37	exon	56942490	56942607	0.132450391900133	+	.	gene_id "ENSMUSG00000040828.11"; transcript_id "ENSMUSG00000040828.11_tx_175"; exon_id "chr17_56942490_56942607_+"; exonnum "5"; txlen "2511";
chr17	ENSEMBL_gcm37	exon	56942490	56942607	0.0873876277085811	+	.	gene_id "ENSMUSG00000040828.11"; transcript_id "ENSMUSG00000040828.11_tx_242"; exon_id "chr17_56942490_56942607_+"; exonnum "5"; txlen "2571";
chr17	ENSEMBL_gcm37	exon	56942490	56942607	0.0713213063671006	+	.	gene_id "ENSMUSG00000040828.11"; transcript_id "ENSMUSG00000040828.11_tx_261"; exon_id "chr17_56942490_56942607_+"; exonnum "5"; txlen "2439";
chr17	ENSEMBL_gcm37	exon	56942490	56942607	0.0713213063671006	+	.	gene_id "ENSMUSG00000040828.11"; transcript_id "ENSMUSG00000040828.11_tx_262"; exon_id "chr17_56942490_56942607_+"; exonnum "5"; txlen "2310";
chr17	ENSEMBL_gcm37	exon	56942490	56942607	0.0713213063671006	+	.	gene_id "ENSMUSG00000040828.11"; transcript_id "ENSMUSG00000040828.11_tx_263"; exon_id "chr17_56942490_56942607_+"; exonnum "5"; txlen "2325";
chr17	ENSEMBL_gcm37	exon	56942490	56942607	0.0713213063671006	+	.	gene_id "ENSMUSG00000040828.11"; transcript_id "ENSMUSG00000040828.11_tx_265"; exon_id "chr17_56942490_56942607_+"; exonnum "5"; txlen "2442";
chr17	ENSEMBL_gcm37	exon	56942490	56942607	0.0713213063671006	+	.	gene_id "ENSMUSG00000040828.11"; transcript_id "ENSMUSG00000040828.11_tx_266"; exon_id "chr17_56942490_56942607_+"; exonnum "5"; txlen "2457";
chr17	ENSEMBL_gcm37	exon	56942490	56942607	0.0713213063671006	+	.	gene_id "ENSMUSG00000040828.11"; transcript_id "ENSMUSG00000040828.11_tx_267"; exon_id "chr17_56942490_56942607_+"; exonnum "5"; txlen "2196";
chr17	ENSEMBL_gcm37	exon	56942490	56942607	0.0713213063671006	+	.	gene_id "ENSMUSG00000040828.11"; transcript_id "ENSMUSG00000040828.11_tx_269"; exon_id "chr17_56942490_56942607_+"; exonnum "5"; txlen "2328";
chr17	ENSEMBL_gcm37	exon	56942490	56942607	0.0682649231496079	+	.	gene_id "ENSMUSG00000040828.11"; transcript_id "ENSMUSG00000040828.11_tx_278"; exon_id "chr17_56942490_56942607_+"; exonnum "5"; txlen "2447";
chr17	ENSEMBL_gcm37	exon	56942490	56942607	0.0636797378277684	+	.	gene_id "ENSMUSG00000040828.11"; transcript_id "ENSMUSG00000040828.11_tx_298"; exon_id "chr17_56942490_56942607_+"; exonnum "5"; txlen "2325";
chr17	ENSEMBL_gcm37	exon	56942490	56942607	0.0636797378277684	+	.	gene_id "ENSMUSG00000040828.11"; transcript_id "ENSMUSG00000040828.11_tx_299"; exon_id "chr17_56942490_56942607_+"; exonnum "5"; txlen "2457";
chr17	ENSEMBL_gcm37	exon	56942490	56942607	0.0636797378277684	+	.	gene_id "ENSMUSG00000040828.11"; transcript_id "ENSMUSG00000040828.11_tx_302"; exon_id "chr17_56942490_56942607_+"; exonnum "5"; txlen "2196";
chr17	ENSEMBL_gcm37	exon	56942490	56942607	0.0636797378277684	+	.	gene_id "ENSMUSG00000040828.11"; transcript_id "ENSMUSG00000040828.11_tx_303"; exon_id "chr17_56942490_56942607_+"; exonnum "5"; txlen "2211";
chr17	ENSEMBL_gcm37	exon	56942490	56942607	0.0636797378277684	+	.	gene_id "ENSMUSG00000040828.11"; transcript_id "ENSMUSG00000040828.11_tx_306"; exon_id "chr17_56942490_56942607_+"; exonnum "5"; txlen "2328";
chr17	ENSEMBL_gcm37	exon	56942490	56942607	0.0636797378277684	+	.	gene_id "ENSMUSG00000040828.11"; transcript_id "ENSMUSG00000040828.11_tx_307"; exon_id "chr17_56942490_56942607_+"; exonnum "5"; txlen "2343";
chr17	ENSEMBL_gcm37	exon	56942490	56942607	0.0636797378277684	+	.	gene_id "ENSMUSG00000040828.11"; transcript_id "ENSMUSG00000040828.11_tx_309"; exon_id "chr17_56942490_56942607_+"; exonnum "5"; txlen "2082";
chr17	ENSEMBL_gcm37	exon	56942490	56942607	0.0636797378277684	+	.	gene_id "ENSMUSG00000040828.11"; transcript_id "ENSMUSG00000040828.11_tx_311"; exon_id "chr17_56942490_56942607_+"; exonnum "5"; txlen "2214";
chr17	ENSEMBL_gcm37	exon	56942490	56942607	0.0510672434826808	+	.	gene_id "ENSMUSG00000040828.11"; transcript_id "ENSMUSG00000040828.11_tx_338"; exon_id "chr17_56942490_56942607_+"; exonnum "5"; txlen "1240";
chr17	ENSEMBL_gcm37	exon	56942490	56942607	0.0426267388701033	+	.	gene_id "ENSMUSG00000040828.11"; transcript_id "ENSMUSG00000040828.11_tx_368"; exon_id "chr17_56942490_56942607_+"; exonnum "4"; txlen "1246";
chr17	ENSEMBL_gcm37	exon	56942490	56942607	0.03376696670198	+	.	gene_id "ENSMUSG00000040828.11"; transcript_id "ENSMUSG00000040828.11_tx_421"; exon_id "chr17_56942490_56942607_+"; exonnum "5"; txlen "2478";
chr17	ENSEMBL_gcm37	exon	56942490	56942607	0.293283010636008	+	.	gene_id "ENSMUSG00000040828.11"; transcript_id "ENSMUSG00000040828.11_tx_81"; exon_id "chr17_56942490_56942607_+"; exonnum "5"; txlen "2640";
chr17	ENSEMBL_gcm37	exon	56942490	56942607	0.293283010636008	+	.	gene_id "ENSMUSG00000040828.11"; transcript_id "ENSMUSG00000040828.11_tx_82"; exon_id "chr17_56942490_56942607_+"; exonnum "5"; txlen "2526";
chr17	ENSEMBL_gcm37	exon	56942490	56942607	1.40759277572857	+	.	gene_id "ENSMUSG00000040828.11"; transcript_id "ENSMUSG00000040828.11_tx_9"; exon_id "chr17_56942490_56942607_+"; exonnum "5"; txlen "2512";
chr17	sragcm37_es	exon	56942647	56942788	0.069304946693762	+	.	gene_id "ENSMUSG00000040828.11"; transcript_id "ENSMUSG00000040828.11_tx_273"; exon_id "chr17_56942647_56942788_+"; exonnum "1"; txlen "2077";
chr17	sragcm37_es	exon	56942647	56942788	0.069304946693762	+	.	gene_id "ENSMUSG00000040828.11"; transcript_id "ENSMUSG00000040828.11_tx_274"; exon_id "chr17_56942647_56942788_+"; exonnum "1"; txlen "2160";
chr17	sragcm37_es	exon	56942647	56942788	0.069304946693762	+	.	gene_id "ENSMUSG00000040828.11"; transcript_id "ENSMUSG00000040828.11_tx_275"; exon_id "chr17_56942647_56942788_+"; exonnum "1"; txlen "2274";
chr17	sragcm37_es	exon	56942647	56942788	0.0370014228725417	+	.	gene_id "ENSMUSG00000040828.11"; transcript_id "ENSMUSG00000040828.11_tx_400"; exon_id "chr17_56942647_56942788_+"; exonnum "1"; txlen "2028";
chr17	sragcm37_es	exon	56943010	56943173	0.045745768036302	+	.	gene_id "ENSMUSG00000040828.11"; transcript_id "ENSMUSG00000040828.11_tx_356"; exon_id "chr17_56943010_56943173_+"; exonnum "1"; txlen "814";
chr17	sragcm37_es	exon	56943010	56943173	0.0341526069089442	+	.	gene_id "ENSMUSG00000040828.11"; transcript_id "ENSMUSG00000040828.11_tx_408"; exon_id "chr17_56943010_56943173_+"; exonnum "1"; txlen "2182";
chr17	sragcm37_es	exon	56943010	56943173	0.0341526069089442	+	.	gene_id "ENSMUSG00000040828.11"; transcript_id "ENSMUSG00000040828.11_tx_409"; exon_id "chr17_56943010_56943173_+"; exonnum "1"; txlen "2213";
chr17	sragcm37_es	exon	56943010	56943173	0.0341526069089442	+	.	gene_id "ENSMUSG00000040828.11"; transcript_id "ENSMUSG00000040828.11_tx_410"; exon_id "chr17_56943010_56943173_+"; exonnum "1"; txlen "2296";
chr17	sragcm37_es	exon	56943010	56943173	0.0341526069089442	+	.	gene_id "ENSMUSG00000040828.11"; transcript_id "ENSMUSG00000040828.11_tx_411"; exon_id "chr17_56943010_56943173_+"; exonnum "1"; txlen "2164";
chr17	sragcm37_es	exon	56943010	56943173	0.0341526069089442	+	.	gene_id "ENSMUSG00000040828.11"; transcript_id "ENSMUSG00000040828.11_tx_412"; exon_id "chr17_56943010_56943173_+"; exonnum "1"; txlen "2031";
chr17	sragcm37_es	exon	56943010	56943173	0.0341526069089442	+	.	gene_id "ENSMUSG00000040828.11"; transcript_id "ENSMUSG00000040828.11_tx_413"; exon_id "chr17_56943010_56943173_+"; exonnum "1"; txlen "2053";
chr17	sragcm37_es	exon	56943010	56943173	0.0341526069089442	+	.	gene_id "ENSMUSG00000040828.11"; transcript_id "ENSMUSG00000040828.11_tx_414"; exon_id "chr17_56943010_56943173_+"; exonnum "1"; txlen "2145";
chr17	sragcm37_es	exon	56943010	56943173	0.0341526069089442	+	.	gene_id "ENSMUSG00000040828.11"; transcript_id "ENSMUSG00000040828.11_tx_415"; exon_id "chr17_56943010_56943173_+"; exonnum "1"; txlen "2167";
chr17	sragcm37_es	exon	56943010	56943173	0.0341526069089442	+	.	gene_id "ENSMUSG00000040828.11"; transcript_id "ENSMUSG00000040828.11_tx_416"; exon_id "chr17_56943010_56943173_+"; exonnum "1"; txlen "2013";
chr17	sragcm37_es	exon	56943010	56943173	0.0341526069089442	+	.	gene_id "ENSMUSG00000040828.11"; transcript_id "ENSMUSG00000040828.11_tx_417"; exon_id "chr17_56943010_56943173_+"; exonnum "1"; txlen "2035";
chr17	sragcm37_es	exon	56943010	56943173	0.0341526069089442	+	.	gene_id "ENSMUSG00000040828.11"; transcript_id "ENSMUSG00000040828.11_tx_418"; exon_id "chr17_56943010_56943173_+"; exonnum "1"; txlen "2016";
chr17	HAVANA	exon	56943271	56943335	0	+	.	gene_id "ENSMUSG00000040828.11"; transcript_id "ENSMUST00000112979.4"; gene_type "protein_coding"; gene_name "Catsperd"; transcript_type "protein_coding"; transcript_name "Catsperd-201"; exon_number 6; exon_id "ENSMUSE00001027955.2"; level 2; protein_id "ENSMUSP00000108603.3"; transcript_support_level "1"; mgi_id "MGI:2147030"; tag "basic"; tag "Ensembl_canonical"; tag "GENCODE_Primary"; tag "appris_principal_1"; tag "CCDS"; ccdsid "CCDS50153.1"; havana_gene "OTTMUSG00000072379.1"; havana_transcript "OTTMUST00000175043.1";
chr17	HAVANA	CDS	56943271	56943335	0	+	2	gene_id "ENSMUSG00000040828.11"; transcript_id "ENSMUST00000112979.4"; gene_type "protein_coding"; gene_name "Catsperd"; transcript_type "protein_coding"; transcript_name "Catsperd-201"; exon_number 6; exon_id "ENSMUSE00001027955.2"; level 2; protein_id "ENSMUSP00000108603.3"; transcript_support_level "1"; mgi_id "MGI:2147030"; tag "basic"; tag "Ensembl_canonical"; tag "GENCODE_Primary"; tag "appris_principal_1"; tag "CCDS"; ccdsid "CCDS50153.1"; havana_gene "OTTMUSG00000072379.1"; havana_transcript "OTTMUST00000175043.1";
chr17	ENSEMBL_gcm37	exon	56943271	56943335	1.35021679201158	+	.	gene_id "ENSMUSG00000040828.11"; transcript_id "ENSMUSG00000040828.11_tx_10"; exon_id "chr17_56943271_56943335_+"; exonnum "6"; txlen "2398";
chr17	ENSEMBL_gcm37	exon	56943271	56943335	0.243974132316701	+	.	gene_id "ENSMUSG00000040828.11"; transcript_id "ENSMUSG00000040828.11_tx_100"; exon_id "chr17_56943271_56943335_+"; exonnum "3"; txlen "1945";
chr17	ENSEMBL_gcm37	exon	56943271	56943335	0.241879111177302	+	.	gene_id "ENSMUSG00000040828.11"; transcript_id "ENSMUSG00000040828.11_tx_101"; exon_id "chr17_56943271_56943335_+"; exonnum "5"; txlen "2262";
chr17	ENSEMBL_gcm37	exon	56943271	56943335	0.241820645925904	+	.	gene_id "ENSMUSG00000040828.11"; transcript_id "ENSMUSG00000040828.11_tx_102"; exon_id "chr17_56943271_56943335_+"; exonnum "5"; txlen "2197";
chr17	ENSEMBL_gcm37	exon	56943271	56943335	0.237063748055033	+	.	gene_id "ENSMUSG00000040828.11"; transcript_id "ENSMUSG00000040828.11_tx_103"; exon_id "chr17_56943271_56943335_+"; exonnum "5"; txlen "2246";
chr17	ENSEMBL_gcm37	exon	56943271	56943335	0.230765753260723	+	.	gene_id "ENSMUSG00000040828.11"; transcript_id "ENSMUSG00000040828.11_tx_104"; exon_id "chr17_56943271_56943335_+"; exonnum "2"; txlen "2105";
chr17	ENSEMBL_gcm37	exon	56943271	56943335	0.230362863134562	+	.	gene_id "ENSMUSG00000040828.11"; transcript_id "ENSMUSG00000040828.11_tx_105"; exon_id "chr17_56943271_56943335_+"; exonnum "3"; txlen "2161";
chr17	ENSEMBL_gcm37	exon	56943271	56943335	0.226938876031174	+	.	gene_id "ENSMUSG00000040828.11"; transcript_id "ENSMUSG00000040828.11_tx_106"; exon_id "chr17_56943271_56943335_+"; exonnum "2"; txlen "2120";
chr17	ENSEMBL_gcm37	exon	56943271	56943335	0.224548566469183	+	.	gene_id "ENSMUSG00000040828.11"; transcript_id "ENSMUSG00000040828.11_tx_107"; exon_id "chr17_56943271_56943335_+"; exonnum "3"; txlen "2210";
chr17	ENSEMBL_gcm37	exon	56943271	56943335	0.221486886441542	+	.	gene_id "ENSMUSG00000040828.11"; transcript_id "ENSMUSG00000040828.11_tx_108"; exon_id "chr17_56943271_56943335_+"; exonnum "5"; txlen "2129";
chr17	ENSEMBL_gcm37	exon	56943271	56943335	0.217631827872686	+	.	gene_id "ENSMUSG00000040828.11"; transcript_id "ENSMUSG00000040828.11_tx_109"; exon_id "chr17_56943271_56943335_+"; exonnum "3"; txlen "1896";
chr17	ENSEMBL_gcm37	exon	56943271	56943335	0.891317517786281	+	.	gene_id "ENSMUSG00000040828.11"; transcript_id "ENSMUSG00000040828.11_tx_11"; exon_id "chr17_56943271_56943335_+"; exonnum "2"; txlen "1988";
chr17	ENSEMBL_gcm37	exon	56943271	56943335	0.214367265071517	+	.	gene_id "ENSMUSG00000040828.11"; transcript_id "ENSMUSG00000040828.11_tx_110"; exon_id "chr17_56943271_56943335_+"; exonnum "5"; txlen "2179";
chr17	ENSEMBL_gcm37	exon	56943271	56943335	0.212586688768642	+	.	gene_id "ENSMUSG00000040828.11"; transcript_id "ENSMUSG00000040828.11_tx_112"; exon_id "chr17_56943271_56943335_+"; exonnum "3"; txlen "2029";
chr17	ENSEMBL_gcm37	exon	56943271	56943335	0.211551637472134	+	.	gene_id "ENSMUSG00000040828.11"; transcript_id "ENSMUSG00000040828.11_tx_113"; exon_id "chr17_56943271_56943335_+"; exonnum "5"; txlen "2046";
chr17	ENSEMBL_gcm37	exon	56943271	56943335	0.210225768938154	+	.	gene_id "ENSMUSG00000040828.11"; transcript_id "ENSMUSG00000040828.11_tx_115"; exon_id "chr17_56943271_56943335_+"; exonnum "3"; txlen "2191";
chr17	ENSEMBL_gcm37	exon	56943271	56943335	0.207556761738441	+	.	gene_id "ENSMUSG00000040828.11"; transcript_id "ENSMUSG00000040828.11_tx_116"; exon_id "chr17_56943271_56943335_+"; exonnum "2"; txlen "1991";
chr17	ENSEMBL_gcm37	exon	56943271	56943335	0.203489944707032	+	.	gene_id "ENSMUSG00000040828.11"; transcript_id "ENSMUSG00000040828.11_tx_117"; exon_id "chr17_56943271_56943335_+"; exonnum "3"; txlen "2078";
chr17	ENSEMBL_gcm37	exon	56943271	56943335	0.202351366064349	+	.	gene_id "ENSMUSG00000040828.11"; transcript_id "ENSMUSG00000040828.11_tx_118"; exon_id "chr17_56943271_56943335_+"; exonnum "2"; txlen "2120";
chr17	ENSEMBL_gcm37	exon	56943271	56943335	0.195026876843961	+	.	gene_id "ENSMUSG00000040828.11"; transcript_id "ENSMUSG00000040828.11_tx_119"; exon_id "chr17_56943271_56943335_+"; exonnum "5"; txlen "2311";
chr17	ENSEMBL_gcm37	exon	56943271	56943335	0.833414574645423	+	.	gene_id "ENSMUSG00000040828.11"; transcript_id "ENSMUSG00000040828.11_tx_12"; exon_id "chr17_56943271_56943335_+"; exonnum "2"; txlen "2102";
chr17	ENSEMBL_gcm37	exon	56943271	56943335	0.194698657981223	+	.	gene_id "ENSMUSG00000040828.11"; transcript_id "ENSMUSG00000040828.11_tx_121"; exon_id "chr17_56943271_56943335_+"; exonnum "3"; txlen "1896";
chr17	ENSEMBL_gcm37	exon	56943271	56943335	0.194110614566031	+	.	gene_id "ENSMUSG00000040828.11"; transcript_id "ENSMUSG00000040828.11_tx_122"; exon_id "chr17_56943271_56943335_+"; exonnum "5"; txlen "2151";
chr17	ENSEMBL_gcm37	exon	56943271	56943335	0.192399781772097	+	.	gene_id "ENSMUSG00000040828.11"; transcript_id "ENSMUSG00000040828.11_tx_123"; exon_id "chr17_56943271_56943335_+"; exonnum "6"; txlen "2561";
chr17	ENSEMBL_gcm37	exon	56943271	56943335	0.192125388747751	+	.	gene_id "ENSMUSG00000040828.11"; transcript_id "ENSMUSG00000040828.11_tx_124"; exon_id "chr17_56943271_56943335_+"; exonnum "2"; txlen "2037";
chr17	ENSEMBL_gcm37	exon	56943271	56943335	0.191124095810037	+	.	gene_id "ENSMUSG00000040828.11"; transcript_id "ENSMUSG00000040828.11_tx_125"; exon_id "chr17_56943271_56943335_+"; exonnum "5"; txlen "2114";
chr17	ENSEMBL_gcm37	exon	56943271	56943335	0.19044574055559	+	.	gene_id "ENSMUSG00000040828.11"; transcript_id "ENSMUSG00000040828.11_tx_126"; exon_id "chr17_56943271_56943335_+"; exonnum "3"; txlen "1847";
chr17	ENSEMBL_gcm37	exon	56943271	56943335	0.189705310417987	+	.	gene_id "ENSMUSG00000040828.11"; transcript_id "ENSMUSG00000040828.11_tx_127"; exon_id "chr17_56943271_56943335_+"; exonnum "3"; txlen "1869";
chr17	ENSEMBL_gcm37	exon	56943271	56943335	0.189560758997548	+	.	gene_id "ENSMUSG00000040828.11"; transcript_id "ENSMUSG00000040828.11_tx_128"; exon_id "chr17_56943271_56943335_+"; exonnum "3"; txlen "1918";
chr17	ENSEMBL_gcm37	exon	56943271	56943335	0.183051827819946	+	.	gene_id "ENSMUSG00000040828.11"; transcript_id "ENSMUSG00000040828.11_tx_130"; exon_id "chr17_56943271_56943335_+"; exonnum "2"; txlen "2006";
chr17	ENSEMBL_gcm37	exon	56943271	56943335	0.176425203622023	+	.	gene_id "ENSMUSG00000040828.11"; transcript_id "ENSMUSG00000040828.11_tx_132"; exon_id "chr17_56943271_56943335_+"; exonnum "5"; txlen "2144";
chr17	ENSEMBL_gcm37	exon	56943271	56943335	0.176037499891104	+	.	gene_id "ENSMUSG00000040828.11"; transcript_id "ENSMUSG00000040828.11_tx_133"; exon_id "chr17_56943271_56943335_+"; exonnum "3"; txlen "1994";
chr17	ENSEMBL_gcm37	exon	56943271	56943335	0.172743274455019	+	.	gene_id "ENSMUSG00000040828.11"; transcript_id "ENSMUSG00000040828.11_tx_134"; exon_id "chr17_56943271_56943335_+"; exonnum "2"; txlen "2151";
chr17	ENSEMBL_gcm37	exon	56943271	56943335	0.172743274455019	+	.	gene_id "ENSMUSG00000040828.11"; transcript_id "ENSMUSG00000040828.11_tx_135"; exon_id "chr17_56943271_56943335_+"; exonnum "2"; txlen "2022";
chr17	ENSEMBL_gcm37	exon	56943271	56943335	0.172743274455019	+	.	gene_id "ENSMUSG00000040828.11"; transcript_id "ENSMUSG00000040828.11_tx_136"; exon_id "chr17_56943271_56943335_+"; exonnum "2"; txlen "1908";
chr17	ENSEMBL_gcm37	exon	56943271	56943335	0.736821997527698	+	.	gene_id "ENSMUSG00000040828.11"; transcript_id "ENSMUSG00000040828.11_tx_14"; exon_id "chr17_56943271_56943335_+"; exonnum "2"; txlen "1837";
chr17	ENSEMBL_gcm37	exon	56943271	56943335	0.166170167448931	+	.	gene_id "ENSMUSG00000040828.11"; transcript_id "ENSMUSG00000040828.11_tx_142"; exon_id "chr17_56943271_56943335_+"; exonnum "5"; txlen "2178";
chr17	ENSEMBL_gcm37	exon	56943271	56943335	0.162677162794442	+	.	gene_id "ENSMUSG00000040828.11"; transcript_id "ENSMUSG00000040828.11_tx_144"; exon_id "chr17_56943271_56943335_+"; exonnum "5"; txlen "2360";
chr17	ENSEMBL_gcm37	exon	56943271	56943335	0.161531357397323	+	.	gene_id "ENSMUSG00000040828.11"; transcript_id "ENSMUSG00000040828.11_tx_145"; exon_id "chr17_56943271_56943335_+"; exonnum "5"; txlen "2068";
chr17	ENSEMBL_gcm37	exon	56943271	56943335	0.156265004104178	+	.	gene_id "ENSMUSG00000040828.11"; transcript_id "ENSMUSG00000040828.11_tx_148"; exon_id "chr17_56943271_56943335_+"; exonnum "2"; txlen "2083";
chr17	ENSEMBL_gcm37	exon	56943271	56943335	0.156265004104178	+	.	gene_id "ENSMUSG00000040828.11"; transcript_id "ENSMUSG00000040828.11_tx_149"; exon_id "chr17_56943271_56943335_+"; exonnum "2"; txlen "1969";
chr17	ENSEMBL_gcm37	exon	56943271	56943335	0.730907866933859	+	.	gene_id "ENSMUSG00000040828.11"; transcript_id "ENSMUSG00000040828.11_tx_15"; exon_id "chr17_56943271_56943335_+"; exonnum "2"; txlen "1905";
chr17	ENSEMBL_gcm37	exon	56943271	56943335	0.155817189628733	+	.	gene_id "ENSMUSG00000040828.11"; transcript_id "ENSMUSG00000040828.11_tx_151"; exon_id "chr17_56943271_56943335_+"; exonnum "3"; txlen "2142";
chr17	ENSEMBL_gcm37	exon	56943271	56943335	0.152684824064867	+	.	gene_id "ENSMUSG00000040828.11"; transcript_id "ENSMUSG00000040828.11_tx_152"; exon_id "chr17_56943271_56943335_+"; exonnum "3"; txlen "1813";
chr17	ENSEMBL_gcm37	exon	56943271	56943335	0.152339291288357	+	.	gene_id "ENSMUSG00000040828.11"; transcript_id "ENSMUSG00000040828.11_tx_153"; exon_id "chr17_56943271_56943335_+"; exonnum "3"; txlen "2016";
chr17	ENSEMBL_gcm37	exon	56943271	56943335	0.149275936263458	+	.	gene_id "ENSMUSG00000040828.11"; transcript_id "ENSMUSG00000040828.11_tx_155"; exon_id "chr17_56943271_56943335_+"; exonnum "3"; txlen "2059";
chr17	ENSEMBL_gcm37	exon	56943271	56943335	0.149243892632467	+	.	gene_id "ENSMUSG00000040828.11"; transcript_id "ENSMUSG00000040828.11_tx_156"; exon_id "chr17_56943271_56943335_+"; exonnum "3"; txlen "2093";
chr17	ENSEMBL_gcm37	exon	56943271	56943335	0.148454176560987	+	.	gene_id "ENSMUSG00000040828.11"; transcript_id "ENSMUSG00000040828.11_tx_157"; exon_id "chr17_56943271_56943335_+"; exonnum "5"; txlen "2243";
chr17	ENSEMBL_gcm37	exon	56943271	56943335	0.146808351765894	+	.	gene_id "ENSMUSG00000040828.11"; transcript_id "ENSMUSG00000040828.11_tx_158"; exon_id "chr17_56943271_56943335_+"; exonnum "3"; txlen "1786";
chr17	ENSEMBL_gcm37	exon	56943271	56943335	0.690244187109206	+	.	gene_id "ENSMUSG00000040828.11"; transcript_id "ENSMUSG00000040828.11_tx_16"; exon_id "chr17_56943271_56943335_+"; exonnum "3"; txlen "2130";
chr17	ENSEMBL_gcm37	exon	56943271	56943335	0.145639521494855	+	.	gene_id "ENSMUSG00000040828.11"; transcript_id "ENSMUSG00000040828.11_tx_160"; exon_id "chr17_56943271_56943335_+"; exonnum "5"; txlen "2095";
chr17	ENSEMBL_gcm37	exon	56943271	56943335	0.143688452110643	+	.	gene_id "ENSMUSG00000040828.11"; transcript_id "ENSMUSG00000040828.11_tx_161"; exon_id "chr17_56943271_56943335_+"; exonnum "3"; txlen "1926";
chr17	ENSEMBL_gcm37	exon	56943271	56943335	0.14304481906907	+	.	gene_id "ENSMUSG00000040828.11"; transcript_id "ENSMUSG00000040828.11_tx_162"; exon_id "chr17_56943271_56943335_+"; exonnum "2"; txlen "752";
chr17	ENSEMBL_gcm37	exon	56943271	56943335	0.139424043336872	+	.	gene_id "ENSMUSG00000040828.11"; transcript_id "ENSMUSG00000040828.11_tx_163"; exon_id "chr17_56943271_56943335_+"; exonnum "5"; txlen "2453";
chr17	ENSEMBL_gcm37	exon	56943271	56943335	0.138221446678763	+	.	gene_id "ENSMUSG00000040828.11"; transcript_id "ENSMUSG00000040828.11_tx_164"; exon_id "chr17_56943271_56943335_+"; exonnum "3"; txlen "2126";
chr17	ENSEMBL_gcm37	exon	56943271	56943335	0.13780584763491	+	.	gene_id "ENSMUSG00000040828.11"; transcript_id "ENSMUSG00000040828.11_tx_165"; exon_id "chr17_56943271_56943335_+"; exonnum "2"; txlen "1954";
chr17	ENSEMBL_gcm37	exon	56943271	56943335	0.13780584763491	+	.	gene_id "ENSMUSG00000040828.11"; transcript_id "ENSMUSG00000040828.11_tx_166"; exon_id "chr17_56943271_56943335_+"; exonnum "2"; txlen "1840";
chr17	ENSEMBL_gcm37	exon	56943271	56943335	0.137791108906921	+	.	gene_id "ENSMUSG00000040828.11"; transcript_id "ENSMUSG00000040828.11_tx_167"; exon_id "chr17_56943271_56943335_+"; exonnum "3"; txlen "1927";
chr17	ENSEMBL_gcm37	exon	56943271	56943335	0.13666002802999	+	.	gene_id "ENSMUSG00000040828.11"; transcript_id "ENSMUSG00000040828.11_tx_168"; exon_id "chr17_56943271_56943335_+"; exonnum "5"; txlen "2341";
chr17	ENSEMBL_gcm37	exon	56943271	56943335	0.136133975270286	+	.	gene_id "ENSMUSG00000040828.11"; transcript_id "ENSMUSG00000040828.11_tx_169"; exon_id "chr17_56943271_56943335_+"; exonnum "3"; txlen "2115";
chr17	ENSEMBL_gcm37	exon	56943271	56943335	0.135800822486176	+	.	gene_id "ENSMUSG00000040828.11"; transcript_id "ENSMUSG00000040828.11_tx_170"; exon_id "chr17_56943271_56943335_+"; exonnum "5"; txlen "1997";
chr17	ENSEMBL_gcm37	exon	56943271	56943335	0.132450391900133	+	.	gene_id "ENSMUSG00000040828.11"; transcript_id "ENSMUSG00000040828.11_tx_172"; exon_id "chr17_56943271_56943335_+"; exonnum "5"; txlen "2279";
chr17	ENSEMBL_gcm37	exon	56943271	56943335	0.132450391900133	+	.	gene_id "ENSMUSG00000040828.11"; transcript_id "ENSMUSG00000040828.11_tx_173"; exon_id "chr17_56943271_56943335_+"; exonnum "5"; txlen "2393";
chr17	ENSEMBL_gcm37	exon	56943271	56943335	0.132450391900133	+	.	gene_id "ENSMUSG00000040828.11"; transcript_id "ENSMUSG00000040828.11_tx_174"; exon_id "chr17_56943271_56943335_+"; exonnum "6"; txlen "2397";
chr17	ENSEMBL_gcm37	exon	56943271	56943335	0.132450391900133	+	.	gene_id "ENSMUSG00000040828.11"; transcript_id "ENSMUSG00000040828.11_tx_175"; exon_id "chr17_56943271_56943335_+"; exonnum "6"; txlen "2511";
chr17	ENSEMBL_gcm37	exon	56943271	56943335	0.128856226243791	+	.	gene_id "ENSMUSG00000040828.11"; transcript_id "ENSMUSG00000040828.11_tx_178"; exon_id "chr17_56943271_56943335_+"; exonnum "2"; txlen "2037";
chr17	ENSEMBL_gcm37	exon	56943271	56943335	0.128681070016935	+	.	gene_id "ENSMUSG00000040828.11"; transcript_id "ENSMUSG00000040828.11_tx_179"; exon_id "chr17_56943271_56943335_+"; exonnum "3"; txlen "2010";
chr17	ENSEMBL_gcm37	exon	56943271	56943335	0.657288787576613	+	.	gene_id "ENSMUSG00000040828.11"; transcript_id "ENSMUSG00000040828.11_tx_18"; exon_id "chr17_56943271_56943335_+"; exonnum "2"; txlen "1754";
chr17	ENSEMBL_gcm37	exon	56943271	56943335	0.128460449750374	+	.	gene_id "ENSMUSG00000040828.11"; transcript_id "ENSMUSG00000040828.11_tx_180"; exon_id "chr17_56943271_56943335_+"; exonnum "5"; txlen "2019";
chr17	ENSEMBL_gcm37	exon	56943271	56943335	0.127255986933193	+	.	gene_id "ENSMUSG00000040828.11"; transcript_id "ENSMUSG00000040828.11_tx_182"; exon_id "chr17_56943271_56943335_+"; exonnum "5"; txlen "2258";
chr17	ENSEMBL_gcm37	exon	56943271	56943335	0.127141088220498	+	.	gene_id "ENSMUSG00000040828.11"; transcript_id "ENSMUSG00000040828.11_tx_183"; exon_id "chr17_56943271_56943335_+"; exonnum "5"; txlen "2321";
chr17	ENSEMBL_gcm37	exon	56943271	56943335	0.125883924540414	+	.	gene_id "ENSMUSG00000040828.11"; transcript_id "ENSMUSG00000040828.11_tx_184"; exon_id "chr17_56943271_56943335_+"; exonnum "5"; txlen "2207";
chr17	ENSEMBL_gcm37	exon	56943271	56943335	0.123611780728115	+	.	gene_id "ENSMUSG00000040828.11"; transcript_id "ENSMUSG00000040828.11_tx_186"; exon_id "chr17_56943271_56943335_+"; exonnum "3"; txlen "2065";
chr17	ENSEMBL_gcm37	exon	56943271	56943335	0.122889211318699	+	.	gene_id "ENSMUSG00000040828.11"; transcript_id "ENSMUSG00000040828.11_tx_187"; exon_id "chr17_56943271_56943335_+"; exonnum "3"; txlen "1948";
chr17	ENSEMBL_gcm37	exon	56943271	56943335	0.121405465854365	+	.	gene_id "ENSMUSG00000040828.11"; transcript_id "ENSMUSG00000040828.11_tx_188"; exon_id "chr17_56943271_56943335_+"; exonnum "5"; txlen "2292";
chr17	ENSEMBL_gcm37	exon	56943271	56943335	0.119913122865121	+	.	gene_id "ENSMUSG00000040828.11"; transcript_id "ENSMUSG00000040828.11_tx_189"; exon_id "chr17_56943271_56943335_+"; exonnum "2"; txlen "1991";
chr17	ENSEMBL_gcm37	exon	56943271	56943335	0.652968138073416	+	.	gene_id "ENSMUSG00000040828.11"; transcript_id "ENSMUSG00000040828.11_tx_19"; exon_id "chr17_56943271_56943335_+"; exonnum "2"; txlen "1951";
chr17	ENSEMBL_gcm37	exon	56943271	56943335	0.11891097558982	+	.	gene_id "ENSMUSG00000040828.11"; transcript_id "ENSMUSG00000040828.11_tx_190"; exon_id "chr17_56943271_56943335_+"; exonnum "5"; txlen "2228";
chr17	ENSEMBL_gcm37	exon	56943271	56943335	0.11814326903658	+	.	gene_id "ENSMUSG00000040828.11"; transcript_id "ENSMUSG00000040828.11_tx_191"; exon_id "chr17_56943271_56943335_+"; exonnum "3"; txlen "2010";
chr17	ENSEMBL_gcm37	exon	56943271	56943335	0.117583351567043	+	.	gene_id "ENSMUSG00000040828.11"; transcript_id "ENSMUSG00000040828.11_tx_192"; exon_id "chr17_56943271_56943335_+"; exonnum "2"; txlen "1886";
chr17	ENSEMBL_gcm37	exon	56943271	56943335	0.115405827967481	+	.	gene_id "ENSMUSG00000040828.11"; transcript_id "ENSMUSG00000040828.11_tx_193"; exon_id "chr17_56943271_56943335_+"; exonnum "5"; txlen "2166";
chr17	ENSEMBL_gcm37	exon	56943271	56943335	0.114074394531084	+	.	gene_id "ENSMUSG00000040828.11"; transcript_id "ENSMUSG00000040828.11_tx_194"; exon_id "chr17_56943271_56943335_+"; exonnum "5"; txlen "2160";
chr17	ENSEMBL_gcm37	exon	56943271	56943335	0.112723322306748	+	.	gene_id "ENSMUSG00000040828.11"; transcript_id "ENSMUSG00000040828.11_tx_195"; exon_id "chr17_56943271_56943335_+"; exonnum "3"; txlen "1764";
chr17	ENSEMBL_gcm37	exon	56943271	56943335	0.112117282901018	+	.	gene_id "ENSMUSG00000040828.11"; transcript_id "ENSMUSG00000040828.11_tx_197"; exon_id "chr17_56943271_56943335_+"; exonnum "5"; txlen "2276";
chr17	ENSEMBL_gcm37	exon	56943271	56943335	0.111464721613445	+	.	gene_id "ENSMUSG00000040828.11"; transcript_id "ENSMUSG00000040828.11_tx_199"; exon_id "chr17_56943271_56943335_+"; exonnum "5"; txlen "2182";
chr17	ENSEMBL_gcm37	exon	56943271	56943335	0.647054007479576	+	.	gene_id "ENSMUSG00000040828.11"; transcript_id "ENSMUSG00000040828.11_tx_20"; exon_id "chr17_56943271_56943335_+"; exonnum "2"; txlen "2019";
chr17	ENSEMBL_gcm37	exon	56943271	56943335	0.111360577736726	+	.	gene_id "ENSMUSG00000040828.11"; transcript_id "ENSMUSG00000040828.11_tx_201"; exon_id "chr17_56943271_56943335_+"; exonnum "3"; txlen "1961";
chr17	ENSEMBL_gcm37	exon	56943271	56943335	0.111005946825857	+	.	gene_id "ENSMUSG00000040828.11"; transcript_id "ENSMUSG00000040828.11_tx_202"; exon_id "chr17_56943271_56943335_+"; exonnum "3"; txlen "2108";
chr17	ENSEMBL_gcm37	exon	56943271	56943335	0.109669387580219	+	.	gene_id "ENSMUSG00000040828.11"; transcript_id "ENSMUSG00000040828.11_tx_205"; exon_id "chr17_56943271_56943335_+"; exonnum "3"; txlen "2050";
chr17	ENSEMBL_gcm37	exon	56943271	56943335	0.108491379912631	+	.	gene_id "ENSMUSG00000040828.11"; transcript_id "ENSMUSG00000040828.11_tx_206"; exon_id "chr17_56943271_56943335_+"; exonnum "5"; txlen "2050";
chr17	ENSEMBL_gcm37	exon	56943271	56943335	0.107440732261053	+	.	gene_id "ENSMUSG00000040828.11"; transcript_id "ENSMUSG00000040828.11_tx_208"; exon_id "chr17_56943271_56943335_+"; exonnum "5"; txlen "1936";
chr17	ENSEMBL_gcm37	exon	56943271	56943335	0.107439233783666	+	.	gene_id "ENSMUSG00000040828.11"; transcript_id "ENSMUSG00000040828.11_tx_209"; exon_id "chr17_56943271_56943335_+"; exonnum "5"; txlen "2133";
chr17	ENSEMBL_gcm37	exon	56943271	56943335	0.573434928122331	+	.	gene_id "ENSMUSG00000040828.11"; transcript_id "ENSMUSG00000040828.11_tx_21"; exon_id "chr17_56943271_56943335_+"; exonnum "2"; txlen "1868";
chr17	ENSEMBL_gcm37	exon	56943271	56943335	0.10620579789753	+	.	gene_id "ENSMUSG00000040828.11"; transcript_id "ENSMUSG00000040828.11_tx_210"; exon_id "chr17_56943271_56943335_+"; exonnum "5"; txlen "2265";
chr17	ENSEMBL_gcm37	exon	56943271	56943335	0.106037199388132	+	.	gene_id "ENSMUSG00000040828.11"; transcript_id "ENSMUSG00000040828.11_tx_211"; exon_id "chr17_56943271_56943335_+"; exonnum "5"; txlen "2046";
chr17	ENSEMBL_gcm37	exon	56943271	56943335	0.105312714735168	+	.	gene_id "ENSMUSG00000040828.11"; transcript_id "ENSMUSG00000040828.11_tx_212"; exon_id "chr17_56943271_56943335_+"; exonnum "3"; txlen "1884";
chr17	ENSEMBL_gcm37	exon	56943271	56943335	0.10483741399533	+	.	gene_id "ENSMUSG00000040828.11"; transcript_id "ENSMUSG00000040828.11_tx_213"; exon_id "chr17_56943271_56943335_+"; exonnum "3"; txlen "1850";
chr17	ENSEMBL_gcm37	exon	56943271	56943335	0.104288054697922	+	.	gene_id "ENSMUSG00000040828.11"; transcript_id "ENSMUSG00000040828.11_tx_214"; exon_id "chr17_56943271_56943335_+"; exonnum "3"; txlen "2032";
chr17	ENSEMBL_gcm37	exon	56943271	56943335	0.103635529064573	+	.	gene_id "ENSMUSG00000040828.11"; transcript_id "ENSMUSG00000040828.11_tx_216"; exon_id "chr17_56943271_56943335_+"; exonnum "3"; txlen "1933";
chr17	ENSEMBL_gcm37	exon	56943271	56943335	0.101493234689109	+	.	gene_id "ENSMUSG00000040828.11"; transcript_id "ENSMUSG00000040828.11_tx_218"; exon_id "chr17_56943271_56943335_+"; exonnum "5"; txlen "2192";
chr17	ENSEMBL_gcm37	exon	56943271	56943335	0.100236071009025	+	.	gene_id "ENSMUSG00000040828.11"; transcript_id "ENSMUSG00000040828.11_tx_221"; exon_id "chr17_56943271_56943335_+"; exonnum "5"; txlen "2078";
chr17	ENSEMBL_gcm37	exon	56943271	56943335	0.0998765317015609	+	.	gene_id "ENSMUSG00000040828.11"; transcript_id "ENSMUSG00000040828.11_tx_222"; exon_id "chr17_56943271_56943335_+"; exonnum "5"; txlen "2098";
chr17	ENSEMBL_gcm37	exon	56943271	56943335	0.0991241950977738	+	.	gene_id "ENSMUSG00000040828.11"; transcript_id "ENSMUSG00000040828.11_tx_223"; exon_id "chr17_56943271_56943335_+"; exonnum "2"; txlen "2000";
chr17	ENSEMBL_gcm37	exon	56943271	56943335	0.0991241950977738	+	.	gene_id "ENSMUSG00000040828.11"; transcript_id "ENSMUSG00000040828.11_tx_224"; exon_id "chr17_56943271_56943335_+"; exonnum "2"; txlen "1871";
chr17	ENSEMBL_gcm37	exon	56943271	56943335	0.0991241950977738	+	.	gene_id "ENSMUSG00000040828.11"; transcript_id "ENSMUSG00000040828.11_tx_225"; exon_id "chr17_56943271_56943335_+"; exonnum "2"; txlen "1757";
chr17	ENSEMBL_gcm37	exon	56943271	56943335	0.0982850956213593	+	.	gene_id "ENSMUSG00000040828.11"; transcript_id "ENSMUSG00000040828.11_tx_228"; exon_id "chr17_56943271_56943335_+"; exonnum "5"; txlen "2200";
chr17	ENSEMBL_gcm37	exon	56943271	56943335	0.555404238795303	+	.	gene_id "ENSMUSG00000040828.11"; transcript_id "ENSMUSG00000040828.11_tx_23"; exon_id "chr17_56943271_56943335_+"; exonnum "2"; txlen "1973";
chr17	ENSEMBL_gcm37	exon	56943271	56943335	0.0969691598984895	+	.	gene_id "ENSMUSG00000040828.11"; transcript_id "ENSMUSG00000040828.11_tx_231"; exon_id "chr17_56943271_56943335_+"; exonnum "5"; txlen "2339";
chr17	ENSEMBL_gcm37	exon	56943271	56943335	0.0967041313428395	+	.	gene_id "ENSMUSG00000040828.11"; transcript_id "ENSMUSG00000040828.11_tx_232"; exon_id "chr17_56943271_56943335_+"; exonnum "2"; txlen "1877";
chr17	ENSEMBL_gcm37	exon	56943271	56943335	0.0953818838592938	+	.	gene_id "ENSMUSG00000040828.11"; transcript_id "ENSMUSG00000040828.11_tx_233"; exon_id "chr17_56943271_56943335_+"; exonnum "3"; txlen "1878";
chr17	ENSEMBL_gcm37	exon	56943271	56943335	0.0947527803137227	+	.	gene_id "ENSMUSG00000040828.11"; transcript_id "ENSMUSG00000040828.11_tx_235"; exon_id "chr17_56943271_56943335_+"; exonnum "5"; txlen "1963";
chr17	ENSEMBL_gcm37	exon	56943271	56943335	0.0932143026417565	+	.	gene_id "ENSMUSG00000040828.11"; transcript_id "ENSMUSG00000040828.11_tx_237"; exon_id "chr17_56943271_56943335_+"; exonnum "5"; txlen "2129";
chr17	ENSEMBL_gcm37	exon	56943271	56943335	0.532195247273021	+	.	gene_id "ENSMUSG00000040828.11"; transcript_id "ENSMUSG00000040828.11_tx_24"; exon_id "chr17_56943271_56943335_+"; exonnum "2"; txlen "1859";
chr17	ENSEMBL_gcm37	exon	56943271	56943335	0.08830886724185	+	.	gene_id "ENSMUSG00000040828.11"; transcript_id "ENSMUSG00000040828.11_tx_240"; exon_id "chr17_56943271_56943335_+"; exonnum "3"; txlen "1963";
chr17	ENSEMBL_gcm37	exon	56943271	56943335	0.0879571662196438	+	.	gene_id "ENSMUSG00000040828.11"; transcript_id "ENSMUSG00000040828.11_tx_241"; exon_id "chr17_56943271_56943335_+"; exonnum "5"; txlen "2028";
chr17	ENSEMBL_gcm37	exon	56943271	56943335	0.0873876277085811	+	.	gene_id "ENSMUSG00000040828.11"; transcript_id "ENSMUSG00000040828.11_tx_242"; exon_id "chr17_56943271_56943335_+"; exonnum "6"; txlen "2571";
chr17	ENSEMBL_gcm37	exon	56943271	56943335	0.0858088706492763	+	.	gene_id "ENSMUSG00000040828.11"; transcript_id "ENSMUSG00000040828.11_tx_244"; exon_id "chr17_56943271_56943335_+"; exonnum "5"; txlen "2209";
chr17	ENSEMBL_gcm37	exon	56943271	56943335	0.0852825851845045	+	.	gene_id "ENSMUSG00000040828.11"; transcript_id "ENSMUSG00000040828.11_tx_245"; exon_id "chr17_56943271_56943335_+"; exonnum "3"; txlen "1983";
chr17	ENSEMBL_gcm37	exon	56943271	56943335	0.0834303249722517	+	.	gene_id "ENSMUSG00000040828.11"; transcript_id "ENSMUSG00000040828.11_tx_247"; exon_id "chr17_56943271_56943335_+"; exonnum "5"; txlen "2160";
chr17	ENSEMBL_gcm37	exon	56943271	56943335	0.082759255934147	+	.	gene_id "ENSMUSG00000040828.11"; transcript_id "ENSMUSG00000040828.11_tx_248"; exon_id "chr17_56943271_56943335_+"; exonnum "3"; txlen "1957";
chr17	ENSEMBL_gcm37	exon	56943271	56943335	0.0805194368001625	+	.	gene_id "ENSMUSG00000040828.11"; transcript_id "ENSMUSG00000040828.11_tx_250"; exon_id "chr17_56943271_56943335_+"; exonnum "4"; txlen "2207";
chr17	ENSEMBL_gcm37	exon	56943271	56943335	0.0779544016256699	+	.	gene_id "ENSMUSG00000040828.11"; transcript_id "ENSMUSG00000040828.11_tx_252"; exon_id "chr17_56943271_56943335_+"; exonnum "5"; txlen "2215";
chr17	ENSEMBL_gcm37	exon	56943271	56943335	0.0776653282501927	+	.	gene_id "ENSMUSG00000040828.11"; transcript_id "ENSMUSG00000040828.11_tx_256"; exon_id "chr17_56943271_56943335_+"; exonnum "3"; txlen "1967";
chr17	ENSEMBL_gcm37	exon	56943271	56943335	0.0773438571868076	+	.	gene_id "ENSMUSG00000040828.11"; transcript_id "ENSMUSG00000040828.11_tx_257"; exon_id "chr17_56943271_56943335_+"; exonnum "3"; txlen "2130";
chr17	ENSEMBL_gcm37	exon	56943271	56943335	0.0734030832695758	+	.	gene_id "ENSMUSG00000040828.11"; transcript_id "ENSMUSG00000040828.11_tx_259"; exon_id "chr17_56943271_56943335_+"; exonnum "3"; txlen "1865";
chr17	ENSEMBL_gcm37	exon	56943271	56943335	0.510801194024475	+	.	gene_id "ENSMUSG00000040828.11"; transcript_id "ENSMUSG00000040828.11_tx_26"; exon_id "chr17_56943271_56943335_+"; exonnum "2"; txlen "1988";
chr17	ENSEMBL_gcm37	exon	56943271	56943335	0.0713213063671006	+	.	gene_id "ENSMUSG00000040828.11"; transcript_id "ENSMUSG00000040828.11_tx_261"; exon_id "chr17_56943271_56943335_+"; exonnum "6"; txlen "2439";
chr17	ENSEMBL_gcm37	exon	56943271	56943335	0.0713213063671006	+	.	gene_id "ENSMUSG00000040828.11"; transcript_id "ENSMUSG00000040828.11_tx_262"; exon_id "chr17_56943271_56943335_+"; exonnum "6"; txlen "2310";
chr17	ENSEMBL_gcm37	exon	56943271	56943335	0.0713213063671006	+	.	gene_id "ENSMUSG00000040828.11"; transcript_id "ENSMUSG00000040828.11_tx_263"; exon_id "chr17_56943271_56943335_+"; exonnum "6"; txlen "2325";
chr17	ENSEMBL_gcm37	exon	56943271	56943335	0.0713213063671006	+	.	gene_id "ENSMUSG00000040828.11"; transcript_id "ENSMUSG00000040828.11_tx_264"; exon_id "chr17_56943271_56943335_+"; exonnum "5"; txlen "2324";
chr17	ENSEMBL_gcm37	exon	56943271	56943335	0.0713213063671006	+	.	gene_id "ENSMUSG00000040828.11"; transcript_id "ENSMUSG00000040828.11_tx_265"; exon_id "chr17_56943271_56943335_+"; exonnum "6"; txlen "2442";
chr17	ENSEMBL_gcm37	exon	56943271	56943335	0.0713213063671006	+	.	gene_id "ENSMUSG00000040828.11"; transcript_id "ENSMUSG00000040828.11_tx_266"; exon_id "chr17_56943271_56943335_+"; exonnum "6"; txlen "2457";
chr17	ENSEMBL_gcm37	exon	56943271	56943335	0.0713213063671006	+	.	gene_id "ENSMUSG00000040828.11"; transcript_id "ENSMUSG00000040828.11_tx_267"; exon_id "chr17_56943271_56943335_+"; exonnum "6"; txlen "2196";
chr17	ENSEMBL_gcm37	exon	56943271	56943335	0.0713213063671006	+	.	gene_id "ENSMUSG00000040828.11"; transcript_id "ENSMUSG00000040828.11_tx_268"; exon_id "chr17_56943271_56943335_+"; exonnum "5"; txlen "2210";
chr17	ENSEMBL_gcm37	exon	56943271	56943335	0.0713213063671006	+	.	gene_id "ENSMUSG00000040828.11"; transcript_id "ENSMUSG00000040828.11_tx_269"; exon_id "chr17_56943271_56943335_+"; exonnum "6"; txlen "2328";
chr17	ENSEMBL_gcm37	exon	56943271	56943335	0.0702978052723072	+	.	gene_id "ENSMUSG00000040828.11"; transcript_id "ENSMUSG00000040828.11_tx_271"; exon_id "chr17_56943271_56943335_+"; exonnum "5"; txlen "2015";
chr17	ENSEMBL_gcm37	exon	56943271	56943335	0.069304946693762	+	.	gene_id "ENSMUSG00000040828.11"; transcript_id "ENSMUSG00000040828.11_tx_273"; exon_id "chr17_56943271_56943335_+"; exonnum "2"; txlen "2077";
chr17	ENSEMBL_gcm37	exon	56943271	56943335	0.069304946693762	+	.	gene_id "ENSMUSG00000040828.11"; transcript_id "ENSMUSG00000040828.11_tx_274"; exon_id "chr17_56943271_56943335_+"; exonnum "2"; txlen "2160";
chr17	ENSEMBL_gcm37	exon	56943271	56943335	0.069304946693762	+	.	gene_id "ENSMUSG00000040828.11"; transcript_id "ENSMUSG00000040828.11_tx_275"; exon_id "chr17_56943271_56943335_+"; exonnum "2"; txlen "2274";
chr17	ENSEMBL_gcm37	exon	56943271	56943335	0.0685196662574087	+	.	gene_id "ENSMUSG00000040828.11"; transcript_id "ENSMUSG00000040828.11_tx_277"; exon_id "chr17_56943271_56943335_+"; exonnum "3"; txlen "2240";
chr17	ENSEMBL_gcm37	exon	56943271	56943335	0.0682649231496079	+	.	gene_id "ENSMUSG00000040828.11"; transcript_id "ENSMUSG00000040828.11_tx_278"; exon_id "chr17_56943271_56943335_+"; exonnum "6"; txlen "2447";
chr17	ENSEMBL_gcm37	exon	56943271	56943335	0.0672092065542206	+	.	gene_id "ENSMUSG00000040828.11"; transcript_id "ENSMUSG00000040828.11_tx_281"; exon_id "chr17_56943271_56943335_+"; exonnum "5"; txlen "2111";
chr17	ENSEMBL_gcm37	exon	56943271	56943335	0.0671331863455577	+	.	gene_id "ENSMUSG00000040828.11"; transcript_id "ENSMUSG00000040828.11_tx_282"; exon_id "chr17_56943271_56943335_+"; exonnum "5"; txlen "1917";
chr17	ENSEMBL_gcm37	exon	56943271	56943335	0.0669655821843739	+	.	gene_id "ENSMUSG00000040828.11"; transcript_id "ENSMUSG00000040828.11_tx_283"; exon_id "chr17_56943271_56943335_+"; exonnum "2"; txlen "1886";
chr17	ENSEMBL_gcm37	exon	56943271	56943335	0.065617059692274	+	.	gene_id "ENSMUSG00000040828.11"; transcript_id "ENSMUSG00000040828.11_tx_284"; exon_id "chr17_56943271_56943335_+"; exonnum "5"; txlen "2077";
chr17	ENSEMBL_gcm37	exon	56943271	56943335	0.0649089645135792	+	.	gene_id "ENSMUSG00000040828.11"; transcript_id "ENSMUSG00000040828.11_tx_287"; exon_id "chr17_56943271_56943335_+"; exonnum "3"; txlen "1767";
chr17	ENSEMBL_gcm37	exon	56943271	56943335	0.0644606986911637	+	.	gene_id "ENSMUSG00000040828.11"; transcript_id "ENSMUSG00000040828.11_tx_288"; exon_id "chr17_56943271_56943335_+"; exonnum "5"; txlen "2280";
chr17	ENSEMBL_gcm37	exon	56943271	56943335	0.0641538391736716	+	.	gene_id "ENSMUSG00000040828.11"; transcript_id "ENSMUSG00000040828.11_tx_290"; exon_id "chr17_56943271_56943335_+"; exonnum "3"; txlen "1015";
chr17	ENSEMBL_gcm37	exon	56943271	56943335	0.0641538391736716	+	.	gene_id "ENSMUSG00000040828.11"; transcript_id "ENSMUSG00000040828.11_tx_291"; exon_id "chr17_56943271_56943335_+"; exonnum "3"; txlen "864";
chr17	ENSEMBL_gcm37	exon	56943271	56943335	0.0641538391736716	+	.	gene_id "ENSMUSG00000040828.11"; transcript_id "ENSMUSG00000040828.11_tx_292"; exon_id "chr17_56943271_56943335_+"; exonnum "3"; txlen "2106";
chr17	ENSEMBL_gcm37	exon	56943271	56943335	0.0641538391736716	+	.	gene_id "ENSMUSG00000040828.11"; transcript_id "ENSMUSG00000040828.11_tx_293"; exon_id "chr17_56943271_56943335_+"; exonnum "3"; txlen "1955";
chr17	ENSEMBL_gcm37	exon	56943271	56943335	0.0640962299631755	+	.	gene_id "ENSMUSG00000040828.11"; transcript_id "ENSMUSG00000040828.11_tx_294"; exon_id "chr17_56943271_56943335_+"; exonnum "4"; txlen "2102";
chr17	ENSEMBL_gcm37	exon	56943271	56943335	0.0638811684535652	+	.	gene_id "ENSMUSG00000040828.11"; transcript_id "ENSMUSG00000040828.11_tx_295"; exon_id "chr17_56943271_56943335_+"; exonnum "4"; txlen "2124";
chr17	ENSEMBL_gcm37	exon	56943271	56943335	0.0636797378277684	+	.	gene_id "ENSMUSG00000040828.11"; transcript_id "ENSMUSG00000040828.11_tx_296"; exon_id "chr17_56943271_56943335_+"; exonnum "5"; txlen "2339";
chr17	ENSEMBL_gcm37	exon	56943271	56943335	0.0636797378277684	+	.	gene_id "ENSMUSG00000040828.11"; transcript_id "ENSMUSG00000040828.11_tx_297"; exon_id "chr17_56943271_56943335_+"; exonnum "5"; txlen "2207";
chr17	ENSEMBL_gcm37	exon	56943271	56943335	0.0636797378277684	+	.	gene_id "ENSMUSG00000040828.11"; transcript_id "ENSMUSG00000040828.11_tx_298"; exon_id "chr17_56943271_56943335_+"; exonnum "6"; txlen "2325";
chr17	ENSEMBL_gcm37	exon	56943271	56943335	0.0636797378277684	+	.	gene_id "ENSMUSG00000040828.11"; transcript_id "ENSMUSG00000040828.11_tx_299"; exon_id "chr17_56943271_56943335_+"; exonnum "6"; txlen "2457";
chr17	ENSEMBL_gcm37	exon	56943271	56943335	0.489211448506809	+	.	gene_id "ENSMUSG00000040828.11"; transcript_id "ENSMUSG00000040828.11_tx_30"; exon_id "chr17_56943271_56943335_+"; exonnum "2"; txlen "1890";
chr17	ENSEMBL_gcm37	exon	56943271	56943335	0.0636797378277684	+	.	gene_id "ENSMUSG00000040828.11"; transcript_id "ENSMUSG00000040828.11_tx_300"; exon_id "chr17_56943271_56943335_+"; exonnum "5"; txlen "2078";
chr17	ENSEMBL_gcm37	exon	56943271	56943335	0.0636797378277684	+	.	gene_id "ENSMUSG00000040828.11"; transcript_id "ENSMUSG00000040828.11_tx_301"; exon_id "chr17_56943271_56943335_+"; exonnum "5"; txlen "2093";
chr17	ENSEMBL_gcm37	exon	56943271	56943335	0.0636797378277684	+	.	gene_id "ENSMUSG00000040828.11"; transcript_id "ENSMUSG00000040828.11_tx_302"; exon_id "chr17_56943271_56943335_+"; exonnum "6"; txlen "2196";
chr17	ENSEMBL_gcm37	exon	56943271	56943335	0.0636797378277684	+	.	gene_id "ENSMUSG00000040828.11"; transcript_id "ENSMUSG00000040828.11_tx_303"; exon_id "chr17_56943271_56943335_+"; exonnum "6"; txlen "2211";
chr17	ENSEMBL_gcm37	exon	56943271	56943335	0.0636797378277684	+	.	gene_id "ENSMUSG00000040828.11"; transcript_id "ENSMUSG00000040828.11_tx_304"; exon_id "chr17_56943271_56943335_+"; exonnum "5"; txlen "2210";
chr17	ENSEMBL_gcm37	exon	56943271	56943335	0.0636797378277684	+	.	gene_id "ENSMUSG00000040828.11"; transcript_id "ENSMUSG00000040828.11_tx_305"; exon_id "chr17_56943271_56943335_+"; exonnum "5"; txlen "2225";
chr17	ENSEMBL_gcm37	exon	56943271	56943335	0.0636797378277684	+	.	gene_id "ENSMUSG00000040828.11"; transcript_id "ENSMUSG00000040828.11_tx_306"; exon_id "chr17_56943271_56943335_+"; exonnum "6"; txlen "2328";
chr17	ENSEMBL_gcm37	exon	56943271	56943335	0.0636797378277684	+	.	gene_id "ENSMUSG00000040828.11"; transcript_id "ENSMUSG00000040828.11_tx_307"; exon_id "chr17_56943271_56943335_+"; exonnum "6"; txlen "2343";
chr17	ENSEMBL_gcm37	exon	56943271	56943335	0.0636797378277684	+	.	gene_id "ENSMUSG00000040828.11"; transcript_id "ENSMUSG00000040828.11_tx_308"; exon_id "chr17_56943271_56943335_+"; exonnum "5"; txlen "1964";
chr17	ENSEMBL_gcm37	exon	56943271	56943335	0.0636797378277684	+	.	gene_id "ENSMUSG00000040828.11"; transcript_id "ENSMUSG00000040828.11_tx_309"; exon_id "chr17_56943271_56943335_+"; exonnum "6"; txlen "2082";
chr17	ENSEMBL_gcm37	exon	56943271	56943335	0.0636797378277684	+	.	gene_id "ENSMUSG00000040828.11"; transcript_id "ENSMUSG00000040828.11_tx_310"; exon_id "chr17_56943271_56943335_+"; exonnum "5"; txlen "2096";
chr17	ENSEMBL_gcm37	exon	56943271	56943335	0.0636797378277684	+	.	gene_id "ENSMUSG00000040828.11"; transcript_id "ENSMUSG00000040828.11_tx_311"; exon_id "chr17_56943271_56943335_+"; exonnum "6"; txlen "2214";
chr17	ENSEMBL_gcm37	exon	56943271	56943335	0.0634909958376858	+	.	gene_id "ENSMUSG00000040828.11"; transcript_id "ENSMUSG00000040828.11_tx_312"; exon_id "chr17_56943271_56943335_+"; exonnum "3"; txlen "2164";
chr17	ENSEMBL_gcm37	exon	56943271	56943335	0.0630816784851841	+	.	gene_id "ENSMUSG00000040828.11"; transcript_id "ENSMUSG00000040828.11_tx_313"; exon_id "chr17_56943271_56943335_+"; exonnum "5"; txlen "1914";
chr17	ENSEMBL_gcm37	exon	56943271	56943335	0.0618906440594172	+	.	gene_id "ENSMUSG00000040828.11"; transcript_id "ENSMUSG00000040828.11_tx_314"; exon_id "chr17_56943271_56943335_+"; exonnum "2"; txlen "1923";
chr17	ENSEMBL_gcm37	exon	56943271	56943335	0.0618906440594172	+	.	gene_id "ENSMUSG00000040828.11"; transcript_id "ENSMUSG00000040828.11_tx_315"; exon_id "chr17_56943271_56943335_+"; exonnum "2"; txlen "1908";
chr17	ENSEMBL_gcm37	exon	56943271	56943335	0.0610440181878481	+	.	gene_id "ENSMUSG00000040828.11"; transcript_id "ENSMUSG00000040828.11_tx_316"; exon_id "chr17_56943271_56943335_+"; exonnum "3"; txlen "2043";
chr17	ENSEMBL_gcm37	exon	56943271	56943335	0.0602619783509046	+	.	gene_id "ENSMUSG00000040828.11"; transcript_id "ENSMUSG00000040828.11_tx_317"; exon_id "chr17_56943271_56943335_+"; exonnum "3"; txlen "1975";
chr17	ENSEMBL_gcm37	exon	56943271	56943335	0.0597261770461409	+	.	gene_id "ENSMUSG00000040828.11"; transcript_id "ENSMUSG00000040828.11_tx_318"; exon_id "chr17_56943271_56943335_+"; exonnum "3"; txlen "2012";
chr17	ENSEMBL_gcm37	exon	56943271	56943335	0.482708373086347	+	.	gene_id "ENSMUSG00000040828.11"; transcript_id "ENSMUSG00000040828.11_tx_32"; exon_id "chr17_56943271_56943335_+"; exonnum "3"; txlen "2179";
chr17	ENSEMBL_gcm37	exon	56943271	56943335	0.0589865989036356	+	.	gene_id "ENSMUSG00000040828.11"; transcript_id "ENSMUSG00000040828.11_tx_320"; exon_id "chr17_56943271_56943335_+"; exonnum "3"; txlen "2179";
chr17	ENSEMBL_gcm37	exon	56943271	56943335	0.0578592482136793	+	.	gene_id "ENSMUSG00000040828.11"; transcript_id "ENSMUSG00000040828.11_tx_321"; exon_id "chr17_56943271_56943335_+"; exonnum "3"; txlen "2032";
chr17	ENSEMBL_gcm37	exon	56943271	56943335	0.0571408090064045	+	.	gene_id "ENSMUSG00000040828.11"; transcript_id "ENSMUSG00000040828.11_tx_322"; exon_id "chr17_56943271_56943335_+"; exonnum "2"; txlen "1855";
chr17	ENSEMBL_gcm37	exon	56943271	56943335	0.0570215263749472	+	.	gene_id "ENSMUSG00000040828.11"; transcript_id "ENSMUSG00000040828.11_tx_323"; exon_id "chr17_56943271_56943335_+"; exonnum "3"; txlen "1998";
chr17	ENSEMBL_gcm37	exon	56943271	56943335	0.0556825529712585	+	.	gene_id "ENSMUSG00000040828.11"; transcript_id "ENSMUSG00000040828.11_tx_325"; exon_id "chr17_56943271_56943335_+"; exonnum "3"; txlen "1900";
chr17	ENSEMBL_gcm37	exon	56943271	56943335	0.0554085627603169	+	.	gene_id "ENSMUSG00000040828.11"; transcript_id "ENSMUSG00000040828.11_tx_326"; exon_id "chr17_56943271_56943335_+"; exonnum "3"; txlen "1843";
chr17	ENSEMBL_gcm37	exon	56943271	56943335	0.0546350097629439	+	.	gene_id "ENSMUSG00000040828.11"; transcript_id "ENSMUSG00000040828.11_tx_327"; exon_id "chr17_56943271_56943335_+"; exonnum "5"; txlen "2193";
chr17	ENSEMBL_gcm37	exon	56943271	56943335	0.0546098149501271	+	.	gene_id "ENSMUSG00000040828.11"; transcript_id "ENSMUSG00000040828.11_tx_328"; exon_id "chr17_56943271_56943335_+"; exonnum "5"; txlen "2212";
chr17	ENSEMBL_gcm37	exon	56943271	56943335	0.0545626181733134	+	.	gene_id "ENSMUSG00000040828.11"; transcript_id "ENSMUSG00000040828.11_tx_329"; exon_id "chr17_56943271_56943335_+"; exonnum "5"; txlen "2124";
chr17	ENSEMBL_gcm37	exon	56943271	56943335	0.472119541487339	+	.	gene_id "ENSMUSG00000040828.11"; transcript_id "ENSMUSG00000040828.11_tx_33"; exon_id "chr17_56943271_56943335_+"; exonnum "2"; txlen "1874";
chr17	ENSEMBL_gcm37	exon	56943271	56943335	0.0544768092367342	+	.	gene_id "ENSMUSG00000040828.11"; transcript_id "ENSMUSG00000040828.11_tx_330"; exon_id "chr17_56943271_56943335_+"; exonnum "3"; txlen "1982";
chr17	ENSEMBL_gcm37	exon	56943271	56943335	0.0533816621008263	+	.	gene_id "ENSMUSG00000040828.11"; transcript_id "ENSMUSG00000040828.11_tx_331"; exon_id "chr17_56943271_56943335_+"; exonnum "5"; txlen "2107";
chr17	ENSEMBL_gcm37	exon	56943271	56943335	0.0533816621008263	+	.	gene_id "ENSMUSG00000040828.11"; transcript_id "ENSMUSG00000040828.11_tx_332"; exon_id "chr17_56943271_56943335_+"; exonnum "5"; txlen "2031";
chr17	ENSEMBL_gcm37	exon	56943271	56943335	0.0533816621008263	+	.	gene_id "ENSMUSG00000040828.11"; transcript_id "ENSMUSG00000040828.11_tx_333"; exon_id "chr17_56943271_56943335_+"; exonnum "5"; txlen "1899";
chr17	ENSEMBL_gcm37	exon	56943271	56943335	0.0533816621008263	+	.	gene_id "ENSMUSG00000040828.11"; transcript_id "ENSMUSG00000040828.11_tx_334"; exon_id "chr17_56943271_56943335_+"; exonnum "5"; txlen "1978";
chr17	ENSEMBL_gcm37	exon	56943271	56943335	0.0517600870866122	+	.	gene_id "ENSMUSG00000040828.11"; transcript_id "ENSMUSG00000040828.11_tx_335"; exon_id "chr17_56943271_56943335_+"; exonnum "3"; txlen "2081";
chr17	ENSEMBL_gcm37	exon	56943271	56943335	0.0515650195789718	+	.	gene_id "ENSMUSG00000040828.11"; transcript_id "ENSMUSG00000040828.11_tx_336"; exon_id "chr17_56943271_56943335_+"; exonnum "5"; txlen "2034";
chr17	ENSEMBL_gcm37	exon	56943271	56943335	0.0513773600250066	+	.	gene_id "ENSMUSG00000040828.11"; transcript_id "ENSMUSG00000040828.11_tx_337"; exon_id "chr17_56943271_56943335_+"; exonnum "5"; txlen "2000";
chr17	ENSEMBL_gcm37	exon	56943271	56943335	0.0510672434826808	+	.	gene_id "ENSMUSG00000040828.11"; transcript_id "ENSMUSG00000040828.11_tx_338"; exon_id "chr17_56943271_56943335_+"; exonnum "6"; txlen "1240";
chr17	ENSEMBL_gcm37	exon	56943271	56943335	0.050953419563505	+	.	gene_id "ENSMUSG00000040828.11"; transcript_id "ENSMUSG00000040828.11_tx_339"; exon_id "chr17_56943271_56943335_+"; exonnum "4"; txlen "2185";
chr17	ENSEMBL_gcm37	exon	56943271	56943335	0.470665633170126	+	.	gene_id "ENSMUSG00000040828.11"; transcript_id "ENSMUSG00000040828.11_tx_34"; exon_id "chr17_56943271_56943335_+"; exonnum "2"; txlen "1859";
chr17	ENSEMBL_gcm37	exon	56943271	56943335	0.050953419563505	+	.	gene_id "ENSMUSG00000040828.11"; transcript_id "ENSMUSG00000040828.11_tx_340"; exon_id "chr17_56943271_56943335_+"; exonnum "4"; txlen "2056";
chr17	ENSEMBL_gcm37	exon	56943271	56943335	0.0501162750739309	+	.	gene_id "ENSMUSG00000040828.11"; transcript_id "ENSMUSG00000040828.11_tx_344"; exon_id "chr17_56943271_56943335_+"; exonnum "5"; txlen "2113";
chr17	ENSEMBL_gcm37	exon	56943271	56943335	0.0497507172406509	+	.	gene_id "ENSMUSG00000040828.11"; transcript_id "ENSMUSG00000040828.11_tx_345"; exon_id "chr17_56943271_56943335_+"; exonnum "3"; txlen "1887";
chr17	ENSEMBL_gcm37	exon	56943271	56943335	0.0496400635825371	+	.	gene_id "ENSMUSG00000040828.11"; transcript_id "ENSMUSG00000040828.11_tx_346"; exon_id "chr17_56943271_56943335_+"; exonnum "3"; txlen "2057";
chr17	ENSEMBL_gcm37	exon	56943271	56943335	0.0488693183994898	+	.	gene_id "ENSMUSG00000040828.11"; transcript_id "ENSMUSG00000040828.11_tx_348"; exon_id "chr17_56943271_56943335_+"; exonnum "3"; txlen "2047";
chr17	ENSEMBL_gcm37	exon	56943271	56943335	0.0474401494028776	+	.	gene_id "ENSMUSG00000040828.11"; transcript_id "ENSMUSG00000040828.11_tx_349"; exon_id "chr17_56943271_56943335_+"; exonnum "3"; txlen "1914";
chr17	ENSEMBL_gcm37	exon	56943271	56943335	0.464914555108667	+	.	gene_id "ENSMUSG00000040828.11"; transcript_id "ENSMUSG00000040828.11_tx_35"; exon_id "chr17_56943271_56943335_+"; exonnum "3"; txlen "1998";
chr17	ENSEMBL_gcm37	exon	56943271	56943335	0.0470771403013197	+	.	gene_id "ENSMUSG00000040828.11"; transcript_id "ENSMUSG00000040828.11_tx_350"; exon_id "chr17_56943271_56943335_+"; exonnum "3"; txlen "1865";
chr17	ENSEMBL_gcm37	exon	56943271	56943335	0.0458508541258376	+	.	gene_id "ENSMUSG00000040828.11"; transcript_id "ENSMUSG00000040828.11_tx_353"; exon_id "chr17_56943271_56943335_+"; exonnum "3"; txlen "1880";
chr17	ENSEMBL_gcm37	exon	56943271	56943335	0.0458307276424664	+	.	gene_id "ENSMUSG00000040828.11"; transcript_id "ENSMUSG00000040828.11_tx_354"; exon_id "chr17_56943271_56943335_+"; exonnum "3"; txlen "1881";
chr17	ENSEMBL_gcm37	exon	56943271	56943335	0.0457750481590669	+	.	gene_id "ENSMUSG00000040828.11"; transcript_id "ENSMUSG00000040828.11_tx_355"; exon_id "chr17_56943271_56943335_+"; exonnum "4"; txlen "2256";
chr17	ENSEMBL_gcm37	exon	56943271	56943335	0.045745768036302	+	.	gene_id "ENSMUSG00000040828.11"; transcript_id "ENSMUSG00000040828.11_tx_356"; exon_id "chr17_56943271_56943335_+"; exonnum "2"; txlen "814";
chr17	ENSEMBL_gcm37	exon	56943271	56943335	0.0449446579979494	+	.	gene_id "ENSMUSG00000040828.11"; transcript_id "ENSMUSG00000040828.11_tx_357"; exon_id "chr17_56943271_56943335_+"; exonnum "5"; txlen "2117";
chr17	ENSEMBL_gcm37	exon	56943271	56943335	0.462444333169489	+	.	gene_id "ENSMUSG00000040828.11"; transcript_id "ENSMUSG00000040828.11_tx_36"; exon_id "chr17_56943271_56943335_+"; exonnum "2"; txlen "1822";
chr17	ENSEMBL_gcm37	exon	56943271	56943335	0.0426267388701033	+	.	gene_id "ENSMUSG00000040828.11"; transcript_id "ENSMUSG00000040828.11_tx_368"; exon_id "chr17_56943271_56943335_+"; exonnum "5"; txlen "1246";
chr17	ENSEMBL_gcm37	exon	56943271	56943335	0.0426267388701033	+	.	gene_id "ENSMUSG00000040828.11"; transcript_id "ENSMUSG00000040828.11_tx_369"; exon_id "chr17_56943271_56943335_+"; exonnum "4"; txlen "1045";
chr17	ENSEMBL_gcm37	exon	56943271	56943335	0.462173203704954	+	.	gene_id "ENSMUSG00000040828.11"; transcript_id "ENSMUSG00000040828.11_tx_37"; exon_id "chr17_56943271_56943335_+"; exonnum "3"; txlen "2047";
chr17	ENSEMBL_gcm37	exon	56943271	56943335	0.0426267388701033	+	.	gene_id "ENSMUSG00000040828.11"; transcript_id "ENSMUSG00000040828.11_tx_370"; exon_id "chr17_56943271_56943335_+"; exonnum "4"; txlen "977";
chr17	ENSEMBL_gcm37	exon	56943271	56943335	0.0420503364929583	+	.	gene_id "ENSMUSG00000040828.11"; transcript_id "ENSMUSG00000040828.11_tx_372"; exon_id "chr17_56943271_56943335_+"; exonnum "3"; txlen "2303";
chr17	ENSEMBL_gcm37	exon	56943271	56943335	0.0420503364929583	+	.	gene_id "ENSMUSG00000040828.11"; transcript_id "ENSMUSG00000040828.11_tx_373"; exon_id "chr17_56943271_56943335_+"; exonnum "3"; txlen "2152";
chr17	ENSEMBL_gcm37	exon	56943271	56943335	0.0419762347299638	+	.	gene_id "ENSMUSG00000040828.11"; transcript_id "ENSMUSG00000040828.11_tx_374"; exon_id "chr17_56943271_56943335_+"; exonnum "3"; txlen "2171";
chr17	ENSEMBL_gcm37	exon	56943271	56943335	0.0418499561758459	+	.	gene_id "ENSMUSG00000040828.11"; transcript_id "ENSMUSG00000040828.11_tx_375"; exon_id "chr17_56943271_56943335_+"; exonnum "4"; txlen "1992";
chr17	ENSEMBL_gcm37	exon	56943271	56943335	0.041660476598721	+	.	gene_id "ENSMUSG00000040828.11"; transcript_id "ENSMUSG00000040828.11_tx_376"; exon_id "chr17_56943271_56943335_+"; exonnum "3"; txlen "1933";
chr17	ENSEMBL_gcm37	exon	56943271	56943335	0.041428267121997	+	.	gene_id "ENSMUSG00000040828.11"; transcript_id "ENSMUSG00000040828.11_tx_377"; exon_id "chr17_56943271_56943335_+"; exonnum "3"; txlen "1918";
chr17	ENSEMBL_gcm37	exon	56943271	56943335	0.0412545274761875	+	.	gene_id "ENSMUSG00000040828.11"; transcript_id "ENSMUSG00000040828.11_tx_378"; exon_id "chr17_56943271_56943335_+"; exonnum "3"; txlen "2189";
chr17	ENSEMBL_gcm37	exon	56943271	56943335	0.0412545274761875	+	.	gene_id "ENSMUSG00000040828.11"; transcript_id "ENSMUSG00000040828.11_tx_379"; exon_id "chr17_56943271_56943335_+"; exonnum "3"; txlen "2038";
chr17	ENSEMBL_gcm37	exon	56943271	56943335	0.458225722290648	+	.	gene_id "ENSMUSG00000040828.11"; transcript_id "ENSMUSG00000040828.11_tx_38"; exon_id "chr17_56943271_56943335_+"; exonnum "5"; txlen "2197";
chr17	ENSEMBL_gcm37	exon	56943271	56943335	0.0402671748714101	+	.	gene_id "ENSMUSG00000040828.11"; transcript_id "ENSMUSG00000040828.11_tx_382"; exon_id "chr17_56943271_56943335_+"; exonnum "4"; txlen "2056";
chr17	ENSEMBL_gcm37	exon	56943271	56943335	0.0396853575542922	+	.	gene_id "ENSMUSG00000040828.11"; transcript_id "ENSMUSG00000040828.11_tx_384"; exon_id "chr17_56943271_56943335_+"; exonnum "4"; txlen "2075";
chr17	ENSEMBL_gcm37	exon	56943271	56943335	0.0396489177522444	+	.	gene_id "ENSMUSG00000040828.11"; transcript_id "ENSMUSG00000040828.11_tx_385"; exon_id "chr17_56943271_56943335_+"; exonnum "4"; txlen "2203";
chr17	ENSEMBL_gcm37	exon	56943271	56943335	0.0389393203603272	+	.	gene_id "ENSMUSG00000040828.11"; transcript_id "ENSMUSG00000040828.11_tx_386"; exon_id "chr17_56943271_56943335_+"; exonnum "4"; txlen "2252";
chr17	ENSEMBL_gcm37	exon	56943271	56943335	0.0386816525371358	+	.	gene_id "ENSMUSG00000040828.11"; transcript_id "ENSMUSG00000040828.11_tx_387"; exon_id "chr17_56943271_56943335_+"; exonnum "2"; txlen "1969";
chr17	ENSEMBL_gcm37	exon	56943271	56943335	0.0386816525371358	+	.	gene_id "ENSMUSG00000040828.11"; transcript_id "ENSMUSG00000040828.11_tx_388"; exon_id "chr17_56943271_56943335_+"; exonnum "2"; txlen "1840";
chr17	ENSEMBL_gcm37	exon	56943271	56943335	0.0383175977673952	+	.	gene_id "ENSMUSG00000040828.11"; transcript_id "ENSMUSG00000040828.11_tx_390"; exon_id "chr17_56943271_56943335_+"; exonnum "5"; txlen "1868";
chr17	ENSEMBL_gcm37	exon	56943271	56943335	0.0383175977673952	+	.	gene_id "ENSMUSG00000040828.11"; transcript_id "ENSMUSG00000040828.11_tx_391"; exon_id "chr17_56943271_56943335_+"; exonnum "3"; txlen "1718";
chr17	ENSEMBL_gcm37	exon	56943271	56943335	0.0383136320343532	+	.	gene_id "ENSMUSG00000040828.11"; transcript_id "ENSMUSG00000040828.11_tx_392"; exon_id "chr17_56943271_56943335_+"; exonnum "5"; txlen "2390";
chr17	ENSEMBL_gcm37	exon	56943271	56943335	0.0379522769254894	+	.	gene_id "ENSMUSG00000040828.11"; transcript_id "ENSMUSG00000040828.11_tx_395"; exon_id "chr17_56943271_56943335_+"; exonnum "3"; txlen "1997";
chr17	ENSEMBL_gcm37	exon	56943271	56943335	0.0378678837754406	+	.	gene_id "ENSMUSG00000040828.11"; transcript_id "ENSMUSG00000040828.11_tx_396"; exon_id "chr17_56943271_56943335_+"; exonnum "3"; txlen "2040";
chr17	ENSEMBL_gcm37	exon	56943271	56943335	0.0375300731087114	+	.	gene_id "ENSMUSG00000040828.11"; transcript_id "ENSMUSG00000040828.11_tx_397"; exon_id "chr17_56943271_56943335_+"; exonnum "3"; txlen "2062";
chr17	ENSEMBL_gcm37	exon	56943271	56943335	0.0374722907093092	+	.	gene_id "ENSMUSG00000040828.11"; transcript_id "ENSMUSG00000040828.11_tx_398"; exon_id "chr17_56943271_56943335_+"; exonnum "4"; txlen "2071";
chr17	ENSEMBL_gcm37	exon	56943271	56943335	0.0374321339995698	+	.	gene_id "ENSMUSG00000040828.11"; transcript_id "ENSMUSG00000040828.11_tx_399"; exon_id "chr17_56943271_56943335_+"; exonnum "3"; txlen "1979";
chr17	ENSEMBL_gcm37	exon	56943271	56943335	0.447456641647844	+	.	gene_id "ENSMUSG00000040828.11"; transcript_id "ENSMUSG00000040828.11_tx_40"; exon_id "chr17_56943271_56943335_+"; exonnum "2"; txlen "1745";
chr17	ENSEMBL_gcm37	exon	56943271	56943335	0.0370014228725417	+	.	gene_id "ENSMUSG00000040828.11"; transcript_id "ENSMUSG00000040828.11_tx_400"; exon_id "chr17_56943271_56943335_+"; exonnum "2"; txlen "2028";
chr17	ENSEMBL_gcm37	exon	56943271	56943335	0.0368950301482349	+	.	gene_id "ENSMUSG00000040828.11"; transcript_id "ENSMUSG00000040828.11_tx_401"; exon_id "chr17_56943271_56943335_+"; exonnum "3"; txlen "1801";
chr17	ENSEMBL_gcm37	exon	56943271	56943335	0.0364756487685451	+	.	gene_id "ENSMUSG00000040828.11"; transcript_id "ENSMUSG00000040828.11_tx_403"; exon_id "chr17_56943271_56943335_+"; exonnum "5"; txlen "2068";
chr17	ENSEMBL_gcm37	exon	56943271	56943335	0.0362410663475183	+	.	gene_id "ENSMUSG00000040828.11"; transcript_id "ENSMUSG00000040828.11_tx_404"; exon_id "chr17_56943271_56943335_+"; exonnum "3"; txlen "1949";
chr17	ENSEMBL_gcm37	exon	56943271	56943335	0.0349605831031541	+	.	gene_id "ENSMUSG00000040828.11"; transcript_id "ENSMUSG00000040828.11_tx_406"; exon_id "chr17_56943271_56943335_+"; exonnum "5"; txlen "2037";
chr17	ENSEMBL_gcm37	exon	56943271	56943335	0.0341526069089442	+	.	gene_id "ENSMUSG00000040828.11"; transcript_id "ENSMUSG00000040828.11_tx_408"; exon_id "chr17_56943271_56943335_+"; exonnum "2"; txlen "2182";
chr17	ENSEMBL_gcm37	exon	56943271	56943335	0.0341526069089442	+	.	gene_id "ENSMUSG00000040828.11"; transcript_id "ENSMUSG00000040828.11_tx_409"; exon_id "chr17_56943271_56943335_+"; exonnum "2"; txlen "2213";
chr17	ENSEMBL_gcm37	exon	56943271	56943335	0.0341526069089442	+	.	gene_id "ENSMUSG00000040828.11"; transcript_id "ENSMUSG00000040828.11_tx_410"; exon_id "chr17_56943271_56943335_+"; exonnum "2"; txlen "2296";
chr17	ENSEMBL_gcm37	exon	56943271	56943335	0.0341526069089442	+	.	gene_id "ENSMUSG00000040828.11"; transcript_id "ENSMUSG00000040828.11_tx_411"; exon_id "chr17_56943271_56943335_+"; exonnum "2"; txlen "2164";
chr17	ENSEMBL_gcm37	exon	56943271	56943335	0.0341526069089442	+	.	gene_id "ENSMUSG00000040828.11"; transcript_id "ENSMUSG00000040828.11_tx_412"; exon_id "chr17_56943271_56943335_+"; exonnum "2"; txlen "2031";
chr17	ENSEMBL_gcm37	exon	56943271	56943335	0.0341526069089442	+	.	gene_id "ENSMUSG00000040828.11"; transcript_id "ENSMUSG00000040828.11_tx_413"; exon_id "chr17_56943271_56943335_+"; exonnum "2"; txlen "2053";
chr17	ENSEMBL_gcm37	exon	56943271	56943335	0.0341526069089442	+	.	gene_id "ENSMUSG00000040828.11"; transcript_id "ENSMUSG00000040828.11_tx_414"; exon_id "chr17_56943271_56943335_+"; exonnum "2"; txlen "2145";
chr17	ENSEMBL_gcm37	exon	56943271	56943335	0.0341526069089442	+	.	gene_id "ENSMUSG00000040828.11"; transcript_id "ENSMUSG00000040828.11_tx_415"; exon_id "chr17_56943271_56943335_+"; exonnum "2"; txlen "2167";
chr17	ENSEMBL_gcm37	exon	56943271	56943335	0.0341526069089442	+	.	gene_id "ENSMUSG00000040828.11"; transcript_id "ENSMUSG00000040828.11_tx_416"; exon_id "chr17_56943271_56943335_+"; exonnum "2"; txlen "2013";
chr17	ENSEMBL_gcm37	exon	56943271	56943335	0.0341526069089442	+	.	gene_id "ENSMUSG00000040828.11"; transcript_id "ENSMUSG00000040828.11_tx_417"; exon_id "chr17_56943271_56943335_+"; exonnum "2"; txlen "2035";
chr17	ENSEMBL_gcm37	exon	56943271	56943335	0.0341526069089442	+	.	gene_id "ENSMUSG00000040828.11"; transcript_id "ENSMUSG00000040828.11_tx_418"; exon_id "chr17_56943271_56943335_+"; exonnum "2"; txlen "2016";
chr17	ENSEMBL_gcm37	exon	56943271	56943335	0.0340189708344625	+	.	gene_id "ENSMUSG00000040828.11"; transcript_id "ENSMUSG00000040828.11_tx_420"; exon_id "chr17_56943271_56943335_+"; exonnum "5"; txlen "2231";
chr17	ENSEMBL_gcm37	exon	56943271	56943335	0.03376696670198	+	.	gene_id "ENSMUSG00000040828.11"; transcript_id "ENSMUSG00000040828.11_tx_421"; exon_id "chr17_56943271_56943335_+"; exonnum "6"; txlen "2478";
chr17	ENSEMBL_gcm37	exon	56943271	56943335	0.0334262796463977	+	.	gene_id "ENSMUSG00000040828.11"; transcript_id "ENSMUSG00000040828.11_tx_422"; exon_id "chr17_56943271_56943335_+"; exonnum "4"; txlen "2078";
chr17	ENSEMBL_gcm37	exon	56943271	56943335	0.0332555490465294	+	.	gene_id "ENSMUSG00000040828.11"; transcript_id "ENSMUSG00000040828.11_tx_423"; exon_id "chr17_56943271_56943335_+"; exonnum "3"; txlen "1635";
chr17	ENSEMBL_gcm37	exon	56943271	56943335	0.0331651923582701	+	.	gene_id "ENSMUSG00000040828.11"; transcript_id "ENSMUSG00000040828.11_tx_424"; exon_id "chr17_56943271_56943335_+"; exonnum "5"; txlen "2197";
chr17	ENSEMBL_gcm37	exon	56943271	56943335	0.0328467656569198	+	.	gene_id "ENSMUSG00000040828.11"; transcript_id "ENSMUSG00000040828.11_tx_425"; exon_id "chr17_56943271_56943335_+"; exonnum "3"; txlen "999";
chr17	ENSEMBL_gcm37	exon	56943271	56943335	0.0328467656569198	+	.	gene_id "ENSMUSG00000040828.11"; transcript_id "ENSMUSG00000040828.11_tx_426"; exon_id "chr17_56943271_56943335_+"; exonnum "3"; txlen "848";
chr17	ENSEMBL_gcm37	exon	56943271	56943335	0.437306054203917	+	.	gene_id "ENSMUSG00000040828.11"; transcript_id "ENSMUSG00000040828.11_tx_43"; exon_id "chr17_56943271_56943335_+"; exonnum "2"; txlen "1905";
chr17	ENSEMBL_gcm37	exon	56943271	56943335	0.430934668200162	+	.	gene_id "ENSMUSG00000040828.11"; transcript_id "ENSMUSG00000040828.11_tx_45"; exon_id "chr17_56943271_56943335_+"; exonnum "5"; txlen "2148";
chr17	ENSEMBL_gcm37	exon	56943271	56943335	0.427320804447392	+	.	gene_id "ENSMUSG00000040828.11"; transcript_id "ENSMUSG00000040828.11_tx_46"; exon_id "chr17_56943271_56943335_+"; exonnum "2"; txlen "1776";
chr17	ENSEMBL_gcm37	exon	56943271	56943335	0.423762680632354	+	.	gene_id "ENSMUSG00000040828.11"; transcript_id "ENSMUSG00000040828.11_tx_47"; exon_id "chr17_56943271_56943335_+"; exonnum "2"; txlen "1708";
chr17	ENSEMBL_gcm37	exon	56943271	56943335	0.415592369149564	+	.	gene_id "ENSMUSG00000040828.11"; transcript_id "ENSMUSG00000040828.11_tx_50"; exon_id "chr17_56943271_56943335_+"; exonnum "2"; txlen "1625";
chr17	ENSEMBL_gcm37	exon	56943271	56943335	0.415592369149564	+	.	gene_id "ENSMUSG00000040828.11"; transcript_id "ENSMUSG00000040828.11_tx_51"; exon_id "chr17_56943271_56943335_+"; exonnum "2"; txlen "1739";
chr17	ENSEMBL_gcm37	exon	56943271	56943335	0.414097062681635	+	.	gene_id "ENSMUSG00000040828.11"; transcript_id "ENSMUSG00000040828.11_tx_52"; exon_id "chr17_56943271_56943335_+"; exonnum "2"; txlen "1837";
chr17	ENSEMBL_gcm37	exon	56943271	56943335	0.403631204891677	+	.	gene_id "ENSMUSG00000040828.11"; transcript_id "ENSMUSG00000040828.11_tx_54"; exon_id "chr17_56943271_56943335_+"; exonnum "3"; txlen "2047";
chr17	ENSEMBL_gcm37	exon	56943271	56943335	0.403430489883013	+	.	gene_id "ENSMUSG00000040828.11"; transcript_id "ENSMUSG00000040828.11_tx_55"; exon_id "chr17_56943271_56943335_+"; exonnum "3"; txlen "2096";
chr17	ENSEMBL_gcm37	exon	56943271	56943335	0.397615925088128	+	.	gene_id "ENSMUSG00000040828.11"; transcript_id "ENSMUSG00000040828.11_tx_56"; exon_id "chr17_56943271_56943335_+"; exonnum "3"; txlen "2244";
chr17	ENSEMBL_gcm37	exon	56943271	56943335	0.38129237882476	+	.	gene_id "ENSMUSG00000040828.11"; transcript_id "ENSMUSG00000040828.11_tx_58"; exon_id "chr17_56943271_56943335_+"; exonnum "3"; txlen "2077";
chr17	ENSEMBL_gcm37	exon	56943271	56943335	0.375415410144499	+	.	gene_id "ENSMUSG00000040828.11"; transcript_id "ENSMUSG00000040828.11_tx_59"; exon_id "chr17_56943271_56943335_+"; exonnum "2"; txlen "1791";
chr17	ENSEMBL_gcm37	exon	56943271	56943335	1.99078584284135	+	.	gene_id "ENSMUSG00000040828.11"; transcript_id "ENSMUSG00000040828.11_tx_6"; exon_id "chr17_56943271_56943335_+"; exonnum "5"; txlen "2280";
chr17	ENSEMBL_gcm37	exon	56943271	56943335	0.375415410144499	+	.	gene_id "ENSMUSG00000040828.11"; transcript_id "ENSMUSG00000040828.11_tx_60"; exon_id "chr17_56943271_56943335_+"; exonnum "2"; txlen "1723";
chr17	ENSEMBL_gcm37	exon	56943271	56943335	0.375415410144499	+	.	gene_id "ENSMUSG00000040828.11"; transcript_id "ENSMUSG00000040828.11_tx_61"; exon_id "chr17_56943271_56943335_+"; exonnum "2"; txlen "1754";
chr17	ENSEMBL_gcm37	exon	56943271	56943335	0.363921715041367	+	.	gene_id "ENSMUSG00000040828.11"; transcript_id "ENSMUSG00000040828.11_tx_62"; exon_id "chr17_56943271_56943335_+"; exonnum "5"; txlen "2329";
chr17	ENSEMBL_gcm37	exon	56943271	56943335	0.358683771825311	+	.	gene_id "ENSMUSG00000040828.11"; transcript_id "ENSMUSG00000040828.11_tx_63"; exon_id "chr17_56943271_56943335_+"; exonnum "3"; txlen "2293";
chr17	ENSEMBL_gcm37	exon	56943271	56943335	0.352602068873951	+	.	gene_id "ENSMUSG00000040828.11"; transcript_id "ENSMUSG00000040828.11_tx_64"; exon_id "chr17_56943271_56943335_+"; exonnum "3"; txlen "1979";
chr17	ENSEMBL_gcm37	exon	56943271	56943335	0.350752510305005	+	.	gene_id "ENSMUSG00000040828.11"; transcript_id "ENSMUSG00000040828.11_tx_65"; exon_id "chr17_56943271_56943335_+"; exonnum "2"; txlen "1662";
chr17	ENSEMBL_gcm37	exon	56943271	56943335	0.350752510305005	+	.	gene_id "ENSMUSG00000040828.11"; transcript_id "ENSMUSG00000040828.11_tx_66"; exon_id "chr17_56943271_56943335_+"; exonnum "2"; txlen "1776";
chr17	ENSEMBL_gcm37	exon	56943271	56943335	0.350752510305005	+	.	gene_id "ENSMUSG00000040828.11"; transcript_id "ENSMUSG00000040828.11_tx_67"; exon_id "chr17_56943271_56943335_+"; exonnum "2"; txlen "1594";
chr17	ENSEMBL_gcm37	exon	56943271	56943335	0.350752510305005	+	.	gene_id "ENSMUSG00000040828.11"; transcript_id "ENSMUSG00000040828.11_tx_68"; exon_id "chr17_56943271_56943335_+"; exonnum "2"; txlen "1708";
chr17	ENSEMBL_gcm37	exon	56943271	56943335	0.350752510305005	+	.	gene_id "ENSMUSG00000040828.11"; transcript_id "ENSMUSG00000040828.11_tx_69"; exon_id "chr17_56943271_56943335_+"; exonnum "2"; txlen "1625";
chr17	ENSEMBL_gcm37	exon	56943271	56943335	1.78568901769559	+	.	gene_id "ENSMUSG00000040828.11"; transcript_id "ENSMUSG00000040828.11_tx_7"; exon_id "chr17_56943271_56943335_+"; exonnum "5"; txlen "2394";
chr17	ENSEMBL_gcm37	exon	56943271	56943335	0.342497156144429	+	.	gene_id "ENSMUSG00000040828.11"; transcript_id "ENSMUSG00000040828.11_tx_72"; exon_id "chr17_56943271_56943335_+"; exonnum "5"; txlen "2443";
chr17	ENSEMBL_gcm37	exon	56943271	56943335	0.337659501708676	+	.	gene_id "ENSMUSG00000040828.11"; transcript_id "ENSMUSG00000040828.11_tx_73"; exon_id "chr17_56943271_56943335_+"; exonnum "3"; txlen "1915";
chr17	ENSEMBL_gcm37	exon	56943271	56943335	0.315489489552297	+	.	gene_id "ENSMUSG00000040828.11"; transcript_id "ENSMUSG00000040828.11_tx_76"; exon_id "chr17_56943271_56943335_+"; exonnum "3"; txlen "2112";
chr17	ENSEMBL_gcm37	exon	56943271	56943335	0.308449827960126	+	.	gene_id "ENSMUSG00000040828.11"; transcript_id "ENSMUSG00000040828.11_tx_77"; exon_id "chr17_56943271_56943335_+"; exonnum "2"; txlen "1640";
chr17	ENSEMBL_gcm37	exon	56943271	56943335	0.303189203126282	+	.	gene_id "ENSMUSG00000040828.11"; transcript_id "ENSMUSG00000040828.11_tx_79"; exon_id "chr17_56943271_56943335_+"; exonnum "5"; txlen "2227";
chr17	ENSEMBL_gcm37	exon	56943271	56943335	0.293283010636008	+	.	gene_id "ENSMUSG00000040828.11"; transcript_id "ENSMUSG00000040828.11_tx_81"; exon_id "chr17_56943271_56943335_+"; exonnum "6"; txlen "2640";
chr17	ENSEMBL_gcm37	exon	56943271	56943335	0.293283010636008	+	.	gene_id "ENSMUSG00000040828.11"; transcript_id "ENSMUSG00000040828.11_tx_82"; exon_id "chr17_56943271_56943335_+"; exonnum "6"; txlen "2526";
chr17	ENSEMBL_gcm37	exon	56943271	56943335	0.292697685344304	+	.	gene_id "ENSMUSG00000040828.11"; transcript_id "ENSMUSG00000040828.11_tx_83"; exon_id "chr17_56943271_56943335_+"; exonnum "2"; txlen "2234";
chr17	ENSEMBL_gcm37	exon	56943271	56943335	0.28874758490726	+	.	gene_id "ENSMUSG00000040828.11"; transcript_id "ENSMUSG00000040828.11_tx_84"; exon_id "chr17_56943271_56943335_+"; exonnum "5"; txlen "2065";
chr17	ENSEMBL_gcm37	exon	56943271	56943335	0.288552639496717	+	.	gene_id "ENSMUSG00000040828.11"; transcript_id "ENSMUSG00000040828.11_tx_86"; exon_id "chr17_56943271_56943335_+"; exonnum "5"; txlen "2408";
chr17	ENSEMBL_gcm37	exon	56943271	56943335	0.288552639496717	+	.	gene_id "ENSMUSG00000040828.11"; transcript_id "ENSMUSG00000040828.11_tx_87"; exon_id "chr17_56943271_56943335_+"; exonnum "5"; txlen "2522";
chr17	ENSEMBL_gcm37	exon	56943271	56943335	0.285382323842564	+	.	gene_id "ENSMUSG00000040828.11"; transcript_id "ENSMUSG00000040828.11_tx_88"; exon_id "chr17_56943271_56943335_+"; exonnum "3"; txlen "2001";
chr17	ENSEMBL_gcm37	exon	56943271	56943335	0.283786928120631	+	.	gene_id "ENSMUSG00000040828.11"; transcript_id "ENSMUSG00000040828.11_tx_89"; exon_id "chr17_56943271_56943335_+"; exonnum "2"; txlen "1511";
chr17	ENSEMBL_gcm37	exon	56943271	56943335	1.40759277572857	+	.	gene_id "ENSMUSG00000040828.11"; transcript_id "ENSMUSG00000040828.11_tx_9"; exon_id "chr17_56943271_56943335_+"; exonnum "6"; txlen "2512";
chr17	ENSEMBL_gcm37	exon	56943271	56943335	0.278623688318066	+	.	gene_id "ENSMUSG00000040828.11"; transcript_id "ENSMUSG00000040828.11_tx_91"; exon_id "chr17_56943271_56943335_+"; exonnum "3"; txlen "2161";
chr17	ENSEMBL_gcm37	exon	56943271	56943335	0.267932900196165	+	.	gene_id "ENSMUSG00000040828.11"; transcript_id "ENSMUSG00000040828.11_tx_92"; exon_id "chr17_56943271_56943335_+"; exonnum "3"; txlen "1964";
chr17	ENSEMBL_gcm37	exon	56943271	56943335	0.25845718177125	+	.	gene_id "ENSMUSG00000040828.11"; transcript_id "ENSMUSG00000040828.11_tx_95"; exon_id "chr17_56943271_56943335_+"; exonnum "5"; txlen "2311";
chr17	ENSEMBL_gcm37	exon	56943271	56943335	0.256519750783714	+	.	gene_id "ENSMUSG00000040828.11"; transcript_id "ENSMUSG00000040828.11_tx_98"; exon_id "chr17_56943271_56943335_+"; exonnum "3"; txlen "2028";
chr17	HAVANA	exon	56948477	56948590	0	+	.	gene_id "ENSMUSG00000040828.11"; transcript_id "ENSMUST00000112979.4"; gene_type "protein_coding"; gene_name "Catsperd"; transcript_type "protein_coding"; transcript_name "Catsperd-201"; exon_number 7; exon_id "ENSMUSE00000977715.2"; level 2; protein_id "ENSMUSP00000108603.3"; transcript_support_level "1"; mgi_id "MGI:2147030"; tag "basic"; tag "Ensembl_canonical"; tag "GENCODE_Primary"; tag "appris_principal_1"; tag "CCDS"; ccdsid "CCDS50153.1"; havana_gene "OTTMUSG00000072379.1"; havana_transcript "OTTMUST00000175043.1";
chr17	HAVANA	CDS	56948477	56948590	0	+	0	gene_id "ENSMUSG00000040828.11"; transcript_id "ENSMUST00000112979.4"; gene_type "protein_coding"; gene_name "Catsperd"; transcript_type "protein_coding"; transcript_name "Catsperd-201"; exon_number 7; exon_id "ENSMUSE00000977715.2"; level 2; protein_id "ENSMUSP00000108603.3"; transcript_support_level "1"; mgi_id "MGI:2147030"; tag "basic"; tag "Ensembl_canonical"; tag "GENCODE_Primary"; tag "appris_principal_1"; tag "CCDS"; ccdsid "CCDS50153.1"; havana_gene "OTTMUSG00000072379.1"; havana_transcript "OTTMUST00000175043.1";
chr17	ENSEMBL_gcm37	exon	56948477	56948590	1.35021679201158	+	.	gene_id "ENSMUSG00000040828.11"; transcript_id "ENSMUSG00000040828.11_tx_10"; exon_id "chr17_56948477_56948590_+"; exonnum "7"; txlen "2398";
chr17	ENSEMBL_gcm37	exon	56948477	56948590	0.243974132316701	+	.	gene_id "ENSMUSG00000040828.11"; transcript_id "ENSMUSG00000040828.11_tx_100"; exon_id "chr17_56948477_56948590_+"; exonnum "4"; txlen "1945";
chr17	ENSEMBL_gcm37	exon	56948477	56948590	0.241879111177302	+	.	gene_id "ENSMUSG00000040828.11"; transcript_id "ENSMUSG00000040828.11_tx_101"; exon_id "chr17_56948477_56948590_+"; exonnum "6"; txlen "2262";
chr17	ENSEMBL_gcm37	exon	56948477	56948590	0.241820645925904	+	.	gene_id "ENSMUSG00000040828.11"; transcript_id "ENSMUSG00000040828.11_tx_102"; exon_id "chr17_56948477_56948590_+"; exonnum "6"; txlen "2197";
chr17	ENSEMBL_gcm37	exon	56948477	56948590	0.237063748055033	+	.	gene_id "ENSMUSG00000040828.11"; transcript_id "ENSMUSG00000040828.11_tx_103"; exon_id "chr17_56948477_56948590_+"; exonnum "6"; txlen "2246";
chr17	ENSEMBL_gcm37	exon	56948477	56948590	0.230765753260723	+	.	gene_id "ENSMUSG00000040828.11"; transcript_id "ENSMUSG00000040828.11_tx_104"; exon_id "chr17_56948477_56948590_+"; exonnum "3"; txlen "2105";
chr17	ENSEMBL_gcm37	exon	56948477	56948590	0.230362863134562	+	.	gene_id "ENSMUSG00000040828.11"; transcript_id "ENSMUSG00000040828.11_tx_105"; exon_id "chr17_56948477_56948590_+"; exonnum "4"; txlen "2161";
chr17	ENSEMBL_gcm37	exon	56948477	56948590	0.226938876031174	+	.	gene_id "ENSMUSG00000040828.11"; transcript_id "ENSMUSG00000040828.11_tx_106"; exon_id "chr17_56948477_56948590_+"; exonnum "3"; txlen "2120";
chr17	ENSEMBL_gcm37	exon	56948477	56948590	0.224548566469183	+	.	gene_id "ENSMUSG00000040828.11"; transcript_id "ENSMUSG00000040828.11_tx_107"; exon_id "chr17_56948477_56948590_+"; exonnum "4"; txlen "2210";
chr17	ENSEMBL_gcm37	exon	56948477	56948590	0.221486886441542	+	.	gene_id "ENSMUSG00000040828.11"; transcript_id "ENSMUSG00000040828.11_tx_108"; exon_id "chr17_56948477_56948590_+"; exonnum "6"; txlen "2129";
chr17	ENSEMBL_gcm37	exon	56948477	56948590	0.217631827872686	+	.	gene_id "ENSMUSG00000040828.11"; transcript_id "ENSMUSG00000040828.11_tx_109"; exon_id "chr17_56948477_56948590_+"; exonnum "4"; txlen "1896";
chr17	ENSEMBL_gcm37	exon	56948477	56948590	0.891317517786281	+	.	gene_id "ENSMUSG00000040828.11"; transcript_id "ENSMUSG00000040828.11_tx_11"; exon_id "chr17_56948477_56948590_+"; exonnum "3"; txlen "1988";
chr17	ENSEMBL_gcm37	exon	56948477	56948590	0.214367265071517	+	.	gene_id "ENSMUSG00000040828.11"; transcript_id "ENSMUSG00000040828.11_tx_110"; exon_id "chr17_56948477_56948590_+"; exonnum "6"; txlen "2179";
chr17	ENSEMBL_gcm37	exon	56948477	56948590	0.212586688768642	+	.	gene_id "ENSMUSG00000040828.11"; transcript_id "ENSMUSG00000040828.11_tx_112"; exon_id "chr17_56948477_56948590_+"; exonnum "4"; txlen "2029";
chr17	ENSEMBL_gcm37	exon	56948477	56948590	0.211551637472134	+	.	gene_id "ENSMUSG00000040828.11"; transcript_id "ENSMUSG00000040828.11_tx_113"; exon_id "chr17_56948477_56948590_+"; exonnum "6"; txlen "2046";
chr17	ENSEMBL_gcm37	exon	56948477	56948590	0.210225768938154	+	.	gene_id "ENSMUSG00000040828.11"; transcript_id "ENSMUSG00000040828.11_tx_115"; exon_id "chr17_56948477_56948590_+"; exonnum "4"; txlen "2191";
chr17	ENSEMBL_gcm37	exon	56948477	56948590	0.207556761738441	+	.	gene_id "ENSMUSG00000040828.11"; transcript_id "ENSMUSG00000040828.11_tx_116"; exon_id "chr17_56948477_56948590_+"; exonnum "3"; txlen "1991";
chr17	ENSEMBL_gcm37	exon	56948477	56948590	0.203489944707032	+	.	gene_id "ENSMUSG00000040828.11"; transcript_id "ENSMUSG00000040828.11_tx_117"; exon_id "chr17_56948477_56948590_+"; exonnum "4"; txlen "2078";
chr17	ENSEMBL_gcm37	exon	56948477	56948590	0.195026876843961	+	.	gene_id "ENSMUSG00000040828.11"; transcript_id "ENSMUSG00000040828.11_tx_119"; exon_id "chr17_56948477_56948590_+"; exonnum "6"; txlen "2311";
chr17	ENSEMBL_gcm37	exon	56948477	56948590	0.833414574645423	+	.	gene_id "ENSMUSG00000040828.11"; transcript_id "ENSMUSG00000040828.11_tx_12"; exon_id "chr17_56948477_56948590_+"; exonnum "3"; txlen "2102";
chr17	ENSEMBL_gcm37	exon	56948477	56948590	0.194698657981223	+	.	gene_id "ENSMUSG00000040828.11"; transcript_id "ENSMUSG00000040828.11_tx_121"; exon_id "chr17_56948477_56948590_+"; exonnum "4"; txlen "1896";
chr17	ENSEMBL_gcm37	exon	56948477	56948590	0.194110614566031	+	.	gene_id "ENSMUSG00000040828.11"; transcript_id "ENSMUSG00000040828.11_tx_122"; exon_id "chr17_56948477_56948590_+"; exonnum "6"; txlen "2151";
chr17	ENSEMBL_gcm37	exon	56948477	56948590	0.192399781772097	+	.	gene_id "ENSMUSG00000040828.11"; transcript_id "ENSMUSG00000040828.11_tx_123"; exon_id "chr17_56948477_56948590_+"; exonnum "7"; txlen "2561";
chr17	ENSEMBL_gcm37	exon	56948477	56948590	0.192125388747751	+	.	gene_id "ENSMUSG00000040828.11"; transcript_id "ENSMUSG00000040828.11_tx_124"; exon_id "chr17_56948477_56948590_+"; exonnum "3"; txlen "2037";
chr17	ENSEMBL_gcm37	exon	56948477	56948590	0.191124095810037	+	.	gene_id "ENSMUSG00000040828.11"; transcript_id "ENSMUSG00000040828.11_tx_125"; exon_id "chr17_56948477_56948590_+"; exonnum "6"; txlen "2114";
chr17	ENSEMBL_gcm37	exon	56948477	56948590	0.19044574055559	+	.	gene_id "ENSMUSG00000040828.11"; transcript_id "ENSMUSG00000040828.11_tx_126"; exon_id "chr17_56948477_56948590_+"; exonnum "4"; txlen "1847";
chr17	ENSEMBL_gcm37	exon	56948477	56948590	0.189705310417987	+	.	gene_id "ENSMUSG00000040828.11"; transcript_id "ENSMUSG00000040828.11_tx_127"; exon_id "chr17_56948477_56948590_+"; exonnum "4"; txlen "1869";
chr17	ENSEMBL_gcm37	exon	56948477	56948590	0.189560758997548	+	.	gene_id "ENSMUSG00000040828.11"; transcript_id "ENSMUSG00000040828.11_tx_128"; exon_id "chr17_56948477_56948590_+"; exonnum "4"; txlen "1918";
chr17	ENSEMBL_gcm37	exon	56948477	56948590	0.176425203622023	+	.	gene_id "ENSMUSG00000040828.11"; transcript_id "ENSMUSG00000040828.11_tx_132"; exon_id "chr17_56948477_56948590_+"; exonnum "6"; txlen "2144";
chr17	ENSEMBL_gcm37	exon	56948477	56948590	0.176037499891104	+	.	gene_id "ENSMUSG00000040828.11"; transcript_id "ENSMUSG00000040828.11_tx_133"; exon_id "chr17_56948477_56948590_+"; exonnum "4"; txlen "1994";
chr17	ENSEMBL_gcm37	exon	56948477	56948590	0.172743274455019	+	.	gene_id "ENSMUSG00000040828.11"; transcript_id "ENSMUSG00000040828.11_tx_134"; exon_id "chr17_56948477_56948590_+"; exonnum "3"; txlen "2151";
chr17	ENSEMBL_gcm37	exon	56948477	56948590	0.172743274455019	+	.	gene_id "ENSMUSG00000040828.11"; transcript_id "ENSMUSG00000040828.11_tx_135"; exon_id "chr17_56948477_56948590_+"; exonnum "3"; txlen "2022";
chr17	ENSEMBL_gcm37	exon	56948477	56948590	0.172743274455019	+	.	gene_id "ENSMUSG00000040828.11"; transcript_id "ENSMUSG00000040828.11_tx_136"; exon_id "chr17_56948477_56948590_+"; exonnum "3"; txlen "1908";
chr17	ENSEMBL_gcm37	exon	56948477	56948590	0.736821997527698	+	.	gene_id "ENSMUSG00000040828.11"; transcript_id "ENSMUSG00000040828.11_tx_14"; exon_id "chr17_56948477_56948590_+"; exonnum "3"; txlen "1837";
chr17	ENSEMBL_gcm37	exon	56948477	56948590	0.166170167448931	+	.	gene_id "ENSMUSG00000040828.11"; transcript_id "ENSMUSG00000040828.11_tx_142"; exon_id "chr17_56948477_56948590_+"; exonnum "6"; txlen "2178";
chr17	ENSEMBL_gcm37	exon	56948477	56948590	0.162677162794442	+	.	gene_id "ENSMUSG00000040828.11"; transcript_id "ENSMUSG00000040828.11_tx_144"; exon_id "chr17_56948477_56948590_+"; exonnum "6"; txlen "2360";
chr17	ENSEMBL_gcm37	exon	56948477	56948590	0.161531357397323	+	.	gene_id "ENSMUSG00000040828.11"; transcript_id "ENSMUSG00000040828.11_tx_145"; exon_id "chr17_56948477_56948590_+"; exonnum "6"; txlen "2068";
chr17	ENSEMBL_gcm37	exon	56948477	56948590	0.156265004104178	+	.	gene_id "ENSMUSG00000040828.11"; transcript_id "ENSMUSG00000040828.11_tx_148"; exon_id "chr17_56948477_56948590_+"; exonnum "3"; txlen "2083";
chr17	ENSEMBL_gcm37	exon	56948477	56948590	0.156265004104178	+	.	gene_id "ENSMUSG00000040828.11"; transcript_id "ENSMUSG00000040828.11_tx_149"; exon_id "chr17_56948477_56948590_+"; exonnum "3"; txlen "1969";
chr17	ENSEMBL_gcm37	exon	56948477	56948590	0.730907866933859	+	.	gene_id "ENSMUSG00000040828.11"; transcript_id "ENSMUSG00000040828.11_tx_15"; exon_id "chr17_56948477_56948590_+"; exonnum "3"; txlen "1905";
chr17	ENSEMBL_gcm37	exon	56948477	56948590	0.155817189628733	+	.	gene_id "ENSMUSG00000040828.11"; transcript_id "ENSMUSG00000040828.11_tx_151"; exon_id "chr17_56948477_56948590_+"; exonnum "4"; txlen "2142";
chr17	ENSEMBL_gcm37	exon	56948477	56948590	0.152684824064867	+	.	gene_id "ENSMUSG00000040828.11"; transcript_id "ENSMUSG00000040828.11_tx_152"; exon_id "chr17_56948477_56948590_+"; exonnum "4"; txlen "1813";
chr17	ENSEMBL_gcm37	exon	56948477	56948590	0.149275936263458	+	.	gene_id "ENSMUSG00000040828.11"; transcript_id "ENSMUSG00000040828.11_tx_155"; exon_id "chr17_56948477_56948590_+"; exonnum "4"; txlen "2059";
chr17	ENSEMBL_gcm37	exon	56948477	56948590	0.149243892632467	+	.	gene_id "ENSMUSG00000040828.11"; transcript_id "ENSMUSG00000040828.11_tx_156"; exon_id "chr17_56948477_56948590_+"; exonnum "4"; txlen "2093";
chr17	ENSEMBL_gcm37	exon	56948477	56948590	0.148454176560987	+	.	gene_id "ENSMUSG00000040828.11"; transcript_id "ENSMUSG00000040828.11_tx_157"; exon_id "chr17_56948477_56948590_+"; exonnum "6"; txlen "2243";
chr17	ENSEMBL_gcm37	exon	56948477	56948590	0.146808351765894	+	.	gene_id "ENSMUSG00000040828.11"; transcript_id "ENSMUSG00000040828.11_tx_158"; exon_id "chr17_56948477_56948590_+"; exonnum "4"; txlen "1786";
chr17	ENSEMBL_gcm37	exon	56948477	56948590	0.690244187109206	+	.	gene_id "ENSMUSG00000040828.11"; transcript_id "ENSMUSG00000040828.11_tx_16"; exon_id "chr17_56948477_56948590_+"; exonnum "4"; txlen "2130";
chr17	ENSEMBL_gcm37	exon	56948477	56948590	0.145639521494855	+	.	gene_id "ENSMUSG00000040828.11"; transcript_id "ENSMUSG00000040828.11_tx_160"; exon_id "chr17_56948477_56948590_+"; exonnum "6"; txlen "2095";
chr17	ENSEMBL_gcm37	exon	56948477	56948590	0.143688452110643	+	.	gene_id "ENSMUSG00000040828.11"; transcript_id "ENSMUSG00000040828.11_tx_161"; exon_id "chr17_56948477_56948590_+"; exonnum "4"; txlen "1926";
chr17	ENSEMBL_gcm37	exon	56948477	56948590	0.139424043336872	+	.	gene_id "ENSMUSG00000040828.11"; transcript_id "ENSMUSG00000040828.11_tx_163"; exon_id "chr17_56948477_56948590_+"; exonnum "6"; txlen "2453";
chr17	ENSEMBL_gcm37	exon	56948477	56948590	0.138221446678763	+	.	gene_id "ENSMUSG00000040828.11"; transcript_id "ENSMUSG00000040828.11_tx_164"; exon_id "chr17_56948477_56948590_+"; exonnum "4"; txlen "2126";
chr17	ENSEMBL_gcm37	exon	56948477	56948590	0.13780584763491	+	.	gene_id "ENSMUSG00000040828.11"; transcript_id "ENSMUSG00000040828.11_tx_165"; exon_id "chr17_56948477_56948590_+"; exonnum "3"; txlen "1954";
chr17	ENSEMBL_gcm37	exon	56948477	56948590	0.13780584763491	+	.	gene_id "ENSMUSG00000040828.11"; transcript_id "ENSMUSG00000040828.11_tx_166"; exon_id "chr17_56948477_56948590_+"; exonnum "3"; txlen "1840";
chr17	ENSEMBL_gcm37	exon	56948477	56948590	0.137791108906921	+	.	gene_id "ENSMUSG00000040828.11"; transcript_id "ENSMUSG00000040828.11_tx_167"; exon_id "chr17_56948477_56948590_+"; exonnum "4"; txlen "1927";
chr17	ENSEMBL_gcm37	exon	56948477	56948590	0.13666002802999	+	.	gene_id "ENSMUSG00000040828.11"; transcript_id "ENSMUSG00000040828.11_tx_168"; exon_id "chr17_56948477_56948590_+"; exonnum "6"; txlen "2341";
chr17	ENSEMBL_gcm37	exon	56948477	56948590	0.136133975270286	+	.	gene_id "ENSMUSG00000040828.11"; transcript_id "ENSMUSG00000040828.11_tx_169"; exon_id "chr17_56948477_56948590_+"; exonnum "4"; txlen "2115";
chr17	ENSEMBL_gcm37	exon	56948477	56948590	0.135800822486176	+	.	gene_id "ENSMUSG00000040828.11"; transcript_id "ENSMUSG00000040828.11_tx_170"; exon_id "chr17_56948477_56948590_+"; exonnum "6"; txlen "1997";
chr17	ENSEMBL_gcm37	exon	56948477	56948590	0.132450391900133	+	.	gene_id "ENSMUSG00000040828.11"; transcript_id "ENSMUSG00000040828.11_tx_172"; exon_id "chr17_56948477_56948590_+"; exonnum "6"; txlen "2279";
chr17	ENSEMBL_gcm37	exon	56948477	56948590	0.132450391900133	+	.	gene_id "ENSMUSG00000040828.11"; transcript_id "ENSMUSG00000040828.11_tx_173"; exon_id "chr17_56948477_56948590_+"; exonnum "6"; txlen "2393";
chr17	ENSEMBL_gcm37	exon	56948477	56948590	0.132450391900133	+	.	gene_id "ENSMUSG00000040828.11"; transcript_id "ENSMUSG00000040828.11_tx_174"; exon_id "chr17_56948477_56948590_+"; exonnum "7"; txlen "2397";
chr17	ENSEMBL_gcm37	exon	56948477	56948590	0.132450391900133	+	.	gene_id "ENSMUSG00000040828.11"; transcript_id "ENSMUSG00000040828.11_tx_175"; exon_id "chr17_56948477_56948590_+"; exonnum "7"; txlen "2511";
chr17	ENSEMBL_gcm37	exon	56948477	56948590	0.128681070016935	+	.	gene_id "ENSMUSG00000040828.11"; transcript_id "ENSMUSG00000040828.11_tx_179"; exon_id "chr17_56948477_56948590_+"; exonnum "4"; txlen "2010";
chr17	ENSEMBL_gcm37	exon	56948477	56948590	0.657288787576613	+	.	gene_id "ENSMUSG00000040828.11"; transcript_id "ENSMUSG00000040828.11_tx_18"; exon_id "chr17_56948477_56948590_+"; exonnum "3"; txlen "1754";
chr17	ENSEMBL_gcm37	exon	56948477	56948590	0.128460449750374	+	.	gene_id "ENSMUSG00000040828.11"; transcript_id "ENSMUSG00000040828.11_tx_180"; exon_id "chr17_56948477_56948590_+"; exonnum "6"; txlen "2019";
chr17	ENSEMBL_gcm37	exon	56948477	56948590	0.127255986933193	+	.	gene_id "ENSMUSG00000040828.11"; transcript_id "ENSMUSG00000040828.11_tx_182"; exon_id "chr17_56948477_56948590_+"; exonnum "6"; txlen "2258";
chr17	ENSEMBL_gcm37	exon	56948477	56948590	0.127141088220498	+	.	gene_id "ENSMUSG00000040828.11"; transcript_id "ENSMUSG00000040828.11_tx_183"; exon_id "chr17_56948477_56948590_+"; exonnum "6"; txlen "2321";
chr17	ENSEMBL_gcm37	exon	56948477	56948590	0.125883924540414	+	.	gene_id "ENSMUSG00000040828.11"; transcript_id "ENSMUSG00000040828.11_tx_184"; exon_id "chr17_56948477_56948590_+"; exonnum "6"; txlen "2207";
chr17	ENSEMBL_gcm37	exon	56948477	56948590	0.122889211318699	+	.	gene_id "ENSMUSG00000040828.11"; transcript_id "ENSMUSG00000040828.11_tx_187"; exon_id "chr17_56948477_56948590_+"; exonnum "4"; txlen "1948";
chr17	ENSEMBL_gcm37	exon	56948477	56948590	0.121405465854365	+	.	gene_id "ENSMUSG00000040828.11"; transcript_id "ENSMUSG00000040828.11_tx_188"; exon_id "chr17_56948477_56948590_+"; exonnum "6"; txlen "2292";
chr17	ENSEMBL_gcm37	exon	56948477	56948590	0.652968138073416	+	.	gene_id "ENSMUSG00000040828.11"; transcript_id "ENSMUSG00000040828.11_tx_19"; exon_id "chr17_56948477_56948590_+"; exonnum "3"; txlen "1951";
chr17	ENSEMBL_gcm37	exon	56948477	56948590	0.11891097558982	+	.	gene_id "ENSMUSG00000040828.11"; transcript_id "ENSMUSG00000040828.11_tx_190"; exon_id "chr17_56948477_56948590_+"; exonnum "6"; txlen "2228";
chr17	ENSEMBL_gcm37	exon	56948477	56948590	0.11814326903658	+	.	gene_id "ENSMUSG00000040828.11"; transcript_id "ENSMUSG00000040828.11_tx_191"; exon_id "chr17_56948477_56948590_+"; exonnum "4"; txlen "2010";
chr17	ENSEMBL_gcm37	exon	56948477	56948590	0.117583351567043	+	.	gene_id "ENSMUSG00000040828.11"; transcript_id "ENSMUSG00000040828.11_tx_192"; exon_id "chr17_56948477_56948590_+"; exonnum "3"; txlen "1886";
chr17	ENSEMBL_gcm37	exon	56948477	56948590	0.114074394531084	+	.	gene_id "ENSMUSG00000040828.11"; transcript_id "ENSMUSG00000040828.11_tx_194"; exon_id "chr17_56948477_56948590_+"; exonnum "6"; txlen "2160";
chr17	ENSEMBL_gcm37	exon	56948477	56948590	0.112723322306748	+	.	gene_id "ENSMUSG00000040828.11"; transcript_id "ENSMUSG00000040828.11_tx_195"; exon_id "chr17_56948477_56948590_+"; exonnum "4"; txlen "1764";
chr17	ENSEMBL_gcm37	exon	56948477	56948590	0.112117282901018	+	.	gene_id "ENSMUSG00000040828.11"; transcript_id "ENSMUSG00000040828.11_tx_197"; exon_id "chr17_56948477_56948590_+"; exonnum "6"; txlen "2276";
chr17	ENSEMBL_gcm37	exon	56948477	56948590	0.111464721613445	+	.	gene_id "ENSMUSG00000040828.11"; transcript_id "ENSMUSG00000040828.11_tx_199"; exon_id "chr17_56948477_56948590_+"; exonnum "6"; txlen "2182";
chr17	ENSEMBL_gcm37	exon	56948477	56948590	0.647054007479576	+	.	gene_id "ENSMUSG00000040828.11"; transcript_id "ENSMUSG00000040828.11_tx_20"; exon_id "chr17_56948477_56948590_+"; exonnum "3"; txlen "2019";
chr17	ENSEMBL_gcm37	exon	56948477	56948590	0.111360577736726	+	.	gene_id "ENSMUSG00000040828.11"; transcript_id "ENSMUSG00000040828.11_tx_201"; exon_id "chr17_56948477_56948590_+"; exonnum "4"; txlen "1961";
chr17	ENSEMBL_gcm37	exon	56948477	56948590	0.111005946825857	+	.	gene_id "ENSMUSG00000040828.11"; transcript_id "ENSMUSG00000040828.11_tx_202"; exon_id "chr17_56948477_56948590_+"; exonnum "4"; txlen "2108";
chr17	ENSEMBL_gcm37	exon	56948477	56948590	0.109669387580219	+	.	gene_id "ENSMUSG00000040828.11"; transcript_id "ENSMUSG00000040828.11_tx_205"; exon_id "chr17_56948477_56948590_+"; exonnum "4"; txlen "2050";
chr17	ENSEMBL_gcm37	exon	56948477	56948590	0.108491379912631	+	.	gene_id "ENSMUSG00000040828.11"; transcript_id "ENSMUSG00000040828.11_tx_206"; exon_id "chr17_56948477_56948590_+"; exonnum "6"; txlen "2050";
chr17	ENSEMBL_gcm37	exon	56948477	56948590	0.107440732261053	+	.	gene_id "ENSMUSG00000040828.11"; transcript_id "ENSMUSG00000040828.11_tx_208"; exon_id "chr17_56948477_56948590_+"; exonnum "6"; txlen "1936";
chr17	ENSEMBL_gcm37	exon	56948477	56948590	0.107439233783666	+	.	gene_id "ENSMUSG00000040828.11"; transcript_id "ENSMUSG00000040828.11_tx_209"; exon_id "chr17_56948477_56948590_+"; exonnum "6"; txlen "2133";
chr17	ENSEMBL_gcm37	exon	56948477	56948590	0.573434928122331	+	.	gene_id "ENSMUSG00000040828.11"; transcript_id "ENSMUSG00000040828.11_tx_21"; exon_id "chr17_56948477_56948590_+"; exonnum "3"; txlen "1868";
chr17	ENSEMBL_gcm37	exon	56948477	56948590	0.10620579789753	+	.	gene_id "ENSMUSG00000040828.11"; transcript_id "ENSMUSG00000040828.11_tx_210"; exon_id "chr17_56948477_56948590_+"; exonnum "6"; txlen "2265";
chr17	ENSEMBL_gcm37	exon	56948477	56948590	0.106037199388132	+	.	gene_id "ENSMUSG00000040828.11"; transcript_id "ENSMUSG00000040828.11_tx_211"; exon_id "chr17_56948477_56948590_+"; exonnum "6"; txlen "2046";
chr17	ENSEMBL_gcm37	exon	56948477	56948590	0.10483741399533	+	.	gene_id "ENSMUSG00000040828.11"; transcript_id "ENSMUSG00000040828.11_tx_213"; exon_id "chr17_56948477_56948590_+"; exonnum "4"; txlen "1850";
chr17	ENSEMBL_gcm37	exon	56948477	56948590	0.104288054697922	+	.	gene_id "ENSMUSG00000040828.11"; transcript_id "ENSMUSG00000040828.11_tx_214"; exon_id "chr17_56948477_56948590_+"; exonnum "4"; txlen "2032";
chr17	ENSEMBL_gcm37	exon	56948477	56948590	0.101493234689109	+	.	gene_id "ENSMUSG00000040828.11"; transcript_id "ENSMUSG00000040828.11_tx_218"; exon_id "chr17_56948477_56948590_+"; exonnum "6"; txlen "2192";
chr17	ENSEMBL_gcm37	exon	56948477	56948590	0.100236071009025	+	.	gene_id "ENSMUSG00000040828.11"; transcript_id "ENSMUSG00000040828.11_tx_221"; exon_id "chr17_56948477_56948590_+"; exonnum "6"; txlen "2078";
chr17	ENSEMBL_gcm37	exon	56948477	56948590	0.0998765317015609	+	.	gene_id "ENSMUSG00000040828.11"; transcript_id "ENSMUSG00000040828.11_tx_222"; exon_id "chr17_56948477_56948590_+"; exonnum "6"; txlen "2098";
chr17	ENSEMBL_gcm37	exon	56948477	56948590	0.0991241950977738	+	.	gene_id "ENSMUSG00000040828.11"; transcript_id "ENSMUSG00000040828.11_tx_223"; exon_id "chr17_56948477_56948590_+"; exonnum "3"; txlen "2000";
chr17	ENSEMBL_gcm37	exon	56948477	56948590	0.0991241950977738	+	.	gene_id "ENSMUSG00000040828.11"; transcript_id "ENSMUSG00000040828.11_tx_224"; exon_id "chr17_56948477_56948590_+"; exonnum "3"; txlen "1871";
chr17	ENSEMBL_gcm37	exon	56948477	56948590	0.0991241950977738	+	.	gene_id "ENSMUSG00000040828.11"; transcript_id "ENSMUSG00000040828.11_tx_225"; exon_id "chr17_56948477_56948590_+"; exonnum "3"; txlen "1757";
chr17	ENSEMBL_gcm37	exon	56948477	56948590	0.0982850956213593	+	.	gene_id "ENSMUSG00000040828.11"; transcript_id "ENSMUSG00000040828.11_tx_228"; exon_id "chr17_56948477_56948590_+"; exonnum "6"; txlen "2200";
chr17	ENSEMBL_gcm37	exon	56948477	56948590	0.555404238795303	+	.	gene_id "ENSMUSG00000040828.11"; transcript_id "ENSMUSG00000040828.11_tx_23"; exon_id "chr17_56948477_56948590_+"; exonnum "3"; txlen "1973";
chr17	ENSEMBL_gcm37	exon	56948477	56948590	0.0969691598984895	+	.	gene_id "ENSMUSG00000040828.11"; transcript_id "ENSMUSG00000040828.11_tx_231"; exon_id "chr17_56948477_56948590_+"; exonnum "6"; txlen "2339";
chr17	ENSEMBL_gcm37	exon	56948477	56948590	0.0953818838592938	+	.	gene_id "ENSMUSG00000040828.11"; transcript_id "ENSMUSG00000040828.11_tx_233"; exon_id "chr17_56948477_56948590_+"; exonnum "4"; txlen "1878";
chr17	ENSEMBL_gcm37	exon	56948477	56948590	0.0947527803137227	+	.	gene_id "ENSMUSG00000040828.11"; transcript_id "ENSMUSG00000040828.11_tx_235"; exon_id "chr17_56948477_56948590_+"; exonnum "6"; txlen "1963";
chr17	ENSEMBL_gcm37	exon	56948477	56948590	0.0932143026417565	+	.	gene_id "ENSMUSG00000040828.11"; transcript_id "ENSMUSG00000040828.11_tx_237"; exon_id "chr17_56948477_56948590_+"; exonnum "6"; txlen "2129";
chr17	ENSEMBL_gcm37	exon	56948477	56948590	0.532195247273021	+	.	gene_id "ENSMUSG00000040828.11"; transcript_id "ENSMUSG00000040828.11_tx_24"; exon_id "chr17_56948477_56948590_+"; exonnum "3"; txlen "1859";
chr17	ENSEMBL_gcm37	exon	56948477	56948590	0.0879571662196438	+	.	gene_id "ENSMUSG00000040828.11"; transcript_id "ENSMUSG00000040828.11_tx_241"; exon_id "chr17_56948477_56948590_+"; exonnum "6"; txlen "2028";
chr17	ENSEMBL_gcm37	exon	56948477	56948590	0.0873876277085811	+	.	gene_id "ENSMUSG00000040828.11"; transcript_id "ENSMUSG00000040828.11_tx_242"; exon_id "chr17_56948477_56948590_+"; exonnum "7"; txlen "2571";
chr17	ENSEMBL_gcm37	exon	56948477	56948590	0.0858088706492763	+	.	gene_id "ENSMUSG00000040828.11"; transcript_id "ENSMUSG00000040828.11_tx_244"; exon_id "chr17_56948477_56948590_+"; exonnum "6"; txlen "2209";
chr17	ENSEMBL_gcm37	exon	56948477	56948590	0.0852825851845045	+	.	gene_id "ENSMUSG00000040828.11"; transcript_id "ENSMUSG00000040828.11_tx_245"; exon_id "chr17_56948477_56948590_+"; exonnum "4"; txlen "1983";
chr17	ENSEMBL_gcm37	exon	56948477	56948590	0.0834303249722517	+	.	gene_id "ENSMUSG00000040828.11"; transcript_id "ENSMUSG00000040828.11_tx_247"; exon_id "chr17_56948477_56948590_+"; exonnum "6"; txlen "2160";
chr17	ENSEMBL_gcm37	exon	56948477	56948590	0.082759255934147	+	.	gene_id "ENSMUSG00000040828.11"; transcript_id "ENSMUSG00000040828.11_tx_248"; exon_id "chr17_56948477_56948590_+"; exonnum "4"; txlen "1957";
chr17	ENSEMBL_gcm37	exon	56948477	56948590	0.0805194368001625	+	.	gene_id "ENSMUSG00000040828.11"; transcript_id "ENSMUSG00000040828.11_tx_250"; exon_id "chr17_56948477_56948590_+"; exonnum "5"; txlen "2207";
chr17	ENSEMBL_gcm37	exon	56948477	56948590	0.0776653282501927	+	.	gene_id "ENSMUSG00000040828.11"; transcript_id "ENSMUSG00000040828.11_tx_256"; exon_id "chr17_56948477_56948590_+"; exonnum "4"; txlen "1967";
chr17	ENSEMBL_gcm37	exon	56948477	56948590	0.0734030832695758	+	.	gene_id "ENSMUSG00000040828.11"; transcript_id "ENSMUSG00000040828.11_tx_259"; exon_id "chr17_56948477_56948590_+"; exonnum "4"; txlen "1865";
chr17	ENSEMBL_gcm37	exon	56948477	56948590	0.0713213063671006	+	.	gene_id "ENSMUSG00000040828.11"; transcript_id "ENSMUSG00000040828.11_tx_261"; exon_id "chr17_56948477_56948590_+"; exonnum "7"; txlen "2439";
chr17	ENSEMBL_gcm37	exon	56948477	56948590	0.0713213063671006	+	.	gene_id "ENSMUSG00000040828.11"; transcript_id "ENSMUSG00000040828.11_tx_262"; exon_id "chr17_56948477_56948590_+"; exonnum "7"; txlen "2310";
chr17	ENSEMBL_gcm37	exon	56948477	56948590	0.0713213063671006	+	.	gene_id "ENSMUSG00000040828.11"; transcript_id "ENSMUSG00000040828.11_tx_263"; exon_id "chr17_56948477_56948590_+"; exonnum "7"; txlen "2325";
chr17	ENSEMBL_gcm37	exon	56948477	56948590	0.0713213063671006	+	.	gene_id "ENSMUSG00000040828.11"; transcript_id "ENSMUSG00000040828.11_tx_264"; exon_id "chr17_56948477_56948590_+"; exonnum "6"; txlen "2324";
chr17	ENSEMBL_gcm37	exon	56948477	56948590	0.0713213063671006	+	.	gene_id "ENSMUSG00000040828.11"; transcript_id "ENSMUSG00000040828.11_tx_265"; exon_id "chr17_56948477_56948590_+"; exonnum "7"; txlen "2442";
chr17	ENSEMBL_gcm37	exon	56948477	56948590	0.0713213063671006	+	.	gene_id "ENSMUSG00000040828.11"; transcript_id "ENSMUSG00000040828.11_tx_266"; exon_id "chr17_56948477_56948590_+"; exonnum "7"; txlen "2457";
chr17	ENSEMBL_gcm37	exon	56948477	56948590	0.0713213063671006	+	.	gene_id "ENSMUSG00000040828.11"; transcript_id "ENSMUSG00000040828.11_tx_267"; exon_id "chr17_56948477_56948590_+"; exonnum "7"; txlen "2196";
chr17	ENSEMBL_gcm37	exon	56948477	56948590	0.0713213063671006	+	.	gene_id "ENSMUSG00000040828.11"; transcript_id "ENSMUSG00000040828.11_tx_268"; exon_id "chr17_56948477_56948590_+"; exonnum "6"; txlen "2210";
chr17	ENSEMBL_gcm37	exon	56948477	56948590	0.0713213063671006	+	.	gene_id "ENSMUSG00000040828.11"; transcript_id "ENSMUSG00000040828.11_tx_269"; exon_id "chr17_56948477_56948590_+"; exonnum "7"; txlen "2328";
chr17	ENSEMBL_gcm37	exon	56948477	56948590	0.0702978052723072	+	.	gene_id "ENSMUSG00000040828.11"; transcript_id "ENSMUSG00000040828.11_tx_271"; exon_id "chr17_56948477_56948590_+"; exonnum "6"; txlen "2015";
chr17	ENSEMBL_gcm37	exon	56948477	56948590	0.069304946693762	+	.	gene_id "ENSMUSG00000040828.11"; transcript_id "ENSMUSG00000040828.11_tx_273"; exon_id "chr17_56948477_56948590_+"; exonnum "3"; txlen "2077";
chr17	ENSEMBL_gcm37	exon	56948477	56948590	0.069304946693762	+	.	gene_id "ENSMUSG00000040828.11"; transcript_id "ENSMUSG00000040828.11_tx_274"; exon_id "chr17_56948477_56948590_+"; exonnum "3"; txlen "2160";
chr17	ENSEMBL_gcm37	exon	56948477	56948590	0.069304946693762	+	.	gene_id "ENSMUSG00000040828.11"; transcript_id "ENSMUSG00000040828.11_tx_275"; exon_id "chr17_56948477_56948590_+"; exonnum "3"; txlen "2274";
chr17	ENSEMBL_gcm37	exon	56948477	56948590	0.0685196662574087	+	.	gene_id "ENSMUSG00000040828.11"; transcript_id "ENSMUSG00000040828.11_tx_277"; exon_id "chr17_56948477_56948590_+"; exonnum "4"; txlen "2240";
chr17	ENSEMBL_gcm37	exon	56948477	56948590	0.0682649231496079	+	.	gene_id "ENSMUSG00000040828.11"; transcript_id "ENSMUSG00000040828.11_tx_278"; exon_id "chr17_56948477_56948590_+"; exonnum "7"; txlen "2447";
chr17	ENSEMBL_gcm37	exon	56948477	56948590	0.0672092065542206	+	.	gene_id "ENSMUSG00000040828.11"; transcript_id "ENSMUSG00000040828.11_tx_281"; exon_id "chr17_56948477_56948590_+"; exonnum "6"; txlen "2111";
chr17	ENSEMBL_gcm37	exon	56948477	56948590	0.0671331863455577	+	.	gene_id "ENSMUSG00000040828.11"; transcript_id "ENSMUSG00000040828.11_tx_282"; exon_id "chr17_56948477_56948590_+"; exonnum "6"; txlen "1917";
chr17	ENSEMBL_gcm37	exon	56948477	56948590	0.065617059692274	+	.	gene_id "ENSMUSG00000040828.11"; transcript_id "ENSMUSG00000040828.11_tx_284"; exon_id "chr17_56948477_56948590_+"; exonnum "6"; txlen "2077";
chr17	ENSEMBL_gcm37	exon	56948477	56948590	0.0649089645135792	+	.	gene_id "ENSMUSG00000040828.11"; transcript_id "ENSMUSG00000040828.11_tx_287"; exon_id "chr17_56948477_56948590_+"; exonnum "4"; txlen "1767";
chr17	ENSEMBL_gcm37	exon	56948477	56948590	0.0641538391736716	+	.	gene_id "ENSMUSG00000040828.11"; transcript_id "ENSMUSG00000040828.11_tx_290"; exon_id "chr17_56948477_56948590_+"; exonnum "4"; txlen "1015";
chr17	ENSEMBL_gcm37	exon	56948477	56948590	0.0641538391736716	+	.	gene_id "ENSMUSG00000040828.11"; transcript_id "ENSMUSG00000040828.11_tx_291"; exon_id "chr17_56948477_56948590_+"; exonnum "4"; txlen "864";
chr17	ENSEMBL_gcm37	exon	56948477	56948590	0.0641538391736716	+	.	gene_id "ENSMUSG00000040828.11"; transcript_id "ENSMUSG00000040828.11_tx_292"; exon_id "chr17_56948477_56948590_+"; exonnum "4"; txlen "2106";
chr17	ENSEMBL_gcm37	exon	56948477	56948590	0.0641538391736716	+	.	gene_id "ENSMUSG00000040828.11"; transcript_id "ENSMUSG00000040828.11_tx_293"; exon_id "chr17_56948477_56948590_+"; exonnum "4"; txlen "1955";
chr17	ENSEMBL_gcm37	exon	56948477	56948590	0.0640962299631755	+	.	gene_id "ENSMUSG00000040828.11"; transcript_id "ENSMUSG00000040828.11_tx_294"; exon_id "chr17_56948477_56948590_+"; exonnum "5"; txlen "2102";
chr17	ENSEMBL_gcm37	exon	56948477	56948590	0.0638811684535652	+	.	gene_id "ENSMUSG00000040828.11"; transcript_id "ENSMUSG00000040828.11_tx_295"; exon_id "chr17_56948477_56948590_+"; exonnum "5"; txlen "2124";
chr17	ENSEMBL_gcm37	exon	56948477	56948590	0.489211448506809	+	.	gene_id "ENSMUSG00000040828.11"; transcript_id "ENSMUSG00000040828.11_tx_30"; exon_id "chr17_56948477_56948590_+"; exonnum "3"; txlen "1890";
chr17	ENSEMBL_gcm37	exon	56948477	56948590	0.0634909958376858	+	.	gene_id "ENSMUSG00000040828.11"; transcript_id "ENSMUSG00000040828.11_tx_312"; exon_id "chr17_56948477_56948590_+"; exonnum "4"; txlen "2164";
chr17	ENSEMBL_gcm37	exon	56948477	56948590	0.0630816784851841	+	.	gene_id "ENSMUSG00000040828.11"; transcript_id "ENSMUSG00000040828.11_tx_313"; exon_id "chr17_56948477_56948590_+"; exonnum "6"; txlen "1914";
chr17	ENSEMBL_gcm37	exon	56948477	56948590	0.0610440181878481	+	.	gene_id "ENSMUSG00000040828.11"; transcript_id "ENSMUSG00000040828.11_tx_316"; exon_id "chr17_56948477_56948590_+"; exonnum "4"; txlen "2043";
chr17	ENSEMBL_gcm37	exon	56948477	56948590	0.0602619783509046	+	.	gene_id "ENSMUSG00000040828.11"; transcript_id "ENSMUSG00000040828.11_tx_317"; exon_id "chr17_56948477_56948590_+"; exonnum "4"; txlen "1975";
chr17	ENSEMBL_gcm37	exon	56948477	56948590	0.482708373086347	+	.	gene_id "ENSMUSG00000040828.11"; transcript_id "ENSMUSG00000040828.11_tx_32"; exon_id "chr17_56948477_56948590_+"; exonnum "4"; txlen "2179";
chr17	ENSEMBL_gcm37	exon	56948477	56948590	0.0578592482136793	+	.	gene_id "ENSMUSG00000040828.11"; transcript_id "ENSMUSG00000040828.11_tx_321"; exon_id "chr17_56948477_56948590_+"; exonnum "4"; txlen "2032";
chr17	ENSEMBL_gcm37	exon	56948477	56948590	0.0556825529712585	+	.	gene_id "ENSMUSG00000040828.11"; transcript_id "ENSMUSG00000040828.11_tx_325"; exon_id "chr17_56948477_56948590_+"; exonnum "4"; txlen "1900";
chr17	ENSEMBL_gcm37	exon	56948477	56948590	0.0554085627603169	+	.	gene_id "ENSMUSG00000040828.11"; transcript_id "ENSMUSG00000040828.11_tx_326"; exon_id "chr17_56948477_56948590_+"; exonnum "4"; txlen "1843";
chr17	ENSEMBL_gcm37	exon	56948477	56948590	0.0546350097629439	+	.	gene_id "ENSMUSG00000040828.11"; transcript_id "ENSMUSG00000040828.11_tx_327"; exon_id "chr17_56948477_56948590_+"; exonnum "6"; txlen "2193";
chr17	ENSEMBL_gcm37	exon	56948477	56948590	0.0546098149501271	+	.	gene_id "ENSMUSG00000040828.11"; transcript_id "ENSMUSG00000040828.11_tx_328"; exon_id "chr17_56948477_56948590_+"; exonnum "6"; txlen "2212";
chr17	ENSEMBL_gcm37	exon	56948477	56948590	0.0545626181733134	+	.	gene_id "ENSMUSG00000040828.11"; transcript_id "ENSMUSG00000040828.11_tx_329"; exon_id "chr17_56948477_56948590_+"; exonnum "6"; txlen "2124";
chr17	ENSEMBL_gcm37	exon	56948477	56948590	0.0533816621008263	+	.	gene_id "ENSMUSG00000040828.11"; transcript_id "ENSMUSG00000040828.11_tx_331"; exon_id "chr17_56948477_56948590_+"; exonnum "6"; txlen "2107";
chr17	ENSEMBL_gcm37	exon	56948477	56948590	0.0533816621008263	+	.	gene_id "ENSMUSG00000040828.11"; transcript_id "ENSMUSG00000040828.11_tx_332"; exon_id "chr17_56948477_56948590_+"; exonnum "6"; txlen "2031";
chr17	ENSEMBL_gcm37	exon	56948477	56948590	0.0533816621008263	+	.	gene_id "ENSMUSG00000040828.11"; transcript_id "ENSMUSG00000040828.11_tx_333"; exon_id "chr17_56948477_56948590_+"; exonnum "6"; txlen "1899";
chr17	ENSEMBL_gcm37	exon	56948477	56948590	0.0533816621008263	+	.	gene_id "ENSMUSG00000040828.11"; transcript_id "ENSMUSG00000040828.11_tx_334"; exon_id "chr17_56948477_56948590_+"; exonnum "6"; txlen "1978";
chr17	ENSEMBL_gcm37	exon	56948477	56948590	0.0517600870866122	+	.	gene_id "ENSMUSG00000040828.11"; transcript_id "ENSMUSG00000040828.11_tx_335"; exon_id "chr17_56948477_56948590_+"; exonnum "4"; txlen "2081";
chr17	ENSEMBL_gcm37	exon	56948477	56948590	0.0513773600250066	+	.	gene_id "ENSMUSG00000040828.11"; transcript_id "ENSMUSG00000040828.11_tx_337"; exon_id "chr17_56948477_56948590_+"; exonnum "6"; txlen "2000";
chr17	ENSEMBL_gcm37	exon	56948477	56948590	0.0510672434826808	+	.	gene_id "ENSMUSG00000040828.11"; transcript_id "ENSMUSG00000040828.11_tx_338"; exon_id "chr17_56948477_56948590_+"; exonnum "7"; txlen "1240";
chr17	ENSEMBL_gcm37	exon	56948477	56948590	0.050953419563505	+	.	gene_id "ENSMUSG00000040828.11"; transcript_id "ENSMUSG00000040828.11_tx_339"; exon_id "chr17_56948477_56948590_+"; exonnum "5"; txlen "2185";
chr17	ENSEMBL_gcm37	exon	56948477	56948590	0.050953419563505	+	.	gene_id "ENSMUSG00000040828.11"; transcript_id "ENSMUSG00000040828.11_tx_340"; exon_id "chr17_56948477_56948590_+"; exonnum "5"; txlen "2056";
chr17	ENSEMBL_gcm37	exon	56948477	56948590	0.0496400635825371	+	.	gene_id "ENSMUSG00000040828.11"; transcript_id "ENSMUSG00000040828.11_tx_346"; exon_id "chr17_56948477_56948590_+"; exonnum "4"; txlen "2057";
chr17	ENSEMBL_gcm37	exon	56948477	56948590	0.464914555108667	+	.	gene_id "ENSMUSG00000040828.11"; transcript_id "ENSMUSG00000040828.11_tx_35"; exon_id "chr17_56948477_56948590_+"; exonnum "4"; txlen "1998";
chr17	ENSEMBL_gcm37	exon	56948477	56948590	0.0458307276424664	+	.	gene_id "ENSMUSG00000040828.11"; transcript_id "ENSMUSG00000040828.11_tx_354"; exon_id "chr17_56948477_56948590_+"; exonnum "4"; txlen "1881";
chr17	ENSEMBL_gcm37	exon	56948477	56948590	0.0457750481590669	+	.	gene_id "ENSMUSG00000040828.11"; transcript_id "ENSMUSG00000040828.11_tx_355"; exon_id "chr17_56948477_56948590_+"; exonnum "5"; txlen "2256";
chr17	ENSEMBL_gcm37	exon	56948477	56948590	0.045745768036302	+	.	gene_id "ENSMUSG00000040828.11"; transcript_id "ENSMUSG00000040828.11_tx_356"; exon_id "chr17_56948477_56948590_+"; exonnum "3"; txlen "814";
chr17	ENSEMBL_gcm37	exon	56948477	56948590	0.0449446579979494	+	.	gene_id "ENSMUSG00000040828.11"; transcript_id "ENSMUSG00000040828.11_tx_357"; exon_id "chr17_56948477_56948590_+"; exonnum "6"; txlen "2117";
chr17	ENSEMBL_gcm37	exon	56948477	56948590	0.462444333169489	+	.	gene_id "ENSMUSG00000040828.11"; transcript_id "ENSMUSG00000040828.11_tx_36"; exon_id "chr17_56948477_56948590_+"; exonnum "3"; txlen "1822";
chr17	ENSEMBL_gcm37	exon	56948477	56948590	0.0426267388701033	+	.	gene_id "ENSMUSG00000040828.11"; transcript_id "ENSMUSG00000040828.11_tx_368"; exon_id "chr17_56948477_56948590_+"; exonnum "6"; txlen "1246";
chr17	ENSEMBL_gcm37	exon	56948477	56948590	0.0426267388701033	+	.	gene_id "ENSMUSG00000040828.11"; transcript_id "ENSMUSG00000040828.11_tx_369"; exon_id "chr17_56948477_56948590_+"; exonnum "5"; txlen "1045";
chr17	ENSEMBL_gcm37	exon	56948477	56948590	0.462173203704954	+	.	gene_id "ENSMUSG00000040828.11"; transcript_id "ENSMUSG00000040828.11_tx_37"; exon_id "chr17_56948477_56948590_+"; exonnum "4"; txlen "2047";
chr17	ENSEMBL_gcm37	exon	56948477	56948590	0.0426267388701033	+	.	gene_id "ENSMUSG00000040828.11"; transcript_id "ENSMUSG00000040828.11_tx_370"; exon_id "chr17_56948477_56948590_+"; exonnum "5"; txlen "977";
chr17	ENSEMBL_gcm37	exon	56948477	56948590	0.0420503364929583	+	.	gene_id "ENSMUSG00000040828.11"; transcript_id "ENSMUSG00000040828.11_tx_372"; exon_id "chr17_56948477_56948590_+"; exonnum "4"; txlen "2303";
chr17	ENSEMBL_gcm37	exon	56948477	56948590	0.0420503364929583	+	.	gene_id "ENSMUSG00000040828.11"; transcript_id "ENSMUSG00000040828.11_tx_373"; exon_id "chr17_56948477_56948590_+"; exonnum "4"; txlen "2152";
chr17	ENSEMBL_gcm37	exon	56948477	56948590	0.0419762347299638	+	.	gene_id "ENSMUSG00000040828.11"; transcript_id "ENSMUSG00000040828.11_tx_374"; exon_id "chr17_56948477_56948590_+"; exonnum "4"; txlen "2171";
chr17	ENSEMBL_gcm37	exon	56948477	56948590	0.0418499561758459	+	.	gene_id "ENSMUSG00000040828.11"; transcript_id "ENSMUSG00000040828.11_tx_375"; exon_id "chr17_56948477_56948590_+"; exonnum "5"; txlen "1992";
chr17	ENSEMBL_gcm37	exon	56948477	56948590	0.041428267121997	+	.	gene_id "ENSMUSG00000040828.11"; transcript_id "ENSMUSG00000040828.11_tx_377"; exon_id "chr17_56948477_56948590_+"; exonnum "4"; txlen "1918";
chr17	ENSEMBL_gcm37	exon	56948477	56948590	0.0412545274761875	+	.	gene_id "ENSMUSG00000040828.11"; transcript_id "ENSMUSG00000040828.11_tx_378"; exon_id "chr17_56948477_56948590_+"; exonnum "4"; txlen "2189";
chr17	ENSEMBL_gcm37	exon	56948477	56948590	0.0412545274761875	+	.	gene_id "ENSMUSG00000040828.11"; transcript_id "ENSMUSG00000040828.11_tx_379"; exon_id "chr17_56948477_56948590_+"; exonnum "4"; txlen "2038";
chr17	ENSEMBL_gcm37	exon	56948477	56948590	0.458225722290648	+	.	gene_id "ENSMUSG00000040828.11"; transcript_id "ENSMUSG00000040828.11_tx_38"; exon_id "chr17_56948477_56948590_+"; exonnum "6"; txlen "2197";
chr17	ENSEMBL_gcm37	exon	56948477	56948590	0.0402671748714101	+	.	gene_id "ENSMUSG00000040828.11"; transcript_id "ENSMUSG00000040828.11_tx_382"; exon_id "chr17_56948477_56948590_+"; exonnum "5"; txlen "2056";
chr17	ENSEMBL_gcm37	exon	56948477	56948590	0.0396853575542922	+	.	gene_id "ENSMUSG00000040828.11"; transcript_id "ENSMUSG00000040828.11_tx_384"; exon_id "chr17_56948477_56948590_+"; exonnum "5"; txlen "2075";
chr17	ENSEMBL_gcm37	exon	56948477	56948590	0.0396489177522444	+	.	gene_id "ENSMUSG00000040828.11"; transcript_id "ENSMUSG00000040828.11_tx_385"; exon_id "chr17_56948477_56948590_+"; exonnum "5"; txlen "2203";
chr17	ENSEMBL_gcm37	exon	56948477	56948590	0.0389393203603272	+	.	gene_id "ENSMUSG00000040828.11"; transcript_id "ENSMUSG00000040828.11_tx_386"; exon_id "chr17_56948477_56948590_+"; exonnum "5"; txlen "2252";
chr17	ENSEMBL_gcm37	exon	56948477	56948590	0.0383175977673952	+	.	gene_id "ENSMUSG00000040828.11"; transcript_id "ENSMUSG00000040828.11_tx_390"; exon_id "chr17_56948477_56948590_+"; exonnum "6"; txlen "1868";
chr17	ENSEMBL_gcm37	exon	56948477	56948590	0.0383175977673952	+	.	gene_id "ENSMUSG00000040828.11"; transcript_id "ENSMUSG00000040828.11_tx_391"; exon_id "chr17_56948477_56948590_+"; exonnum "4"; txlen "1718";
chr17	ENSEMBL_gcm37	exon	56948477	56948590	0.0383136320343532	+	.	gene_id "ENSMUSG00000040828.11"; transcript_id "ENSMUSG00000040828.11_tx_392"; exon_id "chr17_56948477_56948590_+"; exonnum "6"; txlen "2390";
chr17	ENSEMBL_gcm37	exon	56948477	56948590	0.0379522769254894	+	.	gene_id "ENSMUSG00000040828.11"; transcript_id "ENSMUSG00000040828.11_tx_395"; exon_id "chr17_56948477_56948590_+"; exonnum "4"; txlen "1997";
chr17	ENSEMBL_gcm37	exon	56948477	56948590	0.0378678837754406	+	.	gene_id "ENSMUSG00000040828.11"; transcript_id "ENSMUSG00000040828.11_tx_396"; exon_id "chr17_56948477_56948590_+"; exonnum "4"; txlen "2040";
chr17	ENSEMBL_gcm37	exon	56948477	56948590	0.0375300731087114	+	.	gene_id "ENSMUSG00000040828.11"; transcript_id "ENSMUSG00000040828.11_tx_397"; exon_id "chr17_56948477_56948590_+"; exonnum "4"; txlen "2062";
chr17	ENSEMBL_gcm37	exon	56948477	56948590	0.0374722907093092	+	.	gene_id "ENSMUSG00000040828.11"; transcript_id "ENSMUSG00000040828.11_tx_398"; exon_id "chr17_56948477_56948590_+"; exonnum "5"; txlen "2071";
chr17	ENSEMBL_gcm37	exon	56948477	56948590	0.0374321339995698	+	.	gene_id "ENSMUSG00000040828.11"; transcript_id "ENSMUSG00000040828.11_tx_399"; exon_id "chr17_56948477_56948590_+"; exonnum "4"; txlen "1979";
chr17	ENSEMBL_gcm37	exon	56948477	56948590	0.0370014228725417	+	.	gene_id "ENSMUSG00000040828.11"; transcript_id "ENSMUSG00000040828.11_tx_400"; exon_id "chr17_56948477_56948590_+"; exonnum "3"; txlen "2028";
chr17	ENSEMBL_gcm37	exon	56948477	56948590	0.0364756487685451	+	.	gene_id "ENSMUSG00000040828.11"; transcript_id "ENSMUSG00000040828.11_tx_403"; exon_id "chr17_56948477_56948590_+"; exonnum "6"; txlen "2068";
chr17	ENSEMBL_gcm37	exon	56948477	56948590	0.0362410663475183	+	.	gene_id "ENSMUSG00000040828.11"; transcript_id "ENSMUSG00000040828.11_tx_404"; exon_id "chr17_56948477_56948590_+"; exonnum "4"; txlen "1949";
chr17	ENSEMBL_gcm37	exon	56948477	56948590	0.0341526069089442	+	.	gene_id "ENSMUSG00000040828.11"; transcript_id "ENSMUSG00000040828.11_tx_408"; exon_id "chr17_56948477_56948590_+"; exonnum "3"; txlen "2182";
chr17	ENSEMBL_gcm37	exon	56948477	56948590	0.0341526069089442	+	.	gene_id "ENSMUSG00000040828.11"; transcript_id "ENSMUSG00000040828.11_tx_409"; exon_id "chr17_56948477_56948590_+"; exonnum "3"; txlen "2213";
chr17	ENSEMBL_gcm37	exon	56948477	56948590	0.0341526069089442	+	.	gene_id "ENSMUSG00000040828.11"; transcript_id "ENSMUSG00000040828.11_tx_410"; exon_id "chr17_56948477_56948590_+"; exonnum "3"; txlen "2296";
chr17	ENSEMBL_gcm37	exon	56948477	56948590	0.0341526069089442	+	.	gene_id "ENSMUSG00000040828.11"; transcript_id "ENSMUSG00000040828.11_tx_411"; exon_id "chr17_56948477_56948590_+"; exonnum "3"; txlen "2164";
chr17	ENSEMBL_gcm37	exon	56948477	56948590	0.0341526069089442	+	.	gene_id "ENSMUSG00000040828.11"; transcript_id "ENSMUSG00000040828.11_tx_412"; exon_id "chr17_56948477_56948590_+"; exonnum "3"; txlen "2031";
chr17	ENSEMBL_gcm37	exon	56948477	56948590	0.0341526069089442	+	.	gene_id "ENSMUSG00000040828.11"; transcript_id "ENSMUSG00000040828.11_tx_413"; exon_id "chr17_56948477_56948590_+"; exonnum "3"; txlen "2053";
chr17	ENSEMBL_gcm37	exon	56948477	56948590	0.0341526069089442	+	.	gene_id "ENSMUSG00000040828.11"; transcript_id "ENSMUSG00000040828.11_tx_414"; exon_id "chr17_56948477_56948590_+"; exonnum "3"; txlen "2145";
chr17	ENSEMBL_gcm37	exon	56948477	56948590	0.0341526069089442	+	.	gene_id "ENSMUSG00000040828.11"; transcript_id "ENSMUSG00000040828.11_tx_415"; exon_id "chr17_56948477_56948590_+"; exonnum "3"; txlen "2167";
chr17	ENSEMBL_gcm37	exon	56948477	56948590	0.0341526069089442	+	.	gene_id "ENSMUSG00000040828.11"; transcript_id "ENSMUSG00000040828.11_tx_416"; exon_id "chr17_56948477_56948590_+"; exonnum "3"; txlen "2013";
chr17	ENSEMBL_gcm37	exon	56948477	56948590	0.0341526069089442	+	.	gene_id "ENSMUSG00000040828.11"; transcript_id "ENSMUSG00000040828.11_tx_417"; exon_id "chr17_56948477_56948590_+"; exonnum "3"; txlen "2035";
chr17	ENSEMBL_gcm37	exon	56948477	56948590	0.0341526069089442	+	.	gene_id "ENSMUSG00000040828.11"; transcript_id "ENSMUSG00000040828.11_tx_418"; exon_id "chr17_56948477_56948590_+"; exonnum "3"; txlen "2016";
chr17	ENSEMBL_gcm37	exon	56948477	56948590	0.0340189708344625	+	.	gene_id "ENSMUSG00000040828.11"; transcript_id "ENSMUSG00000040828.11_tx_420"; exon_id "chr17_56948477_56948590_+"; exonnum "6"; txlen "2231";
chr17	ENSEMBL_gcm37	exon	56948477	56948590	0.03376696670198	+	.	gene_id "ENSMUSG00000040828.11"; transcript_id "ENSMUSG00000040828.11_tx_421"; exon_id "chr17_56948477_56948590_+"; exonnum "7"; txlen "2478";
chr17	ENSEMBL_gcm37	exon	56948477	56948590	0.0334262796463977	+	.	gene_id "ENSMUSG00000040828.11"; transcript_id "ENSMUSG00000040828.11_tx_422"; exon_id "chr17_56948477_56948590_+"; exonnum "5"; txlen "2078";
chr17	ENSEMBL_gcm37	exon	56948477	56948590	0.0332555490465294	+	.	gene_id "ENSMUSG00000040828.11"; transcript_id "ENSMUSG00000040828.11_tx_423"; exon_id "chr17_56948477_56948590_+"; exonnum "4"; txlen "1635";
chr17	ENSEMBL_gcm37	exon	56948477	56948590	0.0328467656569198	+	.	gene_id "ENSMUSG00000040828.11"; transcript_id "ENSMUSG00000040828.11_tx_425"; exon_id "chr17_56948477_56948590_+"; exonnum "4"; txlen "999";
chr17	ENSEMBL_gcm37	exon	56948477	56948590	0.0328467656569198	+	.	gene_id "ENSMUSG00000040828.11"; transcript_id "ENSMUSG00000040828.11_tx_426"; exon_id "chr17_56948477_56948590_+"; exonnum "4"; txlen "848";
chr17	ENSEMBL_gcm37	exon	56948477	56948590	0.430934668200162	+	.	gene_id "ENSMUSG00000040828.11"; transcript_id "ENSMUSG00000040828.11_tx_45"; exon_id "chr17_56948477_56948590_+"; exonnum "6"; txlen "2148";
chr17	ENSEMBL_gcm37	exon	56948477	56948590	0.427320804447392	+	.	gene_id "ENSMUSG00000040828.11"; transcript_id "ENSMUSG00000040828.11_tx_46"; exon_id "chr17_56948477_56948590_+"; exonnum "3"; txlen "1776";
chr17	ENSEMBL_gcm37	exon	56948477	56948590	0.423762680632354	+	.	gene_id "ENSMUSG00000040828.11"; transcript_id "ENSMUSG00000040828.11_tx_47"; exon_id "chr17_56948477_56948590_+"; exonnum "3"; txlen "1708";
chr17	ENSEMBL_gcm37	exon	56948477	56948590	0.415592369149564	+	.	gene_id "ENSMUSG00000040828.11"; transcript_id "ENSMUSG00000040828.11_tx_50"; exon_id "chr17_56948477_56948590_+"; exonnum "3"; txlen "1625";
chr17	ENSEMBL_gcm37	exon	56948477	56948590	0.415592369149564	+	.	gene_id "ENSMUSG00000040828.11"; transcript_id "ENSMUSG00000040828.11_tx_51"; exon_id "chr17_56948477_56948590_+"; exonnum "3"; txlen "1739";
chr17	ENSEMBL_gcm37	exon	56948477	56948590	0.403631204891677	+	.	gene_id "ENSMUSG00000040828.11"; transcript_id "ENSMUSG00000040828.11_tx_54"; exon_id "chr17_56948477_56948590_+"; exonnum "4"; txlen "2047";
chr17	ENSEMBL_gcm37	exon	56948477	56948590	0.403430489883013	+	.	gene_id "ENSMUSG00000040828.11"; transcript_id "ENSMUSG00000040828.11_tx_55"; exon_id "chr17_56948477_56948590_+"; exonnum "4"; txlen "2096";
chr17	ENSEMBL_gcm37	exon	56948477	56948590	0.397615925088128	+	.	gene_id "ENSMUSG00000040828.11"; transcript_id "ENSMUSG00000040828.11_tx_56"; exon_id "chr17_56948477_56948590_+"; exonnum "4"; txlen "2244";
chr17	ENSEMBL_gcm37	exon	56948477	56948590	0.38129237882476	+	.	gene_id "ENSMUSG00000040828.11"; transcript_id "ENSMUSG00000040828.11_tx_58"; exon_id "chr17_56948477_56948590_+"; exonnum "4"; txlen "2077";
chr17	ENSEMBL_gcm37	exon	56948477	56948590	1.99078584284135	+	.	gene_id "ENSMUSG00000040828.11"; transcript_id "ENSMUSG00000040828.11_tx_6"; exon_id "chr17_56948477_56948590_+"; exonnum "6"; txlen "2280";
chr17	ENSEMBL_gcm37	exon	56948477	56948590	0.363921715041367	+	.	gene_id "ENSMUSG00000040828.11"; transcript_id "ENSMUSG00000040828.11_tx_62"; exon_id "chr17_56948477_56948590_+"; exonnum "6"; txlen "2329";
chr17	ENSEMBL_gcm37	exon	56948477	56948590	0.358683771825311	+	.	gene_id "ENSMUSG00000040828.11"; transcript_id "ENSMUSG00000040828.11_tx_63"; exon_id "chr17_56948477_56948590_+"; exonnum "4"; txlen "2293";
chr17	ENSEMBL_gcm37	exon	56948477	56948590	0.352602068873951	+	.	gene_id "ENSMUSG00000040828.11"; transcript_id "ENSMUSG00000040828.11_tx_64"; exon_id "chr17_56948477_56948590_+"; exonnum "4"; txlen "1979";
chr17	ENSEMBL_gcm37	exon	56948477	56948590	1.78568901769559	+	.	gene_id "ENSMUSG00000040828.11"; transcript_id "ENSMUSG00000040828.11_tx_7"; exon_id "chr17_56948477_56948590_+"; exonnum "6"; txlen "2394";
chr17	ENSEMBL_gcm37	exon	56948477	56948590	0.342497156144429	+	.	gene_id "ENSMUSG00000040828.11"; transcript_id "ENSMUSG00000040828.11_tx_72"; exon_id "chr17_56948477_56948590_+"; exonnum "6"; txlen "2443";
chr17	ENSEMBL_gcm37	exon	56948477	56948590	0.337659501708676	+	.	gene_id "ENSMUSG00000040828.11"; transcript_id "ENSMUSG00000040828.11_tx_73"; exon_id "chr17_56948477_56948590_+"; exonnum "4"; txlen "1915";
chr17	ENSEMBL_gcm37	exon	56948477	56948590	0.315489489552297	+	.	gene_id "ENSMUSG00000040828.11"; transcript_id "ENSMUSG00000040828.11_tx_76"; exon_id "chr17_56948477_56948590_+"; exonnum "4"; txlen "2112";
chr17	ENSEMBL_gcm37	exon	56948477	56948590	0.303189203126282	+	.	gene_id "ENSMUSG00000040828.11"; transcript_id "ENSMUSG00000040828.11_tx_79"; exon_id "chr17_56948477_56948590_+"; exonnum "6"; txlen "2227";
chr17	ENSEMBL_gcm37	exon	56948477	56948590	0.293283010636008	+	.	gene_id "ENSMUSG00000040828.11"; transcript_id "ENSMUSG00000040828.11_tx_81"; exon_id "chr17_56948477_56948590_+"; exonnum "7"; txlen "2640";
chr17	ENSEMBL_gcm37	exon	56948477	56948590	0.293283010636008	+	.	gene_id "ENSMUSG00000040828.11"; transcript_id "ENSMUSG00000040828.11_tx_82"; exon_id "chr17_56948477_56948590_+"; exonnum "7"; txlen "2526";
chr17	ENSEMBL_gcm37	exon	56948477	56948590	0.292697685344304	+	.	gene_id "ENSMUSG00000040828.11"; transcript_id "ENSMUSG00000040828.11_tx_83"; exon_id "chr17_56948477_56948590_+"; exonnum "3"; txlen "2234";
chr17	ENSEMBL_gcm37	exon	56948477	56948590	0.28874758490726	+	.	gene_id "ENSMUSG00000040828.11"; transcript_id "ENSMUSG00000040828.11_tx_84"; exon_id "chr17_56948477_56948590_+"; exonnum "6"; txlen "2065";
chr17	ENSEMBL_gcm37	exon	56948477	56948590	0.288552639496717	+	.	gene_id "ENSMUSG00000040828.11"; transcript_id "ENSMUSG00000040828.11_tx_86"; exon_id "chr17_56948477_56948590_+"; exonnum "6"; txlen "2408";
chr17	ENSEMBL_gcm37	exon	56948477	56948590	0.288552639496717	+	.	gene_id "ENSMUSG00000040828.11"; transcript_id "ENSMUSG00000040828.11_tx_87"; exon_id "chr17_56948477_56948590_+"; exonnum "6"; txlen "2522";
chr17	ENSEMBL_gcm37	exon	56948477	56948590	0.285382323842564	+	.	gene_id "ENSMUSG00000040828.11"; transcript_id "ENSMUSG00000040828.11_tx_88"; exon_id "chr17_56948477_56948590_+"; exonnum "4"; txlen "2001";
chr17	ENSEMBL_gcm37	exon	56948477	56948590	1.40759277572857	+	.	gene_id "ENSMUSG00000040828.11"; transcript_id "ENSMUSG00000040828.11_tx_9"; exon_id "chr17_56948477_56948590_+"; exonnum "7"; txlen "2512";
chr17	ENSEMBL_gcm37	exon	56948477	56948590	0.278623688318066	+	.	gene_id "ENSMUSG00000040828.11"; transcript_id "ENSMUSG00000040828.11_tx_91"; exon_id "chr17_56948477_56948590_+"; exonnum "4"; txlen "2161";
chr17	ENSEMBL_gcm37	exon	56948477	56948590	0.267932900196165	+	.	gene_id "ENSMUSG00000040828.11"; transcript_id "ENSMUSG00000040828.11_tx_92"; exon_id "chr17_56948477_56948590_+"; exonnum "4"; txlen "1964";
chr17	ENSEMBL_gcm37	exon	56948477	56948590	0.25845718177125	+	.	gene_id "ENSMUSG00000040828.11"; transcript_id "ENSMUSG00000040828.11_tx_95"; exon_id "chr17_56948477_56948590_+"; exonnum "6"; txlen "2311";
chr17	ENSEMBL_gcm37	exon	56948477	56948590	0.256519750783714	+	.	gene_id "ENSMUSG00000040828.11"; transcript_id "ENSMUSG00000040828.11_tx_98"; exon_id "chr17_56948477_56948590_+"; exonnum "4"; txlen "2028";
chr17	HAVANA	exon	56954728	56954811	0	+	.	gene_id "ENSMUSG00000040828.11"; transcript_id "ENSMUST00000112979.4"; gene_type "protein_coding"; gene_name "Catsperd"; transcript_type "protein_coding"; transcript_name "Catsperd-201"; exon_number 8; exon_id "ENSMUSE00001045287.2"; level 2; protein_id "ENSMUSP00000108603.3"; transcript_support_level "1"; mgi_id "MGI:2147030"; tag "basic"; tag "Ensembl_canonical"; tag "GENCODE_Primary"; tag "appris_principal_1"; tag "CCDS"; ccdsid "CCDS50153.1"; havana_gene "OTTMUSG00000072379.1"; havana_transcript "OTTMUST00000175043.1";
chr17	HAVANA	CDS	56954728	56954811	0	+	0	gene_id "ENSMUSG00000040828.11"; transcript_id "ENSMUST00000112979.4"; gene_type "protein_coding"; gene_name "Catsperd"; transcript_type "protein_coding"; transcript_name "Catsperd-201"; exon_number 8; exon_id "ENSMUSE00001045287.2"; level 2; protein_id "ENSMUSP00000108603.3"; transcript_support_level "1"; mgi_id "MGI:2147030"; tag "basic"; tag "Ensembl_canonical"; tag "GENCODE_Primary"; tag "appris_principal_1"; tag "CCDS"; ccdsid "CCDS50153.1"; havana_gene "OTTMUSG00000072379.1"; havana_transcript "OTTMUST00000175043.1";
chr17	ENSEMBL_gcm37	exon	56954728	56954811	1.35021679201158	+	.	gene_id "ENSMUSG00000040828.11"; transcript_id "ENSMUSG00000040828.11_tx_10"; exon_id "chr17_56954728_56954811_+"; exonnum "8"; txlen "2398";
chr17	ENSEMBL_gcm37	exon	56954728	56954811	0.243974132316701	+	.	gene_id "ENSMUSG00000040828.11"; transcript_id "ENSMUSG00000040828.11_tx_100"; exon_id "chr17_56954728_56954811_+"; exonnum "5"; txlen "1945";
chr17	ENSEMBL_gcm37	exon	56954728	56954811	0.241879111177302	+	.	gene_id "ENSMUSG00000040828.11"; transcript_id "ENSMUSG00000040828.11_tx_101"; exon_id "chr17_56954728_56954811_+"; exonnum "7"; txlen "2262";
chr17	ENSEMBL_gcm37	exon	56954728	56954811	0.241820645925904	+	.	gene_id "ENSMUSG00000040828.11"; transcript_id "ENSMUSG00000040828.11_tx_102"; exon_id "chr17_56954728_56954811_+"; exonnum "7"; txlen "2197";
chr17	ENSEMBL_gcm37	exon	56954728	56954811	0.237063748055033	+	.	gene_id "ENSMUSG00000040828.11"; transcript_id "ENSMUSG00000040828.11_tx_103"; exon_id "chr17_56954728_56954811_+"; exonnum "7"; txlen "2246";
chr17	ENSEMBL_gcm37	exon	56954728	56954811	0.230765753260723	+	.	gene_id "ENSMUSG00000040828.11"; transcript_id "ENSMUSG00000040828.11_tx_104"; exon_id "chr17_56954728_56954811_+"; exonnum "4"; txlen "2105";
chr17	ENSEMBL_gcm37	exon	56954728	56954811	0.230362863134562	+	.	gene_id "ENSMUSG00000040828.11"; transcript_id "ENSMUSG00000040828.11_tx_105"; exon_id "chr17_56954728_56954811_+"; exonnum "5"; txlen "2161";
chr17	ENSEMBL_gcm37	exon	56954728	56954811	0.226938876031174	+	.	gene_id "ENSMUSG00000040828.11"; transcript_id "ENSMUSG00000040828.11_tx_106"; exon_id "chr17_56954728_56954811_+"; exonnum "4"; txlen "2120";
chr17	ENSEMBL_gcm37	exon	56954728	56954811	0.224548566469183	+	.	gene_id "ENSMUSG00000040828.11"; transcript_id "ENSMUSG00000040828.11_tx_107"; exon_id "chr17_56954728_56954811_+"; exonnum "5"; txlen "2210";
chr17	ENSEMBL_gcm37	exon	56954728	56954811	0.221486886441542	+	.	gene_id "ENSMUSG00000040828.11"; transcript_id "ENSMUSG00000040828.11_tx_108"; exon_id "chr17_56954728_56954811_+"; exonnum "7"; txlen "2129";
chr17	ENSEMBL_gcm37	exon	56954728	56954811	0.217631827872686	+	.	gene_id "ENSMUSG00000040828.11"; transcript_id "ENSMUSG00000040828.11_tx_109"; exon_id "chr17_56954728_56954811_+"; exonnum "5"; txlen "1896";
chr17	ENSEMBL_gcm37	exon	56954728	56954811	0.891317517786281	+	.	gene_id "ENSMUSG00000040828.11"; transcript_id "ENSMUSG00000040828.11_tx_11"; exon_id "chr17_56954728_56954811_+"; exonnum "4"; txlen "1988";
chr17	ENSEMBL_gcm37	exon	56954728	56954811	0.214367265071517	+	.	gene_id "ENSMUSG00000040828.11"; transcript_id "ENSMUSG00000040828.11_tx_110"; exon_id "chr17_56954728_56954811_+"; exonnum "7"; txlen "2179";
chr17	ENSEMBL_gcm37	exon	56954728	56954811	0.212586688768642	+	.	gene_id "ENSMUSG00000040828.11"; transcript_id "ENSMUSG00000040828.11_tx_112"; exon_id "chr17_56954728_56954811_+"; exonnum "5"; txlen "2029";
chr17	ENSEMBL_gcm37	exon	56954728	56954811	0.211551637472134	+	.	gene_id "ENSMUSG00000040828.11"; transcript_id "ENSMUSG00000040828.11_tx_113"; exon_id "chr17_56954728_56954811_+"; exonnum "7"; txlen "2046";
chr17	ENSEMBL_gcm37	exon	56954728	56954811	0.210225768938154	+	.	gene_id "ENSMUSG00000040828.11"; transcript_id "ENSMUSG00000040828.11_tx_115"; exon_id "chr17_56954728_56954811_+"; exonnum "5"; txlen "2191";
chr17	ENSEMBL_gcm37	exon	56954728	56954811	0.207556761738441	+	.	gene_id "ENSMUSG00000040828.11"; transcript_id "ENSMUSG00000040828.11_tx_116"; exon_id "chr17_56954728_56954811_+"; exonnum "4"; txlen "1991";
chr17	ENSEMBL_gcm37	exon	56954728	56954811	0.203489944707032	+	.	gene_id "ENSMUSG00000040828.11"; transcript_id "ENSMUSG00000040828.11_tx_117"; exon_id "chr17_56954728_56954811_+"; exonnum "5"; txlen "2078";
chr17	ENSEMBL_gcm37	exon	56954728	56954811	0.202351366064349	+	.	gene_id "ENSMUSG00000040828.11"; transcript_id "ENSMUSG00000040828.11_tx_118"; exon_id "chr17_56954728_56954811_+"; exonnum "3"; txlen "2120";
chr17	ENSEMBL_gcm37	exon	56954728	56954811	0.195026876843961	+	.	gene_id "ENSMUSG00000040828.11"; transcript_id "ENSMUSG00000040828.11_tx_119"; exon_id "chr17_56954728_56954811_+"; exonnum "7"; txlen "2311";
chr17	ENSEMBL_gcm37	exon	56954728	56954811	0.833414574645423	+	.	gene_id "ENSMUSG00000040828.11"; transcript_id "ENSMUSG00000040828.11_tx_12"; exon_id "chr17_56954728_56954811_+"; exonnum "4"; txlen "2102";
chr17	ENSEMBL_gcm37	exon	56954728	56954811	0.194698657981223	+	.	gene_id "ENSMUSG00000040828.11"; transcript_id "ENSMUSG00000040828.11_tx_121"; exon_id "chr17_56954728_56954811_+"; exonnum "5"; txlen "1896";
chr17	ENSEMBL_gcm37	exon	56954728	56954811	0.194110614566031	+	.	gene_id "ENSMUSG00000040828.11"; transcript_id "ENSMUSG00000040828.11_tx_122"; exon_id "chr17_56954728_56954811_+"; exonnum "7"; txlen "2151";
chr17	ENSEMBL_gcm37	exon	56954728	56954811	0.192399781772097	+	.	gene_id "ENSMUSG00000040828.11"; transcript_id "ENSMUSG00000040828.11_tx_123"; exon_id "chr17_56954728_56954811_+"; exonnum "8"; txlen "2561";
chr17	ENSEMBL_gcm37	exon	56954728	56954811	0.192125388747751	+	.	gene_id "ENSMUSG00000040828.11"; transcript_id "ENSMUSG00000040828.11_tx_124"; exon_id "chr17_56954728_56954811_+"; exonnum "4"; txlen "2037";
chr17	ENSEMBL_gcm37	exon	56954728	56954811	0.191124095810037	+	.	gene_id "ENSMUSG00000040828.11"; transcript_id "ENSMUSG00000040828.11_tx_125"; exon_id "chr17_56954728_56954811_+"; exonnum "7"; txlen "2114";
chr17	ENSEMBL_gcm37	exon	56954728	56954811	0.19044574055559	+	.	gene_id "ENSMUSG00000040828.11"; transcript_id "ENSMUSG00000040828.11_tx_126"; exon_id "chr17_56954728_56954811_+"; exonnum "5"; txlen "1847";
chr17	ENSEMBL_gcm37	exon	56954728	56954811	0.189705310417987	+	.	gene_id "ENSMUSG00000040828.11"; transcript_id "ENSMUSG00000040828.11_tx_127"; exon_id "chr17_56954728_56954811_+"; exonnum "5"; txlen "1869";
chr17	ENSEMBL_gcm37	exon	56954728	56954811	0.189560758997548	+	.	gene_id "ENSMUSG00000040828.11"; transcript_id "ENSMUSG00000040828.11_tx_128"; exon_id "chr17_56954728_56954811_+"; exonnum "5"; txlen "1918";
chr17	ENSEMBL_gcm37	exon	56954728	56954811	0.183051827819946	+	.	gene_id "ENSMUSG00000040828.11"; transcript_id "ENSMUSG00000040828.11_tx_130"; exon_id "chr17_56954728_56954811_+"; exonnum "3"; txlen "2006";
chr17	ENSEMBL_gcm37	exon	56954728	56954811	0.176425203622023	+	.	gene_id "ENSMUSG00000040828.11"; transcript_id "ENSMUSG00000040828.11_tx_132"; exon_id "chr17_56954728_56954811_+"; exonnum "7"; txlen "2144";
chr17	ENSEMBL_gcm37	exon	56954728	56954811	0.176037499891104	+	.	gene_id "ENSMUSG00000040828.11"; transcript_id "ENSMUSG00000040828.11_tx_133"; exon_id "chr17_56954728_56954811_+"; exonnum "5"; txlen "1994";
chr17	ENSEMBL_gcm37	exon	56954728	56954811	0.172743274455019	+	.	gene_id "ENSMUSG00000040828.11"; transcript_id "ENSMUSG00000040828.11_tx_134"; exon_id "chr17_56954728_56954811_+"; exonnum "4"; txlen "2151";
chr17	ENSEMBL_gcm37	exon	56954728	56954811	0.172743274455019	+	.	gene_id "ENSMUSG00000040828.11"; transcript_id "ENSMUSG00000040828.11_tx_135"; exon_id "chr17_56954728_56954811_+"; exonnum "4"; txlen "2022";
chr17	ENSEMBL_gcm37	exon	56954728	56954811	0.172743274455019	+	.	gene_id "ENSMUSG00000040828.11"; transcript_id "ENSMUSG00000040828.11_tx_136"; exon_id "chr17_56954728_56954811_+"; exonnum "4"; txlen "1908";
chr17	ENSEMBL_gcm37	exon	56954728	56954811	0.736821997527698	+	.	gene_id "ENSMUSG00000040828.11"; transcript_id "ENSMUSG00000040828.11_tx_14"; exon_id "chr17_56954728_56954811_+"; exonnum "4"; txlen "1837";
chr17	ENSEMBL_gcm37	exon	56954728	56954811	0.166170167448931	+	.	gene_id "ENSMUSG00000040828.11"; transcript_id "ENSMUSG00000040828.11_tx_142"; exon_id "chr17_56954728_56954811_+"; exonnum "7"; txlen "2178";
chr17	ENSEMBL_gcm37	exon	56954728	56954811	0.162677162794442	+	.	gene_id "ENSMUSG00000040828.11"; transcript_id "ENSMUSG00000040828.11_tx_144"; exon_id "chr17_56954728_56954811_+"; exonnum "7"; txlen "2360";
chr17	ENSEMBL_gcm37	exon	56954728	56954811	0.161531357397323	+	.	gene_id "ENSMUSG00000040828.11"; transcript_id "ENSMUSG00000040828.11_tx_145"; exon_id "chr17_56954728_56954811_+"; exonnum "7"; txlen "2068";
chr17	ENSEMBL_gcm37	exon	56954728	56954811	0.156265004104178	+	.	gene_id "ENSMUSG00000040828.11"; transcript_id "ENSMUSG00000040828.11_tx_148"; exon_id "chr17_56954728_56954811_+"; exonnum "4"; txlen "2083";
chr17	ENSEMBL_gcm37	exon	56954728	56954811	0.156265004104178	+	.	gene_id "ENSMUSG00000040828.11"; transcript_id "ENSMUSG00000040828.11_tx_149"; exon_id "chr17_56954728_56954811_+"; exonnum "4"; txlen "1969";
chr17	ENSEMBL_gcm37	exon	56954728	56954811	0.730907866933859	+	.	gene_id "ENSMUSG00000040828.11"; transcript_id "ENSMUSG00000040828.11_tx_15"; exon_id "chr17_56954728_56954811_+"; exonnum "4"; txlen "1905";
chr17	ENSEMBL_gcm37	exon	56954728	56954811	0.155817189628733	+	.	gene_id "ENSMUSG00000040828.11"; transcript_id "ENSMUSG00000040828.11_tx_151"; exon_id "chr17_56954728_56954811_+"; exonnum "5"; txlen "2142";
chr17	ENSEMBL_gcm37	exon	56954728	56954811	0.152684824064867	+	.	gene_id "ENSMUSG00000040828.11"; transcript_id "ENSMUSG00000040828.11_tx_152"; exon_id "chr17_56954728_56954811_+"; exonnum "5"; txlen "1813";
chr17	ENSEMBL_gcm37	exon	56954728	56954811	0.152339291288357	+	.	gene_id "ENSMUSG00000040828.11"; transcript_id "ENSMUSG00000040828.11_tx_153"; exon_id "chr17_56954728_56954811_+"; exonnum "4"; txlen "2016";
chr17	ENSEMBL_gcm37	exon	56954728	56954811	0.149275936263458	+	.	gene_id "ENSMUSG00000040828.11"; transcript_id "ENSMUSG00000040828.11_tx_155"; exon_id "chr17_56954728_56954811_+"; exonnum "5"; txlen "2059";
chr17	ENSEMBL_gcm37	exon	56954728	56954811	0.149243892632467	+	.	gene_id "ENSMUSG00000040828.11"; transcript_id "ENSMUSG00000040828.11_tx_156"; exon_id "chr17_56954728_56954811_+"; exonnum "5"; txlen "2093";
chr17	ENSEMBL_gcm37	exon	56954728	56954811	0.148454176560987	+	.	gene_id "ENSMUSG00000040828.11"; transcript_id "ENSMUSG00000040828.11_tx_157"; exon_id "chr17_56954728_56954811_+"; exonnum "7"; txlen "2243";
chr17	ENSEMBL_gcm37	exon	56954728	56954811	0.146808351765894	+	.	gene_id "ENSMUSG00000040828.11"; transcript_id "ENSMUSG00000040828.11_tx_158"; exon_id "chr17_56954728_56954811_+"; exonnum "5"; txlen "1786";
chr17	ENSEMBL_gcm37	exon	56954728	56954811	0.690244187109206	+	.	gene_id "ENSMUSG00000040828.11"; transcript_id "ENSMUSG00000040828.11_tx_16"; exon_id "chr17_56954728_56954811_+"; exonnum "5"; txlen "2130";
chr17	ENSEMBL_gcm37	exon	56954728	56954811	0.145639521494855	+	.	gene_id "ENSMUSG00000040828.11"; transcript_id "ENSMUSG00000040828.11_tx_160"; exon_id "chr17_56954728_56954811_+"; exonnum "7"; txlen "2095";
chr17	ENSEMBL_gcm37	exon	56954728	56954811	0.143688452110643	+	.	gene_id "ENSMUSG00000040828.11"; transcript_id "ENSMUSG00000040828.11_tx_161"; exon_id "chr17_56954728_56954811_+"; exonnum "5"; txlen "1926";
chr17	ENSEMBL_gcm37	exon	56954728	56954811	0.14304481906907	+	.	gene_id "ENSMUSG00000040828.11"; transcript_id "ENSMUSG00000040828.11_tx_162"; exon_id "chr17_56954728_56954811_+"; exonnum "3"; txlen "752";
chr17	ENSEMBL_gcm37	exon	56954728	56954811	0.139424043336872	+	.	gene_id "ENSMUSG00000040828.11"; transcript_id "ENSMUSG00000040828.11_tx_163"; exon_id "chr17_56954728_56954811_+"; exonnum "7"; txlen "2453";
chr17	ENSEMBL_gcm37	exon	56954728	56954811	0.138221446678763	+	.	gene_id "ENSMUSG00000040828.11"; transcript_id "ENSMUSG00000040828.11_tx_164"; exon_id "chr17_56954728_56954811_+"; exonnum "5"; txlen "2126";
chr17	ENSEMBL_gcm37	exon	56954728	56954811	0.13780584763491	+	.	gene_id "ENSMUSG00000040828.11"; transcript_id "ENSMUSG00000040828.11_tx_165"; exon_id "chr17_56954728_56954811_+"; exonnum "4"; txlen "1954";
chr17	ENSEMBL_gcm37	exon	56954728	56954811	0.13780584763491	+	.	gene_id "ENSMUSG00000040828.11"; transcript_id "ENSMUSG00000040828.11_tx_166"; exon_id "chr17_56954728_56954811_+"; exonnum "4"; txlen "1840";
chr17	ENSEMBL_gcm37	exon	56954728	56954811	0.137791108906921	+	.	gene_id "ENSMUSG00000040828.11"; transcript_id "ENSMUSG00000040828.11_tx_167"; exon_id "chr17_56954728_56954811_+"; exonnum "5"; txlen "1927";
chr17	ENSEMBL_gcm37	exon	56954728	56954811	0.13666002802999	+	.	gene_id "ENSMUSG00000040828.11"; transcript_id "ENSMUSG00000040828.11_tx_168"; exon_id "chr17_56954728_56954811_+"; exonnum "7"; txlen "2341";
chr17	ENSEMBL_gcm37	exon	56954728	56954811	0.136133975270286	+	.	gene_id "ENSMUSG00000040828.11"; transcript_id "ENSMUSG00000040828.11_tx_169"; exon_id "chr17_56954728_56954811_+"; exonnum "5"; txlen "2115";
chr17	ENSEMBL_gcm37	exon	56954728	56954811	0.135800822486176	+	.	gene_id "ENSMUSG00000040828.11"; transcript_id "ENSMUSG00000040828.11_tx_170"; exon_id "chr17_56954728_56954811_+"; exonnum "7"; txlen "1997";
chr17	ENSEMBL_gcm37	exon	56954728	56954811	0.132450391900133	+	.	gene_id "ENSMUSG00000040828.11"; transcript_id "ENSMUSG00000040828.11_tx_172"; exon_id "chr17_56954728_56954811_+"; exonnum "7"; txlen "2279";
chr17	ENSEMBL_gcm37	exon	56954728	56954811	0.132450391900133	+	.	gene_id "ENSMUSG00000040828.11"; transcript_id "ENSMUSG00000040828.11_tx_173"; exon_id "chr17_56954728_56954811_+"; exonnum "7"; txlen "2393";
chr17	ENSEMBL_gcm37	exon	56954728	56954811	0.132450391900133	+	.	gene_id "ENSMUSG00000040828.11"; transcript_id "ENSMUSG00000040828.11_tx_174"; exon_id "chr17_56954728_56954811_+"; exonnum "8"; txlen "2397";
chr17	ENSEMBL_gcm37	exon	56954728	56954811	0.132450391900133	+	.	gene_id "ENSMUSG00000040828.11"; transcript_id "ENSMUSG00000040828.11_tx_175"; exon_id "chr17_56954728_56954811_+"; exonnum "8"; txlen "2511";
chr17	ENSEMBL_gcm37	exon	56954728	56954811	0.128856226243791	+	.	gene_id "ENSMUSG00000040828.11"; transcript_id "ENSMUSG00000040828.11_tx_178"; exon_id "chr17_56954728_56954811_+"; exonnum "3"; txlen "2037";
chr17	ENSEMBL_gcm37	exon	56954728	56954811	0.128681070016935	+	.	gene_id "ENSMUSG00000040828.11"; transcript_id "ENSMUSG00000040828.11_tx_179"; exon_id "chr17_56954728_56954811_+"; exonnum "5"; txlen "2010";
chr17	ENSEMBL_gcm37	exon	56954728	56954811	0.657288787576613	+	.	gene_id "ENSMUSG00000040828.11"; transcript_id "ENSMUSG00000040828.11_tx_18"; exon_id "chr17_56954728_56954811_+"; exonnum "4"; txlen "1754";
chr17	ENSEMBL_gcm37	exon	56954728	56954811	0.128460449750374	+	.	gene_id "ENSMUSG00000040828.11"; transcript_id "ENSMUSG00000040828.11_tx_180"; exon_id "chr17_56954728_56954811_+"; exonnum "7"; txlen "2019";
chr17	ENSEMBL_gcm37	exon	56954728	56954811	0.127255986933193	+	.	gene_id "ENSMUSG00000040828.11"; transcript_id "ENSMUSG00000040828.11_tx_182"; exon_id "chr17_56954728_56954811_+"; exonnum "7"; txlen "2258";
chr17	ENSEMBL_gcm37	exon	56954728	56954811	0.127141088220498	+	.	gene_id "ENSMUSG00000040828.11"; transcript_id "ENSMUSG00000040828.11_tx_183"; exon_id "chr17_56954728_56954811_+"; exonnum "7"; txlen "2321";
chr17	ENSEMBL_gcm37	exon	56954728	56954811	0.125883924540414	+	.	gene_id "ENSMUSG00000040828.11"; transcript_id "ENSMUSG00000040828.11_tx_184"; exon_id "chr17_56954728_56954811_+"; exonnum "7"; txlen "2207";
chr17	ENSEMBL_gcm37	exon	56954728	56954811	0.123611780728115	+	.	gene_id "ENSMUSG00000040828.11"; transcript_id "ENSMUSG00000040828.11_tx_186"; exon_id "chr17_56954728_56954811_+"; exonnum "4"; txlen "2065";
chr17	ENSEMBL_gcm37	exon	56954728	56954811	0.122889211318699	+	.	gene_id "ENSMUSG00000040828.11"; transcript_id "ENSMUSG00000040828.11_tx_187"; exon_id "chr17_56954728_56954811_+"; exonnum "5"; txlen "1948";
chr17	ENSEMBL_gcm37	exon	56954728	56954811	0.121405465854365	+	.	gene_id "ENSMUSG00000040828.11"; transcript_id "ENSMUSG00000040828.11_tx_188"; exon_id "chr17_56954728_56954811_+"; exonnum "7"; txlen "2292";
chr17	ENSEMBL_gcm37	exon	56954728	56954811	0.119913122865121	+	.	gene_id "ENSMUSG00000040828.11"; transcript_id "ENSMUSG00000040828.11_tx_189"; exon_id "chr17_56954728_56954811_+"; exonnum "3"; txlen "1991";
chr17	ENSEMBL_gcm37	exon	56954728	56954811	0.652968138073416	+	.	gene_id "ENSMUSG00000040828.11"; transcript_id "ENSMUSG00000040828.11_tx_19"; exon_id "chr17_56954728_56954811_+"; exonnum "4"; txlen "1951";
chr17	ENSEMBL_gcm37	exon	56954728	56954811	0.11891097558982	+	.	gene_id "ENSMUSG00000040828.11"; transcript_id "ENSMUSG00000040828.11_tx_190"; exon_id "chr17_56954728_56954811_+"; exonnum "7"; txlen "2228";
chr17	ENSEMBL_gcm37	exon	56954728	56954811	0.11814326903658	+	.	gene_id "ENSMUSG00000040828.11"; transcript_id "ENSMUSG00000040828.11_tx_191"; exon_id "chr17_56954728_56954811_+"; exonnum "5"; txlen "2010";
chr17	ENSEMBL_gcm37	exon	56954728	56954811	0.117583351567043	+	.	gene_id "ENSMUSG00000040828.11"; transcript_id "ENSMUSG00000040828.11_tx_192"; exon_id "chr17_56954728_56954811_+"; exonnum "4"; txlen "1886";
chr17	ENSEMBL_gcm37	exon	56954728	56954811	0.115405827967481	+	.	gene_id "ENSMUSG00000040828.11"; transcript_id "ENSMUSG00000040828.11_tx_193"; exon_id "chr17_56954728_56954811_+"; exonnum "6"; txlen "2166";
chr17	ENSEMBL_gcm37	exon	56954728	56954811	0.114074394531084	+	.	gene_id "ENSMUSG00000040828.11"; transcript_id "ENSMUSG00000040828.11_tx_194"; exon_id "chr17_56954728_56954811_+"; exonnum "7"; txlen "2160";
chr17	ENSEMBL_gcm37	exon	56954728	56954811	0.112723322306748	+	.	gene_id "ENSMUSG00000040828.11"; transcript_id "ENSMUSG00000040828.11_tx_195"; exon_id "chr17_56954728_56954811_+"; exonnum "5"; txlen "1764";
chr17	ENSEMBL_gcm37	exon	56954728	56954811	0.112117282901018	+	.	gene_id "ENSMUSG00000040828.11"; transcript_id "ENSMUSG00000040828.11_tx_197"; exon_id "chr17_56954728_56954811_+"; exonnum "7"; txlen "2276";
chr17	ENSEMBL_gcm37	exon	56954728	56954811	0.111464721613445	+	.	gene_id "ENSMUSG00000040828.11"; transcript_id "ENSMUSG00000040828.11_tx_199"; exon_id "chr17_56954728_56954811_+"; exonnum "7"; txlen "2182";
chr17	ENSEMBL_gcm37	exon	56954728	56954811	0.647054007479576	+	.	gene_id "ENSMUSG00000040828.11"; transcript_id "ENSMUSG00000040828.11_tx_20"; exon_id "chr17_56954728_56954811_+"; exonnum "4"; txlen "2019";
chr17	ENSEMBL_gcm37	exon	56954728	56954811	0.111360577736726	+	.	gene_id "ENSMUSG00000040828.11"; transcript_id "ENSMUSG00000040828.11_tx_201"; exon_id "chr17_56954728_56954811_+"; exonnum "5"; txlen "1961";
chr17	ENSEMBL_gcm37	exon	56954728	56954811	0.111005946825857	+	.	gene_id "ENSMUSG00000040828.11"; transcript_id "ENSMUSG00000040828.11_tx_202"; exon_id "chr17_56954728_56954811_+"; exonnum "5"; txlen "2108";
chr17	ENSEMBL_gcm37	exon	56954728	56954811	0.109669387580219	+	.	gene_id "ENSMUSG00000040828.11"; transcript_id "ENSMUSG00000040828.11_tx_205"; exon_id "chr17_56954728_56954811_+"; exonnum "5"; txlen "2050";
chr17	ENSEMBL_gcm37	exon	56954728	56954811	0.108491379912631	+	.	gene_id "ENSMUSG00000040828.11"; transcript_id "ENSMUSG00000040828.11_tx_206"; exon_id "chr17_56954728_56954811_+"; exonnum "7"; txlen "2050";
chr17	ENSEMBL_gcm37	exon	56954728	56954811	0.107440732261053	+	.	gene_id "ENSMUSG00000040828.11"; transcript_id "ENSMUSG00000040828.11_tx_208"; exon_id "chr17_56954728_56954811_+"; exonnum "7"; txlen "1936";
chr17	ENSEMBL_gcm37	exon	56954728	56954811	0.107439233783666	+	.	gene_id "ENSMUSG00000040828.11"; transcript_id "ENSMUSG00000040828.11_tx_209"; exon_id "chr17_56954728_56954811_+"; exonnum "7"; txlen "2133";
chr17	ENSEMBL_gcm37	exon	56954728	56954811	0.573434928122331	+	.	gene_id "ENSMUSG00000040828.11"; transcript_id "ENSMUSG00000040828.11_tx_21"; exon_id "chr17_56954728_56954811_+"; exonnum "4"; txlen "1868";
chr17	ENSEMBL_gcm37	exon	56954728	56954811	0.10620579789753	+	.	gene_id "ENSMUSG00000040828.11"; transcript_id "ENSMUSG00000040828.11_tx_210"; exon_id "chr17_56954728_56954811_+"; exonnum "7"; txlen "2265";
chr17	ENSEMBL_gcm37	exon	56954728	56954811	0.106037199388132	+	.	gene_id "ENSMUSG00000040828.11"; transcript_id "ENSMUSG00000040828.11_tx_211"; exon_id "chr17_56954728_56954811_+"; exonnum "7"; txlen "2046";
chr17	ENSEMBL_gcm37	exon	56954728	56954811	0.105312714735168	+	.	gene_id "ENSMUSG00000040828.11"; transcript_id "ENSMUSG00000040828.11_tx_212"; exon_id "chr17_56954728_56954811_+"; exonnum "4"; txlen "1884";
chr17	ENSEMBL_gcm37	exon	56954728	56954811	0.10483741399533	+	.	gene_id "ENSMUSG00000040828.11"; transcript_id "ENSMUSG00000040828.11_tx_213"; exon_id "chr17_56954728_56954811_+"; exonnum "5"; txlen "1850";
chr17	ENSEMBL_gcm37	exon	56954728	56954811	0.104288054697922	+	.	gene_id "ENSMUSG00000040828.11"; transcript_id "ENSMUSG00000040828.11_tx_214"; exon_id "chr17_56954728_56954811_+"; exonnum "5"; txlen "2032";
chr17	ENSEMBL_gcm37	exon	56954728	56954811	0.103635529064573	+	.	gene_id "ENSMUSG00000040828.11"; transcript_id "ENSMUSG00000040828.11_tx_216"; exon_id "chr17_56954728_56954811_+"; exonnum "4"; txlen "1933";
chr17	ENSEMBL_gcm37	exon	56954728	56954811	0.101493234689109	+	.	gene_id "ENSMUSG00000040828.11"; transcript_id "ENSMUSG00000040828.11_tx_218"; exon_id "chr17_56954728_56954811_+"; exonnum "7"; txlen "2192";
chr17	ENSEMBL_gcm37	exon	56954728	56954811	0.100236071009025	+	.	gene_id "ENSMUSG00000040828.11"; transcript_id "ENSMUSG00000040828.11_tx_221"; exon_id "chr17_56954728_56954811_+"; exonnum "7"; txlen "2078";
chr17	ENSEMBL_gcm37	exon	56954728	56954811	0.0998765317015609	+	.	gene_id "ENSMUSG00000040828.11"; transcript_id "ENSMUSG00000040828.11_tx_222"; exon_id "chr17_56954728_56954811_+"; exonnum "7"; txlen "2098";
chr17	ENSEMBL_gcm37	exon	56954728	56954811	0.0991241950977738	+	.	gene_id "ENSMUSG00000040828.11"; transcript_id "ENSMUSG00000040828.11_tx_223"; exon_id "chr17_56954728_56954811_+"; exonnum "4"; txlen "2000";
chr17	ENSEMBL_gcm37	exon	56954728	56954811	0.0991241950977738	+	.	gene_id "ENSMUSG00000040828.11"; transcript_id "ENSMUSG00000040828.11_tx_224"; exon_id "chr17_56954728_56954811_+"; exonnum "4"; txlen "1871";
chr17	ENSEMBL_gcm37	exon	56954728	56954811	0.0991241950977738	+	.	gene_id "ENSMUSG00000040828.11"; transcript_id "ENSMUSG00000040828.11_tx_225"; exon_id "chr17_56954728_56954811_+"; exonnum "4"; txlen "1757";
chr17	ENSEMBL_gcm37	exon	56954728	56954811	0.0982850956213593	+	.	gene_id "ENSMUSG00000040828.11"; transcript_id "ENSMUSG00000040828.11_tx_228"; exon_id "chr17_56954728_56954811_+"; exonnum "7"; txlen "2200";
chr17	ENSEMBL_gcm37	exon	56954728	56954811	0.555404238795303	+	.	gene_id "ENSMUSG00000040828.11"; transcript_id "ENSMUSG00000040828.11_tx_23"; exon_id "chr17_56954728_56954811_+"; exonnum "4"; txlen "1973";
chr17	ENSEMBL_gcm37	exon	56954728	56954811	0.0969691598984895	+	.	gene_id "ENSMUSG00000040828.11"; transcript_id "ENSMUSG00000040828.11_tx_231"; exon_id "chr17_56954728_56954811_+"; exonnum "7"; txlen "2339";
chr17	ENSEMBL_gcm37	exon	56954728	56954811	0.0967041313428395	+	.	gene_id "ENSMUSG00000040828.11"; transcript_id "ENSMUSG00000040828.11_tx_232"; exon_id "chr17_56954728_56954811_+"; exonnum "3"; txlen "1877";
chr17	ENSEMBL_gcm37	exon	56954728	56954811	0.0953818838592938	+	.	gene_id "ENSMUSG00000040828.11"; transcript_id "ENSMUSG00000040828.11_tx_233"; exon_id "chr17_56954728_56954811_+"; exonnum "5"; txlen "1878";
chr17	ENSEMBL_gcm37	exon	56954728	56954811	0.0947527803137227	+	.	gene_id "ENSMUSG00000040828.11"; transcript_id "ENSMUSG00000040828.11_tx_235"; exon_id "chr17_56954728_56954811_+"; exonnum "7"; txlen "1963";
chr17	ENSEMBL_gcm37	exon	56954728	56954811	0.0932143026417565	+	.	gene_id "ENSMUSG00000040828.11"; transcript_id "ENSMUSG00000040828.11_tx_237"; exon_id "chr17_56954728_56954811_+"; exonnum "7"; txlen "2129";
chr17	ENSEMBL_gcm37	exon	56954728	56954811	0.532195247273021	+	.	gene_id "ENSMUSG00000040828.11"; transcript_id "ENSMUSG00000040828.11_tx_24"; exon_id "chr17_56954728_56954811_+"; exonnum "4"; txlen "1859";
chr17	ENSEMBL_gcm37	exon	56954728	56954811	0.08830886724185	+	.	gene_id "ENSMUSG00000040828.11"; transcript_id "ENSMUSG00000040828.11_tx_240"; exon_id "chr17_56954728_56954811_+"; exonnum "4"; txlen "1963";
chr17	ENSEMBL_gcm37	exon	56954728	56954811	0.0879571662196438	+	.	gene_id "ENSMUSG00000040828.11"; transcript_id "ENSMUSG00000040828.11_tx_241"; exon_id "chr17_56954728_56954811_+"; exonnum "7"; txlen "2028";
chr17	ENSEMBL_gcm37	exon	56954728	56954811	0.0873876277085811	+	.	gene_id "ENSMUSG00000040828.11"; transcript_id "ENSMUSG00000040828.11_tx_242"; exon_id "chr17_56954728_56954811_+"; exonnum "8"; txlen "2571";
chr17	ENSEMBL_gcm37	exon	56954728	56954811	0.0858088706492763	+	.	gene_id "ENSMUSG00000040828.11"; transcript_id "ENSMUSG00000040828.11_tx_244"; exon_id "chr17_56954728_56954811_+"; exonnum "7"; txlen "2209";
chr17	ENSEMBL_gcm37	exon	56954728	56954811	0.0852825851845045	+	.	gene_id "ENSMUSG00000040828.11"; transcript_id "ENSMUSG00000040828.11_tx_245"; exon_id "chr17_56954728_56954811_+"; exonnum "5"; txlen "1983";
chr17	ENSEMBL_gcm37	exon	56954728	56954811	0.0834303249722517	+	.	gene_id "ENSMUSG00000040828.11"; transcript_id "ENSMUSG00000040828.11_tx_247"; exon_id "chr17_56954728_56954811_+"; exonnum "7"; txlen "2160";
chr17	ENSEMBL_gcm37	exon	56954728	56954811	0.082759255934147	+	.	gene_id "ENSMUSG00000040828.11"; transcript_id "ENSMUSG00000040828.11_tx_248"; exon_id "chr17_56954728_56954811_+"; exonnum "5"; txlen "1957";
chr17	ENSEMBL_gcm37	exon	56954728	56954811	0.0805194368001625	+	.	gene_id "ENSMUSG00000040828.11"; transcript_id "ENSMUSG00000040828.11_tx_250"; exon_id "chr17_56954728_56954811_+"; exonnum "6"; txlen "2207";
chr17	ENSEMBL_gcm37	exon	56954728	56954811	0.0779544016256699	+	.	gene_id "ENSMUSG00000040828.11"; transcript_id "ENSMUSG00000040828.11_tx_252"; exon_id "chr17_56954728_56954811_+"; exonnum "6"; txlen "2215";
chr17	ENSEMBL_gcm37	exon	56954728	56954811	0.0776653282501927	+	.	gene_id "ENSMUSG00000040828.11"; transcript_id "ENSMUSG00000040828.11_tx_256"; exon_id "chr17_56954728_56954811_+"; exonnum "5"; txlen "1967";
chr17	ENSEMBL_gcm37	exon	56954728	56954811	0.0773438571868076	+	.	gene_id "ENSMUSG00000040828.11"; transcript_id "ENSMUSG00000040828.11_tx_257"; exon_id "chr17_56954728_56954811_+"; exonnum "4"; txlen "2130";
chr17	ENSEMBL_gcm37	exon	56954728	56954811	0.0734030832695758	+	.	gene_id "ENSMUSG00000040828.11"; transcript_id "ENSMUSG00000040828.11_tx_259"; exon_id "chr17_56954728_56954811_+"; exonnum "5"; txlen "1865";
chr17	ENSEMBL_gcm37	exon	56954728	56954811	0.510801194024475	+	.	gene_id "ENSMUSG00000040828.11"; transcript_id "ENSMUSG00000040828.11_tx_26"; exon_id "chr17_56954728_56954811_+"; exonnum "3"; txlen "1988";
chr17	ENSEMBL_gcm37	exon	56954728	56954811	0.0713213063671006	+	.	gene_id "ENSMUSG00000040828.11"; transcript_id "ENSMUSG00000040828.11_tx_261"; exon_id "chr17_56954728_56954811_+"; exonnum "8"; txlen "2439";
chr17	ENSEMBL_gcm37	exon	56954728	56954811	0.0713213063671006	+	.	gene_id "ENSMUSG00000040828.11"; transcript_id "ENSMUSG00000040828.11_tx_262"; exon_id "chr17_56954728_56954811_+"; exonnum "8"; txlen "2310";
chr17	ENSEMBL_gcm37	exon	56954728	56954811	0.0713213063671006	+	.	gene_id "ENSMUSG00000040828.11"; transcript_id "ENSMUSG00000040828.11_tx_263"; exon_id "chr17_56954728_56954811_+"; exonnum "8"; txlen "2325";
chr17	ENSEMBL_gcm37	exon	56954728	56954811	0.0713213063671006	+	.	gene_id "ENSMUSG00000040828.11"; transcript_id "ENSMUSG00000040828.11_tx_264"; exon_id "chr17_56954728_56954811_+"; exonnum "7"; txlen "2324";
chr17	ENSEMBL_gcm37	exon	56954728	56954811	0.0713213063671006	+	.	gene_id "ENSMUSG00000040828.11"; transcript_id "ENSMUSG00000040828.11_tx_265"; exon_id "chr17_56954728_56954811_+"; exonnum "8"; txlen "2442";
chr17	ENSEMBL_gcm37	exon	56954728	56954811	0.0713213063671006	+	.	gene_id "ENSMUSG00000040828.11"; transcript_id "ENSMUSG00000040828.11_tx_266"; exon_id "chr17_56954728_56954811_+"; exonnum "8"; txlen "2457";
chr17	ENSEMBL_gcm37	exon	56954728	56954811	0.0713213063671006	+	.	gene_id "ENSMUSG00000040828.11"; transcript_id "ENSMUSG00000040828.11_tx_267"; exon_id "chr17_56954728_56954811_+"; exonnum "8"; txlen "2196";
chr17	ENSEMBL_gcm37	exon	56954728	56954811	0.0713213063671006	+	.	gene_id "ENSMUSG00000040828.11"; transcript_id "ENSMUSG00000040828.11_tx_268"; exon_id "chr17_56954728_56954811_+"; exonnum "7"; txlen "2210";
chr17	ENSEMBL_gcm37	exon	56954728	56954811	0.0713213063671006	+	.	gene_id "ENSMUSG00000040828.11"; transcript_id "ENSMUSG00000040828.11_tx_269"; exon_id "chr17_56954728_56954811_+"; exonnum "8"; txlen "2328";
chr17	ENSEMBL_gcm37	exon	56954728	56954811	0.0702978052723072	+	.	gene_id "ENSMUSG00000040828.11"; transcript_id "ENSMUSG00000040828.11_tx_271"; exon_id "chr17_56954728_56954811_+"; exonnum "7"; txlen "2015";
chr17	ENSEMBL_gcm37	exon	56954728	56954811	0.069304946693762	+	.	gene_id "ENSMUSG00000040828.11"; transcript_id "ENSMUSG00000040828.11_tx_273"; exon_id "chr17_56954728_56954811_+"; exonnum "4"; txlen "2077";
chr17	ENSEMBL_gcm37	exon	56954728	56954811	0.069304946693762	+	.	gene_id "ENSMUSG00000040828.11"; transcript_id "ENSMUSG00000040828.11_tx_274"; exon_id "chr17_56954728_56954811_+"; exonnum "4"; txlen "2160";
chr17	ENSEMBL_gcm37	exon	56954728	56954811	0.069304946693762	+	.	gene_id "ENSMUSG00000040828.11"; transcript_id "ENSMUSG00000040828.11_tx_275"; exon_id "chr17_56954728_56954811_+"; exonnum "4"; txlen "2274";
chr17	ENSEMBL_gcm37	exon	56954728	56954811	0.0685196662574087	+	.	gene_id "ENSMUSG00000040828.11"; transcript_id "ENSMUSG00000040828.11_tx_277"; exon_id "chr17_56954728_56954811_+"; exonnum "5"; txlen "2240";
chr17	ENSEMBL_gcm37	exon	56954728	56954811	0.0682649231496079	+	.	gene_id "ENSMUSG00000040828.11"; transcript_id "ENSMUSG00000040828.11_tx_278"; exon_id "chr17_56954728_56954811_+"; exonnum "8"; txlen "2447";
chr17	ENSEMBL_gcm37	exon	56954728	56954811	0.0672092065542206	+	.	gene_id "ENSMUSG00000040828.11"; transcript_id "ENSMUSG00000040828.11_tx_281"; exon_id "chr17_56954728_56954811_+"; exonnum "7"; txlen "2111";
chr17	ENSEMBL_gcm37	exon	56954728	56954811	0.0671331863455577	+	.	gene_id "ENSMUSG00000040828.11"; transcript_id "ENSMUSG00000040828.11_tx_282"; exon_id "chr17_56954728_56954811_+"; exonnum "7"; txlen "1917";
chr17	ENSEMBL_gcm37	exon	56954728	56954811	0.0669655821843739	+	.	gene_id "ENSMUSG00000040828.11"; transcript_id "ENSMUSG00000040828.11_tx_283"; exon_id "chr17_56954728_56954811_+"; exonnum "3"; txlen "1886";
chr17	ENSEMBL_gcm37	exon	56954728	56954811	0.065617059692274	+	.	gene_id "ENSMUSG00000040828.11"; transcript_id "ENSMUSG00000040828.11_tx_284"; exon_id "chr17_56954728_56954811_+"; exonnum "7"; txlen "2077";
chr17	ENSEMBL_gcm37	exon	56954728	56954811	0.0649089645135792	+	.	gene_id "ENSMUSG00000040828.11"; transcript_id "ENSMUSG00000040828.11_tx_287"; exon_id "chr17_56954728_56954811_+"; exonnum "5"; txlen "1767";
chr17	ENSEMBL_gcm37	exon	56954728	56954811	0.0644606986911637	+	.	gene_id "ENSMUSG00000040828.11"; transcript_id "ENSMUSG00000040828.11_tx_288"; exon_id "chr17_56954728_56954811_+"; exonnum "6"; txlen "2280";
chr17	ENSEMBL_gcm37	exon	56954728	56954811	0.0641538391736716	+	.	gene_id "ENSMUSG00000040828.11"; transcript_id "ENSMUSG00000040828.11_tx_290"; exon_id "chr17_56954728_56954811_+"; exonnum "5"; txlen "1015";
chr17	ENSEMBL_gcm37	exon	56954728	56954811	0.0641538391736716	+	.	gene_id "ENSMUSG00000040828.11"; transcript_id "ENSMUSG00000040828.11_tx_291"; exon_id "chr17_56954728_56954811_+"; exonnum "5"; txlen "864";
chr17	ENSEMBL_gcm37	exon	56954728	56954811	0.0641538391736716	+	.	gene_id "ENSMUSG00000040828.11"; transcript_id "ENSMUSG00000040828.11_tx_292"; exon_id "chr17_56954728_56954811_+"; exonnum "5"; txlen "2106";
chr17	ENSEMBL_gcm37	exon	56954728	56954811	0.0641538391736716	+	.	gene_id "ENSMUSG00000040828.11"; transcript_id "ENSMUSG00000040828.11_tx_293"; exon_id "chr17_56954728_56954811_+"; exonnum "5"; txlen "1955";
chr17	ENSEMBL_gcm37	exon	56954728	56954811	0.0640962299631755	+	.	gene_id "ENSMUSG00000040828.11"; transcript_id "ENSMUSG00000040828.11_tx_294"; exon_id "chr17_56954728_56954811_+"; exonnum "6"; txlen "2102";
chr17	ENSEMBL_gcm37	exon	56954728	56954811	0.0638811684535652	+	.	gene_id "ENSMUSG00000040828.11"; transcript_id "ENSMUSG00000040828.11_tx_295"; exon_id "chr17_56954728_56954811_+"; exonnum "6"; txlen "2124";
chr17	ENSEMBL_gcm37	exon	56954728	56954811	0.0636797378277684	+	.	gene_id "ENSMUSG00000040828.11"; transcript_id "ENSMUSG00000040828.11_tx_296"; exon_id "chr17_56954728_56954811_+"; exonnum "6"; txlen "2339";
chr17	ENSEMBL_gcm37	exon	56954728	56954811	0.0636797378277684	+	.	gene_id "ENSMUSG00000040828.11"; transcript_id "ENSMUSG00000040828.11_tx_297"; exon_id "chr17_56954728_56954811_+"; exonnum "6"; txlen "2207";
chr17	ENSEMBL_gcm37	exon	56954728	56954811	0.0636797378277684	+	.	gene_id "ENSMUSG00000040828.11"; transcript_id "ENSMUSG00000040828.11_tx_298"; exon_id "chr17_56954728_56954811_+"; exonnum "7"; txlen "2325";
chr17	ENSEMBL_gcm37	exon	56954728	56954811	0.0636797378277684	+	.	gene_id "ENSMUSG00000040828.11"; transcript_id "ENSMUSG00000040828.11_tx_299"; exon_id "chr17_56954728_56954811_+"; exonnum "7"; txlen "2457";
chr17	ENSEMBL_gcm37	exon	56954728	56954811	0.489211448506809	+	.	gene_id "ENSMUSG00000040828.11"; transcript_id "ENSMUSG00000040828.11_tx_30"; exon_id "chr17_56954728_56954811_+"; exonnum "4"; txlen "1890";
chr17	ENSEMBL_gcm37	exon	56954728	56954811	0.0636797378277684	+	.	gene_id "ENSMUSG00000040828.11"; transcript_id "ENSMUSG00000040828.11_tx_300"; exon_id "chr17_56954728_56954811_+"; exonnum "6"; txlen "2078";
chr17	ENSEMBL_gcm37	exon	56954728	56954811	0.0636797378277684	+	.	gene_id "ENSMUSG00000040828.11"; transcript_id "ENSMUSG00000040828.11_tx_301"; exon_id "chr17_56954728_56954811_+"; exonnum "6"; txlen "2093";
chr17	ENSEMBL_gcm37	exon	56954728	56954811	0.0636797378277684	+	.	gene_id "ENSMUSG00000040828.11"; transcript_id "ENSMUSG00000040828.11_tx_302"; exon_id "chr17_56954728_56954811_+"; exonnum "7"; txlen "2196";
chr17	ENSEMBL_gcm37	exon	56954728	56954811	0.0636797378277684	+	.	gene_id "ENSMUSG00000040828.11"; transcript_id "ENSMUSG00000040828.11_tx_303"; exon_id "chr17_56954728_56954811_+"; exonnum "7"; txlen "2211";
chr17	ENSEMBL_gcm37	exon	56954728	56954811	0.0636797378277684	+	.	gene_id "ENSMUSG00000040828.11"; transcript_id "ENSMUSG00000040828.11_tx_304"; exon_id "chr17_56954728_56954811_+"; exonnum "6"; txlen "2210";
chr17	ENSEMBL_gcm37	exon	56954728	56954811	0.0636797378277684	+	.	gene_id "ENSMUSG00000040828.11"; transcript_id "ENSMUSG00000040828.11_tx_305"; exon_id "chr17_56954728_56954811_+"; exonnum "6"; txlen "2225";
chr17	ENSEMBL_gcm37	exon	56954728	56954811	0.0636797378277684	+	.	gene_id "ENSMUSG00000040828.11"; transcript_id "ENSMUSG00000040828.11_tx_306"; exon_id "chr17_56954728_56954811_+"; exonnum "7"; txlen "2328";
chr17	ENSEMBL_gcm37	exon	56954728	56954811	0.0636797378277684	+	.	gene_id "ENSMUSG00000040828.11"; transcript_id "ENSMUSG00000040828.11_tx_307"; exon_id "chr17_56954728_56954811_+"; exonnum "7"; txlen "2343";
chr17	ENSEMBL_gcm37	exon	56954728	56954811	0.0636797378277684	+	.	gene_id "ENSMUSG00000040828.11"; transcript_id "ENSMUSG00000040828.11_tx_308"; exon_id "chr17_56954728_56954811_+"; exonnum "6"; txlen "1964";
chr17	ENSEMBL_gcm37	exon	56954728	56954811	0.0636797378277684	+	.	gene_id "ENSMUSG00000040828.11"; transcript_id "ENSMUSG00000040828.11_tx_309"; exon_id "chr17_56954728_56954811_+"; exonnum "7"; txlen "2082";
chr17	ENSEMBL_gcm37	exon	56954728	56954811	0.0636797378277684	+	.	gene_id "ENSMUSG00000040828.11"; transcript_id "ENSMUSG00000040828.11_tx_310"; exon_id "chr17_56954728_56954811_+"; exonnum "6"; txlen "2096";
chr17	ENSEMBL_gcm37	exon	56954728	56954811	0.0636797378277684	+	.	gene_id "ENSMUSG00000040828.11"; transcript_id "ENSMUSG00000040828.11_tx_311"; exon_id "chr17_56954728_56954811_+"; exonnum "7"; txlen "2214";
chr17	ENSEMBL_gcm37	exon	56954728	56954811	0.0634909958376858	+	.	gene_id "ENSMUSG00000040828.11"; transcript_id "ENSMUSG00000040828.11_tx_312"; exon_id "chr17_56954728_56954811_+"; exonnum "5"; txlen "2164";
chr17	ENSEMBL_gcm37	exon	56954728	56954811	0.0630816784851841	+	.	gene_id "ENSMUSG00000040828.11"; transcript_id "ENSMUSG00000040828.11_tx_313"; exon_id "chr17_56954728_56954811_+"; exonnum "7"; txlen "1914";
chr17	ENSEMBL_gcm37	exon	56954728	56954811	0.0618906440594172	+	.	gene_id "ENSMUSG00000040828.11"; transcript_id "ENSMUSG00000040828.11_tx_314"; exon_id "chr17_56954728_56954811_+"; exonnum "3"; txlen "1923";
chr17	ENSEMBL_gcm37	exon	56954728	56954811	0.0618906440594172	+	.	gene_id "ENSMUSG00000040828.11"; transcript_id "ENSMUSG00000040828.11_tx_315"; exon_id "chr17_56954728_56954811_+"; exonnum "3"; txlen "1908";
chr17	ENSEMBL_gcm37	exon	56954728	56954811	0.0610440181878481	+	.	gene_id "ENSMUSG00000040828.11"; transcript_id "ENSMUSG00000040828.11_tx_316"; exon_id "chr17_56954728_56954811_+"; exonnum "5"; txlen "2043";
chr17	ENSEMBL_gcm37	exon	56954728	56954811	0.0602619783509046	+	.	gene_id "ENSMUSG00000040828.11"; transcript_id "ENSMUSG00000040828.11_tx_317"; exon_id "chr17_56954728_56954811_+"; exonnum "5"; txlen "1975";
chr17	ENSEMBL_gcm37	exon	56954728	56954811	0.0597261770461409	+	.	gene_id "ENSMUSG00000040828.11"; transcript_id "ENSMUSG00000040828.11_tx_318"; exon_id "chr17_56954728_56954811_+"; exonnum "4"; txlen "2012";
chr17	ENSEMBL_gcm37	exon	56954728	56954811	0.482708373086347	+	.	gene_id "ENSMUSG00000040828.11"; transcript_id "ENSMUSG00000040828.11_tx_32"; exon_id "chr17_56954728_56954811_+"; exonnum "5"; txlen "2179";
chr17	ENSEMBL_gcm37	exon	56954728	56954811	0.0589865989036356	+	.	gene_id "ENSMUSG00000040828.11"; transcript_id "ENSMUSG00000040828.11_tx_320"; exon_id "chr17_56954728_56954811_+"; exonnum "4"; txlen "2179";
chr17	ENSEMBL_gcm37	exon	56954728	56954811	0.0578592482136793	+	.	gene_id "ENSMUSG00000040828.11"; transcript_id "ENSMUSG00000040828.11_tx_321"; exon_id "chr17_56954728_56954811_+"; exonnum "5"; txlen "2032";
chr17	ENSEMBL_gcm37	exon	56954728	56954811	0.0571408090064045	+	.	gene_id "ENSMUSG00000040828.11"; transcript_id "ENSMUSG00000040828.11_tx_322"; exon_id "chr17_56954728_56954811_+"; exonnum "3"; txlen "1855";
chr17	ENSEMBL_gcm37	exon	56954728	56954811	0.0570215263749472	+	.	gene_id "ENSMUSG00000040828.11"; transcript_id "ENSMUSG00000040828.11_tx_323"; exon_id "chr17_56954728_56954811_+"; exonnum "4"; txlen "1998";
chr17	ENSEMBL_gcm37	exon	56954728	56954811	0.0556825529712585	+	.	gene_id "ENSMUSG00000040828.11"; transcript_id "ENSMUSG00000040828.11_tx_325"; exon_id "chr17_56954728_56954811_+"; exonnum "5"; txlen "1900";
chr17	ENSEMBL_gcm37	exon	56954728	56954811	0.0554085627603169	+	.	gene_id "ENSMUSG00000040828.11"; transcript_id "ENSMUSG00000040828.11_tx_326"; exon_id "chr17_56954728_56954811_+"; exonnum "5"; txlen "1843";
chr17	ENSEMBL_gcm37	exon	56954728	56954811	0.0546350097629439	+	.	gene_id "ENSMUSG00000040828.11"; transcript_id "ENSMUSG00000040828.11_tx_327"; exon_id "chr17_56954728_56954811_+"; exonnum "7"; txlen "2193";
chr17	ENSEMBL_gcm37	exon	56954728	56954811	0.0546098149501271	+	.	gene_id "ENSMUSG00000040828.11"; transcript_id "ENSMUSG00000040828.11_tx_328"; exon_id "chr17_56954728_56954811_+"; exonnum "7"; txlen "2212";
chr17	ENSEMBL_gcm37	exon	56954728	56954811	0.0545626181733134	+	.	gene_id "ENSMUSG00000040828.11"; transcript_id "ENSMUSG00000040828.11_tx_329"; exon_id "chr17_56954728_56954811_+"; exonnum "7"; txlen "2124";
chr17	ENSEMBL_gcm37	exon	56954728	56954811	0.472119541487339	+	.	gene_id "ENSMUSG00000040828.11"; transcript_id "ENSMUSG00000040828.11_tx_33"; exon_id "chr17_56954728_56954811_+"; exonnum "3"; txlen "1874";
chr17	ENSEMBL_gcm37	exon	56954728	56954811	0.0544768092367342	+	.	gene_id "ENSMUSG00000040828.11"; transcript_id "ENSMUSG00000040828.11_tx_330"; exon_id "chr17_56954728_56954811_+"; exonnum "4"; txlen "1982";
chr17	ENSEMBL_gcm37	exon	56954728	56954811	0.0533816621008263	+	.	gene_id "ENSMUSG00000040828.11"; transcript_id "ENSMUSG00000040828.11_tx_331"; exon_id "chr17_56954728_56954811_+"; exonnum "7"; txlen "2107";
chr17	ENSEMBL_gcm37	exon	56954728	56954811	0.0533816621008263	+	.	gene_id "ENSMUSG00000040828.11"; transcript_id "ENSMUSG00000040828.11_tx_332"; exon_id "chr17_56954728_56954811_+"; exonnum "7"; txlen "2031";
chr17	ENSEMBL_gcm37	exon	56954728	56954811	0.0533816621008263	+	.	gene_id "ENSMUSG00000040828.11"; transcript_id "ENSMUSG00000040828.11_tx_333"; exon_id "chr17_56954728_56954811_+"; exonnum "7"; txlen "1899";
chr17	ENSEMBL_gcm37	exon	56954728	56954811	0.0533816621008263	+	.	gene_id "ENSMUSG00000040828.11"; transcript_id "ENSMUSG00000040828.11_tx_334"; exon_id "chr17_56954728_56954811_+"; exonnum "7"; txlen "1978";
chr17	ENSEMBL_gcm37	exon	56954728	56954811	0.0517600870866122	+	.	gene_id "ENSMUSG00000040828.11"; transcript_id "ENSMUSG00000040828.11_tx_335"; exon_id "chr17_56954728_56954811_+"; exonnum "5"; txlen "2081";
chr17	ENSEMBL_gcm37	exon	56954728	56954811	0.0515650195789718	+	.	gene_id "ENSMUSG00000040828.11"; transcript_id "ENSMUSG00000040828.11_tx_336"; exon_id "chr17_56954728_56954811_+"; exonnum "6"; txlen "2034";
chr17	ENSEMBL_gcm37	exon	56954728	56954811	0.0513773600250066	+	.	gene_id "ENSMUSG00000040828.11"; transcript_id "ENSMUSG00000040828.11_tx_337"; exon_id "chr17_56954728_56954811_+"; exonnum "7"; txlen "2000";
chr17	ENSEMBL_gcm37	exon	56954728	56954811	0.0510672434826808	+	.	gene_id "ENSMUSG00000040828.11"; transcript_id "ENSMUSG00000040828.11_tx_338"; exon_id "chr17_56954728_56954811_+"; exonnum "8"; txlen "1240";
chr17	ENSEMBL_gcm37	exon	56954728	56954811	0.050953419563505	+	.	gene_id "ENSMUSG00000040828.11"; transcript_id "ENSMUSG00000040828.11_tx_339"; exon_id "chr17_56954728_56954811_+"; exonnum "6"; txlen "2185";
chr17	ENSEMBL_gcm37	exon	56954728	56954811	0.470665633170126	+	.	gene_id "ENSMUSG00000040828.11"; transcript_id "ENSMUSG00000040828.11_tx_34"; exon_id "chr17_56954728_56954811_+"; exonnum "3"; txlen "1859";
chr17	ENSEMBL_gcm37	exon	56954728	56954811	0.050953419563505	+	.	gene_id "ENSMUSG00000040828.11"; transcript_id "ENSMUSG00000040828.11_tx_340"; exon_id "chr17_56954728_56954811_+"; exonnum "6"; txlen "2056";
chr17	ENSEMBL_gcm37	exon	56954728	56954811	0.0501162750739309	+	.	gene_id "ENSMUSG00000040828.11"; transcript_id "ENSMUSG00000040828.11_tx_344"; exon_id "chr17_56954728_56954811_+"; exonnum "6"; txlen "2113";
chr17	ENSEMBL_gcm37	exon	56954728	56954811	0.0497507172406509	+	.	gene_id "ENSMUSG00000040828.11"; transcript_id "ENSMUSG00000040828.11_tx_345"; exon_id "chr17_56954728_56954811_+"; exonnum "4"; txlen "1887";
chr17	ENSEMBL_gcm37	exon	56954728	56954811	0.0496400635825371	+	.	gene_id "ENSMUSG00000040828.11"; transcript_id "ENSMUSG00000040828.11_tx_346"; exon_id "chr17_56954728_56954811_+"; exonnum "5"; txlen "2057";
chr17	ENSEMBL_gcm37	exon	56954728	56954811	0.0488693183994898	+	.	gene_id "ENSMUSG00000040828.11"; transcript_id "ENSMUSG00000040828.11_tx_348"; exon_id "chr17_56954728_56954811_+"; exonnum "4"; txlen "2047";
chr17	ENSEMBL_gcm37	exon	56954728	56954811	0.0474401494028776	+	.	gene_id "ENSMUSG00000040828.11"; transcript_id "ENSMUSG00000040828.11_tx_349"; exon_id "chr17_56954728_56954811_+"; exonnum "4"; txlen "1914";
chr17	ENSEMBL_gcm37	exon	56954728	56954811	0.464914555108667	+	.	gene_id "ENSMUSG00000040828.11"; transcript_id "ENSMUSG00000040828.11_tx_35"; exon_id "chr17_56954728_56954811_+"; exonnum "5"; txlen "1998";
chr17	ENSEMBL_gcm37	exon	56954728	56954811	0.0470771403013197	+	.	gene_id "ENSMUSG00000040828.11"; transcript_id "ENSMUSG00000040828.11_tx_350"; exon_id "chr17_56954728_56954811_+"; exonnum "4"; txlen "1865";
chr17	ENSEMBL_gcm37	exon	56954728	56954811	0.0458508541258376	+	.	gene_id "ENSMUSG00000040828.11"; transcript_id "ENSMUSG00000040828.11_tx_353"; exon_id "chr17_56954728_56954811_+"; exonnum "4"; txlen "1880";
chr17	ENSEMBL_gcm37	exon	56954728	56954811	0.0458307276424664	+	.	gene_id "ENSMUSG00000040828.11"; transcript_id "ENSMUSG00000040828.11_tx_354"; exon_id "chr17_56954728_56954811_+"; exonnum "5"; txlen "1881";
chr17	ENSEMBL_gcm37	exon	56954728	56954811	0.0457750481590669	+	.	gene_id "ENSMUSG00000040828.11"; transcript_id "ENSMUSG00000040828.11_tx_355"; exon_id "chr17_56954728_56954811_+"; exonnum "6"; txlen "2256";
chr17	ENSEMBL_gcm37	exon	56954728	56954811	0.045745768036302	+	.	gene_id "ENSMUSG00000040828.11"; transcript_id "ENSMUSG00000040828.11_tx_356"; exon_id "chr17_56954728_56954811_+"; exonnum "4"; txlen "814";
chr17	ENSEMBL_gcm37	exon	56954728	56954811	0.0449446579979494	+	.	gene_id "ENSMUSG00000040828.11"; transcript_id "ENSMUSG00000040828.11_tx_357"; exon_id "chr17_56954728_56954811_+"; exonnum "7"; txlen "2117";
chr17	ENSEMBL_gcm37	exon	56954728	56954811	0.462444333169489	+	.	gene_id "ENSMUSG00000040828.11"; transcript_id "ENSMUSG00000040828.11_tx_36"; exon_id "chr17_56954728_56954811_+"; exonnum "4"; txlen "1822";
chr17	ENSEMBL_gcm37	exon	56954728	56954811	0.0426267388701033	+	.	gene_id "ENSMUSG00000040828.11"; transcript_id "ENSMUSG00000040828.11_tx_368"; exon_id "chr17_56954728_56954811_+"; exonnum "7"; txlen "1246";
chr17	ENSEMBL_gcm37	exon	56954728	56954811	0.0426267388701033	+	.	gene_id "ENSMUSG00000040828.11"; transcript_id "ENSMUSG00000040828.11_tx_369"; exon_id "chr17_56954728_56954811_+"; exonnum "6"; txlen "1045";
chr17	ENSEMBL_gcm37	exon	56954728	56954811	0.462173203704954	+	.	gene_id "ENSMUSG00000040828.11"; transcript_id "ENSMUSG00000040828.11_tx_37"; exon_id "chr17_56954728_56954811_+"; exonnum "5"; txlen "2047";
chr17	ENSEMBL_gcm37	exon	56954728	56954811	0.0426267388701033	+	.	gene_id "ENSMUSG00000040828.11"; transcript_id "ENSMUSG00000040828.11_tx_370"; exon_id "chr17_56954728_56954811_+"; exonnum "6"; txlen "977";
chr17	ENSEMBL_gcm37	exon	56954728	56954811	0.0420503364929583	+	.	gene_id "ENSMUSG00000040828.11"; transcript_id "ENSMUSG00000040828.11_tx_372"; exon_id "chr17_56954728_56954811_+"; exonnum "5"; txlen "2303";
chr17	ENSEMBL_gcm37	exon	56954728	56954811	0.0420503364929583	+	.	gene_id "ENSMUSG00000040828.11"; transcript_id "ENSMUSG00000040828.11_tx_373"; exon_id "chr17_56954728_56954811_+"; exonnum "5"; txlen "2152";
chr17	ENSEMBL_gcm37	exon	56954728	56954811	0.0419762347299638	+	.	gene_id "ENSMUSG00000040828.11"; transcript_id "ENSMUSG00000040828.11_tx_374"; exon_id "chr17_56954728_56954811_+"; exonnum "5"; txlen "2171";
chr17	ENSEMBL_gcm37	exon	56954728	56954811	0.0418499561758459	+	.	gene_id "ENSMUSG00000040828.11"; transcript_id "ENSMUSG00000040828.11_tx_375"; exon_id "chr17_56954728_56954811_+"; exonnum "6"; txlen "1992";
chr17	ENSEMBL_gcm37	exon	56954728	56954811	0.041660476598721	+	.	gene_id "ENSMUSG00000040828.11"; transcript_id "ENSMUSG00000040828.11_tx_376"; exon_id "chr17_56954728_56954811_+"; exonnum "4"; txlen "1933";
chr17	ENSEMBL_gcm37	exon	56954728	56954811	0.041428267121997	+	.	gene_id "ENSMUSG00000040828.11"; transcript_id "ENSMUSG00000040828.11_tx_377"; exon_id "chr17_56954728_56954811_+"; exonnum "5"; txlen "1918";
chr17	ENSEMBL_gcm37	exon	56954728	56954811	0.0412545274761875	+	.	gene_id "ENSMUSG00000040828.11"; transcript_id "ENSMUSG00000040828.11_tx_378"; exon_id "chr17_56954728_56954811_+"; exonnum "5"; txlen "2189";
chr17	ENSEMBL_gcm37	exon	56954728	56954811	0.0412545274761875	+	.	gene_id "ENSMUSG00000040828.11"; transcript_id "ENSMUSG00000040828.11_tx_379"; exon_id "chr17_56954728_56954811_+"; exonnum "5"; txlen "2038";
chr17	ENSEMBL_gcm37	exon	56954728	56954811	0.458225722290648	+	.	gene_id "ENSMUSG00000040828.11"; transcript_id "ENSMUSG00000040828.11_tx_38"; exon_id "chr17_56954728_56954811_+"; exonnum "7"; txlen "2197";
chr17	ENSEMBL_gcm37	exon	56954728	56954811	0.0402671748714101	+	.	gene_id "ENSMUSG00000040828.11"; transcript_id "ENSMUSG00000040828.11_tx_382"; exon_id "chr17_56954728_56954811_+"; exonnum "6"; txlen "2056";
chr17	ENSEMBL_gcm37	exon	56954728	56954811	0.0396853575542922	+	.	gene_id "ENSMUSG00000040828.11"; transcript_id "ENSMUSG00000040828.11_tx_384"; exon_id "chr17_56954728_56954811_+"; exonnum "6"; txlen "2075";
chr17	ENSEMBL_gcm37	exon	56954728	56954811	0.0396489177522444	+	.	gene_id "ENSMUSG00000040828.11"; transcript_id "ENSMUSG00000040828.11_tx_385"; exon_id "chr17_56954728_56954811_+"; exonnum "6"; txlen "2203";
chr17	ENSEMBL_gcm37	exon	56954728	56954811	0.0389393203603272	+	.	gene_id "ENSMUSG00000040828.11"; transcript_id "ENSMUSG00000040828.11_tx_386"; exon_id "chr17_56954728_56954811_+"; exonnum "6"; txlen "2252";
chr17	ENSEMBL_gcm37	exon	56954728	56954811	0.0386816525371358	+	.	gene_id "ENSMUSG00000040828.11"; transcript_id "ENSMUSG00000040828.11_tx_387"; exon_id "chr17_56954728_56954811_+"; exonnum "3"; txlen "1969";
chr17	ENSEMBL_gcm37	exon	56954728	56954811	0.0386816525371358	+	.	gene_id "ENSMUSG00000040828.11"; transcript_id "ENSMUSG00000040828.11_tx_388"; exon_id "chr17_56954728_56954811_+"; exonnum "3"; txlen "1840";
chr17	ENSEMBL_gcm37	exon	56954728	56954811	0.0383175977673952	+	.	gene_id "ENSMUSG00000040828.11"; transcript_id "ENSMUSG00000040828.11_tx_390"; exon_id "chr17_56954728_56954811_+"; exonnum "7"; txlen "1868";
chr17	ENSEMBL_gcm37	exon	56954728	56954811	0.0383175977673952	+	.	gene_id "ENSMUSG00000040828.11"; transcript_id "ENSMUSG00000040828.11_tx_391"; exon_id "chr17_56954728_56954811_+"; exonnum "5"; txlen "1718";
chr17	ENSEMBL_gcm37	exon	56954728	56954811	0.0383136320343532	+	.	gene_id "ENSMUSG00000040828.11"; transcript_id "ENSMUSG00000040828.11_tx_392"; exon_id "chr17_56954728_56954811_+"; exonnum "7"; txlen "2390";
chr17	ENSEMBL_gcm37	exon	56954728	56954811	0.0379522769254894	+	.	gene_id "ENSMUSG00000040828.11"; transcript_id "ENSMUSG00000040828.11_tx_395"; exon_id "chr17_56954728_56954811_+"; exonnum "5"; txlen "1997";
chr17	ENSEMBL_gcm37	exon	56954728	56954811	0.0378678837754406	+	.	gene_id "ENSMUSG00000040828.11"; transcript_id "ENSMUSG00000040828.11_tx_396"; exon_id "chr17_56954728_56954811_+"; exonnum "5"; txlen "2040";
chr17	ENSEMBL_gcm37	exon	56954728	56954811	0.0375300731087114	+	.	gene_id "ENSMUSG00000040828.11"; transcript_id "ENSMUSG00000040828.11_tx_397"; exon_id "chr17_56954728_56954811_+"; exonnum "5"; txlen "2062";
chr17	ENSEMBL_gcm37	exon	56954728	56954811	0.0374722907093092	+	.	gene_id "ENSMUSG00000040828.11"; transcript_id "ENSMUSG00000040828.11_tx_398"; exon_id "chr17_56954728_56954811_+"; exonnum "6"; txlen "2071";
chr17	ENSEMBL_gcm37	exon	56954728	56954811	0.0374321339995698	+	.	gene_id "ENSMUSG00000040828.11"; transcript_id "ENSMUSG00000040828.11_tx_399"; exon_id "chr17_56954728_56954811_+"; exonnum "5"; txlen "1979";
chr17	ENSEMBL_gcm37	exon	56954728	56954811	0.447456641647844	+	.	gene_id "ENSMUSG00000040828.11"; transcript_id "ENSMUSG00000040828.11_tx_40"; exon_id "chr17_56954728_56954811_+"; exonnum "3"; txlen "1745";
chr17	ENSEMBL_gcm37	exon	56954728	56954811	0.0370014228725417	+	.	gene_id "ENSMUSG00000040828.11"; transcript_id "ENSMUSG00000040828.11_tx_400"; exon_id "chr17_56954728_56954811_+"; exonnum "4"; txlen "2028";
chr17	ENSEMBL_gcm37	exon	56954728	56954811	0.0368950301482349	+	.	gene_id "ENSMUSG00000040828.11"; transcript_id "ENSMUSG00000040828.11_tx_401"; exon_id "chr17_56954728_56954811_+"; exonnum "4"; txlen "1801";
chr17	ENSEMBL_gcm37	exon	56954728	56954811	0.0364756487685451	+	.	gene_id "ENSMUSG00000040828.11"; transcript_id "ENSMUSG00000040828.11_tx_403"; exon_id "chr17_56954728_56954811_+"; exonnum "7"; txlen "2068";
chr17	ENSEMBL_gcm37	exon	56954728	56954811	0.0362410663475183	+	.	gene_id "ENSMUSG00000040828.11"; transcript_id "ENSMUSG00000040828.11_tx_404"; exon_id "chr17_56954728_56954811_+"; exonnum "5"; txlen "1949";
chr17	ENSEMBL_gcm37	exon	56954728	56954811	0.0349605831031541	+	.	gene_id "ENSMUSG00000040828.11"; transcript_id "ENSMUSG00000040828.11_tx_406"; exon_id "chr17_56954728_56954811_+"; exonnum "6"; txlen "2037";
chr17	ENSEMBL_gcm37	exon	56954728	56954811	0.0341526069089442	+	.	gene_id "ENSMUSG00000040828.11"; transcript_id "ENSMUSG00000040828.11_tx_408"; exon_id "chr17_56954728_56954811_+"; exonnum "4"; txlen "2182";
chr17	ENSEMBL_gcm37	exon	56954728	56954811	0.0341526069089442	+	.	gene_id "ENSMUSG00000040828.11"; transcript_id "ENSMUSG00000040828.11_tx_409"; exon_id "chr17_56954728_56954811_+"; exonnum "4"; txlen "2213";
chr17	ENSEMBL_gcm37	exon	56954728	56954811	0.0341526069089442	+	.	gene_id "ENSMUSG00000040828.11"; transcript_id "ENSMUSG00000040828.11_tx_410"; exon_id "chr17_56954728_56954811_+"; exonnum "4"; txlen "2296";
chr17	ENSEMBL_gcm37	exon	56954728	56954811	0.0341526069089442	+	.	gene_id "ENSMUSG00000040828.11"; transcript_id "ENSMUSG00000040828.11_tx_411"; exon_id "chr17_56954728_56954811_+"; exonnum "4"; txlen "2164";
chr17	ENSEMBL_gcm37	exon	56954728	56954811	0.0341526069089442	+	.	gene_id "ENSMUSG00000040828.11"; transcript_id "ENSMUSG00000040828.11_tx_412"; exon_id "chr17_56954728_56954811_+"; exonnum "4"; txlen "2031";
chr17	ENSEMBL_gcm37	exon	56954728	56954811	0.0341526069089442	+	.	gene_id "ENSMUSG00000040828.11"; transcript_id "ENSMUSG00000040828.11_tx_413"; exon_id "chr17_56954728_56954811_+"; exonnum "4"; txlen "2053";
chr17	ENSEMBL_gcm37	exon	56954728	56954811	0.0341526069089442	+	.	gene_id "ENSMUSG00000040828.11"; transcript_id "ENSMUSG00000040828.11_tx_414"; exon_id "chr17_56954728_56954811_+"; exonnum "4"; txlen "2145";
chr17	ENSEMBL_gcm37	exon	56954728	56954811	0.0341526069089442	+	.	gene_id "ENSMUSG00000040828.11"; transcript_id "ENSMUSG00000040828.11_tx_415"; exon_id "chr17_56954728_56954811_+"; exonnum "4"; txlen "2167";
chr17	ENSEMBL_gcm37	exon	56954728	56954811	0.0341526069089442	+	.	gene_id "ENSMUSG00000040828.11"; transcript_id "ENSMUSG00000040828.11_tx_416"; exon_id "chr17_56954728_56954811_+"; exonnum "4"; txlen "2013";
chr17	ENSEMBL_gcm37	exon	56954728	56954811	0.0341526069089442	+	.	gene_id "ENSMUSG00000040828.11"; transcript_id "ENSMUSG00000040828.11_tx_417"; exon_id "chr17_56954728_56954811_+"; exonnum "4"; txlen "2035";
chr17	ENSEMBL_gcm37	exon	56954728	56954811	0.0341526069089442	+	.	gene_id "ENSMUSG00000040828.11"; transcript_id "ENSMUSG00000040828.11_tx_418"; exon_id "chr17_56954728_56954811_+"; exonnum "4"; txlen "2016";
chr17	ENSEMBL_gcm37	exon	56954728	56954811	0.0340189708344625	+	.	gene_id "ENSMUSG00000040828.11"; transcript_id "ENSMUSG00000040828.11_tx_420"; exon_id "chr17_56954728_56954811_+"; exonnum "7"; txlen "2231";
chr17	ENSEMBL_gcm37	exon	56954728	56954811	0.03376696670198	+	.	gene_id "ENSMUSG00000040828.11"; transcript_id "ENSMUSG00000040828.11_tx_421"; exon_id "chr17_56954728_56954811_+"; exonnum "8"; txlen "2478";
chr17	ENSEMBL_gcm37	exon	56954728	56954811	0.0334262796463977	+	.	gene_id "ENSMUSG00000040828.11"; transcript_id "ENSMUSG00000040828.11_tx_422"; exon_id "chr17_56954728_56954811_+"; exonnum "6"; txlen "2078";
chr17	ENSEMBL_gcm37	exon	56954728	56954811	0.0332555490465294	+	.	gene_id "ENSMUSG00000040828.11"; transcript_id "ENSMUSG00000040828.11_tx_423"; exon_id "chr17_56954728_56954811_+"; exonnum "5"; txlen "1635";
chr17	ENSEMBL_gcm37	exon	56954728	56954811	0.0331651923582701	+	.	gene_id "ENSMUSG00000040828.11"; transcript_id "ENSMUSG00000040828.11_tx_424"; exon_id "chr17_56954728_56954811_+"; exonnum "6"; txlen "2197";
chr17	ENSEMBL_gcm37	exon	56954728	56954811	0.0328467656569198	+	.	gene_id "ENSMUSG00000040828.11"; transcript_id "ENSMUSG00000040828.11_tx_425"; exon_id "chr17_56954728_56954811_+"; exonnum "5"; txlen "999";
chr17	ENSEMBL_gcm37	exon	56954728	56954811	0.0328467656569198	+	.	gene_id "ENSMUSG00000040828.11"; transcript_id "ENSMUSG00000040828.11_tx_426"; exon_id "chr17_56954728_56954811_+"; exonnum "5"; txlen "848";
chr17	ENSEMBL_gcm37	exon	56954728	56954811	0.437306054203917	+	.	gene_id "ENSMUSG00000040828.11"; transcript_id "ENSMUSG00000040828.11_tx_43"; exon_id "chr17_56954728_56954811_+"; exonnum "3"; txlen "1905";
chr17	ENSEMBL_gcm37	exon	56954728	56954811	0.430934668200162	+	.	gene_id "ENSMUSG00000040828.11"; transcript_id "ENSMUSG00000040828.11_tx_45"; exon_id "chr17_56954728_56954811_+"; exonnum "7"; txlen "2148";
chr17	ENSEMBL_gcm37	exon	56954728	56954811	0.427320804447392	+	.	gene_id "ENSMUSG00000040828.11"; transcript_id "ENSMUSG00000040828.11_tx_46"; exon_id "chr17_56954728_56954811_+"; exonnum "4"; txlen "1776";
chr17	ENSEMBL_gcm37	exon	56954728	56954811	0.423762680632354	+	.	gene_id "ENSMUSG00000040828.11"; transcript_id "ENSMUSG00000040828.11_tx_47"; exon_id "chr17_56954728_56954811_+"; exonnum "4"; txlen "1708";
chr17	ENSEMBL_gcm37	exon	56954728	56954811	0.415592369149564	+	.	gene_id "ENSMUSG00000040828.11"; transcript_id "ENSMUSG00000040828.11_tx_50"; exon_id "chr17_56954728_56954811_+"; exonnum "4"; txlen "1625";
chr17	ENSEMBL_gcm37	exon	56954728	56954811	0.415592369149564	+	.	gene_id "ENSMUSG00000040828.11"; transcript_id "ENSMUSG00000040828.11_tx_51"; exon_id "chr17_56954728_56954811_+"; exonnum "4"; txlen "1739";
chr17	ENSEMBL_gcm37	exon	56954728	56954811	0.414097062681635	+	.	gene_id "ENSMUSG00000040828.11"; transcript_id "ENSMUSG00000040828.11_tx_52"; exon_id "chr17_56954728_56954811_+"; exonnum "3"; txlen "1837";
chr17	ENSEMBL_gcm37	exon	56954728	56954811	0.403631204891677	+	.	gene_id "ENSMUSG00000040828.11"; transcript_id "ENSMUSG00000040828.11_tx_54"; exon_id "chr17_56954728_56954811_+"; exonnum "5"; txlen "2047";
chr17	ENSEMBL_gcm37	exon	56954728	56954811	0.403430489883013	+	.	gene_id "ENSMUSG00000040828.11"; transcript_id "ENSMUSG00000040828.11_tx_55"; exon_id "chr17_56954728_56954811_+"; exonnum "5"; txlen "2096";
chr17	ENSEMBL_gcm37	exon	56954728	56954811	0.397615925088128	+	.	gene_id "ENSMUSG00000040828.11"; transcript_id "ENSMUSG00000040828.11_tx_56"; exon_id "chr17_56954728_56954811_+"; exonnum "5"; txlen "2244";
chr17	ENSEMBL_gcm37	exon	56954728	56954811	0.38129237882476	+	.	gene_id "ENSMUSG00000040828.11"; transcript_id "ENSMUSG00000040828.11_tx_58"; exon_id "chr17_56954728_56954811_+"; exonnum "5"; txlen "2077";
chr17	ENSEMBL_gcm37	exon	56954728	56954811	0.375415410144499	+	.	gene_id "ENSMUSG00000040828.11"; transcript_id "ENSMUSG00000040828.11_tx_59"; exon_id "chr17_56954728_56954811_+"; exonnum "3"; txlen "1791";
chr17	ENSEMBL_gcm37	exon	56954728	56954811	1.99078584284135	+	.	gene_id "ENSMUSG00000040828.11"; transcript_id "ENSMUSG00000040828.11_tx_6"; exon_id "chr17_56954728_56954811_+"; exonnum "7"; txlen "2280";
chr17	ENSEMBL_gcm37	exon	56954728	56954811	0.375415410144499	+	.	gene_id "ENSMUSG00000040828.11"; transcript_id "ENSMUSG00000040828.11_tx_60"; exon_id "chr17_56954728_56954811_+"; exonnum "3"; txlen "1723";
chr17	ENSEMBL_gcm37	exon	56954728	56954811	0.375415410144499	+	.	gene_id "ENSMUSG00000040828.11"; transcript_id "ENSMUSG00000040828.11_tx_61"; exon_id "chr17_56954728_56954811_+"; exonnum "3"; txlen "1754";
chr17	ENSEMBL_gcm37	exon	56954728	56954811	0.363921715041367	+	.	gene_id "ENSMUSG00000040828.11"; transcript_id "ENSMUSG00000040828.11_tx_62"; exon_id "chr17_56954728_56954811_+"; exonnum "7"; txlen "2329";
chr17	ENSEMBL_gcm37	exon	56954728	56954811	0.358683771825311	+	.	gene_id "ENSMUSG00000040828.11"; transcript_id "ENSMUSG00000040828.11_tx_63"; exon_id "chr17_56954728_56954811_+"; exonnum "5"; txlen "2293";
chr17	ENSEMBL_gcm37	exon	56954728	56954811	0.352602068873951	+	.	gene_id "ENSMUSG00000040828.11"; transcript_id "ENSMUSG00000040828.11_tx_64"; exon_id "chr17_56954728_56954811_+"; exonnum "5"; txlen "1979";
chr17	ENSEMBL_gcm37	exon	56954728	56954811	0.350752510305005	+	.	gene_id "ENSMUSG00000040828.11"; transcript_id "ENSMUSG00000040828.11_tx_65"; exon_id "chr17_56954728_56954811_+"; exonnum "3"; txlen "1662";
chr17	ENSEMBL_gcm37	exon	56954728	56954811	0.350752510305005	+	.	gene_id "ENSMUSG00000040828.11"; transcript_id "ENSMUSG00000040828.11_tx_66"; exon_id "chr17_56954728_56954811_+"; exonnum "3"; txlen "1776";
chr17	ENSEMBL_gcm37	exon	56954728	56954811	0.350752510305005	+	.	gene_id "ENSMUSG00000040828.11"; transcript_id "ENSMUSG00000040828.11_tx_67"; exon_id "chr17_56954728_56954811_+"; exonnum "3"; txlen "1594";
chr17	ENSEMBL_gcm37	exon	56954728	56954811	0.350752510305005	+	.	gene_id "ENSMUSG00000040828.11"; transcript_id "ENSMUSG00000040828.11_tx_68"; exon_id "chr17_56954728_56954811_+"; exonnum "3"; txlen "1708";
chr17	ENSEMBL_gcm37	exon	56954728	56954811	0.350752510305005	+	.	gene_id "ENSMUSG00000040828.11"; transcript_id "ENSMUSG00000040828.11_tx_69"; exon_id "chr17_56954728_56954811_+"; exonnum "3"; txlen "1625";
chr17	ENSEMBL_gcm37	exon	56954728	56954811	1.78568901769559	+	.	gene_id "ENSMUSG00000040828.11"; transcript_id "ENSMUSG00000040828.11_tx_7"; exon_id "chr17_56954728_56954811_+"; exonnum "7"; txlen "2394";
chr17	ENSEMBL_gcm37	exon	56954728	56954811	0.342497156144429	+	.	gene_id "ENSMUSG00000040828.11"; transcript_id "ENSMUSG00000040828.11_tx_72"; exon_id "chr17_56954728_56954811_+"; exonnum "7"; txlen "2443";
chr17	ENSEMBL_gcm37	exon	56954728	56954811	0.337659501708676	+	.	gene_id "ENSMUSG00000040828.11"; transcript_id "ENSMUSG00000040828.11_tx_73"; exon_id "chr17_56954728_56954811_+"; exonnum "5"; txlen "1915";
chr17	ENSEMBL_gcm37	exon	56954728	56954811	0.315489489552297	+	.	gene_id "ENSMUSG00000040828.11"; transcript_id "ENSMUSG00000040828.11_tx_76"; exon_id "chr17_56954728_56954811_+"; exonnum "5"; txlen "2112";
chr17	ENSEMBL_gcm37	exon	56954728	56954811	0.308449827960126	+	.	gene_id "ENSMUSG00000040828.11"; transcript_id "ENSMUSG00000040828.11_tx_77"; exon_id "chr17_56954728_56954811_+"; exonnum "3"; txlen "1640";
chr17	ENSEMBL_gcm37	exon	56954728	56954811	0.303189203126282	+	.	gene_id "ENSMUSG00000040828.11"; transcript_id "ENSMUSG00000040828.11_tx_79"; exon_id "chr17_56954728_56954811_+"; exonnum "7"; txlen "2227";
chr17	ENSEMBL_gcm37	exon	56954728	56954811	0.293283010636008	+	.	gene_id "ENSMUSG00000040828.11"; transcript_id "ENSMUSG00000040828.11_tx_81"; exon_id "chr17_56954728_56954811_+"; exonnum "8"; txlen "2640";
chr17	ENSEMBL_gcm37	exon	56954728	56954811	0.293283010636008	+	.	gene_id "ENSMUSG00000040828.11"; transcript_id "ENSMUSG00000040828.11_tx_82"; exon_id "chr17_56954728_56954811_+"; exonnum "8"; txlen "2526";
chr17	ENSEMBL_gcm37	exon	56954728	56954811	0.292697685344304	+	.	gene_id "ENSMUSG00000040828.11"; transcript_id "ENSMUSG00000040828.11_tx_83"; exon_id "chr17_56954728_56954811_+"; exonnum "4"; txlen "2234";
chr17	ENSEMBL_gcm37	exon	56954728	56954811	0.28874758490726	+	.	gene_id "ENSMUSG00000040828.11"; transcript_id "ENSMUSG00000040828.11_tx_84"; exon_id "chr17_56954728_56954811_+"; exonnum "7"; txlen "2065";
chr17	ENSEMBL_gcm37	exon	56954728	56954811	0.288552639496717	+	.	gene_id "ENSMUSG00000040828.11"; transcript_id "ENSMUSG00000040828.11_tx_86"; exon_id "chr17_56954728_56954811_+"; exonnum "7"; txlen "2408";
chr17	ENSEMBL_gcm37	exon	56954728	56954811	0.288552639496717	+	.	gene_id "ENSMUSG00000040828.11"; transcript_id "ENSMUSG00000040828.11_tx_87"; exon_id "chr17_56954728_56954811_+"; exonnum "7"; txlen "2522";
chr17	ENSEMBL_gcm37	exon	56954728	56954811	0.285382323842564	+	.	gene_id "ENSMUSG00000040828.11"; transcript_id "ENSMUSG00000040828.11_tx_88"; exon_id "chr17_56954728_56954811_+"; exonnum "5"; txlen "2001";
chr17	ENSEMBL_gcm37	exon	56954728	56954811	0.283786928120631	+	.	gene_id "ENSMUSG00000040828.11"; transcript_id "ENSMUSG00000040828.11_tx_89"; exon_id "chr17_56954728_56954811_+"; exonnum "3"; txlen "1511";
chr17	ENSEMBL_gcm37	exon	56954728	56954811	1.40759277572857	+	.	gene_id "ENSMUSG00000040828.11"; transcript_id "ENSMUSG00000040828.11_tx_9"; exon_id "chr17_56954728_56954811_+"; exonnum "8"; txlen "2512";
chr17	ENSEMBL_gcm37	exon	56954728	56954811	0.278623688318066	+	.	gene_id "ENSMUSG00000040828.11"; transcript_id "ENSMUSG00000040828.11_tx_91"; exon_id "chr17_56954728_56954811_+"; exonnum "5"; txlen "2161";
chr17	ENSEMBL_gcm37	exon	56954728	56954811	0.267932900196165	+	.	gene_id "ENSMUSG00000040828.11"; transcript_id "ENSMUSG00000040828.11_tx_92"; exon_id "chr17_56954728_56954811_+"; exonnum "5"; txlen "1964";
chr17	ENSEMBL_gcm37	exon	56954728	56954811	0.25845718177125	+	.	gene_id "ENSMUSG00000040828.11"; transcript_id "ENSMUSG00000040828.11_tx_95"; exon_id "chr17_56954728_56954811_+"; exonnum "7"; txlen "2311";
chr17	ENSEMBL_gcm37	exon	56954728	56954811	0.256519750783714	+	.	gene_id "ENSMUSG00000040828.11"; transcript_id "ENSMUSG00000040828.11_tx_98"; exon_id "chr17_56954728_56954811_+"; exonnum "5"; txlen "2028";
chr17	HAVANA	exon	56957743	56957893	0	+	.	gene_id "ENSMUSG00000040828.11"; transcript_id "ENSMUST00000112979.4"; gene_type "protein_coding"; gene_name "Catsperd"; transcript_type "protein_coding"; transcript_name "Catsperd-201"; exon_number 9; exon_id "ENSMUSE00000967350.2"; level 2; protein_id "ENSMUSP00000108603.3"; transcript_support_level "1"; mgi_id "MGI:2147030"; tag "basic"; tag "Ensembl_canonical"; tag "GENCODE_Primary"; tag "appris_principal_1"; tag "CCDS"; ccdsid "CCDS50153.1"; havana_gene "OTTMUSG00000072379.1"; havana_transcript "OTTMUST00000175043.1";
chr17	HAVANA	CDS	56957743	56957893	0	+	0	gene_id "ENSMUSG00000040828.11"; transcript_id "ENSMUST00000112979.4"; gene_type "protein_coding"; gene_name "Catsperd"; transcript_type "protein_coding"; transcript_name "Catsperd-201"; exon_number 9; exon_id "ENSMUSE00000967350.2"; level 2; protein_id "ENSMUSP00000108603.3"; transcript_support_level "1"; mgi_id "MGI:2147030"; tag "basic"; tag "Ensembl_canonical"; tag "GENCODE_Primary"; tag "appris_principal_1"; tag "CCDS"; ccdsid "CCDS50153.1"; havana_gene "OTTMUSG00000072379.1"; havana_transcript "OTTMUST00000175043.1";
chr17	ENSEMBL_gcm37	exon	56957743	56957893	1.35021679201158	+	.	gene_id "ENSMUSG00000040828.11"; transcript_id "ENSMUSG00000040828.11_tx_10"; exon_id "chr17_56957743_56957893_+"; exonnum "9"; txlen "2398";
chr17	ENSEMBL_gcm37	exon	56957743	56957893	0.241879111177302	+	.	gene_id "ENSMUSG00000040828.11"; transcript_id "ENSMUSG00000040828.11_tx_101"; exon_id "chr17_56957743_56957893_+"; exonnum "8"; txlen "2262";
chr17	ENSEMBL_gcm37	exon	56957743	56957893	0.241820645925904	+	.	gene_id "ENSMUSG00000040828.11"; transcript_id "ENSMUSG00000040828.11_tx_102"; exon_id "chr17_56957743_56957893_+"; exonnum "8"; txlen "2197";
chr17	ENSEMBL_gcm37	exon	56957743	56957893	0.237063748055033	+	.	gene_id "ENSMUSG00000040828.11"; transcript_id "ENSMUSG00000040828.11_tx_103"; exon_id "chr17_56957743_56957893_+"; exonnum "8"; txlen "2246";
chr17	ENSEMBL_gcm37	exon	56957743	56957893	0.230765753260723	+	.	gene_id "ENSMUSG00000040828.11"; transcript_id "ENSMUSG00000040828.11_tx_104"; exon_id "chr17_56957743_56957893_+"; exonnum "5"; txlen "2105";
chr17	ENSEMBL_gcm37	exon	56957743	56957893	0.230362863134562	+	.	gene_id "ENSMUSG00000040828.11"; transcript_id "ENSMUSG00000040828.11_tx_105"; exon_id "chr17_56957743_56957893_+"; exonnum "6"; txlen "2161";
chr17	ENSEMBL_gcm37	exon	56957743	56957893	0.226938876031174	+	.	gene_id "ENSMUSG00000040828.11"; transcript_id "ENSMUSG00000040828.11_tx_106"; exon_id "chr17_56957743_56957893_+"; exonnum "5"; txlen "2120";
chr17	ENSEMBL_gcm37	exon	56957743	56957893	0.224548566469183	+	.	gene_id "ENSMUSG00000040828.11"; transcript_id "ENSMUSG00000040828.11_tx_107"; exon_id "chr17_56957743_56957893_+"; exonnum "6"; txlen "2210";
chr17	ENSEMBL_gcm37	exon	56957743	56957893	0.891317517786281	+	.	gene_id "ENSMUSG00000040828.11"; transcript_id "ENSMUSG00000040828.11_tx_11"; exon_id "chr17_56957743_56957893_+"; exonnum "5"; txlen "1988";
chr17	ENSEMBL_gcm37	exon	56957743	56957893	0.214367265071517	+	.	gene_id "ENSMUSG00000040828.11"; transcript_id "ENSMUSG00000040828.11_tx_110"; exon_id "chr17_56957743_56957893_+"; exonnum "8"; txlen "2179";
chr17	ENSEMBL_gcm37	exon	56957743	56957893	0.212586688768642	+	.	gene_id "ENSMUSG00000040828.11"; transcript_id "ENSMUSG00000040828.11_tx_112"; exon_id "chr17_56957743_56957893_+"; exonnum "6"; txlen "2029";
chr17	ENSEMBL_gcm37	exon	56957743	56957893	0.210225768938154	+	.	gene_id "ENSMUSG00000040828.11"; transcript_id "ENSMUSG00000040828.11_tx_115"; exon_id "chr17_56957743_56957893_+"; exonnum "6"; txlen "2191";
chr17	ENSEMBL_gcm37	exon	56957743	56957893	0.207556761738441	+	.	gene_id "ENSMUSG00000040828.11"; transcript_id "ENSMUSG00000040828.11_tx_116"; exon_id "chr17_56957743_56957893_+"; exonnum "5"; txlen "1991";
chr17	ENSEMBL_gcm37	exon	56957743	56957893	0.203489944707032	+	.	gene_id "ENSMUSG00000040828.11"; transcript_id "ENSMUSG00000040828.11_tx_117"; exon_id "chr17_56957743_56957893_+"; exonnum "6"; txlen "2078";
chr17	ENSEMBL_gcm37	exon	56957743	56957893	0.202351366064349	+	.	gene_id "ENSMUSG00000040828.11"; transcript_id "ENSMUSG00000040828.11_tx_118"; exon_id "chr17_56957743_56957893_+"; exonnum "4"; txlen "2120";
chr17	ENSEMBL_gcm37	exon	56957743	56957893	0.195026876843961	+	.	gene_id "ENSMUSG00000040828.11"; transcript_id "ENSMUSG00000040828.11_tx_119"; exon_id "chr17_56957743_56957893_+"; exonnum "8"; txlen "2311";
chr17	ENSEMBL_gcm37	exon	56957743	56957893	0.833414574645423	+	.	gene_id "ENSMUSG00000040828.11"; transcript_id "ENSMUSG00000040828.11_tx_12"; exon_id "chr17_56957743_56957893_+"; exonnum "5"; txlen "2102";
chr17	ENSEMBL_gcm37	exon	56957743	56957893	0.194110614566031	+	.	gene_id "ENSMUSG00000040828.11"; transcript_id "ENSMUSG00000040828.11_tx_122"; exon_id "chr17_56957743_56957893_+"; exonnum "8"; txlen "2151";
chr17	ENSEMBL_gcm37	exon	56957743	56957893	0.192399781772097	+	.	gene_id "ENSMUSG00000040828.11"; transcript_id "ENSMUSG00000040828.11_tx_123"; exon_id "chr17_56957743_56957893_+"; exonnum "9"; txlen "2561";
chr17	ENSEMBL_gcm37	exon	56957743	56957893	0.192125388747751	+	.	gene_id "ENSMUSG00000040828.11"; transcript_id "ENSMUSG00000040828.11_tx_124"; exon_id "chr17_56957743_56957893_+"; exonnum "5"; txlen "2037";
chr17	ENSEMBL_gcm37	exon	56957743	56957893	0.191124095810037	+	.	gene_id "ENSMUSG00000040828.11"; transcript_id "ENSMUSG00000040828.11_tx_125"; exon_id "chr17_56957743_56957893_+"; exonnum "8"; txlen "2114";
chr17	ENSEMBL_gcm37	exon	56957743	56957893	0.189705310417987	+	.	gene_id "ENSMUSG00000040828.11"; transcript_id "ENSMUSG00000040828.11_tx_127"; exon_id "chr17_56957743_56957893_+"; exonnum "6"; txlen "1869";
chr17	ENSEMBL_gcm37	exon	56957743	56957893	0.189560758997548	+	.	gene_id "ENSMUSG00000040828.11"; transcript_id "ENSMUSG00000040828.11_tx_128"; exon_id "chr17_56957743_56957893_+"; exonnum "6"; txlen "1918";
chr17	ENSEMBL_gcm37	exon	56957743	56957893	0.183051827819946	+	.	gene_id "ENSMUSG00000040828.11"; transcript_id "ENSMUSG00000040828.11_tx_130"; exon_id "chr17_56957743_56957893_+"; exonnum "4"; txlen "2006";
chr17	ENSEMBL_gcm37	exon	56957743	56957893	0.176425203622023	+	.	gene_id "ENSMUSG00000040828.11"; transcript_id "ENSMUSG00000040828.11_tx_132"; exon_id "chr17_56957743_56957893_+"; exonnum "8"; txlen "2144";
chr17	ENSEMBL_gcm37	exon	56957743	56957893	0.176037499891104	+	.	gene_id "ENSMUSG00000040828.11"; transcript_id "ENSMUSG00000040828.11_tx_133"; exon_id "chr17_56957743_56957893_+"; exonnum "6"; txlen "1994";
chr17	ENSEMBL_gcm37	exon	56957743	56957893	0.172743274455019	+	.	gene_id "ENSMUSG00000040828.11"; transcript_id "ENSMUSG00000040828.11_tx_134"; exon_id "chr17_56957743_56957893_+"; exonnum "5"; txlen "2151";
chr17	ENSEMBL_gcm37	exon	56957743	56957893	0.172743274455019	+	.	gene_id "ENSMUSG00000040828.11"; transcript_id "ENSMUSG00000040828.11_tx_135"; exon_id "chr17_56957743_56957893_+"; exonnum "5"; txlen "2022";
chr17	ENSEMBL_gcm37	exon	56957743	56957893	0.172743274455019	+	.	gene_id "ENSMUSG00000040828.11"; transcript_id "ENSMUSG00000040828.11_tx_136"; exon_id "chr17_56957743_56957893_+"; exonnum "5"; txlen "1908";
chr17	ENSEMBL_gcm37	exon	56957743	56957893	0.162677162794442	+	.	gene_id "ENSMUSG00000040828.11"; transcript_id "ENSMUSG00000040828.11_tx_144"; exon_id "chr17_56957743_56957893_+"; exonnum "8"; txlen "2360";
chr17	ENSEMBL_gcm37	exon	56957743	56957893	0.161531357397323	+	.	gene_id "ENSMUSG00000040828.11"; transcript_id "ENSMUSG00000040828.11_tx_145"; exon_id "chr17_56957743_56957893_+"; exonnum "8"; txlen "2068";
chr17	ENSEMBL_gcm37	exon	56957743	56957893	0.730907866933859	+	.	gene_id "ENSMUSG00000040828.11"; transcript_id "ENSMUSG00000040828.11_tx_15"; exon_id "chr17_56957743_56957893_+"; exonnum "5"; txlen "1905";
chr17	ENSEMBL_gcm37	exon	56957743	56957893	0.152339291288357	+	.	gene_id "ENSMUSG00000040828.11"; transcript_id "ENSMUSG00000040828.11_tx_153"; exon_id "chr17_56957743_56957893_+"; exonnum "5"; txlen "2016";
chr17	ENSEMBL_gcm37	exon	56957743	56957893	0.146808351765894	+	.	gene_id "ENSMUSG00000040828.11"; transcript_id "ENSMUSG00000040828.11_tx_158"; exon_id "chr17_56957743_56957893_+"; exonnum "6"; txlen "1786";
chr17	ENSEMBL_gcm37	exon	56957743	56957893	0.690244187109206	+	.	gene_id "ENSMUSG00000040828.11"; transcript_id "ENSMUSG00000040828.11_tx_16"; exon_id "chr17_56957743_56957893_+"; exonnum "6"; txlen "2130";
chr17	ENSEMBL_gcm37	exon	56957743	56957893	0.139424043336872	+	.	gene_id "ENSMUSG00000040828.11"; transcript_id "ENSMUSG00000040828.11_tx_163"; exon_id "chr17_56957743_56957893_+"; exonnum "8"; txlen "2453";
chr17	ENSEMBL_gcm37	exon	56957743	56957893	0.138221446678763	+	.	gene_id "ENSMUSG00000040828.11"; transcript_id "ENSMUSG00000040828.11_tx_164"; exon_id "chr17_56957743_56957893_+"; exonnum "6"; txlen "2126";
chr17	ENSEMBL_gcm37	exon	56957743	56957893	0.13666002802999	+	.	gene_id "ENSMUSG00000040828.11"; transcript_id "ENSMUSG00000040828.11_tx_168"; exon_id "chr17_56957743_56957893_+"; exonnum "8"; txlen "2341";
chr17	ENSEMBL_gcm37	exon	56957743	56957893	0.136133975270286	+	.	gene_id "ENSMUSG00000040828.11"; transcript_id "ENSMUSG00000040828.11_tx_169"; exon_id "chr17_56957743_56957893_+"; exonnum "6"; txlen "2115";
chr17	ENSEMBL_gcm37	exon	56957743	56957893	0.132450391900133	+	.	gene_id "ENSMUSG00000040828.11"; transcript_id "ENSMUSG00000040828.11_tx_172"; exon_id "chr17_56957743_56957893_+"; exonnum "8"; txlen "2279";
chr17	ENSEMBL_gcm37	exon	56957743	56957893	0.132450391900133	+	.	gene_id "ENSMUSG00000040828.11"; transcript_id "ENSMUSG00000040828.11_tx_173"; exon_id "chr17_56957743_56957893_+"; exonnum "8"; txlen "2393";
chr17	ENSEMBL_gcm37	exon	56957743	56957893	0.132450391900133	+	.	gene_id "ENSMUSG00000040828.11"; transcript_id "ENSMUSG00000040828.11_tx_174"; exon_id "chr17_56957743_56957893_+"; exonnum "9"; txlen "2397";
chr17	ENSEMBL_gcm37	exon	56957743	56957893	0.132450391900133	+	.	gene_id "ENSMUSG00000040828.11"; transcript_id "ENSMUSG00000040828.11_tx_175"; exon_id "chr17_56957743_56957893_+"; exonnum "9"; txlen "2511";
chr17	ENSEMBL_gcm37	exon	56957743	56957893	0.128856226243791	+	.	gene_id "ENSMUSG00000040828.11"; transcript_id "ENSMUSG00000040828.11_tx_178"; exon_id "chr17_56957743_56957893_+"; exonnum "4"; txlen "2037";
chr17	ENSEMBL_gcm37	exon	56957743	56957893	0.128460449750374	+	.	gene_id "ENSMUSG00000040828.11"; transcript_id "ENSMUSG00000040828.11_tx_180"; exon_id "chr17_56957743_56957893_+"; exonnum "8"; txlen "2019";
chr17	ENSEMBL_gcm37	exon	56957743	56957893	0.127255986933193	+	.	gene_id "ENSMUSG00000040828.11"; transcript_id "ENSMUSG00000040828.11_tx_182"; exon_id "chr17_56957743_56957893_+"; exonnum "8"; txlen "2258";
chr17	ENSEMBL_gcm37	exon	56957743	56957893	0.127141088220498	+	.	gene_id "ENSMUSG00000040828.11"; transcript_id "ENSMUSG00000040828.11_tx_183"; exon_id "chr17_56957743_56957893_+"; exonnum "8"; txlen "2321";
chr17	ENSEMBL_gcm37	exon	56957743	56957893	0.125883924540414	+	.	gene_id "ENSMUSG00000040828.11"; transcript_id "ENSMUSG00000040828.11_tx_184"; exon_id "chr17_56957743_56957893_+"; exonnum "8"; txlen "2207";
chr17	ENSEMBL_gcm37	exon	56957743	56957893	0.123611780728115	+	.	gene_id "ENSMUSG00000040828.11"; transcript_id "ENSMUSG00000040828.11_tx_186"; exon_id "chr17_56957743_56957893_+"; exonnum "5"; txlen "2065";
chr17	ENSEMBL_gcm37	exon	56957743	56957893	0.122889211318699	+	.	gene_id "ENSMUSG00000040828.11"; transcript_id "ENSMUSG00000040828.11_tx_187"; exon_id "chr17_56957743_56957893_+"; exonnum "6"; txlen "1948";
chr17	ENSEMBL_gcm37	exon	56957743	56957893	0.119913122865121	+	.	gene_id "ENSMUSG00000040828.11"; transcript_id "ENSMUSG00000040828.11_tx_189"; exon_id "chr17_56957743_56957893_+"; exonnum "4"; txlen "1991";
chr17	ENSEMBL_gcm37	exon	56957743	56957893	0.11891097558982	+	.	gene_id "ENSMUSG00000040828.11"; transcript_id "ENSMUSG00000040828.11_tx_190"; exon_id "chr17_56957743_56957893_+"; exonnum "8"; txlen "2228";
chr17	ENSEMBL_gcm37	exon	56957743	56957893	0.115405827967481	+	.	gene_id "ENSMUSG00000040828.11"; transcript_id "ENSMUSG00000040828.11_tx_193"; exon_id "chr17_56957743_56957893_+"; exonnum "7"; txlen "2166";
chr17	ENSEMBL_gcm37	exon	56957743	56957893	0.112117282901018	+	.	gene_id "ENSMUSG00000040828.11"; transcript_id "ENSMUSG00000040828.11_tx_197"; exon_id "chr17_56957743_56957893_+"; exonnum "8"; txlen "2276";
chr17	ENSEMBL_gcm37	exon	56957743	56957893	0.111464721613445	+	.	gene_id "ENSMUSG00000040828.11"; transcript_id "ENSMUSG00000040828.11_tx_199"; exon_id "chr17_56957743_56957893_+"; exonnum "8"; txlen "2182";
chr17	ENSEMBL_gcm37	exon	56957743	56957893	0.647054007479576	+	.	gene_id "ENSMUSG00000040828.11"; transcript_id "ENSMUSG00000040828.11_tx_20"; exon_id "chr17_56957743_56957893_+"; exonnum "5"; txlen "2019";
chr17	ENSEMBL_gcm37	exon	56957743	56957893	0.111005946825857	+	.	gene_id "ENSMUSG00000040828.11"; transcript_id "ENSMUSG00000040828.11_tx_202"; exon_id "chr17_56957743_56957893_+"; exonnum "6"; txlen "2108";
chr17	ENSEMBL_gcm37	exon	56957743	56957893	0.109669387580219	+	.	gene_id "ENSMUSG00000040828.11"; transcript_id "ENSMUSG00000040828.11_tx_205"; exon_id "chr17_56957743_56957893_+"; exonnum "6"; txlen "2050";
chr17	ENSEMBL_gcm37	exon	56957743	56957893	0.108491379912631	+	.	gene_id "ENSMUSG00000040828.11"; transcript_id "ENSMUSG00000040828.11_tx_206"; exon_id "chr17_56957743_56957893_+"; exonnum "8"; txlen "2050";
chr17	ENSEMBL_gcm37	exon	56957743	56957893	0.107440732261053	+	.	gene_id "ENSMUSG00000040828.11"; transcript_id "ENSMUSG00000040828.11_tx_208"; exon_id "chr17_56957743_56957893_+"; exonnum "8"; txlen "1936";
chr17	ENSEMBL_gcm37	exon	56957743	56957893	0.107439233783666	+	.	gene_id "ENSMUSG00000040828.11"; transcript_id "ENSMUSG00000040828.11_tx_209"; exon_id "chr17_56957743_56957893_+"; exonnum "8"; txlen "2133";
chr17	ENSEMBL_gcm37	exon	56957743	56957893	0.10620579789753	+	.	gene_id "ENSMUSG00000040828.11"; transcript_id "ENSMUSG00000040828.11_tx_210"; exon_id "chr17_56957743_56957893_+"; exonnum "8"; txlen "2265";
chr17	ENSEMBL_gcm37	exon	56957743	56957893	0.105312714735168	+	.	gene_id "ENSMUSG00000040828.11"; transcript_id "ENSMUSG00000040828.11_tx_212"; exon_id "chr17_56957743_56957893_+"; exonnum "5"; txlen "1884";
chr17	ENSEMBL_gcm37	exon	56957743	56957893	0.104288054697922	+	.	gene_id "ENSMUSG00000040828.11"; transcript_id "ENSMUSG00000040828.11_tx_214"; exon_id "chr17_56957743_56957893_+"; exonnum "6"; txlen "2032";
chr17	ENSEMBL_gcm37	exon	56957743	56957893	0.103635529064573	+	.	gene_id "ENSMUSG00000040828.11"; transcript_id "ENSMUSG00000040828.11_tx_216"; exon_id "chr17_56957743_56957893_+"; exonnum "5"; txlen "1933";
chr17	ENSEMBL_gcm37	exon	56957743	56957893	0.101493234689109	+	.	gene_id "ENSMUSG00000040828.11"; transcript_id "ENSMUSG00000040828.11_tx_218"; exon_id "chr17_56957743_56957893_+"; exonnum "8"; txlen "2192";
chr17	ENSEMBL_gcm37	exon	56957743	56957893	0.100236071009025	+	.	gene_id "ENSMUSG00000040828.11"; transcript_id "ENSMUSG00000040828.11_tx_221"; exon_id "chr17_56957743_56957893_+"; exonnum "8"; txlen "2078";
chr17	ENSEMBL_gcm37	exon	56957743	56957893	0.0998765317015609	+	.	gene_id "ENSMUSG00000040828.11"; transcript_id "ENSMUSG00000040828.11_tx_222"; exon_id "chr17_56957743_56957893_+"; exonnum "8"; txlen "2098";
chr17	ENSEMBL_gcm37	exon	56957743	56957893	0.0982850956213593	+	.	gene_id "ENSMUSG00000040828.11"; transcript_id "ENSMUSG00000040828.11_tx_228"; exon_id "chr17_56957743_56957893_+"; exonnum "8"; txlen "2200";
chr17	ENSEMBL_gcm37	exon	56957743	56957893	0.555404238795303	+	.	gene_id "ENSMUSG00000040828.11"; transcript_id "ENSMUSG00000040828.11_tx_23"; exon_id "chr17_56957743_56957893_+"; exonnum "5"; txlen "1973";
chr17	ENSEMBL_gcm37	exon	56957743	56957893	0.0969691598984895	+	.	gene_id "ENSMUSG00000040828.11"; transcript_id "ENSMUSG00000040828.11_tx_231"; exon_id "chr17_56957743_56957893_+"; exonnum "8"; txlen "2339";
chr17	ENSEMBL_gcm37	exon	56957743	56957893	0.0967041313428395	+	.	gene_id "ENSMUSG00000040828.11"; transcript_id "ENSMUSG00000040828.11_tx_232"; exon_id "chr17_56957743_56957893_+"; exonnum "4"; txlen "1877";
chr17	ENSEMBL_gcm37	exon	56957743	56957893	0.0932143026417565	+	.	gene_id "ENSMUSG00000040828.11"; transcript_id "ENSMUSG00000040828.11_tx_237"; exon_id "chr17_56957743_56957893_+"; exonnum "8"; txlen "2129";
chr17	ENSEMBL_gcm37	exon	56957743	56957893	0.532195247273021	+	.	gene_id "ENSMUSG00000040828.11"; transcript_id "ENSMUSG00000040828.11_tx_24"; exon_id "chr17_56957743_56957893_+"; exonnum "5"; txlen "1859";
chr17	ENSEMBL_gcm37	exon	56957743	56957893	0.08830886724185	+	.	gene_id "ENSMUSG00000040828.11"; transcript_id "ENSMUSG00000040828.11_tx_240"; exon_id "chr17_56957743_56957893_+"; exonnum "5"; txlen "1963";
chr17	ENSEMBL_gcm37	exon	56957743	56957893	0.0873876277085811	+	.	gene_id "ENSMUSG00000040828.11"; transcript_id "ENSMUSG00000040828.11_tx_242"; exon_id "chr17_56957743_56957893_+"; exonnum "9"; txlen "2571";
chr17	ENSEMBL_gcm37	exon	56957743	56957893	0.0852825851845045	+	.	gene_id "ENSMUSG00000040828.11"; transcript_id "ENSMUSG00000040828.11_tx_245"; exon_id "chr17_56957743_56957893_+"; exonnum "6"; txlen "1983";
chr17	ENSEMBL_gcm37	exon	56957743	56957893	0.0805194368001625	+	.	gene_id "ENSMUSG00000040828.11"; transcript_id "ENSMUSG00000040828.11_tx_250"; exon_id "chr17_56957743_56957893_+"; exonnum "7"; txlen "2207";
chr17	ENSEMBL_gcm37	exon	56957743	56957893	0.0779544016256699	+	.	gene_id "ENSMUSG00000040828.11"; transcript_id "ENSMUSG00000040828.11_tx_252"; exon_id "chr17_56957743_56957893_+"; exonnum "7"; txlen "2215";
chr17	ENSEMBL_gcm37	exon	56957743	56957893	0.0776653282501927	+	.	gene_id "ENSMUSG00000040828.11"; transcript_id "ENSMUSG00000040828.11_tx_256"; exon_id "chr17_56957743_56957893_+"; exonnum "6"; txlen "1967";
chr17	ENSEMBL_gcm37	exon	56957743	56957893	0.0773438571868076	+	.	gene_id "ENSMUSG00000040828.11"; transcript_id "ENSMUSG00000040828.11_tx_257"; exon_id "chr17_56957743_56957893_+"; exonnum "5"; txlen "2130";
chr17	ENSEMBL_gcm37	exon	56957743	56957893	0.0734030832695758	+	.	gene_id "ENSMUSG00000040828.11"; transcript_id "ENSMUSG00000040828.11_tx_259"; exon_id "chr17_56957743_56957893_+"; exonnum "6"; txlen "1865";
chr17	ENSEMBL_gcm37	exon	56957743	56957893	0.510801194024475	+	.	gene_id "ENSMUSG00000040828.11"; transcript_id "ENSMUSG00000040828.11_tx_26"; exon_id "chr17_56957743_56957893_+"; exonnum "4"; txlen "1988";
chr17	ENSEMBL_gcm37	exon	56957743	56957893	0.0713213063671006	+	.	gene_id "ENSMUSG00000040828.11"; transcript_id "ENSMUSG00000040828.11_tx_261"; exon_id "chr17_56957743_56957893_+"; exonnum "9"; txlen "2439";
chr17	ENSEMBL_gcm37	exon	56957743	56957893	0.0713213063671006	+	.	gene_id "ENSMUSG00000040828.11"; transcript_id "ENSMUSG00000040828.11_tx_262"; exon_id "chr17_56957743_56957893_+"; exonnum "9"; txlen "2310";
chr17	ENSEMBL_gcm37	exon	56957743	56957893	0.0713213063671006	+	.	gene_id "ENSMUSG00000040828.11"; transcript_id "ENSMUSG00000040828.11_tx_263"; exon_id "chr17_56957743_56957893_+"; exonnum "9"; txlen "2325";
chr17	ENSEMBL_gcm37	exon	56957743	56957893	0.0713213063671006	+	.	gene_id "ENSMUSG00000040828.11"; transcript_id "ENSMUSG00000040828.11_tx_264"; exon_id "chr17_56957743_56957893_+"; exonnum "8"; txlen "2324";
chr17	ENSEMBL_gcm37	exon	56957743	56957893	0.0713213063671006	+	.	gene_id "ENSMUSG00000040828.11"; transcript_id "ENSMUSG00000040828.11_tx_265"; exon_id "chr17_56957743_56957893_+"; exonnum "9"; txlen "2442";
chr17	ENSEMBL_gcm37	exon	56957743	56957893	0.0713213063671006	+	.	gene_id "ENSMUSG00000040828.11"; transcript_id "ENSMUSG00000040828.11_tx_266"; exon_id "chr17_56957743_56957893_+"; exonnum "9"; txlen "2457";
chr17	ENSEMBL_gcm37	exon	56957743	56957893	0.0713213063671006	+	.	gene_id "ENSMUSG00000040828.11"; transcript_id "ENSMUSG00000040828.11_tx_267"; exon_id "chr17_56957743_56957893_+"; exonnum "9"; txlen "2196";
chr17	ENSEMBL_gcm37	exon	56957743	56957893	0.0713213063671006	+	.	gene_id "ENSMUSG00000040828.11"; transcript_id "ENSMUSG00000040828.11_tx_268"; exon_id "chr17_56957743_56957893_+"; exonnum "8"; txlen "2210";
chr17	ENSEMBL_gcm37	exon	56957743	56957893	0.0713213063671006	+	.	gene_id "ENSMUSG00000040828.11"; transcript_id "ENSMUSG00000040828.11_tx_269"; exon_id "chr17_56957743_56957893_+"; exonnum "9"; txlen "2328";
chr17	ENSEMBL_gcm37	exon	56957743	56957893	0.0702978052723072	+	.	gene_id "ENSMUSG00000040828.11"; transcript_id "ENSMUSG00000040828.11_tx_271"; exon_id "chr17_56957743_56957893_+"; exonnum "8"; txlen "2015";
chr17	ENSEMBL_gcm37	exon	56957743	56957893	0.069304946693762	+	.	gene_id "ENSMUSG00000040828.11"; transcript_id "ENSMUSG00000040828.11_tx_273"; exon_id "chr17_56957743_56957893_+"; exonnum "5"; txlen "2077";
chr17	ENSEMBL_gcm37	exon	56957743	56957893	0.069304946693762	+	.	gene_id "ENSMUSG00000040828.11"; transcript_id "ENSMUSG00000040828.11_tx_274"; exon_id "chr17_56957743_56957893_+"; exonnum "5"; txlen "2160";
chr17	ENSEMBL_gcm37	exon	56957743	56957893	0.069304946693762	+	.	gene_id "ENSMUSG00000040828.11"; transcript_id "ENSMUSG00000040828.11_tx_275"; exon_id "chr17_56957743_56957893_+"; exonnum "5"; txlen "2274";
chr17	ENSEMBL_gcm37	exon	56957743	56957893	0.0685196662574087	+	.	gene_id "ENSMUSG00000040828.11"; transcript_id "ENSMUSG00000040828.11_tx_277"; exon_id "chr17_56957743_56957893_+"; exonnum "6"; txlen "2240";
chr17	ENSEMBL_gcm37	exon	56957743	56957893	0.0682649231496079	+	.	gene_id "ENSMUSG00000040828.11"; transcript_id "ENSMUSG00000040828.11_tx_278"; exon_id "chr17_56957743_56957893_+"; exonnum "9"; txlen "2447";
chr17	ENSEMBL_gcm37	exon	56957743	56957893	0.0644606986911637	+	.	gene_id "ENSMUSG00000040828.11"; transcript_id "ENSMUSG00000040828.11_tx_288"; exon_id "chr17_56957743_56957893_+"; exonnum "7"; txlen "2280";
chr17	ENSEMBL_gcm37	exon	56957743	56957893	0.0641538391736716	+	.	gene_id "ENSMUSG00000040828.11"; transcript_id "ENSMUSG00000040828.11_tx_290"; exon_id "chr17_56957743_56957893_+"; exonnum "6"; txlen "1015";
chr17	ENSEMBL_gcm37	exon	56957743	56957893	0.0641538391736716	+	.	gene_id "ENSMUSG00000040828.11"; transcript_id "ENSMUSG00000040828.11_tx_292"; exon_id "chr17_56957743_56957893_+"; exonnum "6"; txlen "2106";
chr17	ENSEMBL_gcm37	exon	56957743	56957893	0.0640962299631755	+	.	gene_id "ENSMUSG00000040828.11"; transcript_id "ENSMUSG00000040828.11_tx_294"; exon_id "chr17_56957743_56957893_+"; exonnum "7"; txlen "2102";
chr17	ENSEMBL_gcm37	exon	56957743	56957893	0.0638811684535652	+	.	gene_id "ENSMUSG00000040828.11"; transcript_id "ENSMUSG00000040828.11_tx_295"; exon_id "chr17_56957743_56957893_+"; exonnum "7"; txlen "2124";
chr17	ENSEMBL_gcm37	exon	56957743	56957893	0.0636797378277684	+	.	gene_id "ENSMUSG00000040828.11"; transcript_id "ENSMUSG00000040828.11_tx_296"; exon_id "chr17_56957743_56957893_+"; exonnum "7"; txlen "2339";
chr17	ENSEMBL_gcm37	exon	56957743	56957893	0.0636797378277684	+	.	gene_id "ENSMUSG00000040828.11"; transcript_id "ENSMUSG00000040828.11_tx_297"; exon_id "chr17_56957743_56957893_+"; exonnum "7"; txlen "2207";
chr17	ENSEMBL_gcm37	exon	56957743	56957893	0.0636797378277684	+	.	gene_id "ENSMUSG00000040828.11"; transcript_id "ENSMUSG00000040828.11_tx_298"; exon_id "chr17_56957743_56957893_+"; exonnum "8"; txlen "2325";
chr17	ENSEMBL_gcm37	exon	56957743	56957893	0.0636797378277684	+	.	gene_id "ENSMUSG00000040828.11"; transcript_id "ENSMUSG00000040828.11_tx_299"; exon_id "chr17_56957743_56957893_+"; exonnum "8"; txlen "2457";
chr17	ENSEMBL_gcm37	exon	56957743	56957893	0.489211448506809	+	.	gene_id "ENSMUSG00000040828.11"; transcript_id "ENSMUSG00000040828.11_tx_30"; exon_id "chr17_56957743_56957893_+"; exonnum "5"; txlen "1890";
chr17	ENSEMBL_gcm37	exon	56957743	56957893	0.0636797378277684	+	.	gene_id "ENSMUSG00000040828.11"; transcript_id "ENSMUSG00000040828.11_tx_300"; exon_id "chr17_56957743_56957893_+"; exonnum "7"; txlen "2078";
chr17	ENSEMBL_gcm37	exon	56957743	56957893	0.0636797378277684	+	.	gene_id "ENSMUSG00000040828.11"; transcript_id "ENSMUSG00000040828.11_tx_301"; exon_id "chr17_56957743_56957893_+"; exonnum "7"; txlen "2093";
chr17	ENSEMBL_gcm37	exon	56957743	56957893	0.0636797378277684	+	.	gene_id "ENSMUSG00000040828.11"; transcript_id "ENSMUSG00000040828.11_tx_302"; exon_id "chr17_56957743_56957893_+"; exonnum "8"; txlen "2196";
chr17	ENSEMBL_gcm37	exon	56957743	56957893	0.0636797378277684	+	.	gene_id "ENSMUSG00000040828.11"; transcript_id "ENSMUSG00000040828.11_tx_303"; exon_id "chr17_56957743_56957893_+"; exonnum "8"; txlen "2211";
chr17	ENSEMBL_gcm37	exon	56957743	56957893	0.0636797378277684	+	.	gene_id "ENSMUSG00000040828.11"; transcript_id "ENSMUSG00000040828.11_tx_304"; exon_id "chr17_56957743_56957893_+"; exonnum "7"; txlen "2210";
chr17	ENSEMBL_gcm37	exon	56957743	56957893	0.0636797378277684	+	.	gene_id "ENSMUSG00000040828.11"; transcript_id "ENSMUSG00000040828.11_tx_305"; exon_id "chr17_56957743_56957893_+"; exonnum "7"; txlen "2225";
chr17	ENSEMBL_gcm37	exon	56957743	56957893	0.0636797378277684	+	.	gene_id "ENSMUSG00000040828.11"; transcript_id "ENSMUSG00000040828.11_tx_306"; exon_id "chr17_56957743_56957893_+"; exonnum "8"; txlen "2328";
chr17	ENSEMBL_gcm37	exon	56957743	56957893	0.0636797378277684	+	.	gene_id "ENSMUSG00000040828.11"; transcript_id "ENSMUSG00000040828.11_tx_307"; exon_id "chr17_56957743_56957893_+"; exonnum "8"; txlen "2343";
chr17	ENSEMBL_gcm37	exon	56957743	56957893	0.0636797378277684	+	.	gene_id "ENSMUSG00000040828.11"; transcript_id "ENSMUSG00000040828.11_tx_308"; exon_id "chr17_56957743_56957893_+"; exonnum "7"; txlen "1964";
chr17	ENSEMBL_gcm37	exon	56957743	56957893	0.0636797378277684	+	.	gene_id "ENSMUSG00000040828.11"; transcript_id "ENSMUSG00000040828.11_tx_309"; exon_id "chr17_56957743_56957893_+"; exonnum "8"; txlen "2082";
chr17	ENSEMBL_gcm37	exon	56957743	56957893	0.0636797378277684	+	.	gene_id "ENSMUSG00000040828.11"; transcript_id "ENSMUSG00000040828.11_tx_310"; exon_id "chr17_56957743_56957893_+"; exonnum "7"; txlen "2096";
chr17	ENSEMBL_gcm37	exon	56957743	56957893	0.0636797378277684	+	.	gene_id "ENSMUSG00000040828.11"; transcript_id "ENSMUSG00000040828.11_tx_311"; exon_id "chr17_56957743_56957893_+"; exonnum "8"; txlen "2214";
chr17	ENSEMBL_gcm37	exon	56957743	56957893	0.0634909958376858	+	.	gene_id "ENSMUSG00000040828.11"; transcript_id "ENSMUSG00000040828.11_tx_312"; exon_id "chr17_56957743_56957893_+"; exonnum "6"; txlen "2164";
chr17	ENSEMBL_gcm37	exon	56957743	56957893	0.0618906440594172	+	.	gene_id "ENSMUSG00000040828.11"; transcript_id "ENSMUSG00000040828.11_tx_314"; exon_id "chr17_56957743_56957893_+"; exonnum "4"; txlen "1923";
chr17	ENSEMBL_gcm37	exon	56957743	56957893	0.0618906440594172	+	.	gene_id "ENSMUSG00000040828.11"; transcript_id "ENSMUSG00000040828.11_tx_315"; exon_id "chr17_56957743_56957893_+"; exonnum "4"; txlen "1908";
chr17	ENSEMBL_gcm37	exon	56957743	56957893	0.0610440181878481	+	.	gene_id "ENSMUSG00000040828.11"; transcript_id "ENSMUSG00000040828.11_tx_316"; exon_id "chr17_56957743_56957893_+"; exonnum "6"; txlen "2043";
chr17	ENSEMBL_gcm37	exon	56957743	56957893	0.0597261770461409	+	.	gene_id "ENSMUSG00000040828.11"; transcript_id "ENSMUSG00000040828.11_tx_318"; exon_id "chr17_56957743_56957893_+"; exonnum "5"; txlen "2012";
chr17	ENSEMBL_gcm37	exon	56957743	56957893	0.482708373086347	+	.	gene_id "ENSMUSG00000040828.11"; transcript_id "ENSMUSG00000040828.11_tx_32"; exon_id "chr17_56957743_56957893_+"; exonnum "6"; txlen "2179";
chr17	ENSEMBL_gcm37	exon	56957743	56957893	0.0589865989036356	+	.	gene_id "ENSMUSG00000040828.11"; transcript_id "ENSMUSG00000040828.11_tx_320"; exon_id "chr17_56957743_56957893_+"; exonnum "5"; txlen "2179";
chr17	ENSEMBL_gcm37	exon	56957743	56957893	0.0578592482136793	+	.	gene_id "ENSMUSG00000040828.11"; transcript_id "ENSMUSG00000040828.11_tx_321"; exon_id "chr17_56957743_56957893_+"; exonnum "6"; txlen "2032";
chr17	ENSEMBL_gcm37	exon	56957743	56957893	0.0570215263749472	+	.	gene_id "ENSMUSG00000040828.11"; transcript_id "ENSMUSG00000040828.11_tx_323"; exon_id "chr17_56957743_56957893_+"; exonnum "5"; txlen "1998";
chr17	ENSEMBL_gcm37	exon	56957743	56957893	0.0556825529712585	+	.	gene_id "ENSMUSG00000040828.11"; transcript_id "ENSMUSG00000040828.11_tx_325"; exon_id "chr17_56957743_56957893_+"; exonnum "6"; txlen "1900";
chr17	ENSEMBL_gcm37	exon	56957743	56957893	0.0546350097629439	+	.	gene_id "ENSMUSG00000040828.11"; transcript_id "ENSMUSG00000040828.11_tx_327"; exon_id "chr17_56957743_56957893_+"; exonnum "8"; txlen "2193";
chr17	ENSEMBL_gcm37	exon	56957743	56957893	0.0546098149501271	+	.	gene_id "ENSMUSG00000040828.11"; transcript_id "ENSMUSG00000040828.11_tx_328"; exon_id "chr17_56957743_56957893_+"; exonnum "8"; txlen "2212";
chr17	ENSEMBL_gcm37	exon	56957743	56957893	0.0545626181733134	+	.	gene_id "ENSMUSG00000040828.11"; transcript_id "ENSMUSG00000040828.11_tx_329"; exon_id "chr17_56957743_56957893_+"; exonnum "8"; txlen "2124";
chr17	ENSEMBL_gcm37	exon	56957743	56957893	0.472119541487339	+	.	gene_id "ENSMUSG00000040828.11"; transcript_id "ENSMUSG00000040828.11_tx_33"; exon_id "chr17_56957743_56957893_+"; exonnum "4"; txlen "1874";
chr17	ENSEMBL_gcm37	exon	56957743	56957893	0.0544768092367342	+	.	gene_id "ENSMUSG00000040828.11"; transcript_id "ENSMUSG00000040828.11_tx_330"; exon_id "chr17_56957743_56957893_+"; exonnum "5"; txlen "1982";
chr17	ENSEMBL_gcm37	exon	56957743	56957893	0.0517600870866122	+	.	gene_id "ENSMUSG00000040828.11"; transcript_id "ENSMUSG00000040828.11_tx_335"; exon_id "chr17_56957743_56957893_+"; exonnum "6"; txlen "2081";
chr17	ENSEMBL_gcm37	exon	56957743	56957893	0.0515650195789718	+	.	gene_id "ENSMUSG00000040828.11"; transcript_id "ENSMUSG00000040828.11_tx_336"; exon_id "chr17_56957743_56957893_+"; exonnum "7"; txlen "2034";
chr17	ENSEMBL_gcm37	exon	56957743	56957893	0.0510672434826808	+	.	gene_id "ENSMUSG00000040828.11"; transcript_id "ENSMUSG00000040828.11_tx_338"; exon_id "chr17_56957743_56957893_+"; exonnum "9"; txlen "1240";
chr17	ENSEMBL_gcm37	exon	56957743	56957893	0.050953419563505	+	.	gene_id "ENSMUSG00000040828.11"; transcript_id "ENSMUSG00000040828.11_tx_339"; exon_id "chr17_56957743_56957893_+"; exonnum "7"; txlen "2185";
chr17	ENSEMBL_gcm37	exon	56957743	56957893	0.470665633170126	+	.	gene_id "ENSMUSG00000040828.11"; transcript_id "ENSMUSG00000040828.11_tx_34"; exon_id "chr17_56957743_56957893_+"; exonnum "4"; txlen "1859";
chr17	ENSEMBL_gcm37	exon	56957743	56957893	0.050953419563505	+	.	gene_id "ENSMUSG00000040828.11"; transcript_id "ENSMUSG00000040828.11_tx_340"; exon_id "chr17_56957743_56957893_+"; exonnum "7"; txlen "2056";
chr17	ENSEMBL_gcm37	exon	56957743	56957893	0.0501162750739309	+	.	gene_id "ENSMUSG00000040828.11"; transcript_id "ENSMUSG00000040828.11_tx_344"; exon_id "chr17_56957743_56957893_+"; exonnum "7"; txlen "2113";
chr17	ENSEMBL_gcm37	exon	56957743	56957893	0.0497507172406509	+	.	gene_id "ENSMUSG00000040828.11"; transcript_id "ENSMUSG00000040828.11_tx_345"; exon_id "chr17_56957743_56957893_+"; exonnum "5"; txlen "1887";
chr17	ENSEMBL_gcm37	exon	56957743	56957893	0.0496400635825371	+	.	gene_id "ENSMUSG00000040828.11"; transcript_id "ENSMUSG00000040828.11_tx_346"; exon_id "chr17_56957743_56957893_+"; exonnum "6"; txlen "2057";
chr17	ENSEMBL_gcm37	exon	56957743	56957893	0.0488693183994898	+	.	gene_id "ENSMUSG00000040828.11"; transcript_id "ENSMUSG00000040828.11_tx_348"; exon_id "chr17_56957743_56957893_+"; exonnum "5"; txlen "2047";
chr17	ENSEMBL_gcm37	exon	56957743	56957893	0.464914555108667	+	.	gene_id "ENSMUSG00000040828.11"; transcript_id "ENSMUSG00000040828.11_tx_35"; exon_id "chr17_56957743_56957893_+"; exonnum "6"; txlen "1998";
chr17	ENSEMBL_gcm37	exon	56957743	56957893	0.0458508541258376	+	.	gene_id "ENSMUSG00000040828.11"; transcript_id "ENSMUSG00000040828.11_tx_353"; exon_id "chr17_56957743_56957893_+"; exonnum "5"; txlen "1880";
chr17	ENSEMBL_gcm37	exon	56957743	56957893	0.0457750481590669	+	.	gene_id "ENSMUSG00000040828.11"; transcript_id "ENSMUSG00000040828.11_tx_355"; exon_id "chr17_56957743_56957893_+"; exonnum "7"; txlen "2256";
chr17	ENSEMBL_gcm37	exon	56957743	56957893	0.0449446579979494	+	.	gene_id "ENSMUSG00000040828.11"; transcript_id "ENSMUSG00000040828.11_tx_357"; exon_id "chr17_56957743_56957893_+"; exonnum "8"; txlen "2117";
chr17	ENSEMBL_gcm37	exon	56957743	56957893	0.0426267388701033	+	.	gene_id "ENSMUSG00000040828.11"; transcript_id "ENSMUSG00000040828.11_tx_368"; exon_id "chr17_56957743_56957893_+"; exonnum "8"; txlen "1246";
chr17	ENSEMBL_gcm37	exon	56957743	56957893	0.0426267388701033	+	.	gene_id "ENSMUSG00000040828.11"; transcript_id "ENSMUSG00000040828.11_tx_369"; exon_id "chr17_56957743_56957893_+"; exonnum "7"; txlen "1045";
chr17	ENSEMBL_gcm37	exon	56957743	56957893	0.462173203704954	+	.	gene_id "ENSMUSG00000040828.11"; transcript_id "ENSMUSG00000040828.11_tx_37"; exon_id "chr17_56957743_56957893_+"; exonnum "6"; txlen "2047";
chr17	ENSEMBL_gcm37	exon	56957743	56957893	0.0420503364929583	+	.	gene_id "ENSMUSG00000040828.11"; transcript_id "ENSMUSG00000040828.11_tx_372"; exon_id "chr17_56957743_56957893_+"; exonnum "6"; txlen "2303";
chr17	ENSEMBL_gcm37	exon	56957743	56957893	0.0419762347299638	+	.	gene_id "ENSMUSG00000040828.11"; transcript_id "ENSMUSG00000040828.11_tx_374"; exon_id "chr17_56957743_56957893_+"; exonnum "6"; txlen "2171";
chr17	ENSEMBL_gcm37	exon	56957743	56957893	0.0418499561758459	+	.	gene_id "ENSMUSG00000040828.11"; transcript_id "ENSMUSG00000040828.11_tx_375"; exon_id "chr17_56957743_56957893_+"; exonnum "7"; txlen "1992";
chr17	ENSEMBL_gcm37	exon	56957743	56957893	0.041660476598721	+	.	gene_id "ENSMUSG00000040828.11"; transcript_id "ENSMUSG00000040828.11_tx_376"; exon_id "chr17_56957743_56957893_+"; exonnum "5"; txlen "1933";
chr17	ENSEMBL_gcm37	exon	56957743	56957893	0.041428267121997	+	.	gene_id "ENSMUSG00000040828.11"; transcript_id "ENSMUSG00000040828.11_tx_377"; exon_id "chr17_56957743_56957893_+"; exonnum "6"; txlen "1918";
chr17	ENSEMBL_gcm37	exon	56957743	56957893	0.0412545274761875	+	.	gene_id "ENSMUSG00000040828.11"; transcript_id "ENSMUSG00000040828.11_tx_378"; exon_id "chr17_56957743_56957893_+"; exonnum "6"; txlen "2189";
chr17	ENSEMBL_gcm37	exon	56957743	56957893	0.458225722290648	+	.	gene_id "ENSMUSG00000040828.11"; transcript_id "ENSMUSG00000040828.11_tx_38"; exon_id "chr17_56957743_56957893_+"; exonnum "8"; txlen "2197";
chr17	ENSEMBL_gcm37	exon	56957743	56957893	0.0396853575542922	+	.	gene_id "ENSMUSG00000040828.11"; transcript_id "ENSMUSG00000040828.11_tx_384"; exon_id "chr17_56957743_56957893_+"; exonnum "7"; txlen "2075";
chr17	ENSEMBL_gcm37	exon	56957743	56957893	0.0396489177522444	+	.	gene_id "ENSMUSG00000040828.11"; transcript_id "ENSMUSG00000040828.11_tx_385"; exon_id "chr17_56957743_56957893_+"; exonnum "7"; txlen "2203";
chr17	ENSEMBL_gcm37	exon	56957743	56957893	0.0389393203603272	+	.	gene_id "ENSMUSG00000040828.11"; transcript_id "ENSMUSG00000040828.11_tx_386"; exon_id "chr17_56957743_56957893_+"; exonnum "7"; txlen "2252";
chr17	ENSEMBL_gcm37	exon	56957743	56957893	0.0383136320343532	+	.	gene_id "ENSMUSG00000040828.11"; transcript_id "ENSMUSG00000040828.11_tx_392"; exon_id "chr17_56957743_56957893_+"; exonnum "8"; txlen "2390";
chr17	ENSEMBL_gcm37	exon	56957743	56957893	0.0379522769254894	+	.	gene_id "ENSMUSG00000040828.11"; transcript_id "ENSMUSG00000040828.11_tx_395"; exon_id "chr17_56957743_56957893_+"; exonnum "6"; txlen "1997";
chr17	ENSEMBL_gcm37	exon	56957743	56957893	0.0375300731087114	+	.	gene_id "ENSMUSG00000040828.11"; transcript_id "ENSMUSG00000040828.11_tx_397"; exon_id "chr17_56957743_56957893_+"; exonnum "6"; txlen "2062";
chr17	ENSEMBL_gcm37	exon	56957743	56957893	0.0374722907093092	+	.	gene_id "ENSMUSG00000040828.11"; transcript_id "ENSMUSG00000040828.11_tx_398"; exon_id "chr17_56957743_56957893_+"; exonnum "7"; txlen "2071";
chr17	ENSEMBL_gcm37	exon	56957743	56957893	0.0374321339995698	+	.	gene_id "ENSMUSG00000040828.11"; transcript_id "ENSMUSG00000040828.11_tx_399"; exon_id "chr17_56957743_56957893_+"; exonnum "6"; txlen "1979";
chr17	ENSEMBL_gcm37	exon	56957743	56957893	0.447456641647844	+	.	gene_id "ENSMUSG00000040828.11"; transcript_id "ENSMUSG00000040828.11_tx_40"; exon_id "chr17_56957743_56957893_+"; exonnum "4"; txlen "1745";
chr17	ENSEMBL_gcm37	exon	56957743	56957893	0.0370014228725417	+	.	gene_id "ENSMUSG00000040828.11"; transcript_id "ENSMUSG00000040828.11_tx_400"; exon_id "chr17_56957743_56957893_+"; exonnum "5"; txlen "2028";
chr17	ENSEMBL_gcm37	exon	56957743	56957893	0.0368950301482349	+	.	gene_id "ENSMUSG00000040828.11"; transcript_id "ENSMUSG00000040828.11_tx_401"; exon_id "chr17_56957743_56957893_+"; exonnum "5"; txlen "1801";
chr17	ENSEMBL_gcm37	exon	56957743	56957893	0.0364756487685451	+	.	gene_id "ENSMUSG00000040828.11"; transcript_id "ENSMUSG00000040828.11_tx_403"; exon_id "chr17_56957743_56957893_+"; exonnum "8"; txlen "2068";
chr17	ENSEMBL_gcm37	exon	56957743	56957893	0.0362410663475183	+	.	gene_id "ENSMUSG00000040828.11"; transcript_id "ENSMUSG00000040828.11_tx_404"; exon_id "chr17_56957743_56957893_+"; exonnum "6"; txlen "1949";
chr17	ENSEMBL_gcm37	exon	56957743	56957893	0.0349605831031541	+	.	gene_id "ENSMUSG00000040828.11"; transcript_id "ENSMUSG00000040828.11_tx_406"; exon_id "chr17_56957743_56957893_+"; exonnum "7"; txlen "2037";
chr17	ENSEMBL_gcm37	exon	56957743	56957893	0.0341526069089442	+	.	gene_id "ENSMUSG00000040828.11"; transcript_id "ENSMUSG00000040828.11_tx_408"; exon_id "chr17_56957743_56957893_+"; exonnum "5"; txlen "2182";
chr17	ENSEMBL_gcm37	exon	56957743	56957893	0.0341526069089442	+	.	gene_id "ENSMUSG00000040828.11"; transcript_id "ENSMUSG00000040828.11_tx_409"; exon_id "chr17_56957743_56957893_+"; exonnum "5"; txlen "2213";
chr17	ENSEMBL_gcm37	exon	56957743	56957893	0.0341526069089442	+	.	gene_id "ENSMUSG00000040828.11"; transcript_id "ENSMUSG00000040828.11_tx_410"; exon_id "chr17_56957743_56957893_+"; exonnum "5"; txlen "2296";
chr17	ENSEMBL_gcm37	exon	56957743	56957893	0.0341526069089442	+	.	gene_id "ENSMUSG00000040828.11"; transcript_id "ENSMUSG00000040828.11_tx_411"; exon_id "chr17_56957743_56957893_+"; exonnum "5"; txlen "2164";
chr17	ENSEMBL_gcm37	exon	56957743	56957893	0.0341526069089442	+	.	gene_id "ENSMUSG00000040828.11"; transcript_id "ENSMUSG00000040828.11_tx_413"; exon_id "chr17_56957743_56957893_+"; exonnum "5"; txlen "2053";
chr17	ENSEMBL_gcm37	exon	56957743	56957893	0.0341526069089442	+	.	gene_id "ENSMUSG00000040828.11"; transcript_id "ENSMUSG00000040828.11_tx_415"; exon_id "chr17_56957743_56957893_+"; exonnum "5"; txlen "2167";
chr17	ENSEMBL_gcm37	exon	56957743	56957893	0.0341526069089442	+	.	gene_id "ENSMUSG00000040828.11"; transcript_id "ENSMUSG00000040828.11_tx_417"; exon_id "chr17_56957743_56957893_+"; exonnum "5"; txlen "2035";
chr17	ENSEMBL_gcm37	exon	56957743	56957893	0.0340189708344625	+	.	gene_id "ENSMUSG00000040828.11"; transcript_id "ENSMUSG00000040828.11_tx_420"; exon_id "chr17_56957743_56957893_+"; exonnum "8"; txlen "2231";
chr17	ENSEMBL_gcm37	exon	56957743	56957893	0.03376696670198	+	.	gene_id "ENSMUSG00000040828.11"; transcript_id "ENSMUSG00000040828.11_tx_421"; exon_id "chr17_56957743_56957893_+"; exonnum "9"; txlen "2478";
chr17	ENSEMBL_gcm37	exon	56957743	56957893	0.0334262796463977	+	.	gene_id "ENSMUSG00000040828.11"; transcript_id "ENSMUSG00000040828.11_tx_422"; exon_id "chr17_56957743_56957893_+"; exonnum "7"; txlen "2078";
chr17	ENSEMBL_gcm37	exon	56957743	56957893	0.0331651923582701	+	.	gene_id "ENSMUSG00000040828.11"; transcript_id "ENSMUSG00000040828.11_tx_424"; exon_id "chr17_56957743_56957893_+"; exonnum "7"; txlen "2197";
chr17	ENSEMBL_gcm37	exon	56957743	56957893	0.0328467656569198	+	.	gene_id "ENSMUSG00000040828.11"; transcript_id "ENSMUSG00000040828.11_tx_425"; exon_id "chr17_56957743_56957893_+"; exonnum "6"; txlen "999";
chr17	ENSEMBL_gcm37	exon	56957743	56957893	0.437306054203917	+	.	gene_id "ENSMUSG00000040828.11"; transcript_id "ENSMUSG00000040828.11_tx_43"; exon_id "chr17_56957743_56957893_+"; exonnum "4"; txlen "1905";
chr17	ENSEMBL_gcm37	exon	56957743	56957893	0.430934668200162	+	.	gene_id "ENSMUSG00000040828.11"; transcript_id "ENSMUSG00000040828.11_tx_45"; exon_id "chr17_56957743_56957893_+"; exonnum "8"; txlen "2148";
chr17	ENSEMBL_gcm37	exon	56957743	56957893	0.427320804447392	+	.	gene_id "ENSMUSG00000040828.11"; transcript_id "ENSMUSG00000040828.11_tx_46"; exon_id "chr17_56957743_56957893_+"; exonnum "5"; txlen "1776";
chr17	ENSEMBL_gcm37	exon	56957743	56957893	0.403631204891677	+	.	gene_id "ENSMUSG00000040828.11"; transcript_id "ENSMUSG00000040828.11_tx_54"; exon_id "chr17_56957743_56957893_+"; exonnum "6"; txlen "2047";
chr17	ENSEMBL_gcm37	exon	56957743	56957893	0.403430489883013	+	.	gene_id "ENSMUSG00000040828.11"; transcript_id "ENSMUSG00000040828.11_tx_55"; exon_id "chr17_56957743_56957893_+"; exonnum "6"; txlen "2096";
chr17	ENSEMBL_gcm37	exon	56957743	56957893	0.397615925088128	+	.	gene_id "ENSMUSG00000040828.11"; transcript_id "ENSMUSG00000040828.11_tx_56"; exon_id "chr17_56957743_56957893_+"; exonnum "6"; txlen "2244";
chr17	ENSEMBL_gcm37	exon	56957743	56957893	0.38129237882476	+	.	gene_id "ENSMUSG00000040828.11"; transcript_id "ENSMUSG00000040828.11_tx_58"; exon_id "chr17_56957743_56957893_+"; exonnum "6"; txlen "2077";
chr17	ENSEMBL_gcm37	exon	56957743	56957893	0.375415410144499	+	.	gene_id "ENSMUSG00000040828.11"; transcript_id "ENSMUSG00000040828.11_tx_59"; exon_id "chr17_56957743_56957893_+"; exonnum "4"; txlen "1791";
chr17	ENSEMBL_gcm37	exon	56957743	56957893	1.99078584284135	+	.	gene_id "ENSMUSG00000040828.11"; transcript_id "ENSMUSG00000040828.11_tx_6"; exon_id "chr17_56957743_56957893_+"; exonnum "8"; txlen "2280";
chr17	ENSEMBL_gcm37	exon	56957743	56957893	0.363921715041367	+	.	gene_id "ENSMUSG00000040828.11"; transcript_id "ENSMUSG00000040828.11_tx_62"; exon_id "chr17_56957743_56957893_+"; exonnum "8"; txlen "2329";
chr17	ENSEMBL_gcm37	exon	56957743	56957893	0.358683771825311	+	.	gene_id "ENSMUSG00000040828.11"; transcript_id "ENSMUSG00000040828.11_tx_63"; exon_id "chr17_56957743_56957893_+"; exonnum "6"; txlen "2293";
chr17	ENSEMBL_gcm37	exon	56957743	56957893	0.350752510305005	+	.	gene_id "ENSMUSG00000040828.11"; transcript_id "ENSMUSG00000040828.11_tx_65"; exon_id "chr17_56957743_56957893_+"; exonnum "4"; txlen "1662";
chr17	ENSEMBL_gcm37	exon	56957743	56957893	0.350752510305005	+	.	gene_id "ENSMUSG00000040828.11"; transcript_id "ENSMUSG00000040828.11_tx_66"; exon_id "chr17_56957743_56957893_+"; exonnum "4"; txlen "1776";
chr17	ENSEMBL_gcm37	exon	56957743	56957893	1.78568901769559	+	.	gene_id "ENSMUSG00000040828.11"; transcript_id "ENSMUSG00000040828.11_tx_7"; exon_id "chr17_56957743_56957893_+"; exonnum "8"; txlen "2394";
chr17	ENSEMBL_gcm37	exon	56957743	56957893	0.342497156144429	+	.	gene_id "ENSMUSG00000040828.11"; transcript_id "ENSMUSG00000040828.11_tx_72"; exon_id "chr17_56957743_56957893_+"; exonnum "8"; txlen "2443";
chr17	ENSEMBL_gcm37	exon	56957743	56957893	0.337659501708676	+	.	gene_id "ENSMUSG00000040828.11"; transcript_id "ENSMUSG00000040828.11_tx_73"; exon_id "chr17_56957743_56957893_+"; exonnum "6"; txlen "1915";
chr17	ENSEMBL_gcm37	exon	56957743	56957893	0.315489489552297	+	.	gene_id "ENSMUSG00000040828.11"; transcript_id "ENSMUSG00000040828.11_tx_76"; exon_id "chr17_56957743_56957893_+"; exonnum "6"; txlen "2112";
chr17	ENSEMBL_gcm37	exon	56957743	56957893	0.303189203126282	+	.	gene_id "ENSMUSG00000040828.11"; transcript_id "ENSMUSG00000040828.11_tx_79"; exon_id "chr17_56957743_56957893_+"; exonnum "8"; txlen "2227";
chr17	ENSEMBL_gcm37	exon	56957743	56957893	0.293283010636008	+	.	gene_id "ENSMUSG00000040828.11"; transcript_id "ENSMUSG00000040828.11_tx_81"; exon_id "chr17_56957743_56957893_+"; exonnum "9"; txlen "2640";
chr17	ENSEMBL_gcm37	exon	56957743	56957893	0.293283010636008	+	.	gene_id "ENSMUSG00000040828.11"; transcript_id "ENSMUSG00000040828.11_tx_82"; exon_id "chr17_56957743_56957893_+"; exonnum "9"; txlen "2526";
chr17	ENSEMBL_gcm37	exon	56957743	56957893	0.292697685344304	+	.	gene_id "ENSMUSG00000040828.11"; transcript_id "ENSMUSG00000040828.11_tx_83"; exon_id "chr17_56957743_56957893_+"; exonnum "5"; txlen "2234";
chr17	ENSEMBL_gcm37	exon	56957743	56957893	0.28874758490726	+	.	gene_id "ENSMUSG00000040828.11"; transcript_id "ENSMUSG00000040828.11_tx_84"; exon_id "chr17_56957743_56957893_+"; exonnum "8"; txlen "2065";
chr17	ENSEMBL_gcm37	exon	56957743	56957893	0.288552639496717	+	.	gene_id "ENSMUSG00000040828.11"; transcript_id "ENSMUSG00000040828.11_tx_86"; exon_id "chr17_56957743_56957893_+"; exonnum "8"; txlen "2408";
chr17	ENSEMBL_gcm37	exon	56957743	56957893	0.288552639496717	+	.	gene_id "ENSMUSG00000040828.11"; transcript_id "ENSMUSG00000040828.11_tx_87"; exon_id "chr17_56957743_56957893_+"; exonnum "8"; txlen "2522";
chr17	ENSEMBL_gcm37	exon	56957743	56957893	0.285382323842564	+	.	gene_id "ENSMUSG00000040828.11"; transcript_id "ENSMUSG00000040828.11_tx_88"; exon_id "chr17_56957743_56957893_+"; exonnum "6"; txlen "2001";
chr17	ENSEMBL_gcm37	exon	56957743	56957893	1.40759277572857	+	.	gene_id "ENSMUSG00000040828.11"; transcript_id "ENSMUSG00000040828.11_tx_9"; exon_id "chr17_56957743_56957893_+"; exonnum "9"; txlen "2512";
chr17	ENSEMBL_gcm37	exon	56957743	56957893	0.278623688318066	+	.	gene_id "ENSMUSG00000040828.11"; transcript_id "ENSMUSG00000040828.11_tx_91"; exon_id "chr17_56957743_56957893_+"; exonnum "6"; txlen "2161";
chr17	ENSEMBL_gcm37	exon	56957743	56957893	0.267932900196165	+	.	gene_id "ENSMUSG00000040828.11"; transcript_id "ENSMUSG00000040828.11_tx_92"; exon_id "chr17_56957743_56957893_+"; exonnum "6"; txlen "1964";
chr17	ENSEMBL_gcm37	exon	56957743	56957893	0.25845718177125	+	.	gene_id "ENSMUSG00000040828.11"; transcript_id "ENSMUSG00000040828.11_tx_95"; exon_id "chr17_56957743_56957893_+"; exonnum "8"; txlen "2311";
chr17	HAVANA	exon	56958782	56958890	0	+	.	gene_id "ENSMUSG00000040828.11"; transcript_id "ENSMUST00000233947.2"; gene_type "protein_coding"; gene_name "Catsperd"; transcript_type "protein_coding"; transcript_name "Catsperd-203"; exon_number 1; exon_id "ENSMUSE00001448733.2"; level 2; protein_id "ENSMUSP00000156886.2"; mgi_id "MGI:2147030"; tag "mRNA_start_NF"; tag "cds_start_NF"; havana_gene "OTTMUSG00000072379.1"; havana_transcript "OTTMUST00000175045.1";
chr17	HAVANA	CDS	56958782	56958890	0	+	0	gene_id "ENSMUSG00000040828.11"; transcript_id "ENSMUST00000233947.2"; gene_type "protein_coding"; gene_name "Catsperd"; transcript_type "protein_coding"; transcript_name "Catsperd-203"; exon_number 1; exon_id "ENSMUSE00001448733.2"; level 2; protein_id "ENSMUSP00000156886.2"; mgi_id "MGI:2147030"; tag "mRNA_start_NF"; tag "cds_start_NF"; havana_gene "OTTMUSG00000072379.1"; havana_transcript "OTTMUST00000175045.1";
chr17	HAVANA	transcript	56958782	56971454	0	+	.	gene_id "ENSMUSG00000040828.11"; transcript_id "ENSMUST00000233947.2"; gene_type "protein_coding"; gene_name "Catsperd"; transcript_type "protein_coding"; transcript_name "Catsperd-203"; level 2; protein_id "ENSMUSP00000156886.2"; mgi_id "MGI:2147030"; tag "mRNA_start_NF"; tag "cds_start_NF"; havana_gene "OTTMUSG00000072379.1"; havana_transcript "OTTMUST00000175045.1";
chr17	HAVANA	exon	56958795	56958890	0	+	.	gene_id "ENSMUSG00000040828.11"; transcript_id "ENSMUST00000112979.4"; gene_type "protein_coding"; gene_name "Catsperd"; transcript_type "protein_coding"; transcript_name "Catsperd-201"; exon_number 10; exon_id "ENSMUSE00000693830.2"; level 2; protein_id "ENSMUSP00000108603.3"; transcript_support_level "1"; mgi_id "MGI:2147030"; tag "basic"; tag "Ensembl_canonical"; tag "GENCODE_Primary"; tag "appris_principal_1"; tag "CCDS"; ccdsid "CCDS50153.1"; havana_gene "OTTMUSG00000072379.1"; havana_transcript "OTTMUST00000175043.1";
chr17	HAVANA	CDS	56958795	56958890	0	+	2	gene_id "ENSMUSG00000040828.11"; transcript_id "ENSMUST00000112979.4"; gene_type "protein_coding"; gene_name "Catsperd"; transcript_type "protein_coding"; transcript_name "Catsperd-201"; exon_number 10; exon_id "ENSMUSE00000693830.2"; level 2; protein_id "ENSMUSP00000108603.3"; transcript_support_level "1"; mgi_id "MGI:2147030"; tag "basic"; tag "Ensembl_canonical"; tag "GENCODE_Primary"; tag "appris_principal_1"; tag "CCDS"; ccdsid "CCDS50153.1"; havana_gene "OTTMUSG00000072379.1"; havana_transcript "OTTMUST00000175043.1";
chr17	ENSEMBL_gcm37	exon	56958795	56958890	1.35021679201158	+	.	gene_id "ENSMUSG00000040828.11"; transcript_id "ENSMUSG00000040828.11_tx_10"; exon_id "chr17_56958795_56958890_+"; exonnum "10"; txlen "2398";
chr17	ENSEMBL_gcm37	exon	56958795	56958890	0.243974132316701	+	.	gene_id "ENSMUSG00000040828.11"; transcript_id "ENSMUSG00000040828.11_tx_100"; exon_id "chr17_56958795_56958890_+"; exonnum "6"; txlen "1945";
chr17	ENSEMBL_gcm37	exon	56958795	56958890	0.241879111177302	+	.	gene_id "ENSMUSG00000040828.11"; transcript_id "ENSMUSG00000040828.11_tx_101"; exon_id "chr17_56958795_56958890_+"; exonnum "9"; txlen "2262";
chr17	ENSEMBL_gcm37	exon	56958795	56958890	0.241820645925904	+	.	gene_id "ENSMUSG00000040828.11"; transcript_id "ENSMUSG00000040828.11_tx_102"; exon_id "chr17_56958795_56958890_+"; exonnum "9"; txlen "2197";
chr17	ENSEMBL_gcm37	exon	56958795	56958890	0.237063748055033	+	.	gene_id "ENSMUSG00000040828.11"; transcript_id "ENSMUSG00000040828.11_tx_103"; exon_id "chr17_56958795_56958890_+"; exonnum "9"; txlen "2246";
chr17	ENSEMBL_gcm37	exon	56958795	56958890	0.230765753260723	+	.	gene_id "ENSMUSG00000040828.11"; transcript_id "ENSMUSG00000040828.11_tx_104"; exon_id "chr17_56958795_56958890_+"; exonnum "6"; txlen "2105";
chr17	ENSEMBL_gcm37	exon	56958795	56958890	0.230362863134562	+	.	gene_id "ENSMUSG00000040828.11"; transcript_id "ENSMUSG00000040828.11_tx_105"; exon_id "chr17_56958795_56958890_+"; exonnum "7"; txlen "2161";
chr17	ENSEMBL_gcm37	exon	56958795	56958890	0.226938876031174	+	.	gene_id "ENSMUSG00000040828.11"; transcript_id "ENSMUSG00000040828.11_tx_106"; exon_id "chr17_56958795_56958890_+"; exonnum "6"; txlen "2120";
chr17	ENSEMBL_gcm37	exon	56958795	56958890	0.224548566469183	+	.	gene_id "ENSMUSG00000040828.11"; transcript_id "ENSMUSG00000040828.11_tx_107"; exon_id "chr17_56958795_56958890_+"; exonnum "7"; txlen "2210";
chr17	ENSEMBL_gcm37	exon	56958795	56958890	0.221486886441542	+	.	gene_id "ENSMUSG00000040828.11"; transcript_id "ENSMUSG00000040828.11_tx_108"; exon_id "chr17_56958795_56958890_+"; exonnum "8"; txlen "2129";
chr17	ENSEMBL_gcm37	exon	56958795	56958890	0.217631827872686	+	.	gene_id "ENSMUSG00000040828.11"; transcript_id "ENSMUSG00000040828.11_tx_109"; exon_id "chr17_56958795_56958890_+"; exonnum "6"; txlen "1896";
chr17	ENSEMBL_gcm37	exon	56958795	56958890	0.891317517786281	+	.	gene_id "ENSMUSG00000040828.11"; transcript_id "ENSMUSG00000040828.11_tx_11"; exon_id "chr17_56958795_56958890_+"; exonnum "6"; txlen "1988";
chr17	ENSEMBL_gcm37	exon	56958795	56958890	0.214367265071517	+	.	gene_id "ENSMUSG00000040828.11"; transcript_id "ENSMUSG00000040828.11_tx_110"; exon_id "chr17_56958795_56958890_+"; exonnum "9"; txlen "2179";
chr17	ENSEMBL_gcm37	exon	56958795	56958890	0.212586688768642	+	.	gene_id "ENSMUSG00000040828.11"; transcript_id "ENSMUSG00000040828.11_tx_112"; exon_id "chr17_56958795_56958890_+"; exonnum "7"; txlen "2029";
chr17	ENSEMBL_gcm37	exon	56958795	56958890	0.211551637472134	+	.	gene_id "ENSMUSG00000040828.11"; transcript_id "ENSMUSG00000040828.11_tx_113"; exon_id "chr17_56958795_56958890_+"; exonnum "8"; txlen "2046";
chr17	ENSEMBL_gcm37	exon	56958795	56958890	0.210225768938154	+	.	gene_id "ENSMUSG00000040828.11"; transcript_id "ENSMUSG00000040828.11_tx_115"; exon_id "chr17_56958795_56958890_+"; exonnum "7"; txlen "2191";
chr17	ENSEMBL_gcm37	exon	56958795	56958890	0.207556761738441	+	.	gene_id "ENSMUSG00000040828.11"; transcript_id "ENSMUSG00000040828.11_tx_116"; exon_id "chr17_56958795_56958890_+"; exonnum "6"; txlen "1991";
chr17	ENSEMBL_gcm37	exon	56958795	56958890	0.203489944707032	+	.	gene_id "ENSMUSG00000040828.11"; transcript_id "ENSMUSG00000040828.11_tx_117"; exon_id "chr17_56958795_56958890_+"; exonnum "7"; txlen "2078";
chr17	ENSEMBL_gcm37	exon	56958795	56958890	0.202351366064349	+	.	gene_id "ENSMUSG00000040828.11"; transcript_id "ENSMUSG00000040828.11_tx_118"; exon_id "chr17_56958795_56958890_+"; exonnum "5"; txlen "2120";
chr17	ENSEMBL_gcm37	exon	56958795	56958890	0.195026876843961	+	.	gene_id "ENSMUSG00000040828.11"; transcript_id "ENSMUSG00000040828.11_tx_119"; exon_id "chr17_56958795_56958890_+"; exonnum "9"; txlen "2311";
chr17	ENSEMBL_gcm37	exon	56958795	56958890	0.833414574645423	+	.	gene_id "ENSMUSG00000040828.11"; transcript_id "ENSMUSG00000040828.11_tx_12"; exon_id "chr17_56958795_56958890_+"; exonnum "6"; txlen "2102";
chr17	ENSEMBL_gcm37	exon	56958795	56958890	0.194698657981223	+	.	gene_id "ENSMUSG00000040828.11"; transcript_id "ENSMUSG00000040828.11_tx_121"; exon_id "chr17_56958795_56958890_+"; exonnum "6"; txlen "1896";
chr17	ENSEMBL_gcm37	exon	56958795	56958890	0.194110614566031	+	.	gene_id "ENSMUSG00000040828.11"; transcript_id "ENSMUSG00000040828.11_tx_122"; exon_id "chr17_56958795_56958890_+"; exonnum "9"; txlen "2151";
chr17	ENSEMBL_gcm37	exon	56958795	56958890	0.192399781772097	+	.	gene_id "ENSMUSG00000040828.11"; transcript_id "ENSMUSG00000040828.11_tx_123"; exon_id "chr17_56958795_56958890_+"; exonnum "10"; txlen "2561";
chr17	ENSEMBL_gcm37	exon	56958795	56958890	0.192125388747751	+	.	gene_id "ENSMUSG00000040828.11"; transcript_id "ENSMUSG00000040828.11_tx_124"; exon_id "chr17_56958795_56958890_+"; exonnum "6"; txlen "2037";
chr17	ENSEMBL_gcm37	exon	56958795	56958890	0.191124095810037	+	.	gene_id "ENSMUSG00000040828.11"; transcript_id "ENSMUSG00000040828.11_tx_125"; exon_id "chr17_56958795_56958890_+"; exonnum "9"; txlen "2114";
chr17	ENSEMBL_gcm37	exon	56958795	56958890	0.19044574055559	+	.	gene_id "ENSMUSG00000040828.11"; transcript_id "ENSMUSG00000040828.11_tx_126"; exon_id "chr17_56958795_56958890_+"; exonnum "6"; txlen "1847";
chr17	ENSEMBL_gcm37	exon	56958795	56958890	0.189705310417987	+	.	gene_id "ENSMUSG00000040828.11"; transcript_id "ENSMUSG00000040828.11_tx_127"; exon_id "chr17_56958795_56958890_+"; exonnum "7"; txlen "1869";
chr17	ENSEMBL_gcm37	exon	56958795	56958890	0.189560758997548	+	.	gene_id "ENSMUSG00000040828.11"; transcript_id "ENSMUSG00000040828.11_tx_128"; exon_id "chr17_56958795_56958890_+"; exonnum "7"; txlen "1918";
chr17	ENSEMBL_gcm37	exon	56958795	56958890	0.183051827819946	+	.	gene_id "ENSMUSG00000040828.11"; transcript_id "ENSMUSG00000040828.11_tx_130"; exon_id "chr17_56958795_56958890_+"; exonnum "5"; txlen "2006";
chr17	ENSEMBL_gcm37	exon	56958795	56958890	0.176425203622023	+	.	gene_id "ENSMUSG00000040828.11"; transcript_id "ENSMUSG00000040828.11_tx_132"; exon_id "chr17_56958795_56958890_+"; exonnum "9"; txlen "2144";
chr17	ENSEMBL_gcm37	exon	56958795	56958890	0.176037499891104	+	.	gene_id "ENSMUSG00000040828.11"; transcript_id "ENSMUSG00000040828.11_tx_133"; exon_id "chr17_56958795_56958890_+"; exonnum "7"; txlen "1994";
chr17	ENSEMBL_gcm37	exon	56958795	56958890	0.172743274455019	+	.	gene_id "ENSMUSG00000040828.11"; transcript_id "ENSMUSG00000040828.11_tx_134"; exon_id "chr17_56958795_56958890_+"; exonnum "6"; txlen "2151";
chr17	ENSEMBL_gcm37	exon	56958795	56958890	0.172743274455019	+	.	gene_id "ENSMUSG00000040828.11"; transcript_id "ENSMUSG00000040828.11_tx_135"; exon_id "chr17_56958795_56958890_+"; exonnum "6"; txlen "2022";
chr17	ENSEMBL_gcm37	exon	56958795	56958890	0.172743274455019	+	.	gene_id "ENSMUSG00000040828.11"; transcript_id "ENSMUSG00000040828.11_tx_136"; exon_id "chr17_56958795_56958890_+"; exonnum "6"; txlen "1908";
chr17	ENSEMBL_gcm37	exon	56958795	56958890	0.736821997527698	+	.	gene_id "ENSMUSG00000040828.11"; transcript_id "ENSMUSG00000040828.11_tx_14"; exon_id "chr17_56958795_56958890_+"; exonnum "5"; txlen "1837";
chr17	ENSEMBL_gcm37	exon	56958795	56958890	0.166170167448931	+	.	gene_id "ENSMUSG00000040828.11"; transcript_id "ENSMUSG00000040828.11_tx_142"; exon_id "chr17_56958795_56958890_+"; exonnum "8"; txlen "2178";
chr17	ENSEMBL_gcm37	exon	56958795	56958890	0.162677162794442	+	.	gene_id "ENSMUSG00000040828.11"; transcript_id "ENSMUSG00000040828.11_tx_144"; exon_id "chr17_56958795_56958890_+"; exonnum "9"; txlen "2360";
chr17	ENSEMBL_gcm37	exon	56958795	56958890	0.161531357397323	+	.	gene_id "ENSMUSG00000040828.11"; transcript_id "ENSMUSG00000040828.11_tx_145"; exon_id "chr17_56958795_56958890_+"; exonnum "9"; txlen "2068";
chr17	ENSEMBL_gcm37	exon	56958795	56958890	0.156265004104178	+	.	gene_id "ENSMUSG00000040828.11"; transcript_id "ENSMUSG00000040828.11_tx_148"; exon_id "chr17_56958795_56958890_+"; exonnum "5"; txlen "2083";
chr17	ENSEMBL_gcm37	exon	56958795	56958890	0.156265004104178	+	.	gene_id "ENSMUSG00000040828.11"; transcript_id "ENSMUSG00000040828.11_tx_149"; exon_id "chr17_56958795_56958890_+"; exonnum "5"; txlen "1969";
chr17	ENSEMBL_gcm37	exon	56958795	56958890	0.730907866933859	+	.	gene_id "ENSMUSG00000040828.11"; transcript_id "ENSMUSG00000040828.11_tx_15"; exon_id "chr17_56958795_56958890_+"; exonnum "6"; txlen "1905";
chr17	ENSEMBL_gcm37	exon	56958795	56958890	0.155817189628733	+	.	gene_id "ENSMUSG00000040828.11"; transcript_id "ENSMUSG00000040828.11_tx_151"; exon_id "chr17_56958795_56958890_+"; exonnum "6"; txlen "2142";
chr17	ENSEMBL_gcm37	exon	56958795	56958890	0.152684824064867	+	.	gene_id "ENSMUSG00000040828.11"; transcript_id "ENSMUSG00000040828.11_tx_152"; exon_id "chr17_56958795_56958890_+"; exonnum "6"; txlen "1813";
chr17	ENSEMBL_gcm37	exon	56958795	56958890	0.152339291288357	+	.	gene_id "ENSMUSG00000040828.11"; transcript_id "ENSMUSG00000040828.11_tx_153"; exon_id "chr17_56958795_56958890_+"; exonnum "6"; txlen "2016";
chr17	ENSEMBL_gcm37	exon	56958795	56958890	0.149275936263458	+	.	gene_id "ENSMUSG00000040828.11"; transcript_id "ENSMUSG00000040828.11_tx_155"; exon_id "chr17_56958795_56958890_+"; exonnum "6"; txlen "2059";
chr17	ENSEMBL_gcm37	exon	56958795	56958890	0.149243892632467	+	.	gene_id "ENSMUSG00000040828.11"; transcript_id "ENSMUSG00000040828.11_tx_156"; exon_id "chr17_56958795_56958890_+"; exonnum "6"; txlen "2093";
chr17	ENSEMBL_gcm37	exon	56958795	56958890	0.148454176560987	+	.	gene_id "ENSMUSG00000040828.11"; transcript_id "ENSMUSG00000040828.11_tx_157"; exon_id "chr17_56958795_56958890_+"; exonnum "8"; txlen "2243";
chr17	ENSEMBL_gcm37	exon	56958795	56958890	0.146808351765894	+	.	gene_id "ENSMUSG00000040828.11"; transcript_id "ENSMUSG00000040828.11_tx_158"; exon_id "chr17_56958795_56958890_+"; exonnum "7"; txlen "1786";
chr17	ENSEMBL_gcm37	exon	56958795	56958890	0.690244187109206	+	.	gene_id "ENSMUSG00000040828.11"; transcript_id "ENSMUSG00000040828.11_tx_16"; exon_id "chr17_56958795_56958890_+"; exonnum "7"; txlen "2130";
chr17	ENSEMBL_gcm37	exon	56958795	56958890	0.145639521494855	+	.	gene_id "ENSMUSG00000040828.11"; transcript_id "ENSMUSG00000040828.11_tx_160"; exon_id "chr17_56958795_56958890_+"; exonnum "8"; txlen "2095";
chr17	ENSEMBL_gcm37	exon	56958795	56958890	0.143688452110643	+	.	gene_id "ENSMUSG00000040828.11"; transcript_id "ENSMUSG00000040828.11_tx_161"; exon_id "chr17_56958795_56958890_+"; exonnum "6"; txlen "1926";
chr17	ENSEMBL_gcm37	exon	56958795	56958890	0.14304481906907	+	.	gene_id "ENSMUSG00000040828.11"; transcript_id "ENSMUSG00000040828.11_tx_162"; exon_id "chr17_56958795_56958890_+"; exonnum "4"; txlen "752";
chr17	ENSEMBL_gcm37	exon	56958795	56958890	0.139424043336872	+	.	gene_id "ENSMUSG00000040828.11"; transcript_id "ENSMUSG00000040828.11_tx_163"; exon_id "chr17_56958795_56958890_+"; exonnum "9"; txlen "2453";
chr17	ENSEMBL_gcm37	exon	56958795	56958890	0.138221446678763	+	.	gene_id "ENSMUSG00000040828.11"; transcript_id "ENSMUSG00000040828.11_tx_164"; exon_id "chr17_56958795_56958890_+"; exonnum "7"; txlen "2126";
chr17	ENSEMBL_gcm37	exon	56958795	56958890	0.13780584763491	+	.	gene_id "ENSMUSG00000040828.11"; transcript_id "ENSMUSG00000040828.11_tx_165"; exon_id "chr17_56958795_56958890_+"; exonnum "5"; txlen "1954";
chr17	ENSEMBL_gcm37	exon	56958795	56958890	0.13780584763491	+	.	gene_id "ENSMUSG00000040828.11"; transcript_id "ENSMUSG00000040828.11_tx_166"; exon_id "chr17_56958795_56958890_+"; exonnum "5"; txlen "1840";
chr17	ENSEMBL_gcm37	exon	56958795	56958890	0.137791108906921	+	.	gene_id "ENSMUSG00000040828.11"; transcript_id "ENSMUSG00000040828.11_tx_167"; exon_id "chr17_56958795_56958890_+"; exonnum "6"; txlen "1927";
chr17	ENSEMBL_gcm37	exon	56958795	56958890	0.13666002802999	+	.	gene_id "ENSMUSG00000040828.11"; transcript_id "ENSMUSG00000040828.11_tx_168"; exon_id "chr17_56958795_56958890_+"; exonnum "9"; txlen "2341";
chr17	ENSEMBL_gcm37	exon	56958795	56958890	0.136133975270286	+	.	gene_id "ENSMUSG00000040828.11"; transcript_id "ENSMUSG00000040828.11_tx_169"; exon_id "chr17_56958795_56958890_+"; exonnum "7"; txlen "2115";
chr17	ENSEMBL_gcm37	exon	56958795	56958890	0.135800822486176	+	.	gene_id "ENSMUSG00000040828.11"; transcript_id "ENSMUSG00000040828.11_tx_170"; exon_id "chr17_56958795_56958890_+"; exonnum "8"; txlen "1997";
chr17	ENSEMBL_gcm37	exon	56958795	56958890	0.132450391900133	+	.	gene_id "ENSMUSG00000040828.11"; transcript_id "ENSMUSG00000040828.11_tx_172"; exon_id "chr17_56958795_56958890_+"; exonnum "9"; txlen "2279";
chr17	ENSEMBL_gcm37	exon	56958795	56958890	0.132450391900133	+	.	gene_id "ENSMUSG00000040828.11"; transcript_id "ENSMUSG00000040828.11_tx_173"; exon_id "chr17_56958795_56958890_+"; exonnum "9"; txlen "2393";
chr17	ENSEMBL_gcm37	exon	56958795	56958890	0.132450391900133	+	.	gene_id "ENSMUSG00000040828.11"; transcript_id "ENSMUSG00000040828.11_tx_174"; exon_id "chr17_56958795_56958890_+"; exonnum "10"; txlen "2397";
chr17	ENSEMBL_gcm37	exon	56958795	56958890	0.132450391900133	+	.	gene_id "ENSMUSG00000040828.11"; transcript_id "ENSMUSG00000040828.11_tx_175"; exon_id "chr17_56958795_56958890_+"; exonnum "10"; txlen "2511";
chr17	ENSEMBL_gcm37	exon	56958795	56958890	0.128856226243791	+	.	gene_id "ENSMUSG00000040828.11"; transcript_id "ENSMUSG00000040828.11_tx_178"; exon_id "chr17_56958795_56958890_+"; exonnum "5"; txlen "2037";
chr17	ENSEMBL_gcm37	exon	56958795	56958890	0.128681070016935	+	.	gene_id "ENSMUSG00000040828.11"; transcript_id "ENSMUSG00000040828.11_tx_179"; exon_id "chr17_56958795_56958890_+"; exonnum "6"; txlen "2010";
chr17	ENSEMBL_gcm37	exon	56958795	56958890	0.657288787576613	+	.	gene_id "ENSMUSG00000040828.11"; transcript_id "ENSMUSG00000040828.11_tx_18"; exon_id "chr17_56958795_56958890_+"; exonnum "5"; txlen "1754";
chr17	ENSEMBL_gcm37	exon	56958795	56958890	0.128460449750374	+	.	gene_id "ENSMUSG00000040828.11"; transcript_id "ENSMUSG00000040828.11_tx_180"; exon_id "chr17_56958795_56958890_+"; exonnum "9"; txlen "2019";
chr17	ENSEMBL_gcm37	exon	56958795	56958890	0.127255986933193	+	.	gene_id "ENSMUSG00000040828.11"; transcript_id "ENSMUSG00000040828.11_tx_182"; exon_id "chr17_56958795_56958890_+"; exonnum "9"; txlen "2258";
chr17	ENSEMBL_gcm37	exon	56958795	56958890	0.127141088220498	+	.	gene_id "ENSMUSG00000040828.11"; transcript_id "ENSMUSG00000040828.11_tx_183"; exon_id "chr17_56958795_56958890_+"; exonnum "9"; txlen "2321";
chr17	ENSEMBL_gcm37	exon	56958795	56958890	0.125883924540414	+	.	gene_id "ENSMUSG00000040828.11"; transcript_id "ENSMUSG00000040828.11_tx_184"; exon_id "chr17_56958795_56958890_+"; exonnum "9"; txlen "2207";
chr17	ENSEMBL_gcm37	exon	56958795	56958890	0.123611780728115	+	.	gene_id "ENSMUSG00000040828.11"; transcript_id "ENSMUSG00000040828.11_tx_186"; exon_id "chr17_56958795_56958890_+"; exonnum "6"; txlen "2065";
chr17	ENSEMBL_gcm37	exon	56958795	56958890	0.122889211318699	+	.	gene_id "ENSMUSG00000040828.11"; transcript_id "ENSMUSG00000040828.11_tx_187"; exon_id "chr17_56958795_56958890_+"; exonnum "7"; txlen "1948";
chr17	ENSEMBL_gcm37	exon	56958795	56958890	0.121405465854365	+	.	gene_id "ENSMUSG00000040828.11"; transcript_id "ENSMUSG00000040828.11_tx_188"; exon_id "chr17_56958795_56958890_+"; exonnum "8"; txlen "2292";
chr17	ENSEMBL_gcm37	exon	56958795	56958890	0.119913122865121	+	.	gene_id "ENSMUSG00000040828.11"; transcript_id "ENSMUSG00000040828.11_tx_189"; exon_id "chr17_56958795_56958890_+"; exonnum "5"; txlen "1991";
chr17	ENSEMBL_gcm37	exon	56958795	56958890	0.652968138073416	+	.	gene_id "ENSMUSG00000040828.11"; transcript_id "ENSMUSG00000040828.11_tx_19"; exon_id "chr17_56958795_56958890_+"; exonnum "5"; txlen "1951";
chr17	ENSEMBL_gcm37	exon	56958795	56958890	0.11891097558982	+	.	gene_id "ENSMUSG00000040828.11"; transcript_id "ENSMUSG00000040828.11_tx_190"; exon_id "chr17_56958795_56958890_+"; exonnum "9"; txlen "2228";
chr17	ENSEMBL_gcm37	exon	56958795	56958890	0.11814326903658	+	.	gene_id "ENSMUSG00000040828.11"; transcript_id "ENSMUSG00000040828.11_tx_191"; exon_id "chr17_56958795_56958890_+"; exonnum "6"; txlen "2010";
chr17	ENSEMBL_gcm37	exon	56958795	56958890	0.117583351567043	+	.	gene_id "ENSMUSG00000040828.11"; transcript_id "ENSMUSG00000040828.11_tx_192"; exon_id "chr17_56958795_56958890_+"; exonnum "5"; txlen "1886";
chr17	ENSEMBL_gcm37	exon	56958795	56958890	0.115405827967481	+	.	gene_id "ENSMUSG00000040828.11"; transcript_id "ENSMUSG00000040828.11_tx_193"; exon_id "chr17_56958795_56958890_+"; exonnum "8"; txlen "2166";
chr17	ENSEMBL_gcm37	exon	56958795	56958890	0.114074394531084	+	.	gene_id "ENSMUSG00000040828.11"; transcript_id "ENSMUSG00000040828.11_tx_194"; exon_id "chr17_56958795_56958890_+"; exonnum "8"; txlen "2160";
chr17	ENSEMBL_gcm37	exon	56958795	56958890	0.112723322306748	+	.	gene_id "ENSMUSG00000040828.11"; transcript_id "ENSMUSG00000040828.11_tx_195"; exon_id "chr17_56958795_56958890_+"; exonnum "6"; txlen "1764";
chr17	ENSEMBL_gcm37	exon	56958795	56958890	0.112117282901018	+	.	gene_id "ENSMUSG00000040828.11"; transcript_id "ENSMUSG00000040828.11_tx_197"; exon_id "chr17_56958795_56958890_+"; exonnum "9"; txlen "2276";
chr17	ENSEMBL_gcm37	exon	56958795	56958890	0.111464721613445	+	.	gene_id "ENSMUSG00000040828.11"; transcript_id "ENSMUSG00000040828.11_tx_199"; exon_id "chr17_56958795_56958890_+"; exonnum "9"; txlen "2182";
chr17	ENSEMBL_gcm37	exon	56958795	56958890	0.647054007479576	+	.	gene_id "ENSMUSG00000040828.11"; transcript_id "ENSMUSG00000040828.11_tx_20"; exon_id "chr17_56958795_56958890_+"; exonnum "6"; txlen "2019";
chr17	ENSEMBL_gcm37	exon	56958795	56958890	0.111360577736726	+	.	gene_id "ENSMUSG00000040828.11"; transcript_id "ENSMUSG00000040828.11_tx_201"; exon_id "chr17_56958795_56958890_+"; exonnum "6"; txlen "1961";
chr17	ENSEMBL_gcm37	exon	56958795	56958890	0.111005946825857	+	.	gene_id "ENSMUSG00000040828.11"; transcript_id "ENSMUSG00000040828.11_tx_202"; exon_id "chr17_56958795_56958890_+"; exonnum "7"; txlen "2108";
chr17	ENSEMBL_gcm37	exon	56958795	56958890	0.109669387580219	+	.	gene_id "ENSMUSG00000040828.11"; transcript_id "ENSMUSG00000040828.11_tx_205"; exon_id "chr17_56958795_56958890_+"; exonnum "7"; txlen "2050";
chr17	ENSEMBL_gcm37	exon	56958795	56958890	0.108491379912631	+	.	gene_id "ENSMUSG00000040828.11"; transcript_id "ENSMUSG00000040828.11_tx_206"; exon_id "chr17_56958795_56958890_+"; exonnum "9"; txlen "2050";
chr17	ENSEMBL_gcm37	exon	56958795	56958890	0.107440732261053	+	.	gene_id "ENSMUSG00000040828.11"; transcript_id "ENSMUSG00000040828.11_tx_208"; exon_id "chr17_56958795_56958890_+"; exonnum "9"; txlen "1936";
chr17	ENSEMBL_gcm37	exon	56958795	56958890	0.107439233783666	+	.	gene_id "ENSMUSG00000040828.11"; transcript_id "ENSMUSG00000040828.11_tx_209"; exon_id "chr17_56958795_56958890_+"; exonnum "9"; txlen "2133";
chr17	ENSEMBL_gcm37	exon	56958795	56958890	0.573434928122331	+	.	gene_id "ENSMUSG00000040828.11"; transcript_id "ENSMUSG00000040828.11_tx_21"; exon_id "chr17_56958795_56958890_+"; exonnum "5"; txlen "1868";
chr17	ENSEMBL_gcm37	exon	56958795	56958890	0.10620579789753	+	.	gene_id "ENSMUSG00000040828.11"; transcript_id "ENSMUSG00000040828.11_tx_210"; exon_id "chr17_56958795_56958890_+"; exonnum "9"; txlen "2265";
chr17	ENSEMBL_gcm37	exon	56958795	56958890	0.106037199388132	+	.	gene_id "ENSMUSG00000040828.11"; transcript_id "ENSMUSG00000040828.11_tx_211"; exon_id "chr17_56958795_56958890_+"; exonnum "8"; txlen "2046";
chr17	ENSEMBL_gcm37	exon	56958795	56958890	0.105312714735168	+	.	gene_id "ENSMUSG00000040828.11"; transcript_id "ENSMUSG00000040828.11_tx_212"; exon_id "chr17_56958795_56958890_+"; exonnum "6"; txlen "1884";
chr17	ENSEMBL_gcm37	exon	56958795	56958890	0.10483741399533	+	.	gene_id "ENSMUSG00000040828.11"; transcript_id "ENSMUSG00000040828.11_tx_213"; exon_id "chr17_56958795_56958890_+"; exonnum "6"; txlen "1850";
chr17	ENSEMBL_gcm37	exon	56958795	56958890	0.104288054697922	+	.	gene_id "ENSMUSG00000040828.11"; transcript_id "ENSMUSG00000040828.11_tx_214"; exon_id "chr17_56958795_56958890_+"; exonnum "7"; txlen "2032";
chr17	ENSEMBL_gcm37	exon	56958795	56958890	0.103635529064573	+	.	gene_id "ENSMUSG00000040828.11"; transcript_id "ENSMUSG00000040828.11_tx_216"; exon_id "chr17_56958795_56958890_+"; exonnum "6"; txlen "1933";
chr17	ENSEMBL_gcm37	exon	56958795	56958890	0.101493234689109	+	.	gene_id "ENSMUSG00000040828.11"; transcript_id "ENSMUSG00000040828.11_tx_218"; exon_id "chr17_56958795_56958890_+"; exonnum "9"; txlen "2192";
chr17	ENSEMBL_gcm37	exon	56958795	56958890	0.100236071009025	+	.	gene_id "ENSMUSG00000040828.11"; transcript_id "ENSMUSG00000040828.11_tx_221"; exon_id "chr17_56958795_56958890_+"; exonnum "9"; txlen "2078";
chr17	ENSEMBL_gcm37	exon	56958795	56958890	0.0998765317015609	+	.	gene_id "ENSMUSG00000040828.11"; transcript_id "ENSMUSG00000040828.11_tx_222"; exon_id "chr17_56958795_56958890_+"; exonnum "9"; txlen "2098";
chr17	ENSEMBL_gcm37	exon	56958795	56958890	0.0991241950977738	+	.	gene_id "ENSMUSG00000040828.11"; transcript_id "ENSMUSG00000040828.11_tx_223"; exon_id "chr17_56958795_56958890_+"; exonnum "5"; txlen "2000";
chr17	ENSEMBL_gcm37	exon	56958795	56958890	0.0991241950977738	+	.	gene_id "ENSMUSG00000040828.11"; transcript_id "ENSMUSG00000040828.11_tx_224"; exon_id "chr17_56958795_56958890_+"; exonnum "5"; txlen "1871";
chr17	ENSEMBL_gcm37	exon	56958795	56958890	0.0991241950977738	+	.	gene_id "ENSMUSG00000040828.11"; transcript_id "ENSMUSG00000040828.11_tx_225"; exon_id "chr17_56958795_56958890_+"; exonnum "5"; txlen "1757";
chr17	ENSEMBL_gcm37	exon	56958795	56958890	0.0982850956213593	+	.	gene_id "ENSMUSG00000040828.11"; transcript_id "ENSMUSG00000040828.11_tx_228"; exon_id "chr17_56958795_56958890_+"; exonnum "9"; txlen "2200";
chr17	ENSEMBL_gcm37	exon	56958795	56958890	0.555404238795303	+	.	gene_id "ENSMUSG00000040828.11"; transcript_id "ENSMUSG00000040828.11_tx_23"; exon_id "chr17_56958795_56958890_+"; exonnum "6"; txlen "1973";
chr17	ENSEMBL_gcm37	exon	56958795	56958890	0.0969691598984895	+	.	gene_id "ENSMUSG00000040828.11"; transcript_id "ENSMUSG00000040828.11_tx_231"; exon_id "chr17_56958795_56958890_+"; exonnum "9"; txlen "2339";
chr17	ENSEMBL_gcm37	exon	56958795	56958890	0.0967041313428395	+	.	gene_id "ENSMUSG00000040828.11"; transcript_id "ENSMUSG00000040828.11_tx_232"; exon_id "chr17_56958795_56958890_+"; exonnum "5"; txlen "1877";
chr17	ENSEMBL_gcm37	exon	56958795	56958890	0.0953818838592938	+	.	gene_id "ENSMUSG00000040828.11"; transcript_id "ENSMUSG00000040828.11_tx_233"; exon_id "chr17_56958795_56958890_+"; exonnum "6"; txlen "1878";
chr17	ENSEMBL_gcm37	exon	56958795	56958890	0.0947527803137227	+	.	gene_id "ENSMUSG00000040828.11"; transcript_id "ENSMUSG00000040828.11_tx_235"; exon_id "chr17_56958795_56958890_+"; exonnum "8"; txlen "1963";
chr17	ENSEMBL_gcm37	exon	56958795	56958890	0.0932143026417565	+	.	gene_id "ENSMUSG00000040828.11"; transcript_id "ENSMUSG00000040828.11_tx_237"; exon_id "chr17_56958795_56958890_+"; exonnum "9"; txlen "2129";
chr17	ENSEMBL_gcm37	exon	56958795	56958890	0.532195247273021	+	.	gene_id "ENSMUSG00000040828.11"; transcript_id "ENSMUSG00000040828.11_tx_24"; exon_id "chr17_56958795_56958890_+"; exonnum "6"; txlen "1859";
chr17	ENSEMBL_gcm37	exon	56958795	56958890	0.08830886724185	+	.	gene_id "ENSMUSG00000040828.11"; transcript_id "ENSMUSG00000040828.11_tx_240"; exon_id "chr17_56958795_56958890_+"; exonnum "6"; txlen "1963";
chr17	ENSEMBL_gcm37	exon	56958795	56958890	0.0879571662196438	+	.	gene_id "ENSMUSG00000040828.11"; transcript_id "ENSMUSG00000040828.11_tx_241"; exon_id "chr17_56958795_56958890_+"; exonnum "8"; txlen "2028";
chr17	ENSEMBL_gcm37	exon	56958795	56958890	0.0873876277085811	+	.	gene_id "ENSMUSG00000040828.11"; transcript_id "ENSMUSG00000040828.11_tx_242"; exon_id "chr17_56958795_56958890_+"; exonnum "10"; txlen "2571";
chr17	ENSEMBL_gcm37	exon	56958795	56958890	0.0858088706492763	+	.	gene_id "ENSMUSG00000040828.11"; transcript_id "ENSMUSG00000040828.11_tx_244"; exon_id "chr17_56958795_56958890_+"; exonnum "8"; txlen "2209";
chr17	ENSEMBL_gcm37	exon	56958795	56958890	0.0852825851845045	+	.	gene_id "ENSMUSG00000040828.11"; transcript_id "ENSMUSG00000040828.11_tx_245"; exon_id "chr17_56958795_56958890_+"; exonnum "7"; txlen "1983";
chr17	ENSEMBL_gcm37	exon	56958795	56958890	0.0834303249722517	+	.	gene_id "ENSMUSG00000040828.11"; transcript_id "ENSMUSG00000040828.11_tx_247"; exon_id "chr17_56958795_56958890_+"; exonnum "8"; txlen "2160";
chr17	ENSEMBL_gcm37	exon	56958795	56958890	0.082759255934147	+	.	gene_id "ENSMUSG00000040828.11"; transcript_id "ENSMUSG00000040828.11_tx_248"; exon_id "chr17_56958795_56958890_+"; exonnum "6"; txlen "1957";
chr17	ENSEMBL_gcm37	exon	56958795	56958890	0.0805194368001625	+	.	gene_id "ENSMUSG00000040828.11"; transcript_id "ENSMUSG00000040828.11_tx_250"; exon_id "chr17_56958795_56958890_+"; exonnum "8"; txlen "2207";
chr17	ENSEMBL_gcm37	exon	56958795	56958890	0.0779544016256699	+	.	gene_id "ENSMUSG00000040828.11"; transcript_id "ENSMUSG00000040828.11_tx_252"; exon_id "chr17_56958795_56958890_+"; exonnum "8"; txlen "2215";
chr17	ENSEMBL_gcm37	exon	56958795	56958890	0.0776653282501927	+	.	gene_id "ENSMUSG00000040828.11"; transcript_id "ENSMUSG00000040828.11_tx_256"; exon_id "chr17_56958795_56958890_+"; exonnum "7"; txlen "1967";
chr17	ENSEMBL_gcm37	exon	56958795	56958890	0.0773438571868076	+	.	gene_id "ENSMUSG00000040828.11"; transcript_id "ENSMUSG00000040828.11_tx_257"; exon_id "chr17_56958795_56958890_+"; exonnum "6"; txlen "2130";
chr17	ENSEMBL_gcm37	exon	56958795	56958890	0.0734030832695758	+	.	gene_id "ENSMUSG00000040828.11"; transcript_id "ENSMUSG00000040828.11_tx_259"; exon_id "chr17_56958795_56958890_+"; exonnum "7"; txlen "1865";
chr17	ENSEMBL_gcm37	exon	56958795	56958890	0.510801194024475	+	.	gene_id "ENSMUSG00000040828.11"; transcript_id "ENSMUSG00000040828.11_tx_26"; exon_id "chr17_56958795_56958890_+"; exonnum "5"; txlen "1988";
chr17	ENSEMBL_gcm37	exon	56958795	56958890	0.0713213063671006	+	.	gene_id "ENSMUSG00000040828.11"; transcript_id "ENSMUSG00000040828.11_tx_261"; exon_id "chr17_56958795_56958890_+"; exonnum "10"; txlen "2439";
chr17	ENSEMBL_gcm37	exon	56958795	56958890	0.0713213063671006	+	.	gene_id "ENSMUSG00000040828.11"; transcript_id "ENSMUSG00000040828.11_tx_262"; exon_id "chr17_56958795_56958890_+"; exonnum "10"; txlen "2310";
chr17	ENSEMBL_gcm37	exon	56958795	56958890	0.0713213063671006	+	.	gene_id "ENSMUSG00000040828.11"; transcript_id "ENSMUSG00000040828.11_tx_263"; exon_id "chr17_56958795_56958890_+"; exonnum "10"; txlen "2325";
chr17	ENSEMBL_gcm37	exon	56958795	56958890	0.0713213063671006	+	.	gene_id "ENSMUSG00000040828.11"; transcript_id "ENSMUSG00000040828.11_tx_264"; exon_id "chr17_56958795_56958890_+"; exonnum "9"; txlen "2324";
chr17	ENSEMBL_gcm37	exon	56958795	56958890	0.0713213063671006	+	.	gene_id "ENSMUSG00000040828.11"; transcript_id "ENSMUSG00000040828.11_tx_265"; exon_id "chr17_56958795_56958890_+"; exonnum "10"; txlen "2442";
chr17	ENSEMBL_gcm37	exon	56958795	56958890	0.0713213063671006	+	.	gene_id "ENSMUSG00000040828.11"; transcript_id "ENSMUSG00000040828.11_tx_266"; exon_id "chr17_56958795_56958890_+"; exonnum "10"; txlen "2457";
chr17	ENSEMBL_gcm37	exon	56958795	56958890	0.0713213063671006	+	.	gene_id "ENSMUSG00000040828.11"; transcript_id "ENSMUSG00000040828.11_tx_267"; exon_id "chr17_56958795_56958890_+"; exonnum "10"; txlen "2196";
chr17	ENSEMBL_gcm37	exon	56958795	56958890	0.0713213063671006	+	.	gene_id "ENSMUSG00000040828.11"; transcript_id "ENSMUSG00000040828.11_tx_268"; exon_id "chr17_56958795_56958890_+"; exonnum "9"; txlen "2210";
chr17	ENSEMBL_gcm37	exon	56958795	56958890	0.0713213063671006	+	.	gene_id "ENSMUSG00000040828.11"; transcript_id "ENSMUSG00000040828.11_tx_269"; exon_id "chr17_56958795_56958890_+"; exonnum "10"; txlen "2328";
chr17	ENSEMBL_gcm37	exon	56958795	56958890	0.0702978052723072	+	.	gene_id "ENSMUSG00000040828.11"; transcript_id "ENSMUSG00000040828.11_tx_271"; exon_id "chr17_56958795_56958890_+"; exonnum "9"; txlen "2015";
chr17	ENSEMBL_gcm37	exon	56958795	56958890	0.069304946693762	+	.	gene_id "ENSMUSG00000040828.11"; transcript_id "ENSMUSG00000040828.11_tx_273"; exon_id "chr17_56958795_56958890_+"; exonnum "6"; txlen "2077";
chr17	ENSEMBL_gcm37	exon	56958795	56958890	0.069304946693762	+	.	gene_id "ENSMUSG00000040828.11"; transcript_id "ENSMUSG00000040828.11_tx_274"; exon_id "chr17_56958795_56958890_+"; exonnum "6"; txlen "2160";
chr17	ENSEMBL_gcm37	exon	56958795	56958890	0.069304946693762	+	.	gene_id "ENSMUSG00000040828.11"; transcript_id "ENSMUSG00000040828.11_tx_275"; exon_id "chr17_56958795_56958890_+"; exonnum "6"; txlen "2274";
chr17	ENSEMBL_gcm37	exon	56958795	56958890	0.0685196662574087	+	.	gene_id "ENSMUSG00000040828.11"; transcript_id "ENSMUSG00000040828.11_tx_277"; exon_id "chr17_56958795_56958890_+"; exonnum "7"; txlen "2240";
chr17	ENSEMBL_gcm37	exon	56958795	56958890	0.0682649231496079	+	.	gene_id "ENSMUSG00000040828.11"; transcript_id "ENSMUSG00000040828.11_tx_278"; exon_id "chr17_56958795_56958890_+"; exonnum "10"; txlen "2447";
chr17	ENSEMBL_gcm37	exon	56958795	56958890	0.0672092065542206	+	.	gene_id "ENSMUSG00000040828.11"; transcript_id "ENSMUSG00000040828.11_tx_281"; exon_id "chr17_56958795_56958890_+"; exonnum "8"; txlen "2111";
chr17	ENSEMBL_gcm37	exon	56958795	56958890	0.0671331863455577	+	.	gene_id "ENSMUSG00000040828.11"; transcript_id "ENSMUSG00000040828.11_tx_282"; exon_id "chr17_56958795_56958890_+"; exonnum "8"; txlen "1917";
chr17	ENSEMBL_gcm37	exon	56958795	56958890	0.0669655821843739	+	.	gene_id "ENSMUSG00000040828.11"; transcript_id "ENSMUSG00000040828.11_tx_283"; exon_id "chr17_56958795_56958890_+"; exonnum "4"; txlen "1886";
chr17	ENSEMBL_gcm37	exon	56958795	56958890	0.065617059692274	+	.	gene_id "ENSMUSG00000040828.11"; transcript_id "ENSMUSG00000040828.11_tx_284"; exon_id "chr17_56958795_56958890_+"; exonnum "8"; txlen "2077";
chr17	ENSEMBL_gcm37	exon	56958795	56958890	0.0649089645135792	+	.	gene_id "ENSMUSG00000040828.11"; transcript_id "ENSMUSG00000040828.11_tx_287"; exon_id "chr17_56958795_56958890_+"; exonnum "6"; txlen "1767";
chr17	ENSEMBL_gcm37	exon	56958795	56958890	0.0644606986911637	+	.	gene_id "ENSMUSG00000040828.11"; transcript_id "ENSMUSG00000040828.11_tx_288"; exon_id "chr17_56958795_56958890_+"; exonnum "8"; txlen "2280";
chr17	ENSEMBL_gcm37	exon	56958795	56958890	0.0641538391736716	+	.	gene_id "ENSMUSG00000040828.11"; transcript_id "ENSMUSG00000040828.11_tx_290"; exon_id "chr17_56958795_56958890_+"; exonnum "7"; txlen "1015";
chr17	ENSEMBL_gcm37	exon	56958795	56958890	0.0641538391736716	+	.	gene_id "ENSMUSG00000040828.11"; transcript_id "ENSMUSG00000040828.11_tx_291"; exon_id "chr17_56958795_56958890_+"; exonnum "6"; txlen "864";
chr17	ENSEMBL_gcm37	exon	56958795	56958890	0.0641538391736716	+	.	gene_id "ENSMUSG00000040828.11"; transcript_id "ENSMUSG00000040828.11_tx_292"; exon_id "chr17_56958795_56958890_+"; exonnum "7"; txlen "2106";
chr17	ENSEMBL_gcm37	exon	56958795	56958890	0.0641538391736716	+	.	gene_id "ENSMUSG00000040828.11"; transcript_id "ENSMUSG00000040828.11_tx_293"; exon_id "chr17_56958795_56958890_+"; exonnum "6"; txlen "1955";
chr17	ENSEMBL_gcm37	exon	56958795	56958890	0.0640962299631755	+	.	gene_id "ENSMUSG00000040828.11"; transcript_id "ENSMUSG00000040828.11_tx_294"; exon_id "chr17_56958795_56958890_+"; exonnum "8"; txlen "2102";
chr17	ENSEMBL_gcm37	exon	56958795	56958890	0.0638811684535652	+	.	gene_id "ENSMUSG00000040828.11"; transcript_id "ENSMUSG00000040828.11_tx_295"; exon_id "chr17_56958795_56958890_+"; exonnum "8"; txlen "2124";
chr17	ENSEMBL_gcm37	exon	56958795	56958890	0.0636797378277684	+	.	gene_id "ENSMUSG00000040828.11"; transcript_id "ENSMUSG00000040828.11_tx_296"; exon_id "chr17_56958795_56958890_+"; exonnum "8"; txlen "2339";
chr17	ENSEMBL_gcm37	exon	56958795	56958890	0.0636797378277684	+	.	gene_id "ENSMUSG00000040828.11"; transcript_id "ENSMUSG00000040828.11_tx_297"; exon_id "chr17_56958795_56958890_+"; exonnum "8"; txlen "2207";
chr17	ENSEMBL_gcm37	exon	56958795	56958890	0.0636797378277684	+	.	gene_id "ENSMUSG00000040828.11"; transcript_id "ENSMUSG00000040828.11_tx_298"; exon_id "chr17_56958795_56958890_+"; exonnum "9"; txlen "2325";
chr17	ENSEMBL_gcm37	exon	56958795	56958890	0.0636797378277684	+	.	gene_id "ENSMUSG00000040828.11"; transcript_id "ENSMUSG00000040828.11_tx_299"; exon_id "chr17_56958795_56958890_+"; exonnum "9"; txlen "2457";
chr17	ENSEMBL_gcm37	exon	56958795	56958890	0.489211448506809	+	.	gene_id "ENSMUSG00000040828.11"; transcript_id "ENSMUSG00000040828.11_tx_30"; exon_id "chr17_56958795_56958890_+"; exonnum "6"; txlen "1890";
chr17	ENSEMBL_gcm37	exon	56958795	56958890	0.0636797378277684	+	.	gene_id "ENSMUSG00000040828.11"; transcript_id "ENSMUSG00000040828.11_tx_300"; exon_id "chr17_56958795_56958890_+"; exonnum "8"; txlen "2078";
chr17	ENSEMBL_gcm37	exon	56958795	56958890	0.0636797378277684	+	.	gene_id "ENSMUSG00000040828.11"; transcript_id "ENSMUSG00000040828.11_tx_301"; exon_id "chr17_56958795_56958890_+"; exonnum "8"; txlen "2093";
chr17	ENSEMBL_gcm37	exon	56958795	56958890	0.0636797378277684	+	.	gene_id "ENSMUSG00000040828.11"; transcript_id "ENSMUSG00000040828.11_tx_302"; exon_id "chr17_56958795_56958890_+"; exonnum "9"; txlen "2196";
chr17	ENSEMBL_gcm37	exon	56958795	56958890	0.0636797378277684	+	.	gene_id "ENSMUSG00000040828.11"; transcript_id "ENSMUSG00000040828.11_tx_303"; exon_id "chr17_56958795_56958890_+"; exonnum "9"; txlen "2211";
chr17	ENSEMBL_gcm37	exon	56958795	56958890	0.0636797378277684	+	.	gene_id "ENSMUSG00000040828.11"; transcript_id "ENSMUSG00000040828.11_tx_304"; exon_id "chr17_56958795_56958890_+"; exonnum "8"; txlen "2210";
chr17	ENSEMBL_gcm37	exon	56958795	56958890	0.0636797378277684	+	.	gene_id "ENSMUSG00000040828.11"; transcript_id "ENSMUSG00000040828.11_tx_305"; exon_id "chr17_56958795_56958890_+"; exonnum "8"; txlen "2225";
chr17	ENSEMBL_gcm37	exon	56958795	56958890	0.0636797378277684	+	.	gene_id "ENSMUSG00000040828.11"; transcript_id "ENSMUSG00000040828.11_tx_306"; exon_id "chr17_56958795_56958890_+"; exonnum "9"; txlen "2328";
chr17	ENSEMBL_gcm37	exon	56958795	56958890	0.0636797378277684	+	.	gene_id "ENSMUSG00000040828.11"; transcript_id "ENSMUSG00000040828.11_tx_307"; exon_id "chr17_56958795_56958890_+"; exonnum "9"; txlen "2343";
chr17	ENSEMBL_gcm37	exon	56958795	56958890	0.0636797378277684	+	.	gene_id "ENSMUSG00000040828.11"; transcript_id "ENSMUSG00000040828.11_tx_308"; exon_id "chr17_56958795_56958890_+"; exonnum "8"; txlen "1964";
chr17	ENSEMBL_gcm37	exon	56958795	56958890	0.0636797378277684	+	.	gene_id "ENSMUSG00000040828.11"; transcript_id "ENSMUSG00000040828.11_tx_309"; exon_id "chr17_56958795_56958890_+"; exonnum "9"; txlen "2082";
chr17	ENSEMBL_gcm37	exon	56958795	56958890	0.0636797378277684	+	.	gene_id "ENSMUSG00000040828.11"; transcript_id "ENSMUSG00000040828.11_tx_310"; exon_id "chr17_56958795_56958890_+"; exonnum "8"; txlen "2096";
chr17	ENSEMBL_gcm37	exon	56958795	56958890	0.0636797378277684	+	.	gene_id "ENSMUSG00000040828.11"; transcript_id "ENSMUSG00000040828.11_tx_311"; exon_id "chr17_56958795_56958890_+"; exonnum "9"; txlen "2214";
chr17	ENSEMBL_gcm37	exon	56958795	56958890	0.0634909958376858	+	.	gene_id "ENSMUSG00000040828.11"; transcript_id "ENSMUSG00000040828.11_tx_312"; exon_id "chr17_56958795_56958890_+"; exonnum "7"; txlen "2164";
chr17	ENSEMBL_gcm37	exon	56958795	56958890	0.0630816784851841	+	.	gene_id "ENSMUSG00000040828.11"; transcript_id "ENSMUSG00000040828.11_tx_313"; exon_id "chr17_56958795_56958890_+"; exonnum "8"; txlen "1914";
chr17	ENSEMBL_gcm37	exon	56958795	56958890	0.0618906440594172	+	.	gene_id "ENSMUSG00000040828.11"; transcript_id "ENSMUSG00000040828.11_tx_314"; exon_id "chr17_56958795_56958890_+"; exonnum "5"; txlen "1923";
chr17	ENSEMBL_gcm37	exon	56958795	56958890	0.0618906440594172	+	.	gene_id "ENSMUSG00000040828.11"; transcript_id "ENSMUSG00000040828.11_tx_315"; exon_id "chr17_56958795_56958890_+"; exonnum "5"; txlen "1908";
chr17	ENSEMBL_gcm37	exon	56958795	56958890	0.0610440181878481	+	.	gene_id "ENSMUSG00000040828.11"; transcript_id "ENSMUSG00000040828.11_tx_316"; exon_id "chr17_56958795_56958890_+"; exonnum "7"; txlen "2043";
chr17	ENSEMBL_gcm37	exon	56958795	56958890	0.0602619783509046	+	.	gene_id "ENSMUSG00000040828.11"; transcript_id "ENSMUSG00000040828.11_tx_317"; exon_id "chr17_56958795_56958890_+"; exonnum "6"; txlen "1975";
chr17	ENSEMBL_gcm37	exon	56958795	56958890	0.0597261770461409	+	.	gene_id "ENSMUSG00000040828.11"; transcript_id "ENSMUSG00000040828.11_tx_318"; exon_id "chr17_56958795_56958890_+"; exonnum "6"; txlen "2012";
chr17	ENSEMBL_gcm37	exon	56958795	56958890	0.482708373086347	+	.	gene_id "ENSMUSG00000040828.11"; transcript_id "ENSMUSG00000040828.11_tx_32"; exon_id "chr17_56958795_56958890_+"; exonnum "7"; txlen "2179";
chr17	ENSEMBL_gcm37	exon	56958795	56958890	0.0589865989036356	+	.	gene_id "ENSMUSG00000040828.11"; transcript_id "ENSMUSG00000040828.11_tx_320"; exon_id "chr17_56958795_56958890_+"; exonnum "6"; txlen "2179";
chr17	ENSEMBL_gcm37	exon	56958795	56958890	0.0578592482136793	+	.	gene_id "ENSMUSG00000040828.11"; transcript_id "ENSMUSG00000040828.11_tx_321"; exon_id "chr17_56958795_56958890_+"; exonnum "7"; txlen "2032";
chr17	ENSEMBL_gcm37	exon	56958795	56958890	0.0571408090064045	+	.	gene_id "ENSMUSG00000040828.11"; transcript_id "ENSMUSG00000040828.11_tx_322"; exon_id "chr17_56958795_56958890_+"; exonnum "4"; txlen "1855";
chr17	ENSEMBL_gcm37	exon	56958795	56958890	0.0570215263749472	+	.	gene_id "ENSMUSG00000040828.11"; transcript_id "ENSMUSG00000040828.11_tx_323"; exon_id "chr17_56958795_56958890_+"; exonnum "6"; txlen "1998";
chr17	ENSEMBL_gcm37	exon	56958795	56958890	0.0556825529712585	+	.	gene_id "ENSMUSG00000040828.11"; transcript_id "ENSMUSG00000040828.11_tx_325"; exon_id "chr17_56958795_56958890_+"; exonnum "7"; txlen "1900";
chr17	ENSEMBL_gcm37	exon	56958795	56958890	0.0554085627603169	+	.	gene_id "ENSMUSG00000040828.11"; transcript_id "ENSMUSG00000040828.11_tx_326"; exon_id "chr17_56958795_56958890_+"; exonnum "6"; txlen "1843";
chr17	ENSEMBL_gcm37	exon	56958795	56958890	0.0546350097629439	+	.	gene_id "ENSMUSG00000040828.11"; transcript_id "ENSMUSG00000040828.11_tx_327"; exon_id "chr17_56958795_56958890_+"; exonnum "9"; txlen "2193";
chr17	ENSEMBL_gcm37	exon	56958795	56958890	0.0546098149501271	+	.	gene_id "ENSMUSG00000040828.11"; transcript_id "ENSMUSG00000040828.11_tx_328"; exon_id "chr17_56958795_56958890_+"; exonnum "9"; txlen "2212";
chr17	ENSEMBL_gcm37	exon	56958795	56958890	0.0545626181733134	+	.	gene_id "ENSMUSG00000040828.11"; transcript_id "ENSMUSG00000040828.11_tx_329"; exon_id "chr17_56958795_56958890_+"; exonnum "9"; txlen "2124";
chr17	ENSEMBL_gcm37	exon	56958795	56958890	0.472119541487339	+	.	gene_id "ENSMUSG00000040828.11"; transcript_id "ENSMUSG00000040828.11_tx_33"; exon_id "chr17_56958795_56958890_+"; exonnum "5"; txlen "1874";
chr17	ENSEMBL_gcm37	exon	56958795	56958890	0.0544768092367342	+	.	gene_id "ENSMUSG00000040828.11"; transcript_id "ENSMUSG00000040828.11_tx_330"; exon_id "chr17_56958795_56958890_+"; exonnum "6"; txlen "1982";
chr17	ENSEMBL_gcm37	exon	56958795	56958890	0.0533816621008263	+	.	gene_id "ENSMUSG00000040828.11"; transcript_id "ENSMUSG00000040828.11_tx_331"; exon_id "chr17_56958795_56958890_+"; exonnum "8"; txlen "2107";
chr17	ENSEMBL_gcm37	exon	56958795	56958890	0.0533816621008263	+	.	gene_id "ENSMUSG00000040828.11"; transcript_id "ENSMUSG00000040828.11_tx_332"; exon_id "chr17_56958795_56958890_+"; exonnum "8"; txlen "2031";
chr17	ENSEMBL_gcm37	exon	56958795	56958890	0.0533816621008263	+	.	gene_id "ENSMUSG00000040828.11"; transcript_id "ENSMUSG00000040828.11_tx_333"; exon_id "chr17_56958795_56958890_+"; exonnum "8"; txlen "1899";
chr17	ENSEMBL_gcm37	exon	56958795	56958890	0.0533816621008263	+	.	gene_id "ENSMUSG00000040828.11"; transcript_id "ENSMUSG00000040828.11_tx_334"; exon_id "chr17_56958795_56958890_+"; exonnum "8"; txlen "1978";
chr17	ENSEMBL_gcm37	exon	56958795	56958890	0.0517600870866122	+	.	gene_id "ENSMUSG00000040828.11"; transcript_id "ENSMUSG00000040828.11_tx_335"; exon_id "chr17_56958795_56958890_+"; exonnum "7"; txlen "2081";
chr17	ENSEMBL_gcm37	exon	56958795	56958890	0.0515650195789718	+	.	gene_id "ENSMUSG00000040828.11"; transcript_id "ENSMUSG00000040828.11_tx_336"; exon_id "chr17_56958795_56958890_+"; exonnum "8"; txlen "2034";
chr17	ENSEMBL_gcm37	exon	56958795	56958890	0.0513773600250066	+	.	gene_id "ENSMUSG00000040828.11"; transcript_id "ENSMUSG00000040828.11_tx_337"; exon_id "chr17_56958795_56958890_+"; exonnum "8"; txlen "2000";
chr17	ENSEMBL_gcm37	exon	56958795	56958890	0.0510672434826808	+	.	gene_id "ENSMUSG00000040828.11"; transcript_id "ENSMUSG00000040828.11_tx_338"; exon_id "chr17_56958795_56958890_+"; exonnum "10"; txlen "1240";
chr17	ENSEMBL_gcm37	exon	56958795	56958890	0.050953419563505	+	.	gene_id "ENSMUSG00000040828.11"; transcript_id "ENSMUSG00000040828.11_tx_339"; exon_id "chr17_56958795_56958890_+"; exonnum "8"; txlen "2185";
chr17	ENSEMBL_gcm37	exon	56958795	56958890	0.470665633170126	+	.	gene_id "ENSMUSG00000040828.11"; transcript_id "ENSMUSG00000040828.11_tx_34"; exon_id "chr17_56958795_56958890_+"; exonnum "5"; txlen "1859";
chr17	ENSEMBL_gcm37	exon	56958795	56958890	0.050953419563505	+	.	gene_id "ENSMUSG00000040828.11"; transcript_id "ENSMUSG00000040828.11_tx_340"; exon_id "chr17_56958795_56958890_+"; exonnum "8"; txlen "2056";
chr17	ENSEMBL_gcm37	exon	56958795	56958890	0.0501162750739309	+	.	gene_id "ENSMUSG00000040828.11"; transcript_id "ENSMUSG00000040828.11_tx_344"; exon_id "chr17_56958795_56958890_+"; exonnum "8"; txlen "2113";
chr17	ENSEMBL_gcm37	exon	56958795	56958890	0.0497507172406509	+	.	gene_id "ENSMUSG00000040828.11"; transcript_id "ENSMUSG00000040828.11_tx_345"; exon_id "chr17_56958795_56958890_+"; exonnum "6"; txlen "1887";
chr17	ENSEMBL_gcm37	exon	56958795	56958890	0.0496400635825371	+	.	gene_id "ENSMUSG00000040828.11"; transcript_id "ENSMUSG00000040828.11_tx_346"; exon_id "chr17_56958795_56958890_+"; exonnum "7"; txlen "2057";
chr17	ENSEMBL_gcm37	exon	56958795	56958890	0.0488693183994898	+	.	gene_id "ENSMUSG00000040828.11"; transcript_id "ENSMUSG00000040828.11_tx_348"; exon_id "chr17_56958795_56958890_+"; exonnum "6"; txlen "2047";
chr17	ENSEMBL_gcm37	exon	56958795	56958890	0.0474401494028776	+	.	gene_id "ENSMUSG00000040828.11"; transcript_id "ENSMUSG00000040828.11_tx_349"; exon_id "chr17_56958795_56958890_+"; exonnum "5"; txlen "1914";
chr17	ENSEMBL_gcm37	exon	56958795	56958890	0.464914555108667	+	.	gene_id "ENSMUSG00000040828.11"; transcript_id "ENSMUSG00000040828.11_tx_35"; exon_id "chr17_56958795_56958890_+"; exonnum "7"; txlen "1998";
chr17	ENSEMBL_gcm37	exon	56958795	56958890	0.0470771403013197	+	.	gene_id "ENSMUSG00000040828.11"; transcript_id "ENSMUSG00000040828.11_tx_350"; exon_id "chr17_56958795_56958890_+"; exonnum "5"; txlen "1865";
chr17	ENSEMBL_gcm37	exon	56958795	56958890	0.0458508541258376	+	.	gene_id "ENSMUSG00000040828.11"; transcript_id "ENSMUSG00000040828.11_tx_353"; exon_id "chr17_56958795_56958890_+"; exonnum "6"; txlen "1880";
chr17	ENSEMBL_gcm37	exon	56958795	56958890	0.0458307276424664	+	.	gene_id "ENSMUSG00000040828.11"; transcript_id "ENSMUSG00000040828.11_tx_354"; exon_id "chr17_56958795_56958890_+"; exonnum "6"; txlen "1881";
chr17	ENSEMBL_gcm37	exon	56958795	56958890	0.0457750481590669	+	.	gene_id "ENSMUSG00000040828.11"; transcript_id "ENSMUSG00000040828.11_tx_355"; exon_id "chr17_56958795_56958890_+"; exonnum "8"; txlen "2256";
chr17	ENSEMBL_gcm37	exon	56958795	56958890	0.045745768036302	+	.	gene_id "ENSMUSG00000040828.11"; transcript_id "ENSMUSG00000040828.11_tx_356"; exon_id "chr17_56958795_56958890_+"; exonnum "5"; txlen "814";
chr17	ENSEMBL_gcm37	exon	56958795	56958890	0.0449446579979494	+	.	gene_id "ENSMUSG00000040828.11"; transcript_id "ENSMUSG00000040828.11_tx_357"; exon_id "chr17_56958795_56958890_+"; exonnum "9"; txlen "2117";
chr17	ENSEMBL_gcm37	exon	56958795	56958890	0.462444333169489	+	.	gene_id "ENSMUSG00000040828.11"; transcript_id "ENSMUSG00000040828.11_tx_36"; exon_id "chr17_56958795_56958890_+"; exonnum "5"; txlen "1822";
chr17	ENSEMBL_gcm37	exon	56958795	56958890	0.0426267388701033	+	.	gene_id "ENSMUSG00000040828.11"; transcript_id "ENSMUSG00000040828.11_tx_368"; exon_id "chr17_56958795_56958890_+"; exonnum "9"; txlen "1246";
chr17	ENSEMBL_gcm37	exon	56958795	56958890	0.0426267388701033	+	.	gene_id "ENSMUSG00000040828.11"; transcript_id "ENSMUSG00000040828.11_tx_369"; exon_id "chr17_56958795_56958890_+"; exonnum "8"; txlen "1045";
chr17	ENSEMBL_gcm37	exon	56958795	56958890	0.462173203704954	+	.	gene_id "ENSMUSG00000040828.11"; transcript_id "ENSMUSG00000040828.11_tx_37"; exon_id "chr17_56958795_56958890_+"; exonnum "7"; txlen "2047";
chr17	ENSEMBL_gcm37	exon	56958795	56958890	0.0426267388701033	+	.	gene_id "ENSMUSG00000040828.11"; transcript_id "ENSMUSG00000040828.11_tx_370"; exon_id "chr17_56958795_56958890_+"; exonnum "7"; txlen "977";
chr17	ENSEMBL_gcm37	exon	56958795	56958890	0.0420503364929583	+	.	gene_id "ENSMUSG00000040828.11"; transcript_id "ENSMUSG00000040828.11_tx_372"; exon_id "chr17_56958795_56958890_+"; exonnum "7"; txlen "2303";
chr17	ENSEMBL_gcm37	exon	56958795	56958890	0.0420503364929583	+	.	gene_id "ENSMUSG00000040828.11"; transcript_id "ENSMUSG00000040828.11_tx_373"; exon_id "chr17_56958795_56958890_+"; exonnum "6"; txlen "2152";
chr17	ENSEMBL_gcm37	exon	56958795	56958890	0.0419762347299638	+	.	gene_id "ENSMUSG00000040828.11"; transcript_id "ENSMUSG00000040828.11_tx_374"; exon_id "chr17_56958795_56958890_+"; exonnum "7"; txlen "2171";
chr17	ENSEMBL_gcm37	exon	56958795	56958890	0.0418499561758459	+	.	gene_id "ENSMUSG00000040828.11"; transcript_id "ENSMUSG00000040828.11_tx_375"; exon_id "chr17_56958795_56958890_+"; exonnum "8"; txlen "1992";
chr17	ENSEMBL_gcm37	exon	56958795	56958890	0.041660476598721	+	.	gene_id "ENSMUSG00000040828.11"; transcript_id "ENSMUSG00000040828.11_tx_376"; exon_id "chr17_56958795_56958890_+"; exonnum "6"; txlen "1933";
chr17	ENSEMBL_gcm37	exon	56958795	56958890	0.041428267121997	+	.	gene_id "ENSMUSG00000040828.11"; transcript_id "ENSMUSG00000040828.11_tx_377"; exon_id "chr17_56958795_56958890_+"; exonnum "7"; txlen "1918";
chr17	ENSEMBL_gcm37	exon	56958795	56958890	0.0412545274761875	+	.	gene_id "ENSMUSG00000040828.11"; transcript_id "ENSMUSG00000040828.11_tx_378"; exon_id "chr17_56958795_56958890_+"; exonnum "7"; txlen "2189";
chr17	ENSEMBL_gcm37	exon	56958795	56958890	0.0412545274761875	+	.	gene_id "ENSMUSG00000040828.11"; transcript_id "ENSMUSG00000040828.11_tx_379"; exon_id "chr17_56958795_56958890_+"; exonnum "6"; txlen "2038";
chr17	ENSEMBL_gcm37	exon	56958795	56958890	0.458225722290648	+	.	gene_id "ENSMUSG00000040828.11"; transcript_id "ENSMUSG00000040828.11_tx_38"; exon_id "chr17_56958795_56958890_+"; exonnum "9"; txlen "2197";
chr17	ENSEMBL_gcm37	exon	56958795	56958890	0.0402671748714101	+	.	gene_id "ENSMUSG00000040828.11"; transcript_id "ENSMUSG00000040828.11_tx_382"; exon_id "chr17_56958795_56958890_+"; exonnum "7"; txlen "2056";
chr17	ENSEMBL_gcm37	exon	56958795	56958890	0.0396853575542922	+	.	gene_id "ENSMUSG00000040828.11"; transcript_id "ENSMUSG00000040828.11_tx_384"; exon_id "chr17_56958795_56958890_+"; exonnum "8"; txlen "2075";
chr17	ENSEMBL_gcm37	exon	56958795	56958890	0.0396489177522444	+	.	gene_id "ENSMUSG00000040828.11"; transcript_id "ENSMUSG00000040828.11_tx_385"; exon_id "chr17_56958795_56958890_+"; exonnum "8"; txlen "2203";
chr17	ENSEMBL_gcm37	exon	56958795	56958890	0.0389393203603272	+	.	gene_id "ENSMUSG00000040828.11"; transcript_id "ENSMUSG00000040828.11_tx_386"; exon_id "chr17_56958795_56958890_+"; exonnum "8"; txlen "2252";
chr17	ENSEMBL_gcm37	exon	56958795	56958890	0.0386816525371358	+	.	gene_id "ENSMUSG00000040828.11"; transcript_id "ENSMUSG00000040828.11_tx_387"; exon_id "chr17_56958795_56958890_+"; exonnum "4"; txlen "1969";
chr17	ENSEMBL_gcm37	exon	56958795	56958890	0.0386816525371358	+	.	gene_id "ENSMUSG00000040828.11"; transcript_id "ENSMUSG00000040828.11_tx_388"; exon_id "chr17_56958795_56958890_+"; exonnum "4"; txlen "1840";
chr17	ENSEMBL_gcm37	exon	56958795	56958890	0.0383175977673952	+	.	gene_id "ENSMUSG00000040828.11"; transcript_id "ENSMUSG00000040828.11_tx_390"; exon_id "chr17_56958795_56958890_+"; exonnum "8"; txlen "1868";
chr17	ENSEMBL_gcm37	exon	56958795	56958890	0.0383175977673952	+	.	gene_id "ENSMUSG00000040828.11"; transcript_id "ENSMUSG00000040828.11_tx_391"; exon_id "chr17_56958795_56958890_+"; exonnum "6"; txlen "1718";
chr17	ENSEMBL_gcm37	exon	56958795	56958890	0.0383136320343532	+	.	gene_id "ENSMUSG00000040828.11"; transcript_id "ENSMUSG00000040828.11_tx_392"; exon_id "chr17_56958795_56958890_+"; exonnum "9"; txlen "2390";
chr17	ENSEMBL_gcm37	exon	56958795	56958890	0.0379522769254894	+	.	gene_id "ENSMUSG00000040828.11"; transcript_id "ENSMUSG00000040828.11_tx_395"; exon_id "chr17_56958795_56958890_+"; exonnum "7"; txlen "1997";
chr17	ENSEMBL_gcm37	exon	56958795	56958890	0.0378678837754406	+	.	gene_id "ENSMUSG00000040828.11"; transcript_id "ENSMUSG00000040828.11_tx_396"; exon_id "chr17_56958795_56958890_+"; exonnum "6"; txlen "2040";
chr17	ENSEMBL_gcm37	exon	56958795	56958890	0.0375300731087114	+	.	gene_id "ENSMUSG00000040828.11"; transcript_id "ENSMUSG00000040828.11_tx_397"; exon_id "chr17_56958795_56958890_+"; exonnum "7"; txlen "2062";
chr17	ENSEMBL_gcm37	exon	56958795	56958890	0.0374722907093092	+	.	gene_id "ENSMUSG00000040828.11"; transcript_id "ENSMUSG00000040828.11_tx_398"; exon_id "chr17_56958795_56958890_+"; exonnum "8"; txlen "2071";
chr17	ENSEMBL_gcm37	exon	56958795	56958890	0.0374321339995698	+	.	gene_id "ENSMUSG00000040828.11"; transcript_id "ENSMUSG00000040828.11_tx_399"; exon_id "chr17_56958795_56958890_+"; exonnum "7"; txlen "1979";
chr17	ENSEMBL_gcm37	exon	56958795	56958890	0.447456641647844	+	.	gene_id "ENSMUSG00000040828.11"; transcript_id "ENSMUSG00000040828.11_tx_40"; exon_id "chr17_56958795_56958890_+"; exonnum "5"; txlen "1745";
chr17	ENSEMBL_gcm37	exon	56958795	56958890	0.0370014228725417	+	.	gene_id "ENSMUSG00000040828.11"; transcript_id "ENSMUSG00000040828.11_tx_400"; exon_id "chr17_56958795_56958890_+"; exonnum "6"; txlen "2028";
chr17	ENSEMBL_gcm37	exon	56958795	56958890	0.0368950301482349	+	.	gene_id "ENSMUSG00000040828.11"; transcript_id "ENSMUSG00000040828.11_tx_401"; exon_id "chr17_56958795_56958890_+"; exonnum "6"; txlen "1801";
chr17	ENSEMBL_gcm37	exon	56958795	56958890	0.0364756487685451	+	.	gene_id "ENSMUSG00000040828.11"; transcript_id "ENSMUSG00000040828.11_tx_403"; exon_id "chr17_56958795_56958890_+"; exonnum "9"; txlen "2068";
chr17	ENSEMBL_gcm37	exon	56958795	56958890	0.0362410663475183	+	.	gene_id "ENSMUSG00000040828.11"; transcript_id "ENSMUSG00000040828.11_tx_404"; exon_id "chr17_56958795_56958890_+"; exonnum "7"; txlen "1949";
chr17	ENSEMBL_gcm37	exon	56958795	56958890	0.0349605831031541	+	.	gene_id "ENSMUSG00000040828.11"; transcript_id "ENSMUSG00000040828.11_tx_406"; exon_id "chr17_56958795_56958890_+"; exonnum "8"; txlen "2037";
chr17	ENSEMBL_gcm37	exon	56958795	56958890	0.0341526069089442	+	.	gene_id "ENSMUSG00000040828.11"; transcript_id "ENSMUSG00000040828.11_tx_408"; exon_id "chr17_56958795_56958890_+"; exonnum "6"; txlen "2182";
chr17	ENSEMBL_gcm37	exon	56958795	56958890	0.0341526069089442	+	.	gene_id "ENSMUSG00000040828.11"; transcript_id "ENSMUSG00000040828.11_tx_409"; exon_id "chr17_56958795_56958890_+"; exonnum "6"; txlen "2213";
chr17	ENSEMBL_gcm37	exon	56958795	56958890	0.0341526069089442	+	.	gene_id "ENSMUSG00000040828.11"; transcript_id "ENSMUSG00000040828.11_tx_410"; exon_id "chr17_56958795_56958890_+"; exonnum "6"; txlen "2296";
chr17	ENSEMBL_gcm37	exon	56958795	56958890	0.0341526069089442	+	.	gene_id "ENSMUSG00000040828.11"; transcript_id "ENSMUSG00000040828.11_tx_411"; exon_id "chr17_56958795_56958890_+"; exonnum "6"; txlen "2164";
chr17	ENSEMBL_gcm37	exon	56958795	56958890	0.0341526069089442	+	.	gene_id "ENSMUSG00000040828.11"; transcript_id "ENSMUSG00000040828.11_tx_412"; exon_id "chr17_56958795_56958890_+"; exonnum "5"; txlen "2031";
chr17	ENSEMBL_gcm37	exon	56958795	56958890	0.0341526069089442	+	.	gene_id "ENSMUSG00000040828.11"; transcript_id "ENSMUSG00000040828.11_tx_413"; exon_id "chr17_56958795_56958890_+"; exonnum "6"; txlen "2053";
chr17	ENSEMBL_gcm37	exon	56958795	56958890	0.0341526069089442	+	.	gene_id "ENSMUSG00000040828.11"; transcript_id "ENSMUSG00000040828.11_tx_414"; exon_id "chr17_56958795_56958890_+"; exonnum "5"; txlen "2145";
chr17	ENSEMBL_gcm37	exon	56958795	56958890	0.0341526069089442	+	.	gene_id "ENSMUSG00000040828.11"; transcript_id "ENSMUSG00000040828.11_tx_415"; exon_id "chr17_56958795_56958890_+"; exonnum "6"; txlen "2167";
chr17	ENSEMBL_gcm37	exon	56958795	56958890	0.0341526069089442	+	.	gene_id "ENSMUSG00000040828.11"; transcript_id "ENSMUSG00000040828.11_tx_416"; exon_id "chr17_56958795_56958890_+"; exonnum "5"; txlen "2013";
chr17	ENSEMBL_gcm37	exon	56958795	56958890	0.0341526069089442	+	.	gene_id "ENSMUSG00000040828.11"; transcript_id "ENSMUSG00000040828.11_tx_417"; exon_id "chr17_56958795_56958890_+"; exonnum "6"; txlen "2035";
chr17	ENSEMBL_gcm37	exon	56958795	56958890	0.0341526069089442	+	.	gene_id "ENSMUSG00000040828.11"; transcript_id "ENSMUSG00000040828.11_tx_418"; exon_id "chr17_56958795_56958890_+"; exonnum "5"; txlen "2016";
chr17	ENSEMBL_gcm37	exon	56958795	56958890	0.0340189708344625	+	.	gene_id "ENSMUSG00000040828.11"; transcript_id "ENSMUSG00000040828.11_tx_420"; exon_id "chr17_56958795_56958890_+"; exonnum "9"; txlen "2231";
chr17	ENSEMBL_gcm37	exon	56958795	56958890	0.03376696670198	+	.	gene_id "ENSMUSG00000040828.11"; transcript_id "ENSMUSG00000040828.11_tx_421"; exon_id "chr17_56958795_56958890_+"; exonnum "10"; txlen "2478";
chr17	ENSEMBL_gcm37	exon	56958795	56958890	0.0334262796463977	+	.	gene_id "ENSMUSG00000040828.11"; transcript_id "ENSMUSG00000040828.11_tx_422"; exon_id "chr17_56958795_56958890_+"; exonnum "8"; txlen "2078";
chr17	ENSEMBL_gcm37	exon	56958795	56958890	0.0332555490465294	+	.	gene_id "ENSMUSG00000040828.11"; transcript_id "ENSMUSG00000040828.11_tx_423"; exon_id "chr17_56958795_56958890_+"; exonnum "6"; txlen "1635";
chr17	ENSEMBL_gcm37	exon	56958795	56958890	0.0331651923582701	+	.	gene_id "ENSMUSG00000040828.11"; transcript_id "ENSMUSG00000040828.11_tx_424"; exon_id "chr17_56958795_56958890_+"; exonnum "8"; txlen "2197";
chr17	ENSEMBL_gcm37	exon	56958795	56958890	0.0328467656569198	+	.	gene_id "ENSMUSG00000040828.11"; transcript_id "ENSMUSG00000040828.11_tx_425"; exon_id "chr17_56958795_56958890_+"; exonnum "7"; txlen "999";
chr17	ENSEMBL_gcm37	exon	56958795	56958890	0.0328467656569198	+	.	gene_id "ENSMUSG00000040828.11"; transcript_id "ENSMUSG00000040828.11_tx_426"; exon_id "chr17_56958795_56958890_+"; exonnum "6"; txlen "848";
chr17	ENSEMBL_gcm37	exon	56958795	56958890	0.437306054203917	+	.	gene_id "ENSMUSG00000040828.11"; transcript_id "ENSMUSG00000040828.11_tx_43"; exon_id "chr17_56958795_56958890_+"; exonnum "5"; txlen "1905";
chr17	ENSEMBL_gcm37	exon	56958795	56958890	0.430934668200162	+	.	gene_id "ENSMUSG00000040828.11"; transcript_id "ENSMUSG00000040828.11_tx_45"; exon_id "chr17_56958795_56958890_+"; exonnum "9"; txlen "2148";
chr17	ENSEMBL_gcm37	exon	56958795	56958890	0.427320804447392	+	.	gene_id "ENSMUSG00000040828.11"; transcript_id "ENSMUSG00000040828.11_tx_46"; exon_id "chr17_56958795_56958890_+"; exonnum "6"; txlen "1776";
chr17	ENSEMBL_gcm37	exon	56958795	56958890	0.423762680632354	+	.	gene_id "ENSMUSG00000040828.11"; transcript_id "ENSMUSG00000040828.11_tx_47"; exon_id "chr17_56958795_56958890_+"; exonnum "5"; txlen "1708";
chr17	ENSEMBL_gcm37	exon	56958795	56958890	0.415592369149564	+	.	gene_id "ENSMUSG00000040828.11"; transcript_id "ENSMUSG00000040828.11_tx_50"; exon_id "chr17_56958795_56958890_+"; exonnum "5"; txlen "1625";
chr17	ENSEMBL_gcm37	exon	56958795	56958890	0.415592369149564	+	.	gene_id "ENSMUSG00000040828.11"; transcript_id "ENSMUSG00000040828.11_tx_51"; exon_id "chr17_56958795_56958890_+"; exonnum "5"; txlen "1739";
chr17	ENSEMBL_gcm37	exon	56958795	56958890	0.414097062681635	+	.	gene_id "ENSMUSG00000040828.11"; transcript_id "ENSMUSG00000040828.11_tx_52"; exon_id "chr17_56958795_56958890_+"; exonnum "4"; txlen "1837";
chr17	ENSEMBL_gcm37	exon	56958795	56958890	0.403631204891677	+	.	gene_id "ENSMUSG00000040828.11"; transcript_id "ENSMUSG00000040828.11_tx_54"; exon_id "chr17_56958795_56958890_+"; exonnum "7"; txlen "2047";
chr17	ENSEMBL_gcm37	exon	56958795	56958890	0.403430489883013	+	.	gene_id "ENSMUSG00000040828.11"; transcript_id "ENSMUSG00000040828.11_tx_55"; exon_id "chr17_56958795_56958890_+"; exonnum "7"; txlen "2096";
chr17	ENSEMBL_gcm37	exon	56958795	56958890	0.397615925088128	+	.	gene_id "ENSMUSG00000040828.11"; transcript_id "ENSMUSG00000040828.11_tx_56"; exon_id "chr17_56958795_56958890_+"; exonnum "7"; txlen "2244";
chr17	ENSEMBL_gcm37	exon	56958795	56958890	0.38129237882476	+	.	gene_id "ENSMUSG00000040828.11"; transcript_id "ENSMUSG00000040828.11_tx_58"; exon_id "chr17_56958795_56958890_+"; exonnum "7"; txlen "2077";
chr17	ENSEMBL_gcm37	exon	56958795	56958890	0.375415410144499	+	.	gene_id "ENSMUSG00000040828.11"; transcript_id "ENSMUSG00000040828.11_tx_59"; exon_id "chr17_56958795_56958890_+"; exonnum "5"; txlen "1791";
chr17	ENSEMBL_gcm37	exon	56958795	56958890	1.99078584284135	+	.	gene_id "ENSMUSG00000040828.11"; transcript_id "ENSMUSG00000040828.11_tx_6"; exon_id "chr17_56958795_56958890_+"; exonnum "9"; txlen "2280";
chr17	ENSEMBL_gcm37	exon	56958795	56958890	0.375415410144499	+	.	gene_id "ENSMUSG00000040828.11"; transcript_id "ENSMUSG00000040828.11_tx_60"; exon_id "chr17_56958795_56958890_+"; exonnum "4"; txlen "1723";
chr17	ENSEMBL_gcm37	exon	56958795	56958890	0.375415410144499	+	.	gene_id "ENSMUSG00000040828.11"; transcript_id "ENSMUSG00000040828.11_tx_61"; exon_id "chr17_56958795_56958890_+"; exonnum "4"; txlen "1754";
chr17	ENSEMBL_gcm37	exon	56958795	56958890	0.363921715041367	+	.	gene_id "ENSMUSG00000040828.11"; transcript_id "ENSMUSG00000040828.11_tx_62"; exon_id "chr17_56958795_56958890_+"; exonnum "9"; txlen "2329";
chr17	ENSEMBL_gcm37	exon	56958795	56958890	0.358683771825311	+	.	gene_id "ENSMUSG00000040828.11"; transcript_id "ENSMUSG00000040828.11_tx_63"; exon_id "chr17_56958795_56958890_+"; exonnum "7"; txlen "2293";
chr17	ENSEMBL_gcm37	exon	56958795	56958890	0.352602068873951	+	.	gene_id "ENSMUSG00000040828.11"; transcript_id "ENSMUSG00000040828.11_tx_64"; exon_id "chr17_56958795_56958890_+"; exonnum "6"; txlen "1979";
chr17	ENSEMBL_gcm37	exon	56958795	56958890	0.350752510305005	+	.	gene_id "ENSMUSG00000040828.11"; transcript_id "ENSMUSG00000040828.11_tx_65"; exon_id "chr17_56958795_56958890_+"; exonnum "5"; txlen "1662";
chr17	ENSEMBL_gcm37	exon	56958795	56958890	0.350752510305005	+	.	gene_id "ENSMUSG00000040828.11"; transcript_id "ENSMUSG00000040828.11_tx_66"; exon_id "chr17_56958795_56958890_+"; exonnum "5"; txlen "1776";
chr17	ENSEMBL_gcm37	exon	56958795	56958890	0.350752510305005	+	.	gene_id "ENSMUSG00000040828.11"; transcript_id "ENSMUSG00000040828.11_tx_67"; exon_id "chr17_56958795_56958890_+"; exonnum "4"; txlen "1594";
chr17	ENSEMBL_gcm37	exon	56958795	56958890	0.350752510305005	+	.	gene_id "ENSMUSG00000040828.11"; transcript_id "ENSMUSG00000040828.11_tx_68"; exon_id "chr17_56958795_56958890_+"; exonnum "4"; txlen "1708";
chr17	ENSEMBL_gcm37	exon	56958795	56958890	0.350752510305005	+	.	gene_id "ENSMUSG00000040828.11"; transcript_id "ENSMUSG00000040828.11_tx_69"; exon_id "chr17_56958795_56958890_+"; exonnum "4"; txlen "1625";
chr17	ENSEMBL_gcm37	exon	56958795	56958890	1.78568901769559	+	.	gene_id "ENSMUSG00000040828.11"; transcript_id "ENSMUSG00000040828.11_tx_7"; exon_id "chr17_56958795_56958890_+"; exonnum "9"; txlen "2394";
chr17	ENSEMBL_gcm37	exon	56958795	56958890	0.342497156144429	+	.	gene_id "ENSMUSG00000040828.11"; transcript_id "ENSMUSG00000040828.11_tx_72"; exon_id "chr17_56958795_56958890_+"; exonnum "9"; txlen "2443";
chr17	ENSEMBL_gcm37	exon	56958795	56958890	0.337659501708676	+	.	gene_id "ENSMUSG00000040828.11"; transcript_id "ENSMUSG00000040828.11_tx_73"; exon_id "chr17_56958795_56958890_+"; exonnum "7"; txlen "1915";
chr17	ENSEMBL_gcm37	exon	56958795	56958890	0.315489489552297	+	.	gene_id "ENSMUSG00000040828.11"; transcript_id "ENSMUSG00000040828.11_tx_76"; exon_id "chr17_56958795_56958890_+"; exonnum "7"; txlen "2112";
chr17	ENSEMBL_gcm37	exon	56958795	56958890	0.308449827960126	+	.	gene_id "ENSMUSG00000040828.11"; transcript_id "ENSMUSG00000040828.11_tx_77"; exon_id "chr17_56958795_56958890_+"; exonnum "4"; txlen "1640";
chr17	ENSEMBL_gcm37	exon	56958795	56958890	0.303189203126282	+	.	gene_id "ENSMUSG00000040828.11"; transcript_id "ENSMUSG00000040828.11_tx_79"; exon_id "chr17_56958795_56958890_+"; exonnum "9"; txlen "2227";
chr17	ENSEMBL_gcm37	exon	56958795	56958890	0.293283010636008	+	.	gene_id "ENSMUSG00000040828.11"; transcript_id "ENSMUSG00000040828.11_tx_81"; exon_id "chr17_56958795_56958890_+"; exonnum "10"; txlen "2640";
chr17	ENSEMBL_gcm37	exon	56958795	56958890	0.293283010636008	+	.	gene_id "ENSMUSG00000040828.11"; transcript_id "ENSMUSG00000040828.11_tx_82"; exon_id "chr17_56958795_56958890_+"; exonnum "10"; txlen "2526";
chr17	ENSEMBL_gcm37	exon	56958795	56958890	0.292697685344304	+	.	gene_id "ENSMUSG00000040828.11"; transcript_id "ENSMUSG00000040828.11_tx_83"; exon_id "chr17_56958795_56958890_+"; exonnum "6"; txlen "2234";
chr17	ENSEMBL_gcm37	exon	56958795	56958890	0.28874758490726	+	.	gene_id "ENSMUSG00000040828.11"; transcript_id "ENSMUSG00000040828.11_tx_84"; exon_id "chr17_56958795_56958890_+"; exonnum "9"; txlen "2065";
chr17	ENSEMBL_gcm37	exon	56958795	56958890	0.288552639496717	+	.	gene_id "ENSMUSG00000040828.11"; transcript_id "ENSMUSG00000040828.11_tx_86"; exon_id "chr17_56958795_56958890_+"; exonnum "9"; txlen "2408";
chr17	ENSEMBL_gcm37	exon	56958795	56958890	0.288552639496717	+	.	gene_id "ENSMUSG00000040828.11"; transcript_id "ENSMUSG00000040828.11_tx_87"; exon_id "chr17_56958795_56958890_+"; exonnum "9"; txlen "2522";
chr17	ENSEMBL_gcm37	exon	56958795	56958890	0.285382323842564	+	.	gene_id "ENSMUSG00000040828.11"; transcript_id "ENSMUSG00000040828.11_tx_88"; exon_id "chr17_56958795_56958890_+"; exonnum "7"; txlen "2001";
chr17	ENSEMBL_gcm37	exon	56958795	56958890	0.283786928120631	+	.	gene_id "ENSMUSG00000040828.11"; transcript_id "ENSMUSG00000040828.11_tx_89"; exon_id "chr17_56958795_56958890_+"; exonnum "4"; txlen "1511";
chr17	ENSEMBL_gcm37	exon	56958795	56958890	1.40759277572857	+	.	gene_id "ENSMUSG00000040828.11"; transcript_id "ENSMUSG00000040828.11_tx_9"; exon_id "chr17_56958795_56958890_+"; exonnum "10"; txlen "2512";
chr17	ENSEMBL_gcm37	exon	56958795	56958890	0.278623688318066	+	.	gene_id "ENSMUSG00000040828.11"; transcript_id "ENSMUSG00000040828.11_tx_91"; exon_id "chr17_56958795_56958890_+"; exonnum "7"; txlen "2161";
chr17	ENSEMBL_gcm37	exon	56958795	56958890	0.267932900196165	+	.	gene_id "ENSMUSG00000040828.11"; transcript_id "ENSMUSG00000040828.11_tx_92"; exon_id "chr17_56958795_56958890_+"; exonnum "7"; txlen "1964";
chr17	ENSEMBL_gcm37	exon	56958795	56958890	0.25845718177125	+	.	gene_id "ENSMUSG00000040828.11"; transcript_id "ENSMUSG00000040828.11_tx_95"; exon_id "chr17_56958795_56958890_+"; exonnum "9"; txlen "2311";
chr17	ENSEMBL_gcm37	exon	56958795	56958890	0.256519750783714	+	.	gene_id "ENSMUSG00000040828.11"; transcript_id "ENSMUSG00000040828.11_tx_98"; exon_id "chr17_56958795_56958890_+"; exonnum "6"; txlen "2028";
chr17	HAVANA	exon	56959457	56959539	0	+	.	gene_id "ENSMUSG00000040828.11"; transcript_id "ENSMUST00000112979.4"; gene_type "protein_coding"; gene_name "Catsperd"; transcript_type "protein_coding"; transcript_name "Catsperd-201"; exon_number 11; exon_id "ENSMUSE00000693829.2"; level 2; protein_id "ENSMUSP00000108603.3"; transcript_support_level "1"; mgi_id "MGI:2147030"; tag "basic"; tag "Ensembl_canonical"; tag "GENCODE_Primary"; tag "appris_principal_1"; tag "CCDS"; ccdsid "CCDS50153.1"; havana_gene "OTTMUSG00000072379.1"; havana_transcript "OTTMUST00000175043.1";
chr17	HAVANA	CDS	56959457	56959539	0	+	2	gene_id "ENSMUSG00000040828.11"; transcript_id "ENSMUST00000112979.4"; gene_type "protein_coding"; gene_name "Catsperd"; transcript_type "protein_coding"; transcript_name "Catsperd-201"; exon_number 11; exon_id "ENSMUSE00000693829.2"; level 2; protein_id "ENSMUSP00000108603.3"; transcript_support_level "1"; mgi_id "MGI:2147030"; tag "basic"; tag "Ensembl_canonical"; tag "GENCODE_Primary"; tag "appris_principal_1"; tag "CCDS"; ccdsid "CCDS50153.1"; havana_gene "OTTMUSG00000072379.1"; havana_transcript "OTTMUST00000175043.1";
chr17	HAVANA	exon	56959457	56959539	0	+	.	gene_id "ENSMUSG00000040828.11"; transcript_id "ENSMUST00000233947.2"; gene_type "protein_coding"; gene_name "Catsperd"; transcript_type "protein_coding"; transcript_name "Catsperd-203"; exon_number 2; exon_id "ENSMUSE00000693829.2"; level 2; protein_id "ENSMUSP00000156886.2"; mgi_id "MGI:2147030"; tag "mRNA_start_NF"; tag "cds_start_NF"; havana_gene "OTTMUSG00000072379.1"; havana_transcript "OTTMUST00000175045.1";
chr17	HAVANA	CDS	56959457	56959539	0	+	2	gene_id "ENSMUSG00000040828.11"; transcript_id "ENSMUST00000233947.2"; gene_type "protein_coding"; gene_name "Catsperd"; transcript_type "protein_coding"; transcript_name "Catsperd-203"; exon_number 2; exon_id "ENSMUSE00000693829.2"; level 2; protein_id "ENSMUSP00000156886.2"; mgi_id "MGI:2147030"; tag "mRNA_start_NF"; tag "cds_start_NF"; havana_gene "OTTMUSG00000072379.1"; havana_transcript "OTTMUST00000175045.1";
chr17	ENSEMBL_gcm37	exon	56959457	56959539	1.35021679201158	+	.	gene_id "ENSMUSG00000040828.11"; transcript_id "ENSMUSG00000040828.11_tx_10"; exon_id "chr17_56959457_56959539_+"; exonnum "11"; txlen "2398";
chr17	ENSEMBL_gcm37	exon	56959457	56959539	0.241879111177302	+	.	gene_id "ENSMUSG00000040828.11"; transcript_id "ENSMUSG00000040828.11_tx_101"; exon_id "chr17_56959457_56959539_+"; exonnum "10"; txlen "2262";
chr17	ENSEMBL_gcm37	exon	56959457	56959539	0.241820645925904	+	.	gene_id "ENSMUSG00000040828.11"; transcript_id "ENSMUSG00000040828.11_tx_102"; exon_id "chr17_56959457_56959539_+"; exonnum "10"; txlen "2197";
chr17	ENSEMBL_gcm37	exon	56959457	56959539	0.230765753260723	+	.	gene_id "ENSMUSG00000040828.11"; transcript_id "ENSMUSG00000040828.11_tx_104"; exon_id "chr17_56959457_56959539_+"; exonnum "7"; txlen "2105";
chr17	ENSEMBL_gcm37	exon	56959457	56959539	0.230362863134562	+	.	gene_id "ENSMUSG00000040828.11"; transcript_id "ENSMUSG00000040828.11_tx_105"; exon_id "chr17_56959457_56959539_+"; exonnum "8"; txlen "2161";
chr17	ENSEMBL_gcm37	exon	56959457	56959539	0.226938876031174	+	.	gene_id "ENSMUSG00000040828.11"; transcript_id "ENSMUSG00000040828.11_tx_106"; exon_id "chr17_56959457_56959539_+"; exonnum "7"; txlen "2120";
chr17	ENSEMBL_gcm37	exon	56959457	56959539	0.221486886441542	+	.	gene_id "ENSMUSG00000040828.11"; transcript_id "ENSMUSG00000040828.11_tx_108"; exon_id "chr17_56959457_56959539_+"; exonnum "9"; txlen "2129";
chr17	ENSEMBL_gcm37	exon	56959457	56959539	0.217631827872686	+	.	gene_id "ENSMUSG00000040828.11"; transcript_id "ENSMUSG00000040828.11_tx_109"; exon_id "chr17_56959457_56959539_+"; exonnum "7"; txlen "1896";
chr17	ENSEMBL_gcm37	exon	56959457	56959539	0.891317517786281	+	.	gene_id "ENSMUSG00000040828.11"; transcript_id "ENSMUSG00000040828.11_tx_11"; exon_id "chr17_56959457_56959539_+"; exonnum "7"; txlen "1988";
chr17	ENSEMBL_gcm37	exon	56959457	56959539	0.210225768938154	+	.	gene_id "ENSMUSG00000040828.11"; transcript_id "ENSMUSG00000040828.11_tx_115"; exon_id "chr17_56959457_56959539_+"; exonnum "8"; txlen "2191";
chr17	ENSEMBL_gcm37	exon	56959457	56959539	0.207556761738441	+	.	gene_id "ENSMUSG00000040828.11"; transcript_id "ENSMUSG00000040828.11_tx_116"; exon_id "chr17_56959457_56959539_+"; exonnum "7"; txlen "1991";
chr17	ENSEMBL_gcm37	exon	56959457	56959539	0.202351366064349	+	.	gene_id "ENSMUSG00000040828.11"; transcript_id "ENSMUSG00000040828.11_tx_118"; exon_id "chr17_56959457_56959539_+"; exonnum "6"; txlen "2120";
chr17	ENSEMBL_gcm37	exon	56959457	56959539	0.195026876843961	+	.	gene_id "ENSMUSG00000040828.11"; transcript_id "ENSMUSG00000040828.11_tx_119"; exon_id "chr17_56959457_56959539_+"; exonnum "10"; txlen "2311";
chr17	ENSEMBL_gcm37	exon	56959457	56959539	0.833414574645423	+	.	gene_id "ENSMUSG00000040828.11"; transcript_id "ENSMUSG00000040828.11_tx_12"; exon_id "chr17_56959457_56959539_+"; exonnum "7"; txlen "2102";
chr17	ENSEMBL_gcm37	exon	56959457	56959539	0.194110614566031	+	.	gene_id "ENSMUSG00000040828.11"; transcript_id "ENSMUSG00000040828.11_tx_122"; exon_id "chr17_56959457_56959539_+"; exonnum "10"; txlen "2151";
chr17	ENSEMBL_gcm37	exon	56959457	56959539	0.192399781772097	+	.	gene_id "ENSMUSG00000040828.11"; transcript_id "ENSMUSG00000040828.11_tx_123"; exon_id "chr17_56959457_56959539_+"; exonnum "11"; txlen "2561";
chr17	ENSEMBL_gcm37	exon	56959457	56959539	0.19044574055559	+	.	gene_id "ENSMUSG00000040828.11"; transcript_id "ENSMUSG00000040828.11_tx_126"; exon_id "chr17_56959457_56959539_+"; exonnum "7"; txlen "1847";
chr17	ENSEMBL_gcm37	exon	56959457	56959539	0.189705310417987	+	.	gene_id "ENSMUSG00000040828.11"; transcript_id "ENSMUSG00000040828.11_tx_127"; exon_id "chr17_56959457_56959539_+"; exonnum "8"; txlen "1869";
chr17	ENSEMBL_gcm37	exon	56959457	56959539	0.183051827819946	+	.	gene_id "ENSMUSG00000040828.11"; transcript_id "ENSMUSG00000040828.11_tx_130"; exon_id "chr17_56959457_56959539_+"; exonnum "6"; txlen "2006";
chr17	ENSEMBL_gcm37	exon	56959457	56959539	0.736821997527698	+	.	gene_id "ENSMUSG00000040828.11"; transcript_id "ENSMUSG00000040828.11_tx_14"; exon_id "chr17_56959457_56959539_+"; exonnum "6"; txlen "1837";
chr17	ENSEMBL_gcm37	exon	56959457	56959539	0.166170167448931	+	.	gene_id "ENSMUSG00000040828.11"; transcript_id "ENSMUSG00000040828.11_tx_142"; exon_id "chr17_56959457_56959539_+"; exonnum "9"; txlen "2178";
chr17	ENSEMBL_gcm37	exon	56959457	56959539	0.156265004104178	+	.	gene_id "ENSMUSG00000040828.11"; transcript_id "ENSMUSG00000040828.11_tx_148"; exon_id "chr17_56959457_56959539_+"; exonnum "6"; txlen "2083";
chr17	ENSEMBL_gcm37	exon	56959457	56959539	0.156265004104178	+	.	gene_id "ENSMUSG00000040828.11"; transcript_id "ENSMUSG00000040828.11_tx_149"; exon_id "chr17_56959457_56959539_+"; exonnum "6"; txlen "1969";
chr17	ENSEMBL_gcm37	exon	56959457	56959539	0.155817189628733	+	.	gene_id "ENSMUSG00000040828.11"; transcript_id "ENSMUSG00000040828.11_tx_151"; exon_id "chr17_56959457_56959539_+"; exonnum "7"; txlen "2142";
chr17	ENSEMBL_gcm37	exon	56959457	56959539	0.152339291288357	+	.	gene_id "ENSMUSG00000040828.11"; transcript_id "ENSMUSG00000040828.11_tx_153"; exon_id "chr17_56959457_56959539_+"; exonnum "7"; txlen "2016";
chr17	ENSEMBL_gcm37	exon	56959457	56959539	0.149243892632467	+	.	gene_id "ENSMUSG00000040828.11"; transcript_id "ENSMUSG00000040828.11_tx_156"; exon_id "chr17_56959457_56959539_+"; exonnum "7"; txlen "2093";
chr17	ENSEMBL_gcm37	exon	56959457	56959539	0.148454176560987	+	.	gene_id "ENSMUSG00000040828.11"; transcript_id "ENSMUSG00000040828.11_tx_157"; exon_id "chr17_56959457_56959539_+"; exonnum "9"; txlen "2243";
chr17	ENSEMBL_gcm37	exon	56959457	56959539	0.690244187109206	+	.	gene_id "ENSMUSG00000040828.11"; transcript_id "ENSMUSG00000040828.11_tx_16"; exon_id "chr17_56959457_56959539_+"; exonnum "8"; txlen "2130";
chr17	ENSEMBL_gcm37	exon	56959457	56959539	0.143688452110643	+	.	gene_id "ENSMUSG00000040828.11"; transcript_id "ENSMUSG00000040828.11_tx_161"; exon_id "chr17_56959457_56959539_+"; exonnum "7"; txlen "1926";
chr17	ENSEMBL_gcm37	exon	56959457	56959539	0.139424043336872	+	.	gene_id "ENSMUSG00000040828.11"; transcript_id "ENSMUSG00000040828.11_tx_163"; exon_id "chr17_56959457_56959539_+"; exonnum "10"; txlen "2453";
chr17	ENSEMBL_gcm37	exon	56959457	56959539	0.138221446678763	+	.	gene_id "ENSMUSG00000040828.11"; transcript_id "ENSMUSG00000040828.11_tx_164"; exon_id "chr17_56959457_56959539_+"; exonnum "8"; txlen "2126";
chr17	ENSEMBL_gcm37	exon	56959457	56959539	0.13780584763491	+	.	gene_id "ENSMUSG00000040828.11"; transcript_id "ENSMUSG00000040828.11_tx_165"; exon_id "chr17_56959457_56959539_+"; exonnum "6"; txlen "1954";
chr17	ENSEMBL_gcm37	exon	56959457	56959539	0.13780584763491	+	.	gene_id "ENSMUSG00000040828.11"; transcript_id "ENSMUSG00000040828.11_tx_166"; exon_id "chr17_56959457_56959539_+"; exonnum "6"; txlen "1840";
chr17	ENSEMBL_gcm37	exon	56959457	56959539	0.13666002802999	+	.	gene_id "ENSMUSG00000040828.11"; transcript_id "ENSMUSG00000040828.11_tx_168"; exon_id "chr17_56959457_56959539_+"; exonnum "10"; txlen "2341";
chr17	ENSEMBL_gcm37	exon	56959457	56959539	0.136133975270286	+	.	gene_id "ENSMUSG00000040828.11"; transcript_id "ENSMUSG00000040828.11_tx_169"; exon_id "chr17_56959457_56959539_+"; exonnum "8"; txlen "2115";
chr17	ENSEMBL_gcm37	exon	56959457	56959539	0.135800822486176	+	.	gene_id "ENSMUSG00000040828.11"; transcript_id "ENSMUSG00000040828.11_tx_170"; exon_id "chr17_56959457_56959539_+"; exonnum "9"; txlen "1997";
chr17	ENSEMBL_gcm37	exon	56959457	56959539	0.132450391900133	+	.	gene_id "ENSMUSG00000040828.11"; transcript_id "ENSMUSG00000040828.11_tx_172"; exon_id "chr17_56959457_56959539_+"; exonnum "10"; txlen "2279";
chr17	ENSEMBL_gcm37	exon	56959457	56959539	0.132450391900133	+	.	gene_id "ENSMUSG00000040828.11"; transcript_id "ENSMUSG00000040828.11_tx_173"; exon_id "chr17_56959457_56959539_+"; exonnum "10"; txlen "2393";
chr17	ENSEMBL_gcm37	exon	56959457	56959539	0.132450391900133	+	.	gene_id "ENSMUSG00000040828.11"; transcript_id "ENSMUSG00000040828.11_tx_174"; exon_id "chr17_56959457_56959539_+"; exonnum "11"; txlen "2397";
chr17	ENSEMBL_gcm37	exon	56959457	56959539	0.132450391900133	+	.	gene_id "ENSMUSG00000040828.11"; transcript_id "ENSMUSG00000040828.11_tx_175"; exon_id "chr17_56959457_56959539_+"; exonnum "11"; txlen "2511";
chr17	ENSEMBL_gcm37	exon	56959457	56959539	0.128681070016935	+	.	gene_id "ENSMUSG00000040828.11"; transcript_id "ENSMUSG00000040828.11_tx_179"; exon_id "chr17_56959457_56959539_+"; exonnum "7"; txlen "2010";
chr17	ENSEMBL_gcm37	exon	56959457	56959539	0.128460449750374	+	.	gene_id "ENSMUSG00000040828.11"; transcript_id "ENSMUSG00000040828.11_tx_180"; exon_id "chr17_56959457_56959539_+"; exonnum "10"; txlen "2019";
chr17	ENSEMBL_gcm37	exon	56959457	56959539	0.127141088220498	+	.	gene_id "ENSMUSG00000040828.11"; transcript_id "ENSMUSG00000040828.11_tx_183"; exon_id "chr17_56959457_56959539_+"; exonnum "10"; txlen "2321";
chr17	ENSEMBL_gcm37	exon	56959457	56959539	0.125883924540414	+	.	gene_id "ENSMUSG00000040828.11"; transcript_id "ENSMUSG00000040828.11_tx_184"; exon_id "chr17_56959457_56959539_+"; exonnum "10"; txlen "2207";
chr17	ENSEMBL_gcm37	exon	56959457	56959539	0.123611780728115	+	.	gene_id "ENSMUSG00000040828.11"; transcript_id "ENSMUSG00000040828.11_tx_186"; exon_id "chr17_56959457_56959539_+"; exonnum "7"; txlen "2065";
chr17	ENSEMBL_gcm37	exon	56959457	56959539	0.122889211318699	+	.	gene_id "ENSMUSG00000040828.11"; transcript_id "ENSMUSG00000040828.11_tx_187"; exon_id "chr17_56959457_56959539_+"; exonnum "8"; txlen "1948";
chr17	ENSEMBL_gcm37	exon	56959457	56959539	0.121405465854365	+	.	gene_id "ENSMUSG00000040828.11"; transcript_id "ENSMUSG00000040828.11_tx_188"; exon_id "chr17_56959457_56959539_+"; exonnum "9"; txlen "2292";
chr17	ENSEMBL_gcm37	exon	56959457	56959539	0.119913122865121	+	.	gene_id "ENSMUSG00000040828.11"; transcript_id "ENSMUSG00000040828.11_tx_189"; exon_id "chr17_56959457_56959539_+"; exonnum "6"; txlen "1991";
chr17	ENSEMBL_gcm37	exon	56959457	56959539	0.652968138073416	+	.	gene_id "ENSMUSG00000040828.11"; transcript_id "ENSMUSG00000040828.11_tx_19"; exon_id "chr17_56959457_56959539_+"; exonnum "6"; txlen "1951";
chr17	ENSEMBL_gcm37	exon	56959457	56959539	0.115405827967481	+	.	gene_id "ENSMUSG00000040828.11"; transcript_id "ENSMUSG00000040828.11_tx_193"; exon_id "chr17_56959457_56959539_+"; exonnum "9"; txlen "2166";
chr17	ENSEMBL_gcm37	exon	56959457	56959539	0.112117282901018	+	.	gene_id "ENSMUSG00000040828.11"; transcript_id "ENSMUSG00000040828.11_tx_197"; exon_id "chr17_56959457_56959539_+"; exonnum "10"; txlen "2276";
chr17	ENSEMBL_gcm37	exon	56959457	56959539	0.111360577736726	+	.	gene_id "ENSMUSG00000040828.11"; transcript_id "ENSMUSG00000040828.11_tx_201"; exon_id "chr17_56959457_56959539_+"; exonnum "7"; txlen "1961";
chr17	ENSEMBL_gcm37	exon	56959457	56959539	0.109669387580219	+	.	gene_id "ENSMUSG00000040828.11"; transcript_id "ENSMUSG00000040828.11_tx_205"; exon_id "chr17_56959457_56959539_+"; exonnum "8"; txlen "2050";
chr17	ENSEMBL_gcm37	exon	56959457	56959539	0.107439233783666	+	.	gene_id "ENSMUSG00000040828.11"; transcript_id "ENSMUSG00000040828.11_tx_209"; exon_id "chr17_56959457_56959539_+"; exonnum "10"; txlen "2133";
chr17	ENSEMBL_gcm37	exon	56959457	56959539	0.10620579789753	+	.	gene_id "ENSMUSG00000040828.11"; transcript_id "ENSMUSG00000040828.11_tx_210"; exon_id "chr17_56959457_56959539_+"; exonnum "10"; txlen "2265";
chr17	ENSEMBL_gcm37	exon	56959457	56959539	0.106037199388132	+	.	gene_id "ENSMUSG00000040828.11"; transcript_id "ENSMUSG00000040828.11_tx_211"; exon_id "chr17_56959457_56959539_+"; exonnum "9"; txlen "2046";
chr17	ENSEMBL_gcm37	exon	56959457	56959539	0.105312714735168	+	.	gene_id "ENSMUSG00000040828.11"; transcript_id "ENSMUSG00000040828.11_tx_212"; exon_id "chr17_56959457_56959539_+"; exonnum "7"; txlen "1884";
chr17	ENSEMBL_gcm37	exon	56959457	56959539	0.10483741399533	+	.	gene_id "ENSMUSG00000040828.11"; transcript_id "ENSMUSG00000040828.11_tx_213"; exon_id "chr17_56959457_56959539_+"; exonnum "7"; txlen "1850";
chr17	ENSEMBL_gcm37	exon	56959457	56959539	0.101493234689109	+	.	gene_id "ENSMUSG00000040828.11"; transcript_id "ENSMUSG00000040828.11_tx_218"; exon_id "chr17_56959457_56959539_+"; exonnum "10"; txlen "2192";
chr17	ENSEMBL_gcm37	exon	56959457	56959539	0.100236071009025	+	.	gene_id "ENSMUSG00000040828.11"; transcript_id "ENSMUSG00000040828.11_tx_221"; exon_id "chr17_56959457_56959539_+"; exonnum "10"; txlen "2078";
chr17	ENSEMBL_gcm37	exon	56959457	56959539	0.0998765317015609	+	.	gene_id "ENSMUSG00000040828.11"; transcript_id "ENSMUSG00000040828.11_tx_222"; exon_id "chr17_56959457_56959539_+"; exonnum "10"; txlen "2098";
chr17	ENSEMBL_gcm37	exon	56959457	56959539	0.0982850956213593	+	.	gene_id "ENSMUSG00000040828.11"; transcript_id "ENSMUSG00000040828.11_tx_228"; exon_id "chr17_56959457_56959539_+"; exonnum "10"; txlen "2200";
chr17	ENSEMBL_gcm37	exon	56959457	56959539	0.555404238795303	+	.	gene_id "ENSMUSG00000040828.11"; transcript_id "ENSMUSG00000040828.11_tx_23"; exon_id "chr17_56959457_56959539_+"; exonnum "7"; txlen "1973";
chr17	ENSEMBL_gcm37	exon	56959457	56959539	0.0969691598984895	+	.	gene_id "ENSMUSG00000040828.11"; transcript_id "ENSMUSG00000040828.11_tx_231"; exon_id "chr17_56959457_56959539_+"; exonnum "10"; txlen "2339";
chr17	ENSEMBL_gcm37	exon	56959457	56959539	0.0967041313428395	+	.	gene_id "ENSMUSG00000040828.11"; transcript_id "ENSMUSG00000040828.11_tx_232"; exon_id "chr17_56959457_56959539_+"; exonnum "6"; txlen "1877";
chr17	ENSEMBL_gcm37	exon	56959457	56959539	0.532195247273021	+	.	gene_id "ENSMUSG00000040828.11"; transcript_id "ENSMUSG00000040828.11_tx_24"; exon_id "chr17_56959457_56959539_+"; exonnum "7"; txlen "1859";
chr17	ENSEMBL_gcm37	exon	56959457	56959539	0.08830886724185	+	.	gene_id "ENSMUSG00000040828.11"; transcript_id "ENSMUSG00000040828.11_tx_240"; exon_id "chr17_56959457_56959539_+"; exonnum "7"; txlen "1963";
chr17	ENSEMBL_gcm37	exon	56959457	56959539	0.0873876277085811	+	.	gene_id "ENSMUSG00000040828.11"; transcript_id "ENSMUSG00000040828.11_tx_242"; exon_id "chr17_56959457_56959539_+"; exonnum "11"; txlen "2571";
chr17	ENSEMBL_gcm37	exon	56959457	56959539	0.0852825851845045	+	.	gene_id "ENSMUSG00000040828.11"; transcript_id "ENSMUSG00000040828.11_tx_245"; exon_id "chr17_56959457_56959539_+"; exonnum "8"; txlen "1983";
chr17	ENSEMBL_gcm37	exon	56959457	56959539	0.0834303249722517	+	.	gene_id "ENSMUSG00000040828.11"; transcript_id "ENSMUSG00000040828.11_tx_247"; exon_id "chr17_56959457_56959539_+"; exonnum "9"; txlen "2160";
chr17	ENSEMBL_gcm37	exon	56959457	56959539	0.0805194368001625	+	.	gene_id "ENSMUSG00000040828.11"; transcript_id "ENSMUSG00000040828.11_tx_250"; exon_id "chr17_56959457_56959539_+"; exonnum "9"; txlen "2207";
chr17	ENSEMBL_gcm37	exon	56959457	56959539	0.0779544016256699	+	.	gene_id "ENSMUSG00000040828.11"; transcript_id "ENSMUSG00000040828.11_tx_252"; exon_id "chr17_56959457_56959539_+"; exonnum "9"; txlen "2215";
chr17	ENSEMBL_gcm37	exon	56959457	56959539	0.0773438571868076	+	.	gene_id "ENSMUSG00000040828.11"; transcript_id "ENSMUSG00000040828.11_tx_257"; exon_id "chr17_56959457_56959539_+"; exonnum "7"; txlen "2130";
chr17	ENSEMBL_gcm37	exon	56959457	56959539	0.510801194024475	+	.	gene_id "ENSMUSG00000040828.11"; transcript_id "ENSMUSG00000040828.11_tx_26"; exon_id "chr17_56959457_56959539_+"; exonnum "6"; txlen "1988";
chr17	ENSEMBL_gcm37	exon	56959457	56959539	0.0713213063671006	+	.	gene_id "ENSMUSG00000040828.11"; transcript_id "ENSMUSG00000040828.11_tx_261"; exon_id "chr17_56959457_56959539_+"; exonnum "11"; txlen "2439";
chr17	ENSEMBL_gcm37	exon	56959457	56959539	0.0713213063671006	+	.	gene_id "ENSMUSG00000040828.11"; transcript_id "ENSMUSG00000040828.11_tx_262"; exon_id "chr17_56959457_56959539_+"; exonnum "11"; txlen "2310";
chr17	ENSEMBL_gcm37	exon	56959457	56959539	0.0713213063671006	+	.	gene_id "ENSMUSG00000040828.11"; transcript_id "ENSMUSG00000040828.11_tx_263"; exon_id "chr17_56959457_56959539_+"; exonnum "11"; txlen "2325";
chr17	ENSEMBL_gcm37	exon	56959457	56959539	0.0713213063671006	+	.	gene_id "ENSMUSG00000040828.11"; transcript_id "ENSMUSG00000040828.11_tx_264"; exon_id "chr17_56959457_56959539_+"; exonnum "10"; txlen "2324";
chr17	ENSEMBL_gcm37	exon	56959457	56959539	0.0713213063671006	+	.	gene_id "ENSMUSG00000040828.11"; transcript_id "ENSMUSG00000040828.11_tx_265"; exon_id "chr17_56959457_56959539_+"; exonnum "11"; txlen "2442";
chr17	ENSEMBL_gcm37	exon	56959457	56959539	0.0713213063671006	+	.	gene_id "ENSMUSG00000040828.11"; transcript_id "ENSMUSG00000040828.11_tx_266"; exon_id "chr17_56959457_56959539_+"; exonnum "11"; txlen "2457";
chr17	ENSEMBL_gcm37	exon	56959457	56959539	0.0713213063671006	+	.	gene_id "ENSMUSG00000040828.11"; transcript_id "ENSMUSG00000040828.11_tx_267"; exon_id "chr17_56959457_56959539_+"; exonnum "11"; txlen "2196";
chr17	ENSEMBL_gcm37	exon	56959457	56959539	0.0713213063671006	+	.	gene_id "ENSMUSG00000040828.11"; transcript_id "ENSMUSG00000040828.11_tx_268"; exon_id "chr17_56959457_56959539_+"; exonnum "10"; txlen "2210";
chr17	ENSEMBL_gcm37	exon	56959457	56959539	0.0713213063671006	+	.	gene_id "ENSMUSG00000040828.11"; transcript_id "ENSMUSG00000040828.11_tx_269"; exon_id "chr17_56959457_56959539_+"; exonnum "11"; txlen "2328";
chr17	ENSEMBL_gcm37	exon	56959457	56959539	0.069304946693762	+	.	gene_id "ENSMUSG00000040828.11"; transcript_id "ENSMUSG00000040828.11_tx_274"; exon_id "chr17_56959457_56959539_+"; exonnum "7"; txlen "2160";
chr17	ENSEMBL_gcm37	exon	56959457	56959539	0.069304946693762	+	.	gene_id "ENSMUSG00000040828.11"; transcript_id "ENSMUSG00000040828.11_tx_275"; exon_id "chr17_56959457_56959539_+"; exonnum "7"; txlen "2274";
chr17	ENSEMBL_gcm37	exon	56959457	56959539	0.0685196662574087	+	.	gene_id "ENSMUSG00000040828.11"; transcript_id "ENSMUSG00000040828.11_tx_277"; exon_id "chr17_56959457_56959539_+"; exonnum "8"; txlen "2240";
chr17	ENSEMBL_gcm37	exon	56959457	56959539	0.0682649231496079	+	.	gene_id "ENSMUSG00000040828.11"; transcript_id "ENSMUSG00000040828.11_tx_278"; exon_id "chr17_56959457_56959539_+"; exonnum "11"; txlen "2447";
chr17	ENSEMBL_gcm37	exon	56959457	56959539	0.0672092065542206	+	.	gene_id "ENSMUSG00000040828.11"; transcript_id "ENSMUSG00000040828.11_tx_281"; exon_id "chr17_56959457_56959539_+"; exonnum "9"; txlen "2111";
chr17	ENSEMBL_gcm37	exon	56959457	56959539	0.0644606986911637	+	.	gene_id "ENSMUSG00000040828.11"; transcript_id "ENSMUSG00000040828.11_tx_288"; exon_id "chr17_56959457_56959539_+"; exonnum "9"; txlen "2280";
chr17	ENSEMBL_gcm37	exon	56959457	56959539	0.0636797378277684	+	.	gene_id "ENSMUSG00000040828.11"; transcript_id "ENSMUSG00000040828.11_tx_296"; exon_id "chr17_56959457_56959539_+"; exonnum "9"; txlen "2339";
chr17	ENSEMBL_gcm37	exon	56959457	56959539	0.0636797378277684	+	.	gene_id "ENSMUSG00000040828.11"; transcript_id "ENSMUSG00000040828.11_tx_297"; exon_id "chr17_56959457_56959539_+"; exonnum "9"; txlen "2207";
chr17	ENSEMBL_gcm37	exon	56959457	56959539	0.0636797378277684	+	.	gene_id "ENSMUSG00000040828.11"; transcript_id "ENSMUSG00000040828.11_tx_298"; exon_id "chr17_56959457_56959539_+"; exonnum "10"; txlen "2325";
chr17	ENSEMBL_gcm37	exon	56959457	56959539	0.0636797378277684	+	.	gene_id "ENSMUSG00000040828.11"; transcript_id "ENSMUSG00000040828.11_tx_299"; exon_id "chr17_56959457_56959539_+"; exonnum "10"; txlen "2457";
chr17	ENSEMBL_gcm37	exon	56959457	56959539	0.0636797378277684	+	.	gene_id "ENSMUSG00000040828.11"; transcript_id "ENSMUSG00000040828.11_tx_300"; exon_id "chr17_56959457_56959539_+"; exonnum "9"; txlen "2078";
chr17	ENSEMBL_gcm37	exon	56959457	56959539	0.0636797378277684	+	.	gene_id "ENSMUSG00000040828.11"; transcript_id "ENSMUSG00000040828.11_tx_301"; exon_id "chr17_56959457_56959539_+"; exonnum "9"; txlen "2093";
chr17	ENSEMBL_gcm37	exon	56959457	56959539	0.0636797378277684	+	.	gene_id "ENSMUSG00000040828.11"; transcript_id "ENSMUSG00000040828.11_tx_302"; exon_id "chr17_56959457_56959539_+"; exonnum "10"; txlen "2196";
chr17	ENSEMBL_gcm37	exon	56959457	56959539	0.0636797378277684	+	.	gene_id "ENSMUSG00000040828.11"; transcript_id "ENSMUSG00000040828.11_tx_303"; exon_id "chr17_56959457_56959539_+"; exonnum "10"; txlen "2211";
chr17	ENSEMBL_gcm37	exon	56959457	56959539	0.0636797378277684	+	.	gene_id "ENSMUSG00000040828.11"; transcript_id "ENSMUSG00000040828.11_tx_304"; exon_id "chr17_56959457_56959539_+"; exonnum "9"; txlen "2210";
chr17	ENSEMBL_gcm37	exon	56959457	56959539	0.0636797378277684	+	.	gene_id "ENSMUSG00000040828.11"; transcript_id "ENSMUSG00000040828.11_tx_305"; exon_id "chr17_56959457_56959539_+"; exonnum "9"; txlen "2225";
chr17	ENSEMBL_gcm37	exon	56959457	56959539	0.0636797378277684	+	.	gene_id "ENSMUSG00000040828.11"; transcript_id "ENSMUSG00000040828.11_tx_306"; exon_id "chr17_56959457_56959539_+"; exonnum "10"; txlen "2328";
chr17	ENSEMBL_gcm37	exon	56959457	56959539	0.0636797378277684	+	.	gene_id "ENSMUSG00000040828.11"; transcript_id "ENSMUSG00000040828.11_tx_307"; exon_id "chr17_56959457_56959539_+"; exonnum "10"; txlen "2343";
chr17	ENSEMBL_gcm37	exon	56959457	56959539	0.0636797378277684	+	.	gene_id "ENSMUSG00000040828.11"; transcript_id "ENSMUSG00000040828.11_tx_308"; exon_id "chr17_56959457_56959539_+"; exonnum "9"; txlen "1964";
chr17	ENSEMBL_gcm37	exon	56959457	56959539	0.0636797378277684	+	.	gene_id "ENSMUSG00000040828.11"; transcript_id "ENSMUSG00000040828.11_tx_309"; exon_id "chr17_56959457_56959539_+"; exonnum "10"; txlen "2082";
chr17	ENSEMBL_gcm37	exon	56959457	56959539	0.0636797378277684	+	.	gene_id "ENSMUSG00000040828.11"; transcript_id "ENSMUSG00000040828.11_tx_310"; exon_id "chr17_56959457_56959539_+"; exonnum "9"; txlen "2096";
chr17	ENSEMBL_gcm37	exon	56959457	56959539	0.0636797378277684	+	.	gene_id "ENSMUSG00000040828.11"; transcript_id "ENSMUSG00000040828.11_tx_311"; exon_id "chr17_56959457_56959539_+"; exonnum "10"; txlen "2214";
chr17	ENSEMBL_gcm37	exon	56959457	56959539	0.0634909958376858	+	.	gene_id "ENSMUSG00000040828.11"; transcript_id "ENSMUSG00000040828.11_tx_312"; exon_id "chr17_56959457_56959539_+"; exonnum "8"; txlen "2164";
chr17	ENSEMBL_gcm37	exon	56959457	56959539	0.0602619783509046	+	.	gene_id "ENSMUSG00000040828.11"; transcript_id "ENSMUSG00000040828.11_tx_317"; exon_id "chr17_56959457_56959539_+"; exonnum "7"; txlen "1975";
chr17	ENSEMBL_gcm37	exon	56959457	56959539	0.0597261770461409	+	.	gene_id "ENSMUSG00000040828.11"; transcript_id "ENSMUSG00000040828.11_tx_318"; exon_id "chr17_56959457_56959539_+"; exonnum "7"; txlen "2012";
chr17	ENSEMBL_gcm37	exon	56959457	56959539	0.482708373086347	+	.	gene_id "ENSMUSG00000040828.11"; transcript_id "ENSMUSG00000040828.11_tx_32"; exon_id "chr17_56959457_56959539_+"; exonnum "8"; txlen "2179";
chr17	ENSEMBL_gcm37	exon	56959457	56959539	0.0589865989036356	+	.	gene_id "ENSMUSG00000040828.11"; transcript_id "ENSMUSG00000040828.11_tx_320"; exon_id "chr17_56959457_56959539_+"; exonnum "7"; txlen "2179";
chr17	ENSEMBL_gcm37	exon	56959457	56959539	0.0578592482136793	+	.	gene_id "ENSMUSG00000040828.11"; transcript_id "ENSMUSG00000040828.11_tx_321"; exon_id "chr17_56959457_56959539_+"; exonnum "8"; txlen "2032";
chr17	ENSEMBL_gcm37	exon	56959457	56959539	0.0571408090064045	+	.	gene_id "ENSMUSG00000040828.11"; transcript_id "ENSMUSG00000040828.11_tx_322"; exon_id "chr17_56959457_56959539_+"; exonnum "5"; txlen "1855";
chr17	ENSEMBL_gcm37	exon	56959457	56959539	0.0570215263749472	+	.	gene_id "ENSMUSG00000040828.11"; transcript_id "ENSMUSG00000040828.11_tx_323"; exon_id "chr17_56959457_56959539_+"; exonnum "7"; txlen "1998";
chr17	ENSEMBL_gcm37	exon	56959457	56959539	0.0546098149501271	+	.	gene_id "ENSMUSG00000040828.11"; transcript_id "ENSMUSG00000040828.11_tx_328"; exon_id "chr17_56959457_56959539_+"; exonnum "10"; txlen "2212";
chr17	ENSEMBL_gcm37	exon	56959457	56959539	0.472119541487339	+	.	gene_id "ENSMUSG00000040828.11"; transcript_id "ENSMUSG00000040828.11_tx_33"; exon_id "chr17_56959457_56959539_+"; exonnum "6"; txlen "1874";
chr17	ENSEMBL_gcm37	exon	56959457	56959539	0.0515650195789718	+	.	gene_id "ENSMUSG00000040828.11"; transcript_id "ENSMUSG00000040828.11_tx_336"; exon_id "chr17_56959457_56959539_+"; exonnum "9"; txlen "2034";
chr17	ENSEMBL_gcm37	exon	56959457	56959539	0.0513773600250066	+	.	gene_id "ENSMUSG00000040828.11"; transcript_id "ENSMUSG00000040828.11_tx_337"; exon_id "chr17_56959457_56959539_+"; exonnum "9"; txlen "2000";
chr17	ENSEMBL_gcm37	exon	56959457	56959539	0.050953419563505	+	.	gene_id "ENSMUSG00000040828.11"; transcript_id "ENSMUSG00000040828.11_tx_339"; exon_id "chr17_56959457_56959539_+"; exonnum "9"; txlen "2185";
chr17	ENSEMBL_gcm37	exon	56959457	56959539	0.470665633170126	+	.	gene_id "ENSMUSG00000040828.11"; transcript_id "ENSMUSG00000040828.11_tx_34"; exon_id "chr17_56959457_56959539_+"; exonnum "6"; txlen "1859";
chr17	ENSEMBL_gcm37	exon	56959457	56959539	0.050953419563505	+	.	gene_id "ENSMUSG00000040828.11"; transcript_id "ENSMUSG00000040828.11_tx_340"; exon_id "chr17_56959457_56959539_+"; exonnum "9"; txlen "2056";
chr17	ENSEMBL_gcm37	exon	56959457	56959539	0.0501162750739309	+	.	gene_id "ENSMUSG00000040828.11"; transcript_id "ENSMUSG00000040828.11_tx_344"; exon_id "chr17_56959457_56959539_+"; exonnum "9"; txlen "2113";
chr17	ENSEMBL_gcm37	exon	56959457	56959539	0.0497507172406509	+	.	gene_id "ENSMUSG00000040828.11"; transcript_id "ENSMUSG00000040828.11_tx_345"; exon_id "chr17_56959457_56959539_+"; exonnum "7"; txlen "1887";
chr17	ENSEMBL_gcm37	exon	56959457	56959539	0.0496400635825371	+	.	gene_id "ENSMUSG00000040828.11"; transcript_id "ENSMUSG00000040828.11_tx_346"; exon_id "chr17_56959457_56959539_+"; exonnum "8"; txlen "2057";
chr17	ENSEMBL_gcm37	exon	56959457	56959539	0.0474401494028776	+	.	gene_id "ENSMUSG00000040828.11"; transcript_id "ENSMUSG00000040828.11_tx_349"; exon_id "chr17_56959457_56959539_+"; exonnum "6"; txlen "1914";
chr17	ENSEMBL_gcm37	exon	56959457	56959539	0.464914555108667	+	.	gene_id "ENSMUSG00000040828.11"; transcript_id "ENSMUSG00000040828.11_tx_35"; exon_id "chr17_56959457_56959539_+"; exonnum "8"; txlen "1998";
chr17	ENSEMBL_gcm37	exon	56959457	56959539	0.0470771403013197	+	.	gene_id "ENSMUSG00000040828.11"; transcript_id "ENSMUSG00000040828.11_tx_350"; exon_id "chr17_56959457_56959539_+"; exonnum "6"; txlen "1865";
chr17	ENSEMBL_gcm37	exon	56959457	56959539	0.0457750481590669	+	.	gene_id "ENSMUSG00000040828.11"; transcript_id "ENSMUSG00000040828.11_tx_355"; exon_id "chr17_56959457_56959539_+"; exonnum "9"; txlen "2256";
chr17	ENSEMBL_gcm37	exon	56959457	56959539	0.462444333169489	+	.	gene_id "ENSMUSG00000040828.11"; transcript_id "ENSMUSG00000040828.11_tx_36"; exon_id "chr17_56959457_56959539_+"; exonnum "6"; txlen "1822";
chr17	ENSEMBL_gcm37	exon	56959457	56959539	0.0426267388701033	+	.	gene_id "ENSMUSG00000040828.11"; transcript_id "ENSMUSG00000040828.11_tx_368"; exon_id "chr17_56959457_56959539_+"; exonnum "10"; txlen "1246";
chr17	ENSEMBL_gcm37	exon	56959457	56959539	0.0426267388701033	+	.	gene_id "ENSMUSG00000040828.11"; transcript_id "ENSMUSG00000040828.11_tx_370"; exon_id "chr17_56959457_56959539_+"; exonnum "8"; txlen "977";
chr17	ENSEMBL_gcm37	exon	56959457	56959539	0.0420503364929583	+	.	gene_id "ENSMUSG00000040828.11"; transcript_id "ENSMUSG00000040828.11_tx_372"; exon_id "chr17_56959457_56959539_+"; exonnum "8"; txlen "2303";
chr17	ENSEMBL_gcm37	exon	56959457	56959539	0.0420503364929583	+	.	gene_id "ENSMUSG00000040828.11"; transcript_id "ENSMUSG00000040828.11_tx_373"; exon_id "chr17_56959457_56959539_+"; exonnum "7"; txlen "2152";
chr17	ENSEMBL_gcm37	exon	56959457	56959539	0.0419762347299638	+	.	gene_id "ENSMUSG00000040828.11"; transcript_id "ENSMUSG00000040828.11_tx_374"; exon_id "chr17_56959457_56959539_+"; exonnum "8"; txlen "2171";
chr17	ENSEMBL_gcm37	exon	56959457	56959539	0.041660476598721	+	.	gene_id "ENSMUSG00000040828.11"; transcript_id "ENSMUSG00000040828.11_tx_376"; exon_id "chr17_56959457_56959539_+"; exonnum "7"; txlen "1933";
chr17	ENSEMBL_gcm37	exon	56959457	56959539	0.041428267121997	+	.	gene_id "ENSMUSG00000040828.11"; transcript_id "ENSMUSG00000040828.11_tx_377"; exon_id "chr17_56959457_56959539_+"; exonnum "8"; txlen "1918";
chr17	ENSEMBL_gcm37	exon	56959457	56959539	0.0412545274761875	+	.	gene_id "ENSMUSG00000040828.11"; transcript_id "ENSMUSG00000040828.11_tx_378"; exon_id "chr17_56959457_56959539_+"; exonnum "8"; txlen "2189";
chr17	ENSEMBL_gcm37	exon	56959457	56959539	0.0412545274761875	+	.	gene_id "ENSMUSG00000040828.11"; transcript_id "ENSMUSG00000040828.11_tx_379"; exon_id "chr17_56959457_56959539_+"; exonnum "7"; txlen "2038";
chr17	ENSEMBL_gcm37	exon	56959457	56959539	0.0402671748714101	+	.	gene_id "ENSMUSG00000040828.11"; transcript_id "ENSMUSG00000040828.11_tx_382"; exon_id "chr17_56959457_56959539_+"; exonnum "8"; txlen "2056";
chr17	ENSEMBL_gcm37	exon	56959457	56959539	0.0396853575542922	+	.	gene_id "ENSMUSG00000040828.11"; transcript_id "ENSMUSG00000040828.11_tx_384"; exon_id "chr17_56959457_56959539_+"; exonnum "9"; txlen "2075";
chr17	ENSEMBL_gcm37	exon	56959457	56959539	0.0396489177522444	+	.	gene_id "ENSMUSG00000040828.11"; transcript_id "ENSMUSG00000040828.11_tx_385"; exon_id "chr17_56959457_56959539_+"; exonnum "9"; txlen "2203";
chr17	ENSEMBL_gcm37	exon	56959457	56959539	0.0389393203603272	+	.	gene_id "ENSMUSG00000040828.11"; transcript_id "ENSMUSG00000040828.11_tx_386"; exon_id "chr17_56959457_56959539_+"; exonnum "9"; txlen "2252";
chr17	ENSEMBL_gcm37	exon	56959457	56959539	0.0386816525371358	+	.	gene_id "ENSMUSG00000040828.11"; transcript_id "ENSMUSG00000040828.11_tx_387"; exon_id "chr17_56959457_56959539_+"; exonnum "5"; txlen "1969";
chr17	ENSEMBL_gcm37	exon	56959457	56959539	0.0386816525371358	+	.	gene_id "ENSMUSG00000040828.11"; transcript_id "ENSMUSG00000040828.11_tx_388"; exon_id "chr17_56959457_56959539_+"; exonnum "5"; txlen "1840";
chr17	ENSEMBL_gcm37	exon	56959457	56959539	0.0383175977673952	+	.	gene_id "ENSMUSG00000040828.11"; transcript_id "ENSMUSG00000040828.11_tx_390"; exon_id "chr17_56959457_56959539_+"; exonnum "9"; txlen "1868";
chr17	ENSEMBL_gcm37	exon	56959457	56959539	0.0383175977673952	+	.	gene_id "ENSMUSG00000040828.11"; transcript_id "ENSMUSG00000040828.11_tx_391"; exon_id "chr17_56959457_56959539_+"; exonnum "7"; txlen "1718";
chr17	ENSEMBL_gcm37	exon	56959457	56959539	0.0383136320343532	+	.	gene_id "ENSMUSG00000040828.11"; transcript_id "ENSMUSG00000040828.11_tx_392"; exon_id "chr17_56959457_56959539_+"; exonnum "10"; txlen "2390";
chr17	ENSEMBL_gcm37	exon	56959457	56959539	0.0379522769254894	+	.	gene_id "ENSMUSG00000040828.11"; transcript_id "ENSMUSG00000040828.11_tx_395"; exon_id "chr17_56959457_56959539_+"; exonnum "8"; txlen "1997";
chr17	ENSEMBL_gcm37	exon	56959457	56959539	0.0378678837754406	+	.	gene_id "ENSMUSG00000040828.11"; transcript_id "ENSMUSG00000040828.11_tx_396"; exon_id "chr17_56959457_56959539_+"; exonnum "7"; txlen "2040";
chr17	ENSEMBL_gcm37	exon	56959457	56959539	0.0375300731087114	+	.	gene_id "ENSMUSG00000040828.11"; transcript_id "ENSMUSG00000040828.11_tx_397"; exon_id "chr17_56959457_56959539_+"; exonnum "8"; txlen "2062";
chr17	ENSEMBL_gcm37	exon	56959457	56959539	0.0374722907093092	+	.	gene_id "ENSMUSG00000040828.11"; transcript_id "ENSMUSG00000040828.11_tx_398"; exon_id "chr17_56959457_56959539_+"; exonnum "9"; txlen "2071";
chr17	ENSEMBL_gcm37	exon	56959457	56959539	0.447456641647844	+	.	gene_id "ENSMUSG00000040828.11"; transcript_id "ENSMUSG00000040828.11_tx_40"; exon_id "chr17_56959457_56959539_+"; exonnum "6"; txlen "1745";
chr17	ENSEMBL_gcm37	exon	56959457	56959539	0.0370014228725417	+	.	gene_id "ENSMUSG00000040828.11"; transcript_id "ENSMUSG00000040828.11_tx_400"; exon_id "chr17_56959457_56959539_+"; exonnum "7"; txlen "2028";
chr17	ENSEMBL_gcm37	exon	56959457	56959539	0.0364756487685451	+	.	gene_id "ENSMUSG00000040828.11"; transcript_id "ENSMUSG00000040828.11_tx_403"; exon_id "chr17_56959457_56959539_+"; exonnum "10"; txlen "2068";
chr17	ENSEMBL_gcm37	exon	56959457	56959539	0.0349605831031541	+	.	gene_id "ENSMUSG00000040828.11"; transcript_id "ENSMUSG00000040828.11_tx_406"; exon_id "chr17_56959457_56959539_+"; exonnum "9"; txlen "2037";
chr17	ENSEMBL_gcm37	exon	56959457	56959539	0.0341526069089442	+	.	gene_id "ENSMUSG00000040828.11"; transcript_id "ENSMUSG00000040828.11_tx_408"; exon_id "chr17_56959457_56959539_+"; exonnum "7"; txlen "2182";
chr17	ENSEMBL_gcm37	exon	56959457	56959539	0.0341526069089442	+	.	gene_id "ENSMUSG00000040828.11"; transcript_id "ENSMUSG00000040828.11_tx_410"; exon_id "chr17_56959457_56959539_+"; exonnum "7"; txlen "2296";
chr17	ENSEMBL_gcm37	exon	56959457	56959539	0.0341526069089442	+	.	gene_id "ENSMUSG00000040828.11"; transcript_id "ENSMUSG00000040828.11_tx_411"; exon_id "chr17_56959457_56959539_+"; exonnum "7"; txlen "2164";
chr17	ENSEMBL_gcm37	exon	56959457	56959539	0.0341526069089442	+	.	gene_id "ENSMUSG00000040828.11"; transcript_id "ENSMUSG00000040828.11_tx_412"; exon_id "chr17_56959457_56959539_+"; exonnum "6"; txlen "2031";
chr17	ENSEMBL_gcm37	exon	56959457	56959539	0.0341526069089442	+	.	gene_id "ENSMUSG00000040828.11"; transcript_id "ENSMUSG00000040828.11_tx_413"; exon_id "chr17_56959457_56959539_+"; exonnum "7"; txlen "2053";
chr17	ENSEMBL_gcm37	exon	56959457	56959539	0.0341526069089442	+	.	gene_id "ENSMUSG00000040828.11"; transcript_id "ENSMUSG00000040828.11_tx_414"; exon_id "chr17_56959457_56959539_+"; exonnum "6"; txlen "2145";
chr17	ENSEMBL_gcm37	exon	56959457	56959539	0.0341526069089442	+	.	gene_id "ENSMUSG00000040828.11"; transcript_id "ENSMUSG00000040828.11_tx_415"; exon_id "chr17_56959457_56959539_+"; exonnum "7"; txlen "2167";
chr17	ENSEMBL_gcm37	exon	56959457	56959539	0.0341526069089442	+	.	gene_id "ENSMUSG00000040828.11"; transcript_id "ENSMUSG00000040828.11_tx_416"; exon_id "chr17_56959457_56959539_+"; exonnum "6"; txlen "2013";
chr17	ENSEMBL_gcm37	exon	56959457	56959539	0.0341526069089442	+	.	gene_id "ENSMUSG00000040828.11"; transcript_id "ENSMUSG00000040828.11_tx_417"; exon_id "chr17_56959457_56959539_+"; exonnum "7"; txlen "2035";
chr17	ENSEMBL_gcm37	exon	56959457	56959539	0.0341526069089442	+	.	gene_id "ENSMUSG00000040828.11"; transcript_id "ENSMUSG00000040828.11_tx_418"; exon_id "chr17_56959457_56959539_+"; exonnum "6"; txlen "2016";
chr17	ENSEMBL_gcm37	exon	56959457	56959539	0.0334262796463977	+	.	gene_id "ENSMUSG00000040828.11"; transcript_id "ENSMUSG00000040828.11_tx_422"; exon_id "chr17_56959457_56959539_+"; exonnum "9"; txlen "2078";
chr17	ENSEMBL_gcm37	exon	56959457	56959539	0.430934668200162	+	.	gene_id "ENSMUSG00000040828.11"; transcript_id "ENSMUSG00000040828.11_tx_45"; exon_id "chr17_56959457_56959539_+"; exonnum "10"; txlen "2148";
chr17	ENSEMBL_gcm37	exon	56959457	56959539	0.423762680632354	+	.	gene_id "ENSMUSG00000040828.11"; transcript_id "ENSMUSG00000040828.11_tx_47"; exon_id "chr17_56959457_56959539_+"; exonnum "6"; txlen "1708";
chr17	ENSEMBL_gcm37	exon	56959457	56959539	0.414097062681635	+	.	gene_id "ENSMUSG00000040828.11"; transcript_id "ENSMUSG00000040828.11_tx_52"; exon_id "chr17_56959457_56959539_+"; exonnum "5"; txlen "1837";
chr17	ENSEMBL_gcm37	exon	56959457	56959539	0.403631204891677	+	.	gene_id "ENSMUSG00000040828.11"; transcript_id "ENSMUSG00000040828.11_tx_54"; exon_id "chr17_56959457_56959539_+"; exonnum "8"; txlen "2047";
chr17	ENSEMBL_gcm37	exon	56959457	56959539	0.397615925088128	+	.	gene_id "ENSMUSG00000040828.11"; transcript_id "ENSMUSG00000040828.11_tx_56"; exon_id "chr17_56959457_56959539_+"; exonnum "8"; txlen "2244";
chr17	ENSEMBL_gcm37	exon	56959457	56959539	0.38129237882476	+	.	gene_id "ENSMUSG00000040828.11"; transcript_id "ENSMUSG00000040828.11_tx_58"; exon_id "chr17_56959457_56959539_+"; exonnum "8"; txlen "2077";
chr17	ENSEMBL_gcm37	exon	56959457	56959539	1.99078584284135	+	.	gene_id "ENSMUSG00000040828.11"; transcript_id "ENSMUSG00000040828.11_tx_6"; exon_id "chr17_56959457_56959539_+"; exonnum "10"; txlen "2280";
chr17	ENSEMBL_gcm37	exon	56959457	56959539	0.375415410144499	+	.	gene_id "ENSMUSG00000040828.11"; transcript_id "ENSMUSG00000040828.11_tx_60"; exon_id "chr17_56959457_56959539_+"; exonnum "5"; txlen "1723";
chr17	ENSEMBL_gcm37	exon	56959457	56959539	0.363921715041367	+	.	gene_id "ENSMUSG00000040828.11"; transcript_id "ENSMUSG00000040828.11_tx_62"; exon_id "chr17_56959457_56959539_+"; exonnum "10"; txlen "2329";
chr17	ENSEMBL_gcm37	exon	56959457	56959539	0.358683771825311	+	.	gene_id "ENSMUSG00000040828.11"; transcript_id "ENSMUSG00000040828.11_tx_63"; exon_id "chr17_56959457_56959539_+"; exonnum "8"; txlen "2293";
chr17	ENSEMBL_gcm37	exon	56959457	56959539	0.352602068873951	+	.	gene_id "ENSMUSG00000040828.11"; transcript_id "ENSMUSG00000040828.11_tx_64"; exon_id "chr17_56959457_56959539_+"; exonnum "7"; txlen "1979";
chr17	ENSEMBL_gcm37	exon	56959457	56959539	0.350752510305005	+	.	gene_id "ENSMUSG00000040828.11"; transcript_id "ENSMUSG00000040828.11_tx_67"; exon_id "chr17_56959457_56959539_+"; exonnum "5"; txlen "1594";
chr17	ENSEMBL_gcm37	exon	56959457	56959539	0.350752510305005	+	.	gene_id "ENSMUSG00000040828.11"; transcript_id "ENSMUSG00000040828.11_tx_68"; exon_id "chr17_56959457_56959539_+"; exonnum "5"; txlen "1708";
chr17	ENSEMBL_gcm37	exon	56959457	56959539	1.78568901769559	+	.	gene_id "ENSMUSG00000040828.11"; transcript_id "ENSMUSG00000040828.11_tx_7"; exon_id "chr17_56959457_56959539_+"; exonnum "10"; txlen "2394";
chr17	ENSEMBL_gcm37	exon	56959457	56959539	0.342497156144429	+	.	gene_id "ENSMUSG00000040828.11"; transcript_id "ENSMUSG00000040828.11_tx_72"; exon_id "chr17_56959457_56959539_+"; exonnum "10"; txlen "2443";
chr17	ENSEMBL_gcm37	exon	56959457	56959539	0.315489489552297	+	.	gene_id "ENSMUSG00000040828.11"; transcript_id "ENSMUSG00000040828.11_tx_76"; exon_id "chr17_56959457_56959539_+"; exonnum "8"; txlen "2112";
chr17	ENSEMBL_gcm37	exon	56959457	56959539	0.303189203126282	+	.	gene_id "ENSMUSG00000040828.11"; transcript_id "ENSMUSG00000040828.11_tx_79"; exon_id "chr17_56959457_56959539_+"; exonnum "10"; txlen "2227";
chr17	ENSEMBL_gcm37	exon	56959457	56959539	0.293283010636008	+	.	gene_id "ENSMUSG00000040828.11"; transcript_id "ENSMUSG00000040828.11_tx_81"; exon_id "chr17_56959457_56959539_+"; exonnum "11"; txlen "2640";
chr17	ENSEMBL_gcm37	exon	56959457	56959539	0.293283010636008	+	.	gene_id "ENSMUSG00000040828.11"; transcript_id "ENSMUSG00000040828.11_tx_82"; exon_id "chr17_56959457_56959539_+"; exonnum "11"; txlen "2526";
chr17	ENSEMBL_gcm37	exon	56959457	56959539	0.292697685344304	+	.	gene_id "ENSMUSG00000040828.11"; transcript_id "ENSMUSG00000040828.11_tx_83"; exon_id "chr17_56959457_56959539_+"; exonnum "7"; txlen "2234";
chr17	ENSEMBL_gcm37	exon	56959457	56959539	0.288552639496717	+	.	gene_id "ENSMUSG00000040828.11"; transcript_id "ENSMUSG00000040828.11_tx_86"; exon_id "chr17_56959457_56959539_+"; exonnum "10"; txlen "2408";
chr17	ENSEMBL_gcm37	exon	56959457	56959539	0.288552639496717	+	.	gene_id "ENSMUSG00000040828.11"; transcript_id "ENSMUSG00000040828.11_tx_87"; exon_id "chr17_56959457_56959539_+"; exonnum "10"; txlen "2522";
chr17	ENSEMBL_gcm37	exon	56959457	56959539	0.285382323842564	+	.	gene_id "ENSMUSG00000040828.11"; transcript_id "ENSMUSG00000040828.11_tx_88"; exon_id "chr17_56959457_56959539_+"; exonnum "8"; txlen "2001";
chr17	ENSEMBL_gcm37	exon	56959457	56959539	1.40759277572857	+	.	gene_id "ENSMUSG00000040828.11"; transcript_id "ENSMUSG00000040828.11_tx_9"; exon_id "chr17_56959457_56959539_+"; exonnum "11"; txlen "2512";
chr17	ENSEMBL_gcm37	exon	56959457	56959539	0.256519750783714	+	.	gene_id "ENSMUSG00000040828.11"; transcript_id "ENSMUSG00000040828.11_tx_98"; exon_id "chr17_56959457_56959539_+"; exonnum "7"; txlen "2028";
chr17	HAVANA	exon	56960580	56960756	0	+	.	gene_id "ENSMUSG00000040828.11"; transcript_id "ENSMUST00000112979.4"; gene_type "protein_coding"; gene_name "Catsperd"; transcript_type "protein_coding"; transcript_name "Catsperd-201"; exon_number 12; exon_id "ENSMUSE00000333137.5"; level 2; protein_id "ENSMUSP00000108603.3"; transcript_support_level "1"; mgi_id "MGI:2147030"; tag "basic"; tag "Ensembl_canonical"; tag "GENCODE_Primary"; tag "appris_principal_1"; tag "CCDS"; ccdsid "CCDS50153.1"; havana_gene "OTTMUSG00000072379.1"; havana_transcript "OTTMUST00000175043.1";
chr17	HAVANA	CDS	56960580	56960756	0	+	0	gene_id "ENSMUSG00000040828.11"; transcript_id "ENSMUST00000112979.4"; gene_type "protein_coding"; gene_name "Catsperd"; transcript_type "protein_coding"; transcript_name "Catsperd-201"; exon_number 12; exon_id "ENSMUSE00000333137.5"; level 2; protein_id "ENSMUSP00000108603.3"; transcript_support_level "1"; mgi_id "MGI:2147030"; tag "basic"; tag "Ensembl_canonical"; tag "GENCODE_Primary"; tag "appris_principal_1"; tag "CCDS"; ccdsid "CCDS50153.1"; havana_gene "OTTMUSG00000072379.1"; havana_transcript "OTTMUST00000175043.1";
chr17	HAVANA	exon	56960580	56960756	0	+	.	gene_id "ENSMUSG00000040828.11"; transcript_id "ENSMUST00000233947.2"; gene_type "protein_coding"; gene_name "Catsperd"; transcript_type "protein_coding"; transcript_name "Catsperd-203"; exon_number 3; exon_id "ENSMUSE00000333137.5"; level 2; protein_id "ENSMUSP00000156886.2"; mgi_id "MGI:2147030"; tag "mRNA_start_NF"; tag "cds_start_NF"; havana_gene "OTTMUSG00000072379.1"; havana_transcript "OTTMUST00000175045.1";
chr17	HAVANA	CDS	56960580	56960756	0	+	0	gene_id "ENSMUSG00000040828.11"; transcript_id "ENSMUST00000233947.2"; gene_type "protein_coding"; gene_name "Catsperd"; transcript_type "protein_coding"; transcript_name "Catsperd-203"; exon_number 3; exon_id "ENSMUSE00000333137.5"; level 2; protein_id "ENSMUSP00000156886.2"; mgi_id "MGI:2147030"; tag "mRNA_start_NF"; tag "cds_start_NF"; havana_gene "OTTMUSG00000072379.1"; havana_transcript "OTTMUST00000175045.1";
chr17	ENSEMBL_gcm37	exon	56960580	56960756	1.35021679201158	+	.	gene_id "ENSMUSG00000040828.11"; transcript_id "ENSMUSG00000040828.11_tx_10"; exon_id "chr17_56960580_56960756_+"; exonnum "12"; txlen "2398";
chr17	ENSEMBL_gcm37	exon	56960580	56960756	0.243974132316701	+	.	gene_id "ENSMUSG00000040828.11"; transcript_id "ENSMUSG00000040828.11_tx_100"; exon_id "chr17_56960580_56960756_+"; exonnum "7"; txlen "1945";
chr17	ENSEMBL_gcm37	exon	56960580	56960756	0.241879111177302	+	.	gene_id "ENSMUSG00000040828.11"; transcript_id "ENSMUSG00000040828.11_tx_101"; exon_id "chr17_56960580_56960756_+"; exonnum "11"; txlen "2262";
chr17	ENSEMBL_gcm37	exon	56960580	56960756	0.241820645925904	+	.	gene_id "ENSMUSG00000040828.11"; transcript_id "ENSMUSG00000040828.11_tx_102"; exon_id "chr17_56960580_56960756_+"; exonnum "11"; txlen "2197";
chr17	ENSEMBL_gcm37	exon	56960580	56960756	0.237063748055033	+	.	gene_id "ENSMUSG00000040828.11"; transcript_id "ENSMUSG00000040828.11_tx_103"; exon_id "chr17_56960580_56960756_+"; exonnum "10"; txlen "2246";
chr17	ENSEMBL_gcm37	exon	56960580	56960756	0.230765753260723	+	.	gene_id "ENSMUSG00000040828.11"; transcript_id "ENSMUSG00000040828.11_tx_104"; exon_id "chr17_56960580_56960756_+"; exonnum "8"; txlen "2105";
chr17	ENSEMBL_gcm37	exon	56960580	56960756	0.230362863134562	+	.	gene_id "ENSMUSG00000040828.11"; transcript_id "ENSMUSG00000040828.11_tx_105"; exon_id "chr17_56960580_56960756_+"; exonnum "9"; txlen "2161";
chr17	ENSEMBL_gcm37	exon	56960580	56960756	0.226938876031174	+	.	gene_id "ENSMUSG00000040828.11"; transcript_id "ENSMUSG00000040828.11_tx_106"; exon_id "chr17_56960580_56960756_+"; exonnum "8"; txlen "2120";
chr17	ENSEMBL_gcm37	exon	56960580	56960756	0.224548566469183	+	.	gene_id "ENSMUSG00000040828.11"; transcript_id "ENSMUSG00000040828.11_tx_107"; exon_id "chr17_56960580_56960756_+"; exonnum "8"; txlen "2210";
chr17	ENSEMBL_gcm37	exon	56960580	56960756	0.221486886441542	+	.	gene_id "ENSMUSG00000040828.11"; transcript_id "ENSMUSG00000040828.11_tx_108"; exon_id "chr17_56960580_56960756_+"; exonnum "10"; txlen "2129";
chr17	ENSEMBL_gcm37	exon	56960580	56960756	0.217631827872686	+	.	gene_id "ENSMUSG00000040828.11"; transcript_id "ENSMUSG00000040828.11_tx_109"; exon_id "chr17_56960580_56960756_+"; exonnum "8"; txlen "1896";
chr17	ENSEMBL_gcm37	exon	56960580	56960756	0.891317517786281	+	.	gene_id "ENSMUSG00000040828.11"; transcript_id "ENSMUSG00000040828.11_tx_11"; exon_id "chr17_56960580_56960756_+"; exonnum "8"; txlen "1988";
chr17	ENSEMBL_gcm37	exon	56960580	56960756	0.214367265071517	+	.	gene_id "ENSMUSG00000040828.11"; transcript_id "ENSMUSG00000040828.11_tx_110"; exon_id "chr17_56960580_56960756_+"; exonnum "10"; txlen "2179";
chr17	ENSEMBL_gcm37	exon	56960580	56960756	0.212586688768642	+	.	gene_id "ENSMUSG00000040828.11"; transcript_id "ENSMUSG00000040828.11_tx_112"; exon_id "chr17_56960580_56960756_+"; exonnum "8"; txlen "2029";
chr17	ENSEMBL_gcm37	exon	56960580	56960756	0.211551637472134	+	.	gene_id "ENSMUSG00000040828.11"; transcript_id "ENSMUSG00000040828.11_tx_113"; exon_id "chr17_56960580_56960756_+"; exonnum "9"; txlen "2046";
chr17	ENSEMBL_gcm37	exon	56960580	56960756	0.210225768938154	+	.	gene_id "ENSMUSG00000040828.11"; transcript_id "ENSMUSG00000040828.11_tx_115"; exon_id "chr17_56960580_56960756_+"; exonnum "9"; txlen "2191";
chr17	ENSEMBL_gcm37	exon	56960580	56960756	0.207556761738441	+	.	gene_id "ENSMUSG00000040828.11"; transcript_id "ENSMUSG00000040828.11_tx_116"; exon_id "chr17_56960580_56960756_+"; exonnum "8"; txlen "1991";
chr17	ENSEMBL_gcm37	exon	56960580	56960756	0.203489944707032	+	.	gene_id "ENSMUSG00000040828.11"; transcript_id "ENSMUSG00000040828.11_tx_117"; exon_id "chr17_56960580_56960756_+"; exonnum "8"; txlen "2078";
chr17	ENSEMBL_gcm37	exon	56960580	56960756	0.202351366064349	+	.	gene_id "ENSMUSG00000040828.11"; transcript_id "ENSMUSG00000040828.11_tx_118"; exon_id "chr17_56960580_56960756_+"; exonnum "7"; txlen "2120";
chr17	ENSEMBL_gcm37	exon	56960580	56960756	0.195026876843961	+	.	gene_id "ENSMUSG00000040828.11"; transcript_id "ENSMUSG00000040828.11_tx_119"; exon_id "chr17_56960580_56960756_+"; exonnum "11"; txlen "2311";
chr17	ENSEMBL_gcm37	exon	56960580	56960756	0.833414574645423	+	.	gene_id "ENSMUSG00000040828.11"; transcript_id "ENSMUSG00000040828.11_tx_12"; exon_id "chr17_56960580_56960756_+"; exonnum "8"; txlen "2102";
chr17	ENSEMBL_gcm37	exon	56960580	56960756	0.194698657981223	+	.	gene_id "ENSMUSG00000040828.11"; transcript_id "ENSMUSG00000040828.11_tx_121"; exon_id "chr17_56960580_56960756_+"; exonnum "7"; txlen "1896";
chr17	ENSEMBL_gcm37	exon	56960580	56960756	0.194110614566031	+	.	gene_id "ENSMUSG00000040828.11"; transcript_id "ENSMUSG00000040828.11_tx_122"; exon_id "chr17_56960580_56960756_+"; exonnum "11"; txlen "2151";
chr17	ENSEMBL_gcm37	exon	56960580	56960756	0.192399781772097	+	.	gene_id "ENSMUSG00000040828.11"; transcript_id "ENSMUSG00000040828.11_tx_123"; exon_id "chr17_56960580_56960756_+"; exonnum "12"; txlen "2561";
chr17	ENSEMBL_gcm37	exon	56960580	56960756	0.192125388747751	+	.	gene_id "ENSMUSG00000040828.11"; transcript_id "ENSMUSG00000040828.11_tx_124"; exon_id "chr17_56960580_56960756_+"; exonnum "7"; txlen "2037";
chr17	ENSEMBL_gcm37	exon	56960580	56960756	0.191124095810037	+	.	gene_id "ENSMUSG00000040828.11"; transcript_id "ENSMUSG00000040828.11_tx_125"; exon_id "chr17_56960580_56960756_+"; exonnum "10"; txlen "2114";
chr17	ENSEMBL_gcm37	exon	56960580	56960756	0.19044574055559	+	.	gene_id "ENSMUSG00000040828.11"; transcript_id "ENSMUSG00000040828.11_tx_126"; exon_id "chr17_56960580_56960756_+"; exonnum "8"; txlen "1847";
chr17	ENSEMBL_gcm37	exon	56960580	56960756	0.189705310417987	+	.	gene_id "ENSMUSG00000040828.11"; transcript_id "ENSMUSG00000040828.11_tx_127"; exon_id "chr17_56960580_56960756_+"; exonnum "9"; txlen "1869";
chr17	ENSEMBL_gcm37	exon	56960580	56960756	0.189560758997548	+	.	gene_id "ENSMUSG00000040828.11"; transcript_id "ENSMUSG00000040828.11_tx_128"; exon_id "chr17_56960580_56960756_+"; exonnum "8"; txlen "1918";
chr17	ENSEMBL_gcm37	exon	56960580	56960756	0.183051827819946	+	.	gene_id "ENSMUSG00000040828.11"; transcript_id "ENSMUSG00000040828.11_tx_130"; exon_id "chr17_56960580_56960756_+"; exonnum "7"; txlen "2006";
chr17	ENSEMBL_gcm37	exon	56960580	56960756	0.176425203622023	+	.	gene_id "ENSMUSG00000040828.11"; transcript_id "ENSMUSG00000040828.11_tx_132"; exon_id "chr17_56960580_56960756_+"; exonnum "10"; txlen "2144";
chr17	ENSEMBL_gcm37	exon	56960580	56960756	0.176037499891104	+	.	gene_id "ENSMUSG00000040828.11"; transcript_id "ENSMUSG00000040828.11_tx_133"; exon_id "chr17_56960580_56960756_+"; exonnum "8"; txlen "1994";
chr17	ENSEMBL_gcm37	exon	56960580	56960756	0.172743274455019	+	.	gene_id "ENSMUSG00000040828.11"; transcript_id "ENSMUSG00000040828.11_tx_134"; exon_id "chr17_56960580_56960756_+"; exonnum "7"; txlen "2151";
chr17	ENSEMBL_gcm37	exon	56960580	56960756	0.172743274455019	+	.	gene_id "ENSMUSG00000040828.11"; transcript_id "ENSMUSG00000040828.11_tx_135"; exon_id "chr17_56960580_56960756_+"; exonnum "7"; txlen "2022";
chr17	ENSEMBL_gcm37	exon	56960580	56960756	0.172743274455019	+	.	gene_id "ENSMUSG00000040828.11"; transcript_id "ENSMUSG00000040828.11_tx_136"; exon_id "chr17_56960580_56960756_+"; exonnum "7"; txlen "1908";
chr17	ENSEMBL_gcm37	exon	56960580	56960756	0.736821997527698	+	.	gene_id "ENSMUSG00000040828.11"; transcript_id "ENSMUSG00000040828.11_tx_14"; exon_id "chr17_56960580_56960756_+"; exonnum "7"; txlen "1837";
chr17	ENSEMBL_gcm37	exon	56960580	56960756	0.166170167448931	+	.	gene_id "ENSMUSG00000040828.11"; transcript_id "ENSMUSG00000040828.11_tx_142"; exon_id "chr17_56960580_56960756_+"; exonnum "10"; txlen "2178";
chr17	ENSEMBL_gcm37	exon	56960580	56960756	0.162677162794442	+	.	gene_id "ENSMUSG00000040828.11"; transcript_id "ENSMUSG00000040828.11_tx_144"; exon_id "chr17_56960580_56960756_+"; exonnum "10"; txlen "2360";
chr17	ENSEMBL_gcm37	exon	56960580	56960756	0.161531357397323	+	.	gene_id "ENSMUSG00000040828.11"; transcript_id "ENSMUSG00000040828.11_tx_145"; exon_id "chr17_56960580_56960756_+"; exonnum "10"; txlen "2068";
chr17	ENSEMBL_gcm37	exon	56960580	56960756	0.156265004104178	+	.	gene_id "ENSMUSG00000040828.11"; transcript_id "ENSMUSG00000040828.11_tx_148"; exon_id "chr17_56960580_56960756_+"; exonnum "7"; txlen "2083";
chr17	ENSEMBL_gcm37	exon	56960580	56960756	0.156265004104178	+	.	gene_id "ENSMUSG00000040828.11"; transcript_id "ENSMUSG00000040828.11_tx_149"; exon_id "chr17_56960580_56960756_+"; exonnum "7"; txlen "1969";
chr17	ENSEMBL_gcm37	exon	56960580	56960756	0.730907866933859	+	.	gene_id "ENSMUSG00000040828.11"; transcript_id "ENSMUSG00000040828.11_tx_15"; exon_id "chr17_56960580_56960756_+"; exonnum "7"; txlen "1905";
chr17	ENSEMBL_gcm37	exon	56960580	56960756	0.155817189628733	+	.	gene_id "ENSMUSG00000040828.11"; transcript_id "ENSMUSG00000040828.11_tx_151"; exon_id "chr17_56960580_56960756_+"; exonnum "8"; txlen "2142";
chr17	ENSEMBL_gcm37	exon	56960580	56960756	0.152684824064867	+	.	gene_id "ENSMUSG00000040828.11"; transcript_id "ENSMUSG00000040828.11_tx_152"; exon_id "chr17_56960580_56960756_+"; exonnum "7"; txlen "1813";
chr17	ENSEMBL_gcm37	exon	56960580	56960756	0.152339291288357	+	.	gene_id "ENSMUSG00000040828.11"; transcript_id "ENSMUSG00000040828.11_tx_153"; exon_id "chr17_56960580_56960756_+"; exonnum "8"; txlen "2016";
chr17	ENSEMBL_gcm37	exon	56960580	56960756	0.149275936263458	+	.	gene_id "ENSMUSG00000040828.11"; transcript_id "ENSMUSG00000040828.11_tx_155"; exon_id "chr17_56960580_56960756_+"; exonnum "7"; txlen "2059";
chr17	ENSEMBL_gcm37	exon	56960580	56960756	0.149243892632467	+	.	gene_id "ENSMUSG00000040828.11"; transcript_id "ENSMUSG00000040828.11_tx_156"; exon_id "chr17_56960580_56960756_+"; exonnum "8"; txlen "2093";
chr17	ENSEMBL_gcm37	exon	56960580	56960756	0.148454176560987	+	.	gene_id "ENSMUSG00000040828.11"; transcript_id "ENSMUSG00000040828.11_tx_157"; exon_id "chr17_56960580_56960756_+"; exonnum "10"; txlen "2243";
chr17	ENSEMBL_gcm37	exon	56960580	56960756	0.146808351765894	+	.	gene_id "ENSMUSG00000040828.11"; transcript_id "ENSMUSG00000040828.11_tx_158"; exon_id "chr17_56960580_56960756_+"; exonnum "8"; txlen "1786";
chr17	ENSEMBL_gcm37	exon	56960580	56960756	0.690244187109206	+	.	gene_id "ENSMUSG00000040828.11"; transcript_id "ENSMUSG00000040828.11_tx_16"; exon_id "chr17_56960580_56960756_+"; exonnum "9"; txlen "2130";
chr17	ENSEMBL_gcm37	exon	56960580	56960756	0.145639521494855	+	.	gene_id "ENSMUSG00000040828.11"; transcript_id "ENSMUSG00000040828.11_tx_160"; exon_id "chr17_56960580_56960756_+"; exonnum "9"; txlen "2095";
chr17	ENSEMBL_gcm37	exon	56960580	56960756	0.143688452110643	+	.	gene_id "ENSMUSG00000040828.11"; transcript_id "ENSMUSG00000040828.11_tx_161"; exon_id "chr17_56960580_56960756_+"; exonnum "8"; txlen "1926";
chr17	ENSEMBL_gcm37	exon	56960580	56960756	0.14304481906907	+	.	gene_id "ENSMUSG00000040828.11"; transcript_id "ENSMUSG00000040828.11_tx_162"; exon_id "chr17_56960580_56960756_+"; exonnum "5"; txlen "752";
chr17	ENSEMBL_gcm37	exon	56960580	56960756	0.139424043336872	+	.	gene_id "ENSMUSG00000040828.11"; transcript_id "ENSMUSG00000040828.11_tx_163"; exon_id "chr17_56960580_56960756_+"; exonnum "11"; txlen "2453";
chr17	ENSEMBL_gcm37	exon	56960580	56960756	0.138221446678763	+	.	gene_id "ENSMUSG00000040828.11"; transcript_id "ENSMUSG00000040828.11_tx_164"; exon_id "chr17_56960580_56960756_+"; exonnum "9"; txlen "2126";
chr17	ENSEMBL_gcm37	exon	56960580	56960756	0.13780584763491	+	.	gene_id "ENSMUSG00000040828.11"; transcript_id "ENSMUSG00000040828.11_tx_165"; exon_id "chr17_56960580_56960756_+"; exonnum "7"; txlen "1954";
chr17	ENSEMBL_gcm37	exon	56960580	56960756	0.13780584763491	+	.	gene_id "ENSMUSG00000040828.11"; transcript_id "ENSMUSG00000040828.11_tx_166"; exon_id "chr17_56960580_56960756_+"; exonnum "7"; txlen "1840";
chr17	ENSEMBL_gcm37	exon	56960580	56960756	0.137791108906921	+	.	gene_id "ENSMUSG00000040828.11"; transcript_id "ENSMUSG00000040828.11_tx_167"; exon_id "chr17_56960580_56960756_+"; exonnum "7"; txlen "1927";
chr17	ENSEMBL_gcm37	exon	56960580	56960756	0.13666002802999	+	.	gene_id "ENSMUSG00000040828.11"; transcript_id "ENSMUSG00000040828.11_tx_168"; exon_id "chr17_56960580_56960756_+"; exonnum "11"; txlen "2341";
chr17	ENSEMBL_gcm37	exon	56960580	56960756	0.136133975270286	+	.	gene_id "ENSMUSG00000040828.11"; transcript_id "ENSMUSG00000040828.11_tx_169"; exon_id "chr17_56960580_56960756_+"; exonnum "9"; txlen "2115";
chr17	ENSEMBL_gcm37	exon	56960580	56960756	0.135800822486176	+	.	gene_id "ENSMUSG00000040828.11"; transcript_id "ENSMUSG00000040828.11_tx_170"; exon_id "chr17_56960580_56960756_+"; exonnum "10"; txlen "1997";
chr17	ENSEMBL_gcm37	exon	56960580	56960756	0.132450391900133	+	.	gene_id "ENSMUSG00000040828.11"; transcript_id "ENSMUSG00000040828.11_tx_172"; exon_id "chr17_56960580_56960756_+"; exonnum "11"; txlen "2279";
chr17	ENSEMBL_gcm37	exon	56960580	56960756	0.132450391900133	+	.	gene_id "ENSMUSG00000040828.11"; transcript_id "ENSMUSG00000040828.11_tx_173"; exon_id "chr17_56960580_56960756_+"; exonnum "11"; txlen "2393";
chr17	ENSEMBL_gcm37	exon	56960580	56960756	0.132450391900133	+	.	gene_id "ENSMUSG00000040828.11"; transcript_id "ENSMUSG00000040828.11_tx_174"; exon_id "chr17_56960580_56960756_+"; exonnum "12"; txlen "2397";
chr17	ENSEMBL_gcm37	exon	56960580	56960756	0.132450391900133	+	.	gene_id "ENSMUSG00000040828.11"; transcript_id "ENSMUSG00000040828.11_tx_175"; exon_id "chr17_56960580_56960756_+"; exonnum "12"; txlen "2511";
chr17	ENSEMBL_gcm37	exon	56960580	56960756	0.128856226243791	+	.	gene_id "ENSMUSG00000040828.11"; transcript_id "ENSMUSG00000040828.11_tx_178"; exon_id "chr17_56960580_56960756_+"; exonnum "6"; txlen "2037";
chr17	ENSEMBL_gcm37	exon	56960580	56960756	0.128681070016935	+	.	gene_id "ENSMUSG00000040828.11"; transcript_id "ENSMUSG00000040828.11_tx_179"; exon_id "chr17_56960580_56960756_+"; exonnum "8"; txlen "2010";
chr17	ENSEMBL_gcm37	exon	56960580	56960756	0.657288787576613	+	.	gene_id "ENSMUSG00000040828.11"; transcript_id "ENSMUSG00000040828.11_tx_18"; exon_id "chr17_56960580_56960756_+"; exonnum "6"; txlen "1754";
chr17	ENSEMBL_gcm37	exon	56960580	56960756	0.128460449750374	+	.	gene_id "ENSMUSG00000040828.11"; transcript_id "ENSMUSG00000040828.11_tx_180"; exon_id "chr17_56960580_56960756_+"; exonnum "11"; txlen "2019";
chr17	ENSEMBL_gcm37	exon	56960580	56960756	0.127255986933193	+	.	gene_id "ENSMUSG00000040828.11"; transcript_id "ENSMUSG00000040828.11_tx_182"; exon_id "chr17_56960580_56960756_+"; exonnum "10"; txlen "2258";
chr17	ENSEMBL_gcm37	exon	56960580	56960756	0.127141088220498	+	.	gene_id "ENSMUSG00000040828.11"; transcript_id "ENSMUSG00000040828.11_tx_183"; exon_id "chr17_56960580_56960756_+"; exonnum "11"; txlen "2321";
chr17	ENSEMBL_gcm37	exon	56960580	56960756	0.125883924540414	+	.	gene_id "ENSMUSG00000040828.11"; transcript_id "ENSMUSG00000040828.11_tx_184"; exon_id "chr17_56960580_56960756_+"; exonnum "11"; txlen "2207";
chr17	ENSEMBL_gcm37	exon	56960580	56960756	0.123611780728115	+	.	gene_id "ENSMUSG00000040828.11"; transcript_id "ENSMUSG00000040828.11_tx_186"; exon_id "chr17_56960580_56960756_+"; exonnum "8"; txlen "2065";
chr17	ENSEMBL_gcm37	exon	56960580	56960756	0.122889211318699	+	.	gene_id "ENSMUSG00000040828.11"; transcript_id "ENSMUSG00000040828.11_tx_187"; exon_id "chr17_56960580_56960756_+"; exonnum "9"; txlen "1948";
chr17	ENSEMBL_gcm37	exon	56960580	56960756	0.121405465854365	+	.	gene_id "ENSMUSG00000040828.11"; transcript_id "ENSMUSG00000040828.11_tx_188"; exon_id "chr17_56960580_56960756_+"; exonnum "10"; txlen "2292";
chr17	ENSEMBL_gcm37	exon	56960580	56960756	0.119913122865121	+	.	gene_id "ENSMUSG00000040828.11"; transcript_id "ENSMUSG00000040828.11_tx_189"; exon_id "chr17_56960580_56960756_+"; exonnum "7"; txlen "1991";
chr17	ENSEMBL_gcm37	exon	56960580	56960756	0.652968138073416	+	.	gene_id "ENSMUSG00000040828.11"; transcript_id "ENSMUSG00000040828.11_tx_19"; exon_id "chr17_56960580_56960756_+"; exonnum "7"; txlen "1951";
chr17	ENSEMBL_gcm37	exon	56960580	56960756	0.11891097558982	+	.	gene_id "ENSMUSG00000040828.11"; transcript_id "ENSMUSG00000040828.11_tx_190"; exon_id "chr17_56960580_56960756_+"; exonnum "10"; txlen "2228";
chr17	ENSEMBL_gcm37	exon	56960580	56960756	0.11814326903658	+	.	gene_id "ENSMUSG00000040828.11"; transcript_id "ENSMUSG00000040828.11_tx_191"; exon_id "chr17_56960580_56960756_+"; exonnum "7"; txlen "2010";
chr17	ENSEMBL_gcm37	exon	56960580	56960756	0.117583351567043	+	.	gene_id "ENSMUSG00000040828.11"; transcript_id "ENSMUSG00000040828.11_tx_192"; exon_id "chr17_56960580_56960756_+"; exonnum "6"; txlen "1886";
chr17	ENSEMBL_gcm37	exon	56960580	56960756	0.115405827967481	+	.	gene_id "ENSMUSG00000040828.11"; transcript_id "ENSMUSG00000040828.11_tx_193"; exon_id "chr17_56960580_56960756_+"; exonnum "10"; txlen "2166";
chr17	ENSEMBL_gcm37	exon	56960580	56960756	0.114074394531084	+	.	gene_id "ENSMUSG00000040828.11"; transcript_id "ENSMUSG00000040828.11_tx_194"; exon_id "chr17_56960580_56960756_+"; exonnum "9"; txlen "2160";
chr17	ENSEMBL_gcm37	exon	56960580	56960756	0.112723322306748	+	.	gene_id "ENSMUSG00000040828.11"; transcript_id "ENSMUSG00000040828.11_tx_195"; exon_id "chr17_56960580_56960756_+"; exonnum "7"; txlen "1764";
chr17	ENSEMBL_gcm37	exon	56960580	56960756	0.112117282901018	+	.	gene_id "ENSMUSG00000040828.11"; transcript_id "ENSMUSG00000040828.11_tx_197"; exon_id "chr17_56960580_56960756_+"; exonnum "11"; txlen "2276";
chr17	ENSEMBL_gcm37	exon	56960580	56960756	0.111464721613445	+	.	gene_id "ENSMUSG00000040828.11"; transcript_id "ENSMUSG00000040828.11_tx_199"; exon_id "chr17_56960580_56960756_+"; exonnum "10"; txlen "2182";
chr17	ENSEMBL_gcm37	exon	56960580	56960756	0.647054007479576	+	.	gene_id "ENSMUSG00000040828.11"; transcript_id "ENSMUSG00000040828.11_tx_20"; exon_id "chr17_56960580_56960756_+"; exonnum "7"; txlen "2019";
chr17	ENSEMBL_gcm37	exon	56960580	56960756	0.111360577736726	+	.	gene_id "ENSMUSG00000040828.11"; transcript_id "ENSMUSG00000040828.11_tx_201"; exon_id "chr17_56960580_56960756_+"; exonnum "8"; txlen "1961";
chr17	ENSEMBL_gcm37	exon	56960580	56960756	0.111005946825857	+	.	gene_id "ENSMUSG00000040828.11"; transcript_id "ENSMUSG00000040828.11_tx_202"; exon_id "chr17_56960580_56960756_+"; exonnum "8"; txlen "2108";
chr17	ENSEMBL_gcm37	exon	56960580	56960756	0.109669387580219	+	.	gene_id "ENSMUSG00000040828.11"; transcript_id "ENSMUSG00000040828.11_tx_205"; exon_id "chr17_56960580_56960756_+"; exonnum "9"; txlen "2050";
chr17	ENSEMBL_gcm37	exon	56960580	56960756	0.108491379912631	+	.	gene_id "ENSMUSG00000040828.11"; transcript_id "ENSMUSG00000040828.11_tx_206"; exon_id "chr17_56960580_56960756_+"; exonnum "10"; txlen "2050";
chr17	ENSEMBL_gcm37	exon	56960580	56960756	0.107440732261053	+	.	gene_id "ENSMUSG00000040828.11"; transcript_id "ENSMUSG00000040828.11_tx_208"; exon_id "chr17_56960580_56960756_+"; exonnum "10"; txlen "1936";
chr17	ENSEMBL_gcm37	exon	56960580	56960756	0.107439233783666	+	.	gene_id "ENSMUSG00000040828.11"; transcript_id "ENSMUSG00000040828.11_tx_209"; exon_id "chr17_56960580_56960756_+"; exonnum "11"; txlen "2133";
chr17	ENSEMBL_gcm37	exon	56960580	56960756	0.573434928122331	+	.	gene_id "ENSMUSG00000040828.11"; transcript_id "ENSMUSG00000040828.11_tx_21"; exon_id "chr17_56960580_56960756_+"; exonnum "6"; txlen "1868";
chr17	ENSEMBL_gcm37	exon	56960580	56960756	0.10620579789753	+	.	gene_id "ENSMUSG00000040828.11"; transcript_id "ENSMUSG00000040828.11_tx_210"; exon_id "chr17_56960580_56960756_+"; exonnum "11"; txlen "2265";
chr17	ENSEMBL_gcm37	exon	56960580	56960756	0.106037199388132	+	.	gene_id "ENSMUSG00000040828.11"; transcript_id "ENSMUSG00000040828.11_tx_211"; exon_id "chr17_56960580_56960756_+"; exonnum "10"; txlen "2046";
chr17	ENSEMBL_gcm37	exon	56960580	56960756	0.105312714735168	+	.	gene_id "ENSMUSG00000040828.11"; transcript_id "ENSMUSG00000040828.11_tx_212"; exon_id "chr17_56960580_56960756_+"; exonnum "8"; txlen "1884";
chr17	ENSEMBL_gcm37	exon	56960580	56960756	0.10483741399533	+	.	gene_id "ENSMUSG00000040828.11"; transcript_id "ENSMUSG00000040828.11_tx_213"; exon_id "chr17_56960580_56960756_+"; exonnum "8"; txlen "1850";
chr17	ENSEMBL_gcm37	exon	56960580	56960756	0.104288054697922	+	.	gene_id "ENSMUSG00000040828.11"; transcript_id "ENSMUSG00000040828.11_tx_214"; exon_id "chr17_56960580_56960756_+"; exonnum "8"; txlen "2032";
chr17	ENSEMBL_gcm37	exon	56960580	56960756	0.103635529064573	+	.	gene_id "ENSMUSG00000040828.11"; transcript_id "ENSMUSG00000040828.11_tx_216"; exon_id "chr17_56960580_56960756_+"; exonnum "7"; txlen "1933";
chr17	ENSEMBL_gcm37	exon	56960580	56960756	0.101493234689109	+	.	gene_id "ENSMUSG00000040828.11"; transcript_id "ENSMUSG00000040828.11_tx_218"; exon_id "chr17_56960580_56960756_+"; exonnum "11"; txlen "2192";
chr17	ENSEMBL_gcm37	exon	56960580	56960756	0.100236071009025	+	.	gene_id "ENSMUSG00000040828.11"; transcript_id "ENSMUSG00000040828.11_tx_221"; exon_id "chr17_56960580_56960756_+"; exonnum "11"; txlen "2078";
chr17	ENSEMBL_gcm37	exon	56960580	56960756	0.0998765317015609	+	.	gene_id "ENSMUSG00000040828.11"; transcript_id "ENSMUSG00000040828.11_tx_222"; exon_id "chr17_56960580_56960756_+"; exonnum "11"; txlen "2098";
chr17	ENSEMBL_gcm37	exon	56960580	56960756	0.0991241950977738	+	.	gene_id "ENSMUSG00000040828.11"; transcript_id "ENSMUSG00000040828.11_tx_223"; exon_id "chr17_56960580_56960756_+"; exonnum "6"; txlen "2000";
chr17	ENSEMBL_gcm37	exon	56960580	56960756	0.0991241950977738	+	.	gene_id "ENSMUSG00000040828.11"; transcript_id "ENSMUSG00000040828.11_tx_224"; exon_id "chr17_56960580_56960756_+"; exonnum "6"; txlen "1871";
chr17	ENSEMBL_gcm37	exon	56960580	56960756	0.0991241950977738	+	.	gene_id "ENSMUSG00000040828.11"; transcript_id "ENSMUSG00000040828.11_tx_225"; exon_id "chr17_56960580_56960756_+"; exonnum "6"; txlen "1757";
chr17	ENSEMBL_gcm37	exon	56960580	56960756	0.0982850956213593	+	.	gene_id "ENSMUSG00000040828.11"; transcript_id "ENSMUSG00000040828.11_tx_228"; exon_id "chr17_56960580_56960756_+"; exonnum "11"; txlen "2200";
chr17	ENSEMBL_gcm37	exon	56960580	56960756	0.555404238795303	+	.	gene_id "ENSMUSG00000040828.11"; transcript_id "ENSMUSG00000040828.11_tx_23"; exon_id "chr17_56960580_56960756_+"; exonnum "8"; txlen "1973";
chr17	ENSEMBL_gcm37	exon	56960580	56960756	0.0969691598984895	+	.	gene_id "ENSMUSG00000040828.11"; transcript_id "ENSMUSG00000040828.11_tx_231"; exon_id "chr17_56960580_56960756_+"; exonnum "11"; txlen "2339";
chr17	ENSEMBL_gcm37	exon	56960580	56960756	0.0967041313428395	+	.	gene_id "ENSMUSG00000040828.11"; transcript_id "ENSMUSG00000040828.11_tx_232"; exon_id "chr17_56960580_56960756_+"; exonnum "7"; txlen "1877";
chr17	ENSEMBL_gcm37	exon	56960580	56960756	0.0953818838592938	+	.	gene_id "ENSMUSG00000040828.11"; transcript_id "ENSMUSG00000040828.11_tx_233"; exon_id "chr17_56960580_56960756_+"; exonnum "7"; txlen "1878";
chr17	ENSEMBL_gcm37	exon	56960580	56960756	0.0947527803137227	+	.	gene_id "ENSMUSG00000040828.11"; transcript_id "ENSMUSG00000040828.11_tx_235"; exon_id "chr17_56960580_56960756_+"; exonnum "9"; txlen "1963";
chr17	ENSEMBL_gcm37	exon	56960580	56960756	0.0932143026417565	+	.	gene_id "ENSMUSG00000040828.11"; transcript_id "ENSMUSG00000040828.11_tx_237"; exon_id "chr17_56960580_56960756_+"; exonnum "10"; txlen "2129";
chr17	ENSEMBL_gcm37	exon	56960580	56960756	0.532195247273021	+	.	gene_id "ENSMUSG00000040828.11"; transcript_id "ENSMUSG00000040828.11_tx_24"; exon_id "chr17_56960580_56960756_+"; exonnum "8"; txlen "1859";
chr17	ENSEMBL_gcm37	exon	56960580	56960756	0.08830886724185	+	.	gene_id "ENSMUSG00000040828.11"; transcript_id "ENSMUSG00000040828.11_tx_240"; exon_id "chr17_56960580_56960756_+"; exonnum "8"; txlen "1963";
chr17	ENSEMBL_gcm37	exon	56960580	56960756	0.0879571662196438	+	.	gene_id "ENSMUSG00000040828.11"; transcript_id "ENSMUSG00000040828.11_tx_241"; exon_id "chr17_56960580_56960756_+"; exonnum "9"; txlen "2028";
chr17	ENSEMBL_gcm37	exon	56960580	56960756	0.0873876277085811	+	.	gene_id "ENSMUSG00000040828.11"; transcript_id "ENSMUSG00000040828.11_tx_242"; exon_id "chr17_56960580_56960756_+"; exonnum "12"; txlen "2571";
chr17	ENSEMBL_gcm37	exon	56960580	56960756	0.0858088706492763	+	.	gene_id "ENSMUSG00000040828.11"; transcript_id "ENSMUSG00000040828.11_tx_244"; exon_id "chr17_56960580_56960756_+"; exonnum "9"; txlen "2209";
chr17	ENSEMBL_gcm37	exon	56960580	56960756	0.0852825851845045	+	.	gene_id "ENSMUSG00000040828.11"; transcript_id "ENSMUSG00000040828.11_tx_245"; exon_id "chr17_56960580_56960756_+"; exonnum "9"; txlen "1983";
chr17	ENSEMBL_gcm37	exon	56960580	56960756	0.0834303249722517	+	.	gene_id "ENSMUSG00000040828.11"; transcript_id "ENSMUSG00000040828.11_tx_247"; exon_id "chr17_56960580_56960756_+"; exonnum "10"; txlen "2160";
chr17	ENSEMBL_gcm37	exon	56960580	56960756	0.082759255934147	+	.	gene_id "ENSMUSG00000040828.11"; transcript_id "ENSMUSG00000040828.11_tx_248"; exon_id "chr17_56960580_56960756_+"; exonnum "7"; txlen "1957";
chr17	ENSEMBL_gcm37	exon	56960580	56960756	0.0805194368001625	+	.	gene_id "ENSMUSG00000040828.11"; transcript_id "ENSMUSG00000040828.11_tx_250"; exon_id "chr17_56960580_56960756_+"; exonnum "10"; txlen "2207";
chr17	ENSEMBL_gcm37	exon	56960580	56960756	0.0779544016256699	+	.	gene_id "ENSMUSG00000040828.11"; transcript_id "ENSMUSG00000040828.11_tx_252"; exon_id "chr17_56960580_56960756_+"; exonnum "10"; txlen "2215";
chr17	ENSEMBL_gcm37	exon	56960580	56960756	0.0776653282501927	+	.	gene_id "ENSMUSG00000040828.11"; transcript_id "ENSMUSG00000040828.11_tx_256"; exon_id "chr17_56960580_56960756_+"; exonnum "8"; txlen "1967";
chr17	ENSEMBL_gcm37	exon	56960580	56960756	0.0773438571868076	+	.	gene_id "ENSMUSG00000040828.11"; transcript_id "ENSMUSG00000040828.11_tx_257"; exon_id "chr17_56960580_56960756_+"; exonnum "8"; txlen "2130";
chr17	ENSEMBL_gcm37	exon	56960580	56960756	0.0734030832695758	+	.	gene_id "ENSMUSG00000040828.11"; transcript_id "ENSMUSG00000040828.11_tx_259"; exon_id "chr17_56960580_56960756_+"; exonnum "8"; txlen "1865";
chr17	ENSEMBL_gcm37	exon	56960580	56960756	0.510801194024475	+	.	gene_id "ENSMUSG00000040828.11"; transcript_id "ENSMUSG00000040828.11_tx_26"; exon_id "chr17_56960580_56960756_+"; exonnum "7"; txlen "1988";
chr17	ENSEMBL_gcm37	exon	56960580	56960756	0.0713213063671006	+	.	gene_id "ENSMUSG00000040828.11"; transcript_id "ENSMUSG00000040828.11_tx_261"; exon_id "chr17_56960580_56960756_+"; exonnum "12"; txlen "2439";
chr17	ENSEMBL_gcm37	exon	56960580	56960756	0.0713213063671006	+	.	gene_id "ENSMUSG00000040828.11"; transcript_id "ENSMUSG00000040828.11_tx_262"; exon_id "chr17_56960580_56960756_+"; exonnum "12"; txlen "2310";
chr17	ENSEMBL_gcm37	exon	56960580	56960756	0.0713213063671006	+	.	gene_id "ENSMUSG00000040828.11"; transcript_id "ENSMUSG00000040828.11_tx_263"; exon_id "chr17_56960580_56960756_+"; exonnum "12"; txlen "2325";
chr17	ENSEMBL_gcm37	exon	56960580	56960756	0.0713213063671006	+	.	gene_id "ENSMUSG00000040828.11"; transcript_id "ENSMUSG00000040828.11_tx_264"; exon_id "chr17_56960580_56960756_+"; exonnum "11"; txlen "2324";
chr17	ENSEMBL_gcm37	exon	56960580	56960756	0.0713213063671006	+	.	gene_id "ENSMUSG00000040828.11"; transcript_id "ENSMUSG00000040828.11_tx_265"; exon_id "chr17_56960580_56960756_+"; exonnum "12"; txlen "2442";
chr17	ENSEMBL_gcm37	exon	56960580	56960756	0.0713213063671006	+	.	gene_id "ENSMUSG00000040828.11"; transcript_id "ENSMUSG00000040828.11_tx_266"; exon_id "chr17_56960580_56960756_+"; exonnum "12"; txlen "2457";
chr17	ENSEMBL_gcm37	exon	56960580	56960756	0.0713213063671006	+	.	gene_id "ENSMUSG00000040828.11"; transcript_id "ENSMUSG00000040828.11_tx_267"; exon_id "chr17_56960580_56960756_+"; exonnum "12"; txlen "2196";
chr17	ENSEMBL_gcm37	exon	56960580	56960756	0.0713213063671006	+	.	gene_id "ENSMUSG00000040828.11"; transcript_id "ENSMUSG00000040828.11_tx_268"; exon_id "chr17_56960580_56960756_+"; exonnum "11"; txlen "2210";
chr17	ENSEMBL_gcm37	exon	56960580	56960756	0.0713213063671006	+	.	gene_id "ENSMUSG00000040828.11"; transcript_id "ENSMUSG00000040828.11_tx_269"; exon_id "chr17_56960580_56960756_+"; exonnum "12"; txlen "2328";
chr17	ENSEMBL_gcm37	exon	56960580	56960756	0.0702978052723072	+	.	gene_id "ENSMUSG00000040828.11"; transcript_id "ENSMUSG00000040828.11_tx_271"; exon_id "chr17_56960580_56960756_+"; exonnum "10"; txlen "2015";
chr17	ENSEMBL_gcm37	exon	56960580	56960756	0.069304946693762	+	.	gene_id "ENSMUSG00000040828.11"; transcript_id "ENSMUSG00000040828.11_tx_273"; exon_id "chr17_56960580_56960756_+"; exonnum "7"; txlen "2077";
chr17	ENSEMBL_gcm37	exon	56960580	56960756	0.069304946693762	+	.	gene_id "ENSMUSG00000040828.11"; transcript_id "ENSMUSG00000040828.11_tx_274"; exon_id "chr17_56960580_56960756_+"; exonnum "8"; txlen "2160";
chr17	ENSEMBL_gcm37	exon	56960580	56960756	0.069304946693762	+	.	gene_id "ENSMUSG00000040828.11"; transcript_id "ENSMUSG00000040828.11_tx_275"; exon_id "chr17_56960580_56960756_+"; exonnum "8"; txlen "2274";
chr17	ENSEMBL_gcm37	exon	56960580	56960756	0.0685196662574087	+	.	gene_id "ENSMUSG00000040828.11"; transcript_id "ENSMUSG00000040828.11_tx_277"; exon_id "chr17_56960580_56960756_+"; exonnum "9"; txlen "2240";
chr17	ENSEMBL_gcm37	exon	56960580	56960756	0.0682649231496079	+	.	gene_id "ENSMUSG00000040828.11"; transcript_id "ENSMUSG00000040828.11_tx_278"; exon_id "chr17_56960580_56960756_+"; exonnum "12"; txlen "2447";
chr17	ENSEMBL_gcm37	exon	56960580	56960756	0.0672092065542206	+	.	gene_id "ENSMUSG00000040828.11"; transcript_id "ENSMUSG00000040828.11_tx_281"; exon_id "chr17_56960580_56960756_+"; exonnum "10"; txlen "2111";
chr17	ENSEMBL_gcm37	exon	56960580	56960756	0.0671331863455577	+	.	gene_id "ENSMUSG00000040828.11"; transcript_id "ENSMUSG00000040828.11_tx_282"; exon_id "chr17_56960580_56960756_+"; exonnum "9"; txlen "1917";
chr17	ENSEMBL_gcm37	exon	56960580	56960756	0.0669655821843739	+	.	gene_id "ENSMUSG00000040828.11"; transcript_id "ENSMUSG00000040828.11_tx_283"; exon_id "chr17_56960580_56960756_+"; exonnum "5"; txlen "1886";
chr17	ENSEMBL_gcm37	exon	56960580	56960756	0.065617059692274	+	.	gene_id "ENSMUSG00000040828.11"; transcript_id "ENSMUSG00000040828.11_tx_284"; exon_id "chr17_56960580_56960756_+"; exonnum "9"; txlen "2077";
chr17	ENSEMBL_gcm37	exon	56960580	56960756	0.0649089645135792	+	.	gene_id "ENSMUSG00000040828.11"; transcript_id "ENSMUSG00000040828.11_tx_287"; exon_id "chr17_56960580_56960756_+"; exonnum "7"; txlen "1767";
chr17	ENSEMBL_gcm37	exon	56960580	56960756	0.0644606986911637	+	.	gene_id "ENSMUSG00000040828.11"; transcript_id "ENSMUSG00000040828.11_tx_288"; exon_id "chr17_56960580_56960756_+"; exonnum "10"; txlen "2280";
chr17	ENSEMBL_gcm37	exon	56960580	56960756	0.0641538391736716	+	.	gene_id "ENSMUSG00000040828.11"; transcript_id "ENSMUSG00000040828.11_tx_290"; exon_id "chr17_56960580_56960756_+"; exonnum "8"; txlen "1015";
chr17	ENSEMBL_gcm37	exon	56960580	56960756	0.0641538391736716	+	.	gene_id "ENSMUSG00000040828.11"; transcript_id "ENSMUSG00000040828.11_tx_291"; exon_id "chr17_56960580_56960756_+"; exonnum "7"; txlen "864";
chr17	ENSEMBL_gcm37	exon	56960580	56960756	0.0641538391736716	+	.	gene_id "ENSMUSG00000040828.11"; transcript_id "ENSMUSG00000040828.11_tx_292"; exon_id "chr17_56960580_56960756_+"; exonnum "8"; txlen "2106";
chr17	ENSEMBL_gcm37	exon	56960580	56960756	0.0641538391736716	+	.	gene_id "ENSMUSG00000040828.11"; transcript_id "ENSMUSG00000040828.11_tx_293"; exon_id "chr17_56960580_56960756_+"; exonnum "7"; txlen "1955";
chr17	ENSEMBL_gcm37	exon	56960580	56960756	0.0640962299631755	+	.	gene_id "ENSMUSG00000040828.11"; transcript_id "ENSMUSG00000040828.11_tx_294"; exon_id "chr17_56960580_56960756_+"; exonnum "9"; txlen "2102";
chr17	ENSEMBL_gcm37	exon	56960580	56960756	0.0638811684535652	+	.	gene_id "ENSMUSG00000040828.11"; transcript_id "ENSMUSG00000040828.11_tx_295"; exon_id "chr17_56960580_56960756_+"; exonnum "9"; txlen "2124";
chr17	ENSEMBL_gcm37	exon	56960580	56960756	0.0636797378277684	+	.	gene_id "ENSMUSG00000040828.11"; transcript_id "ENSMUSG00000040828.11_tx_296"; exon_id "chr17_56960580_56960756_+"; exonnum "10"; txlen "2339";
chr17	ENSEMBL_gcm37	exon	56960580	56960756	0.0636797378277684	+	.	gene_id "ENSMUSG00000040828.11"; transcript_id "ENSMUSG00000040828.11_tx_297"; exon_id "chr17_56960580_56960756_+"; exonnum "10"; txlen "2207";
chr17	ENSEMBL_gcm37	exon	56960580	56960756	0.0636797378277684	+	.	gene_id "ENSMUSG00000040828.11"; transcript_id "ENSMUSG00000040828.11_tx_298"; exon_id "chr17_56960580_56960756_+"; exonnum "11"; txlen "2325";
chr17	ENSEMBL_gcm37	exon	56960580	56960756	0.0636797378277684	+	.	gene_id "ENSMUSG00000040828.11"; transcript_id "ENSMUSG00000040828.11_tx_299"; exon_id "chr17_56960580_56960756_+"; exonnum "11"; txlen "2457";
chr17	ENSEMBL_gcm37	exon	56960580	56960756	0.489211448506809	+	.	gene_id "ENSMUSG00000040828.11"; transcript_id "ENSMUSG00000040828.11_tx_30"; exon_id "chr17_56960580_56960756_+"; exonnum "7"; txlen "1890";
chr17	ENSEMBL_gcm37	exon	56960580	56960756	0.0636797378277684	+	.	gene_id "ENSMUSG00000040828.11"; transcript_id "ENSMUSG00000040828.11_tx_300"; exon_id "chr17_56960580_56960756_+"; exonnum "10"; txlen "2078";
chr17	ENSEMBL_gcm37	exon	56960580	56960756	0.0636797378277684	+	.	gene_id "ENSMUSG00000040828.11"; transcript_id "ENSMUSG00000040828.11_tx_301"; exon_id "chr17_56960580_56960756_+"; exonnum "10"; txlen "2093";
chr17	ENSEMBL_gcm37	exon	56960580	56960756	0.0636797378277684	+	.	gene_id "ENSMUSG00000040828.11"; transcript_id "ENSMUSG00000040828.11_tx_302"; exon_id "chr17_56960580_56960756_+"; exonnum "11"; txlen "2196";
chr17	ENSEMBL_gcm37	exon	56960580	56960756	0.0636797378277684	+	.	gene_id "ENSMUSG00000040828.11"; transcript_id "ENSMUSG00000040828.11_tx_303"; exon_id "chr17_56960580_56960756_+"; exonnum "11"; txlen "2211";
chr17	ENSEMBL_gcm37	exon	56960580	56960756	0.0636797378277684	+	.	gene_id "ENSMUSG00000040828.11"; transcript_id "ENSMUSG00000040828.11_tx_304"; exon_id "chr17_56960580_56960756_+"; exonnum "10"; txlen "2210";
chr17	ENSEMBL_gcm37	exon	56960580	56960756	0.0636797378277684	+	.	gene_id "ENSMUSG00000040828.11"; transcript_id "ENSMUSG00000040828.11_tx_305"; exon_id "chr17_56960580_56960756_+"; exonnum "10"; txlen "2225";
chr17	ENSEMBL_gcm37	exon	56960580	56960756	0.0636797378277684	+	.	gene_id "ENSMUSG00000040828.11"; transcript_id "ENSMUSG00000040828.11_tx_306"; exon_id "chr17_56960580_56960756_+"; exonnum "11"; txlen "2328";
chr17	ENSEMBL_gcm37	exon	56960580	56960756	0.0636797378277684	+	.	gene_id "ENSMUSG00000040828.11"; transcript_id "ENSMUSG00000040828.11_tx_307"; exon_id "chr17_56960580_56960756_+"; exonnum "11"; txlen "2343";
chr17	ENSEMBL_gcm37	exon	56960580	56960756	0.0636797378277684	+	.	gene_id "ENSMUSG00000040828.11"; transcript_id "ENSMUSG00000040828.11_tx_308"; exon_id "chr17_56960580_56960756_+"; exonnum "10"; txlen "1964";
chr17	ENSEMBL_gcm37	exon	56960580	56960756	0.0636797378277684	+	.	gene_id "ENSMUSG00000040828.11"; transcript_id "ENSMUSG00000040828.11_tx_309"; exon_id "chr17_56960580_56960756_+"; exonnum "11"; txlen "2082";
chr17	ENSEMBL_gcm37	exon	56960580	56960756	0.0636797378277684	+	.	gene_id "ENSMUSG00000040828.11"; transcript_id "ENSMUSG00000040828.11_tx_310"; exon_id "chr17_56960580_56960756_+"; exonnum "10"; txlen "2096";
chr17	ENSEMBL_gcm37	exon	56960580	56960756	0.0636797378277684	+	.	gene_id "ENSMUSG00000040828.11"; transcript_id "ENSMUSG00000040828.11_tx_311"; exon_id "chr17_56960580_56960756_+"; exonnum "11"; txlen "2214";
chr17	ENSEMBL_gcm37	exon	56960580	56960756	0.0634909958376858	+	.	gene_id "ENSMUSG00000040828.11"; transcript_id "ENSMUSG00000040828.11_tx_312"; exon_id "chr17_56960580_56960756_+"; exonnum "9"; txlen "2164";
chr17	ENSEMBL_gcm37	exon	56960580	56960756	0.0630816784851841	+	.	gene_id "ENSMUSG00000040828.11"; transcript_id "ENSMUSG00000040828.11_tx_313"; exon_id "chr17_56960580_56960756_+"; exonnum "9"; txlen "1914";
chr17	ENSEMBL_gcm37	exon	56960580	56960756	0.0618906440594172	+	.	gene_id "ENSMUSG00000040828.11"; transcript_id "ENSMUSG00000040828.11_tx_314"; exon_id "chr17_56960580_56960756_+"; exonnum "6"; txlen "1923";
chr17	ENSEMBL_gcm37	exon	56960580	56960756	0.0618906440594172	+	.	gene_id "ENSMUSG00000040828.11"; transcript_id "ENSMUSG00000040828.11_tx_315"; exon_id "chr17_56960580_56960756_+"; exonnum "6"; txlen "1908";
chr17	ENSEMBL_gcm37	exon	56960580	56960756	0.0610440181878481	+	.	gene_id "ENSMUSG00000040828.11"; transcript_id "ENSMUSG00000040828.11_tx_316"; exon_id "chr17_56960580_56960756_+"; exonnum "8"; txlen "2043";
chr17	ENSEMBL_gcm37	exon	56960580	56960756	0.0602619783509046	+	.	gene_id "ENSMUSG00000040828.11"; transcript_id "ENSMUSG00000040828.11_tx_317"; exon_id "chr17_56960580_56960756_+"; exonnum "8"; txlen "1975";
chr17	ENSEMBL_gcm37	exon	56960580	56960756	0.0597261770461409	+	.	gene_id "ENSMUSG00000040828.11"; transcript_id "ENSMUSG00000040828.11_tx_318"; exon_id "chr17_56960580_56960756_+"; exonnum "8"; txlen "2012";
chr17	ENSEMBL_gcm37	exon	56960580	56960756	0.482708373086347	+	.	gene_id "ENSMUSG00000040828.11"; transcript_id "ENSMUSG00000040828.11_tx_32"; exon_id "chr17_56960580_56960756_+"; exonnum "9"; txlen "2179";
chr17	ENSEMBL_gcm37	exon	56960580	56960756	0.0589865989036356	+	.	gene_id "ENSMUSG00000040828.11"; transcript_id "ENSMUSG00000040828.11_tx_320"; exon_id "chr17_56960580_56960756_+"; exonnum "8"; txlen "2179";
chr17	ENSEMBL_gcm37	exon	56960580	56960756	0.0578592482136793	+	.	gene_id "ENSMUSG00000040828.11"; transcript_id "ENSMUSG00000040828.11_tx_321"; exon_id "chr17_56960580_56960756_+"; exonnum "9"; txlen "2032";
chr17	ENSEMBL_gcm37	exon	56960580	56960756	0.0571408090064045	+	.	gene_id "ENSMUSG00000040828.11"; transcript_id "ENSMUSG00000040828.11_tx_322"; exon_id "chr17_56960580_56960756_+"; exonnum "6"; txlen "1855";
chr17	ENSEMBL_gcm37	exon	56960580	56960756	0.0570215263749472	+	.	gene_id "ENSMUSG00000040828.11"; transcript_id "ENSMUSG00000040828.11_tx_323"; exon_id "chr17_56960580_56960756_+"; exonnum "8"; txlen "1998";
chr17	ENSEMBL_gcm37	exon	56960580	56960756	0.0556825529712585	+	.	gene_id "ENSMUSG00000040828.11"; transcript_id "ENSMUSG00000040828.11_tx_325"; exon_id "chr17_56960580_56960756_+"; exonnum "8"; txlen "1900";
chr17	ENSEMBL_gcm37	exon	56960580	56960756	0.0554085627603169	+	.	gene_id "ENSMUSG00000040828.11"; transcript_id "ENSMUSG00000040828.11_tx_326"; exon_id "chr17_56960580_56960756_+"; exonnum "7"; txlen "1843";
chr17	ENSEMBL_gcm37	exon	56960580	56960756	0.0546350097629439	+	.	gene_id "ENSMUSG00000040828.11"; transcript_id "ENSMUSG00000040828.11_tx_327"; exon_id "chr17_56960580_56960756_+"; exonnum "10"; txlen "2193";
chr17	ENSEMBL_gcm37	exon	56960580	56960756	0.0546098149501271	+	.	gene_id "ENSMUSG00000040828.11"; transcript_id "ENSMUSG00000040828.11_tx_328"; exon_id "chr17_56960580_56960756_+"; exonnum "11"; txlen "2212";
chr17	ENSEMBL_gcm37	exon	56960580	56960756	0.0545626181733134	+	.	gene_id "ENSMUSG00000040828.11"; transcript_id "ENSMUSG00000040828.11_tx_329"; exon_id "chr17_56960580_56960756_+"; exonnum "10"; txlen "2124";
chr17	ENSEMBL_gcm37	exon	56960580	56960756	0.472119541487339	+	.	gene_id "ENSMUSG00000040828.11"; transcript_id "ENSMUSG00000040828.11_tx_33"; exon_id "chr17_56960580_56960756_+"; exonnum "7"; txlen "1874";
chr17	ENSEMBL_gcm37	exon	56960580	56960756	0.0544768092367342	+	.	gene_id "ENSMUSG00000040828.11"; transcript_id "ENSMUSG00000040828.11_tx_330"; exon_id "chr17_56960580_56960756_+"; exonnum "7"; txlen "1982";
chr17	ENSEMBL_gcm37	exon	56960580	56960756	0.0533816621008263	+	.	gene_id "ENSMUSG00000040828.11"; transcript_id "ENSMUSG00000040828.11_tx_331"; exon_id "chr17_56960580_56960756_+"; exonnum "9"; txlen "2107";
chr17	ENSEMBL_gcm37	exon	56960580	56960756	0.0533816621008263	+	.	gene_id "ENSMUSG00000040828.11"; transcript_id "ENSMUSG00000040828.11_tx_332"; exon_id "chr17_56960580_56960756_+"; exonnum "9"; txlen "2031";
chr17	ENSEMBL_gcm37	exon	56960580	56960756	0.0533816621008263	+	.	gene_id "ENSMUSG00000040828.11"; transcript_id "ENSMUSG00000040828.11_tx_333"; exon_id "chr17_56960580_56960756_+"; exonnum "9"; txlen "1899";
chr17	ENSEMBL_gcm37	exon	56960580	56960756	0.0533816621008263	+	.	gene_id "ENSMUSG00000040828.11"; transcript_id "ENSMUSG00000040828.11_tx_334"; exon_id "chr17_56960580_56960756_+"; exonnum "9"; txlen "1978";
chr17	ENSEMBL_gcm37	exon	56960580	56960756	0.0517600870866122	+	.	gene_id "ENSMUSG00000040828.11"; transcript_id "ENSMUSG00000040828.11_tx_335"; exon_id "chr17_56960580_56960756_+"; exonnum "8"; txlen "2081";
chr17	ENSEMBL_gcm37	exon	56960580	56960756	0.0515650195789718	+	.	gene_id "ENSMUSG00000040828.11"; transcript_id "ENSMUSG00000040828.11_tx_336"; exon_id "chr17_56960580_56960756_+"; exonnum "10"; txlen "2034";
chr17	ENSEMBL_gcm37	exon	56960580	56960756	0.0513773600250066	+	.	gene_id "ENSMUSG00000040828.11"; transcript_id "ENSMUSG00000040828.11_tx_337"; exon_id "chr17_56960580_56960756_+"; exonnum "10"; txlen "2000";
chr17	ENSEMBL_gcm37	exon	56960580	56960756	0.0510672434826808	+	.	gene_id "ENSMUSG00000040828.11"; transcript_id "ENSMUSG00000040828.11_tx_338"; exon_id "chr17_56960580_56960756_+"; exonnum "11"; txlen "1240";
chr17	ENSEMBL_gcm37	exon	56960580	56960756	0.050953419563505	+	.	gene_id "ENSMUSG00000040828.11"; transcript_id "ENSMUSG00000040828.11_tx_339"; exon_id "chr17_56960580_56960756_+"; exonnum "10"; txlen "2185";
chr17	ENSEMBL_gcm37	exon	56960580	56960756	0.470665633170126	+	.	gene_id "ENSMUSG00000040828.11"; transcript_id "ENSMUSG00000040828.11_tx_34"; exon_id "chr17_56960580_56960756_+"; exonnum "7"; txlen "1859";
chr17	ENSEMBL_gcm37	exon	56960580	56960756	0.050953419563505	+	.	gene_id "ENSMUSG00000040828.11"; transcript_id "ENSMUSG00000040828.11_tx_340"; exon_id "chr17_56960580_56960756_+"; exonnum "10"; txlen "2056";
chr17	ENSEMBL_gcm37	exon	56960580	56960756	0.0501162750739309	+	.	gene_id "ENSMUSG00000040828.11"; transcript_id "ENSMUSG00000040828.11_tx_344"; exon_id "chr17_56960580_56960756_+"; exonnum "10"; txlen "2113";
chr17	ENSEMBL_gcm37	exon	56960580	56960756	0.0497507172406509	+	.	gene_id "ENSMUSG00000040828.11"; transcript_id "ENSMUSG00000040828.11_tx_345"; exon_id "chr17_56960580_56960756_+"; exonnum "8"; txlen "1887";
chr17	ENSEMBL_gcm37	exon	56960580	56960756	0.0496400635825371	+	.	gene_id "ENSMUSG00000040828.11"; transcript_id "ENSMUSG00000040828.11_tx_346"; exon_id "chr17_56960580_56960756_+"; exonnum "9"; txlen "2057";
chr17	ENSEMBL_gcm37	exon	56960580	56960756	0.0488693183994898	+	.	gene_id "ENSMUSG00000040828.11"; transcript_id "ENSMUSG00000040828.11_tx_348"; exon_id "chr17_56960580_56960756_+"; exonnum "7"; txlen "2047";
chr17	ENSEMBL_gcm37	exon	56960580	56960756	0.0474401494028776	+	.	gene_id "ENSMUSG00000040828.11"; transcript_id "ENSMUSG00000040828.11_tx_349"; exon_id "chr17_56960580_56960756_+"; exonnum "7"; txlen "1914";
chr17	ENSEMBL_gcm37	exon	56960580	56960756	0.464914555108667	+	.	gene_id "ENSMUSG00000040828.11"; transcript_id "ENSMUSG00000040828.11_tx_35"; exon_id "chr17_56960580_56960756_+"; exonnum "9"; txlen "1998";
chr17	ENSEMBL_gcm37	exon	56960580	56960756	0.0470771403013197	+	.	gene_id "ENSMUSG00000040828.11"; transcript_id "ENSMUSG00000040828.11_tx_350"; exon_id "chr17_56960580_56960756_+"; exonnum "7"; txlen "1865";
chr17	ENSEMBL_gcm37	exon	56960580	56960756	0.0458508541258376	+	.	gene_id "ENSMUSG00000040828.11"; transcript_id "ENSMUSG00000040828.11_tx_353"; exon_id "chr17_56960580_56960756_+"; exonnum "7"; txlen "1880";
chr17	ENSEMBL_gcm37	exon	56960580	56960756	0.0458307276424664	+	.	gene_id "ENSMUSG00000040828.11"; transcript_id "ENSMUSG00000040828.11_tx_354"; exon_id "chr17_56960580_56960756_+"; exonnum "7"; txlen "1881";
chr17	ENSEMBL_gcm37	exon	56960580	56960756	0.0457750481590669	+	.	gene_id "ENSMUSG00000040828.11"; transcript_id "ENSMUSG00000040828.11_tx_355"; exon_id "chr17_56960580_56960756_+"; exonnum "10"; txlen "2256";
chr17	ENSEMBL_gcm37	exon	56960580	56960756	0.045745768036302	+	.	gene_id "ENSMUSG00000040828.11"; transcript_id "ENSMUSG00000040828.11_tx_356"; exon_id "chr17_56960580_56960756_+"; exonnum "6"; txlen "814";
chr17	ENSEMBL_gcm37	exon	56960580	56960756	0.0449446579979494	+	.	gene_id "ENSMUSG00000040828.11"; transcript_id "ENSMUSG00000040828.11_tx_357"; exon_id "chr17_56960580_56960756_+"; exonnum "10"; txlen "2117";
chr17	ENSEMBL_gcm37	exon	56960580	56960756	0.462444333169489	+	.	gene_id "ENSMUSG00000040828.11"; transcript_id "ENSMUSG00000040828.11_tx_36"; exon_id "chr17_56960580_56960756_+"; exonnum "7"; txlen "1822";
chr17	ENSEMBL_gcm37	exon	56960580	56960756	0.0426267388701033	+	.	gene_id "ENSMUSG00000040828.11"; transcript_id "ENSMUSG00000040828.11_tx_368"; exon_id "chr17_56960580_56960756_+"; exonnum "11"; txlen "1246";
chr17	ENSEMBL_gcm37	exon	56960580	56960756	0.0426267388701033	+	.	gene_id "ENSMUSG00000040828.11"; transcript_id "ENSMUSG00000040828.11_tx_369"; exon_id "chr17_56960580_56960756_+"; exonnum "9"; txlen "1045";
chr17	ENSEMBL_gcm37	exon	56960580	56960756	0.462173203704954	+	.	gene_id "ENSMUSG00000040828.11"; transcript_id "ENSMUSG00000040828.11_tx_37"; exon_id "chr17_56960580_56960756_+"; exonnum "8"; txlen "2047";
chr17	ENSEMBL_gcm37	exon	56960580	56960756	0.0426267388701033	+	.	gene_id "ENSMUSG00000040828.11"; transcript_id "ENSMUSG00000040828.11_tx_370"; exon_id "chr17_56960580_56960756_+"; exonnum "9"; txlen "977";
chr17	ENSEMBL_gcm37	exon	56960580	56960756	0.0420503364929583	+	.	gene_id "ENSMUSG00000040828.11"; transcript_id "ENSMUSG00000040828.11_tx_372"; exon_id "chr17_56960580_56960756_+"; exonnum "9"; txlen "2303";
chr17	ENSEMBL_gcm37	exon	56960580	56960756	0.0420503364929583	+	.	gene_id "ENSMUSG00000040828.11"; transcript_id "ENSMUSG00000040828.11_tx_373"; exon_id "chr17_56960580_56960756_+"; exonnum "8"; txlen "2152";
chr17	ENSEMBL_gcm37	exon	56960580	56960756	0.0419762347299638	+	.	gene_id "ENSMUSG00000040828.11"; transcript_id "ENSMUSG00000040828.11_tx_374"; exon_id "chr17_56960580_56960756_+"; exonnum "9"; txlen "2171";
chr17	ENSEMBL_gcm37	exon	56960580	56960756	0.0418499561758459	+	.	gene_id "ENSMUSG00000040828.11"; transcript_id "ENSMUSG00000040828.11_tx_375"; exon_id "chr17_56960580_56960756_+"; exonnum "9"; txlen "1992";
chr17	ENSEMBL_gcm37	exon	56960580	56960756	0.041660476598721	+	.	gene_id "ENSMUSG00000040828.11"; transcript_id "ENSMUSG00000040828.11_tx_376"; exon_id "chr17_56960580_56960756_+"; exonnum "8"; txlen "1933";
chr17	ENSEMBL_gcm37	exon	56960580	56960756	0.041428267121997	+	.	gene_id "ENSMUSG00000040828.11"; transcript_id "ENSMUSG00000040828.11_tx_377"; exon_id "chr17_56960580_56960756_+"; exonnum "9"; txlen "1918";
chr17	ENSEMBL_gcm37	exon	56960580	56960756	0.0412545274761875	+	.	gene_id "ENSMUSG00000040828.11"; transcript_id "ENSMUSG00000040828.11_tx_378"; exon_id "chr17_56960580_56960756_+"; exonnum "9"; txlen "2189";
chr17	ENSEMBL_gcm37	exon	56960580	56960756	0.0412545274761875	+	.	gene_id "ENSMUSG00000040828.11"; transcript_id "ENSMUSG00000040828.11_tx_379"; exon_id "chr17_56960580_56960756_+"; exonnum "8"; txlen "2038";
chr17	ENSEMBL_gcm37	exon	56960580	56960756	0.458225722290648	+	.	gene_id "ENSMUSG00000040828.11"; transcript_id "ENSMUSG00000040828.11_tx_38"; exon_id "chr17_56960580_56960756_+"; exonnum "10"; txlen "2197";
chr17	ENSEMBL_gcm37	exon	56960580	56960756	0.0402671748714101	+	.	gene_id "ENSMUSG00000040828.11"; transcript_id "ENSMUSG00000040828.11_tx_382"; exon_id "chr17_56960580_56960756_+"; exonnum "9"; txlen "2056";
chr17	ENSEMBL_gcm37	exon	56960580	56960756	0.0396853575542922	+	.	gene_id "ENSMUSG00000040828.11"; transcript_id "ENSMUSG00000040828.11_tx_384"; exon_id "chr17_56960580_56960756_+"; exonnum "10"; txlen "2075";
chr17	ENSEMBL_gcm37	exon	56960580	56960756	0.0396489177522444	+	.	gene_id "ENSMUSG00000040828.11"; transcript_id "ENSMUSG00000040828.11_tx_385"; exon_id "chr17_56960580_56960756_+"; exonnum "10"; txlen "2203";
chr17	ENSEMBL_gcm37	exon	56960580	56960756	0.0389393203603272	+	.	gene_id "ENSMUSG00000040828.11"; transcript_id "ENSMUSG00000040828.11_tx_386"; exon_id "chr17_56960580_56960756_+"; exonnum "10"; txlen "2252";
chr17	ENSEMBL_gcm37	exon	56960580	56960756	0.0386816525371358	+	.	gene_id "ENSMUSG00000040828.11"; transcript_id "ENSMUSG00000040828.11_tx_387"; exon_id "chr17_56960580_56960756_+"; exonnum "6"; txlen "1969";
chr17	ENSEMBL_gcm37	exon	56960580	56960756	0.0386816525371358	+	.	gene_id "ENSMUSG00000040828.11"; transcript_id "ENSMUSG00000040828.11_tx_388"; exon_id "chr17_56960580_56960756_+"; exonnum "6"; txlen "1840";
chr17	ENSEMBL_gcm37	exon	56960580	56960756	0.0383175977673952	+	.	gene_id "ENSMUSG00000040828.11"; transcript_id "ENSMUSG00000040828.11_tx_390"; exon_id "chr17_56960580_56960756_+"; exonnum "10"; txlen "1868";
chr17	ENSEMBL_gcm37	exon	56960580	56960756	0.0383175977673952	+	.	gene_id "ENSMUSG00000040828.11"; transcript_id "ENSMUSG00000040828.11_tx_391"; exon_id "chr17_56960580_56960756_+"; exonnum "8"; txlen "1718";
chr17	ENSEMBL_gcm37	exon	56960580	56960756	0.0383136320343532	+	.	gene_id "ENSMUSG00000040828.11"; transcript_id "ENSMUSG00000040828.11_tx_392"; exon_id "chr17_56960580_56960756_+"; exonnum "11"; txlen "2390";
chr17	ENSEMBL_gcm37	exon	56960580	56960756	0.0379522769254894	+	.	gene_id "ENSMUSG00000040828.11"; transcript_id "ENSMUSG00000040828.11_tx_395"; exon_id "chr17_56960580_56960756_+"; exonnum "9"; txlen "1997";
chr17	ENSEMBL_gcm37	exon	56960580	56960756	0.0378678837754406	+	.	gene_id "ENSMUSG00000040828.11"; transcript_id "ENSMUSG00000040828.11_tx_396"; exon_id "chr17_56960580_56960756_+"; exonnum "8"; txlen "2040";
chr17	ENSEMBL_gcm37	exon	56960580	56960756	0.0375300731087114	+	.	gene_id "ENSMUSG00000040828.11"; transcript_id "ENSMUSG00000040828.11_tx_397"; exon_id "chr17_56960580_56960756_+"; exonnum "9"; txlen "2062";
chr17	ENSEMBL_gcm37	exon	56960580	56960756	0.0374722907093092	+	.	gene_id "ENSMUSG00000040828.11"; transcript_id "ENSMUSG00000040828.11_tx_398"; exon_id "chr17_56960580_56960756_+"; exonnum "10"; txlen "2071";
chr17	ENSEMBL_gcm37	exon	56960580	56960756	0.0374321339995698	+	.	gene_id "ENSMUSG00000040828.11"; transcript_id "ENSMUSG00000040828.11_tx_399"; exon_id "chr17_56960580_56960756_+"; exonnum "8"; txlen "1979";
chr17	ENSEMBL_gcm37	exon	56960580	56960756	0.447456641647844	+	.	gene_id "ENSMUSG00000040828.11"; transcript_id "ENSMUSG00000040828.11_tx_40"; exon_id "chr17_56960580_56960756_+"; exonnum "7"; txlen "1745";
chr17	ENSEMBL_gcm37	exon	56960580	56960756	0.0370014228725417	+	.	gene_id "ENSMUSG00000040828.11"; transcript_id "ENSMUSG00000040828.11_tx_400"; exon_id "chr17_56960580_56960756_+"; exonnum "8"; txlen "2028";
chr17	ENSEMBL_gcm37	exon	56960580	56960756	0.0368950301482349	+	.	gene_id "ENSMUSG00000040828.11"; transcript_id "ENSMUSG00000040828.11_tx_401"; exon_id "chr17_56960580_56960756_+"; exonnum "7"; txlen "1801";
chr17	ENSEMBL_gcm37	exon	56960580	56960756	0.0364756487685451	+	.	gene_id "ENSMUSG00000040828.11"; transcript_id "ENSMUSG00000040828.11_tx_403"; exon_id "chr17_56960580_56960756_+"; exonnum "11"; txlen "2068";
chr17	ENSEMBL_gcm37	exon	56960580	56960756	0.0362410663475183	+	.	gene_id "ENSMUSG00000040828.11"; transcript_id "ENSMUSG00000040828.11_tx_404"; exon_id "chr17_56960580_56960756_+"; exonnum "8"; txlen "1949";
chr17	ENSEMBL_gcm37	exon	56960580	56960756	0.0349605831031541	+	.	gene_id "ENSMUSG00000040828.11"; transcript_id "ENSMUSG00000040828.11_tx_406"; exon_id "chr17_56960580_56960756_+"; exonnum "10"; txlen "2037";
chr17	ENSEMBL_gcm37	exon	56960580	56960756	0.0341526069089442	+	.	gene_id "ENSMUSG00000040828.11"; transcript_id "ENSMUSG00000040828.11_tx_408"; exon_id "chr17_56960580_56960756_+"; exonnum "8"; txlen "2182";
chr17	ENSEMBL_gcm37	exon	56960580	56960756	0.0341526069089442	+	.	gene_id "ENSMUSG00000040828.11"; transcript_id "ENSMUSG00000040828.11_tx_409"; exon_id "chr17_56960580_56960756_+"; exonnum "7"; txlen "2213";
chr17	ENSEMBL_gcm37	exon	56960580	56960756	0.0341526069089442	+	.	gene_id "ENSMUSG00000040828.11"; transcript_id "ENSMUSG00000040828.11_tx_410"; exon_id "chr17_56960580_56960756_+"; exonnum "8"; txlen "2296";
chr17	ENSEMBL_gcm37	exon	56960580	56960756	0.0341526069089442	+	.	gene_id "ENSMUSG00000040828.11"; transcript_id "ENSMUSG00000040828.11_tx_411"; exon_id "chr17_56960580_56960756_+"; exonnum "8"; txlen "2164";
chr17	ENSEMBL_gcm37	exon	56960580	56960756	0.0341526069089442	+	.	gene_id "ENSMUSG00000040828.11"; transcript_id "ENSMUSG00000040828.11_tx_412"; exon_id "chr17_56960580_56960756_+"; exonnum "7"; txlen "2031";
chr17	ENSEMBL_gcm37	exon	56960580	56960756	0.0341526069089442	+	.	gene_id "ENSMUSG00000040828.11"; transcript_id "ENSMUSG00000040828.11_tx_413"; exon_id "chr17_56960580_56960756_+"; exonnum "8"; txlen "2053";
chr17	ENSEMBL_gcm37	exon	56960580	56960756	0.0341526069089442	+	.	gene_id "ENSMUSG00000040828.11"; transcript_id "ENSMUSG00000040828.11_tx_414"; exon_id "chr17_56960580_56960756_+"; exonnum "7"; txlen "2145";
chr17	ENSEMBL_gcm37	exon	56960580	56960756	0.0341526069089442	+	.	gene_id "ENSMUSG00000040828.11"; transcript_id "ENSMUSG00000040828.11_tx_415"; exon_id "chr17_56960580_56960756_+"; exonnum "8"; txlen "2167";
chr17	ENSEMBL_gcm37	exon	56960580	56960756	0.0341526069089442	+	.	gene_id "ENSMUSG00000040828.11"; transcript_id "ENSMUSG00000040828.11_tx_416"; exon_id "chr17_56960580_56960756_+"; exonnum "7"; txlen "2013";
chr17	ENSEMBL_gcm37	exon	56960580	56960756	0.0341526069089442	+	.	gene_id "ENSMUSG00000040828.11"; transcript_id "ENSMUSG00000040828.11_tx_417"; exon_id "chr17_56960580_56960756_+"; exonnum "8"; txlen "2035";
chr17	ENSEMBL_gcm37	exon	56960580	56960756	0.0341526069089442	+	.	gene_id "ENSMUSG00000040828.11"; transcript_id "ENSMUSG00000040828.11_tx_418"; exon_id "chr17_56960580_56960756_+"; exonnum "7"; txlen "2016";
chr17	ENSEMBL_gcm37	exon	56960580	56960756	0.0340189708344625	+	.	gene_id "ENSMUSG00000040828.11"; transcript_id "ENSMUSG00000040828.11_tx_420"; exon_id "chr17_56960580_56960756_+"; exonnum "10"; txlen "2231";
chr17	ENSEMBL_gcm37	exon	56960580	56960756	0.03376696670198	+	.	gene_id "ENSMUSG00000040828.11"; transcript_id "ENSMUSG00000040828.11_tx_421"; exon_id "chr17_56960580_56960756_+"; exonnum "11"; txlen "2478";
chr17	ENSEMBL_gcm37	exon	56960580	56960756	0.0334262796463977	+	.	gene_id "ENSMUSG00000040828.11"; transcript_id "ENSMUSG00000040828.11_tx_422"; exon_id "chr17_56960580_56960756_+"; exonnum "10"; txlen "2078";
chr17	ENSEMBL_gcm37	exon	56960580	56960756	0.0332555490465294	+	.	gene_id "ENSMUSG00000040828.11"; transcript_id "ENSMUSG00000040828.11_tx_423"; exon_id "chr17_56960580_56960756_+"; exonnum "7"; txlen "1635";
chr17	ENSEMBL_gcm37	exon	56960580	56960756	0.0331651923582701	+	.	gene_id "ENSMUSG00000040828.11"; transcript_id "ENSMUSG00000040828.11_tx_424"; exon_id "chr17_56960580_56960756_+"; exonnum "9"; txlen "2197";
chr17	ENSEMBL_gcm37	exon	56960580	56960756	0.0328467656569198	+	.	gene_id "ENSMUSG00000040828.11"; transcript_id "ENSMUSG00000040828.11_tx_425"; exon_id "chr17_56960580_56960756_+"; exonnum "8"; txlen "999";
chr17	ENSEMBL_gcm37	exon	56960580	56960756	0.0328467656569198	+	.	gene_id "ENSMUSG00000040828.11"; transcript_id "ENSMUSG00000040828.11_tx_426"; exon_id "chr17_56960580_56960756_+"; exonnum "7"; txlen "848";
chr17	ENSEMBL_gcm37	exon	56960580	56960756	0.437306054203917	+	.	gene_id "ENSMUSG00000040828.11"; transcript_id "ENSMUSG00000040828.11_tx_43"; exon_id "chr17_56960580_56960756_+"; exonnum "6"; txlen "1905";
chr17	ENSEMBL_gcm37	exon	56960580	56960756	0.430934668200162	+	.	gene_id "ENSMUSG00000040828.11"; transcript_id "ENSMUSG00000040828.11_tx_45"; exon_id "chr17_56960580_56960756_+"; exonnum "11"; txlen "2148";
chr17	ENSEMBL_gcm37	exon	56960580	56960756	0.427320804447392	+	.	gene_id "ENSMUSG00000040828.11"; transcript_id "ENSMUSG00000040828.11_tx_46"; exon_id "chr17_56960580_56960756_+"; exonnum "7"; txlen "1776";
chr17	ENSEMBL_gcm37	exon	56960580	56960756	0.423762680632354	+	.	gene_id "ENSMUSG00000040828.11"; transcript_id "ENSMUSG00000040828.11_tx_47"; exon_id "chr17_56960580_56960756_+"; exonnum "7"; txlen "1708";
chr17	ENSEMBL_gcm37	exon	56960580	56960756	0.415592369149564	+	.	gene_id "ENSMUSG00000040828.11"; transcript_id "ENSMUSG00000040828.11_tx_50"; exon_id "chr17_56960580_56960756_+"; exonnum "6"; txlen "1625";
chr17	ENSEMBL_gcm37	exon	56960580	56960756	0.415592369149564	+	.	gene_id "ENSMUSG00000040828.11"; transcript_id "ENSMUSG00000040828.11_tx_51"; exon_id "chr17_56960580_56960756_+"; exonnum "6"; txlen "1739";
chr17	ENSEMBL_gcm37	exon	56960580	56960756	0.414097062681635	+	.	gene_id "ENSMUSG00000040828.11"; transcript_id "ENSMUSG00000040828.11_tx_52"; exon_id "chr17_56960580_56960756_+"; exonnum "6"; txlen "1837";
chr17	ENSEMBL_gcm37	exon	56960580	56960756	0.403631204891677	+	.	gene_id "ENSMUSG00000040828.11"; transcript_id "ENSMUSG00000040828.11_tx_54"; exon_id "chr17_56960580_56960756_+"; exonnum "9"; txlen "2047";
chr17	ENSEMBL_gcm37	exon	56960580	56960756	0.403430489883013	+	.	gene_id "ENSMUSG00000040828.11"; transcript_id "ENSMUSG00000040828.11_tx_55"; exon_id "chr17_56960580_56960756_+"; exonnum "8"; txlen "2096";
chr17	ENSEMBL_gcm37	exon	56960580	56960756	0.397615925088128	+	.	gene_id "ENSMUSG00000040828.11"; transcript_id "ENSMUSG00000040828.11_tx_56"; exon_id "chr17_56960580_56960756_+"; exonnum "9"; txlen "2244";
chr17	ENSEMBL_gcm37	exon	56960580	56960756	0.38129237882476	+	.	gene_id "ENSMUSG00000040828.11"; transcript_id "ENSMUSG00000040828.11_tx_58"; exon_id "chr17_56960580_56960756_+"; exonnum "9"; txlen "2077";
chr17	ENSEMBL_gcm37	exon	56960580	56960756	0.375415410144499	+	.	gene_id "ENSMUSG00000040828.11"; transcript_id "ENSMUSG00000040828.11_tx_59"; exon_id "chr17_56960580_56960756_+"; exonnum "6"; txlen "1791";
chr17	ENSEMBL_gcm37	exon	56960580	56960756	1.99078584284135	+	.	gene_id "ENSMUSG00000040828.11"; transcript_id "ENSMUSG00000040828.11_tx_6"; exon_id "chr17_56960580_56960756_+"; exonnum "11"; txlen "2280";
chr17	ENSEMBL_gcm37	exon	56960580	56960756	0.375415410144499	+	.	gene_id "ENSMUSG00000040828.11"; transcript_id "ENSMUSG00000040828.11_tx_60"; exon_id "chr17_56960580_56960756_+"; exonnum "6"; txlen "1723";
chr17	ENSEMBL_gcm37	exon	56960580	56960756	0.375415410144499	+	.	gene_id "ENSMUSG00000040828.11"; transcript_id "ENSMUSG00000040828.11_tx_61"; exon_id "chr17_56960580_56960756_+"; exonnum "5"; txlen "1754";
chr17	ENSEMBL_gcm37	exon	56960580	56960756	0.363921715041367	+	.	gene_id "ENSMUSG00000040828.11"; transcript_id "ENSMUSG00000040828.11_tx_62"; exon_id "chr17_56960580_56960756_+"; exonnum "11"; txlen "2329";
chr17	ENSEMBL_gcm37	exon	56960580	56960756	0.358683771825311	+	.	gene_id "ENSMUSG00000040828.11"; transcript_id "ENSMUSG00000040828.11_tx_63"; exon_id "chr17_56960580_56960756_+"; exonnum "9"; txlen "2293";
chr17	ENSEMBL_gcm37	exon	56960580	56960756	0.352602068873951	+	.	gene_id "ENSMUSG00000040828.11"; transcript_id "ENSMUSG00000040828.11_tx_64"; exon_id "chr17_56960580_56960756_+"; exonnum "8"; txlen "1979";
chr17	ENSEMBL_gcm37	exon	56960580	56960756	0.350752510305005	+	.	gene_id "ENSMUSG00000040828.11"; transcript_id "ENSMUSG00000040828.11_tx_65"; exon_id "chr17_56960580_56960756_+"; exonnum "6"; txlen "1662";
chr17	ENSEMBL_gcm37	exon	56960580	56960756	0.350752510305005	+	.	gene_id "ENSMUSG00000040828.11"; transcript_id "ENSMUSG00000040828.11_tx_66"; exon_id "chr17_56960580_56960756_+"; exonnum "6"; txlen "1776";
chr17	ENSEMBL_gcm37	exon	56960580	56960756	0.350752510305005	+	.	gene_id "ENSMUSG00000040828.11"; transcript_id "ENSMUSG00000040828.11_tx_67"; exon_id "chr17_56960580_56960756_+"; exonnum "6"; txlen "1594";
chr17	ENSEMBL_gcm37	exon	56960580	56960756	0.350752510305005	+	.	gene_id "ENSMUSG00000040828.11"; transcript_id "ENSMUSG00000040828.11_tx_68"; exon_id "chr17_56960580_56960756_+"; exonnum "6"; txlen "1708";
chr17	ENSEMBL_gcm37	exon	56960580	56960756	0.350752510305005	+	.	gene_id "ENSMUSG00000040828.11"; transcript_id "ENSMUSG00000040828.11_tx_69"; exon_id "chr17_56960580_56960756_+"; exonnum "5"; txlen "1625";
chr17	ENSEMBL_gcm37	exon	56960580	56960756	1.78568901769559	+	.	gene_id "ENSMUSG00000040828.11"; transcript_id "ENSMUSG00000040828.11_tx_7"; exon_id "chr17_56960580_56960756_+"; exonnum "11"; txlen "2394";
chr17	ENSEMBL_gcm37	exon	56960580	56960756	0.342497156144429	+	.	gene_id "ENSMUSG00000040828.11"; transcript_id "ENSMUSG00000040828.11_tx_72"; exon_id "chr17_56960580_56960756_+"; exonnum "11"; txlen "2443";
chr17	ENSEMBL_gcm37	exon	56960580	56960756	0.337659501708676	+	.	gene_id "ENSMUSG00000040828.11"; transcript_id "ENSMUSG00000040828.11_tx_73"; exon_id "chr17_56960580_56960756_+"; exonnum "8"; txlen "1915";
chr17	ENSEMBL_gcm37	exon	56960580	56960756	0.315489489552297	+	.	gene_id "ENSMUSG00000040828.11"; transcript_id "ENSMUSG00000040828.11_tx_76"; exon_id "chr17_56960580_56960756_+"; exonnum "9"; txlen "2112";
chr17	ENSEMBL_gcm37	exon	56960580	56960756	0.308449827960126	+	.	gene_id "ENSMUSG00000040828.11"; transcript_id "ENSMUSG00000040828.11_tx_77"; exon_id "chr17_56960580_56960756_+"; exonnum "5"; txlen "1640";
chr17	ENSEMBL_gcm37	exon	56960580	56960756	0.303189203126282	+	.	gene_id "ENSMUSG00000040828.11"; transcript_id "ENSMUSG00000040828.11_tx_79"; exon_id "chr17_56960580_56960756_+"; exonnum "11"; txlen "2227";
chr17	ENSEMBL_gcm37	exon	56960580	56960756	0.293283010636008	+	.	gene_id "ENSMUSG00000040828.11"; transcript_id "ENSMUSG00000040828.11_tx_81"; exon_id "chr17_56960580_56960756_+"; exonnum "12"; txlen "2640";
chr17	ENSEMBL_gcm37	exon	56960580	56960756	0.293283010636008	+	.	gene_id "ENSMUSG00000040828.11"; transcript_id "ENSMUSG00000040828.11_tx_82"; exon_id "chr17_56960580_56960756_+"; exonnum "12"; txlen "2526";
chr17	ENSEMBL_gcm37	exon	56960580	56960756	0.292697685344304	+	.	gene_id "ENSMUSG00000040828.11"; transcript_id "ENSMUSG00000040828.11_tx_83"; exon_id "chr17_56960580_56960756_+"; exonnum "8"; txlen "2234";
chr17	ENSEMBL_gcm37	exon	56960580	56960756	0.28874758490726	+	.	gene_id "ENSMUSG00000040828.11"; transcript_id "ENSMUSG00000040828.11_tx_84"; exon_id "chr17_56960580_56960756_+"; exonnum "10"; txlen "2065";
chr17	ENSEMBL_gcm37	exon	56960580	56960756	0.288552639496717	+	.	gene_id "ENSMUSG00000040828.11"; transcript_id "ENSMUSG00000040828.11_tx_86"; exon_id "chr17_56960580_56960756_+"; exonnum "11"; txlen "2408";
chr17	ENSEMBL_gcm37	exon	56960580	56960756	0.288552639496717	+	.	gene_id "ENSMUSG00000040828.11"; transcript_id "ENSMUSG00000040828.11_tx_87"; exon_id "chr17_56960580_56960756_+"; exonnum "11"; txlen "2522";
chr17	ENSEMBL_gcm37	exon	56960580	56960756	0.285382323842564	+	.	gene_id "ENSMUSG00000040828.11"; transcript_id "ENSMUSG00000040828.11_tx_88"; exon_id "chr17_56960580_56960756_+"; exonnum "9"; txlen "2001";
chr17	ENSEMBL_gcm37	exon	56960580	56960756	0.283786928120631	+	.	gene_id "ENSMUSG00000040828.11"; transcript_id "ENSMUSG00000040828.11_tx_89"; exon_id "chr17_56960580_56960756_+"; exonnum "5"; txlen "1511";
chr17	ENSEMBL_gcm37	exon	56960580	56960756	1.40759277572857	+	.	gene_id "ENSMUSG00000040828.11"; transcript_id "ENSMUSG00000040828.11_tx_9"; exon_id "chr17_56960580_56960756_+"; exonnum "12"; txlen "2512";
chr17	ENSEMBL_gcm37	exon	56960580	56960756	0.278623688318066	+	.	gene_id "ENSMUSG00000040828.11"; transcript_id "ENSMUSG00000040828.11_tx_91"; exon_id "chr17_56960580_56960756_+"; exonnum "8"; txlen "2161";
chr17	ENSEMBL_gcm37	exon	56960580	56960756	0.267932900196165	+	.	gene_id "ENSMUSG00000040828.11"; transcript_id "ENSMUSG00000040828.11_tx_92"; exon_id "chr17_56960580_56960756_+"; exonnum "8"; txlen "1964";
chr17	ENSEMBL_gcm37	exon	56960580	56960756	0.25845718177125	+	.	gene_id "ENSMUSG00000040828.11"; transcript_id "ENSMUSG00000040828.11_tx_95"; exon_id "chr17_56960580_56960756_+"; exonnum "10"; txlen "2311";
chr17	ENSEMBL_gcm37	exon	56960580	56960756	0.256519750783714	+	.	gene_id "ENSMUSG00000040828.11"; transcript_id "ENSMUSG00000040828.11_tx_98"; exon_id "chr17_56960580_56960756_+"; exonnum "8"; txlen "2028";
chr17	sragcm37_ss	exon	56961157	56961313	0.0641538391736716	+	.	gene_id "ENSMUSG00000040828.11"; transcript_id "ENSMUSG00000040828.11_tx_290"; exon_id "chr17_56961157_56961313_+"; exonnum "9"; txlen "1015";
chr17	sragcm37_ss	exon	56961157	56961313	0.0641538391736716	+	.	gene_id "ENSMUSG00000040828.11"; transcript_id "ENSMUSG00000040828.11_tx_291"; exon_id "chr17_56961157_56961313_+"; exonnum "8"; txlen "864";
chr17	sragcm37_ss	exon	56961157	56961313	0.0328467656569198	+	.	gene_id "ENSMUSG00000040828.11"; transcript_id "ENSMUSG00000040828.11_tx_425"; exon_id "chr17_56961157_56961313_+"; exonnum "9"; txlen "999";
chr17	sragcm37_ss	exon	56961157	56961313	0.0328467656569198	+	.	gene_id "ENSMUSG00000040828.11"; transcript_id "ENSMUSG00000040828.11_tx_426"; exon_id "chr17_56961157_56961313_+"; exonnum "8"; txlen "848";
chr17	HAVANA	exon	56961435	56961548	0	+	.	gene_id "ENSMUSG00000040828.11"; transcript_id "ENSMUST00000112979.4"; gene_type "protein_coding"; gene_name "Catsperd"; transcript_type "protein_coding"; transcript_name "Catsperd-201"; exon_number 13; exon_id "ENSMUSE00000693826.2"; level 2; protein_id "ENSMUSP00000108603.3"; transcript_support_level "1"; mgi_id "MGI:2147030"; tag "basic"; tag "Ensembl_canonical"; tag "GENCODE_Primary"; tag "appris_principal_1"; tag "CCDS"; ccdsid "CCDS50153.1"; havana_gene "OTTMUSG00000072379.1"; havana_transcript "OTTMUST00000175043.1";
chr17	HAVANA	CDS	56961435	56961548	0	+	0	gene_id "ENSMUSG00000040828.11"; transcript_id "ENSMUST00000112979.4"; gene_type "protein_coding"; gene_name "Catsperd"; transcript_type "protein_coding"; transcript_name "Catsperd-201"; exon_number 13; exon_id "ENSMUSE00000693826.2"; level 2; protein_id "ENSMUSP00000108603.3"; transcript_support_level "1"; mgi_id "MGI:2147030"; tag "basic"; tag "Ensembl_canonical"; tag "GENCODE_Primary"; tag "appris_principal_1"; tag "CCDS"; ccdsid "CCDS50153.1"; havana_gene "OTTMUSG00000072379.1"; havana_transcript "OTTMUST00000175043.1";
chr17	ENSEMBL_gcm37	exon	56961435	56961548	0.241879111177302	+	.	gene_id "ENSMUSG00000040828.11"; transcript_id "ENSMUSG00000040828.11_tx_101"; exon_id "chr17_56961435_56961548_+"; exonnum "12"; txlen "2262";
chr17	ENSEMBL_gcm37	exon	56961435	56961548	0.230765753260723	+	.	gene_id "ENSMUSG00000040828.11"; transcript_id "ENSMUSG00000040828.11_tx_104"; exon_id "chr17_56961435_56961548_+"; exonnum "9"; txlen "2105";
chr17	ENSEMBL_gcm37	exon	56961435	56961548	0.230362863134562	+	.	gene_id "ENSMUSG00000040828.11"; transcript_id "ENSMUSG00000040828.11_tx_105"; exon_id "chr17_56961435_56961548_+"; exonnum "10"; txlen "2161";
chr17	ENSEMBL_gcm37	exon	56961435	56961548	0.224548566469183	+	.	gene_id "ENSMUSG00000040828.11"; transcript_id "ENSMUSG00000040828.11_tx_107"; exon_id "chr17_56961435_56961548_+"; exonnum "9"; txlen "2210";
chr17	ENSEMBL_gcm37	exon	56961435	56961548	0.214367265071517	+	.	gene_id "ENSMUSG00000040828.11"; transcript_id "ENSMUSG00000040828.11_tx_110"; exon_id "chr17_56961435_56961548_+"; exonnum "11"; txlen "2179";
chr17	ENSEMBL_gcm37	exon	56961435	56961548	0.212586688768642	+	.	gene_id "ENSMUSG00000040828.11"; transcript_id "ENSMUSG00000040828.11_tx_112"; exon_id "chr17_56961435_56961548_+"; exonnum "9"; txlen "2029";
chr17	ENSEMBL_gcm37	exon	56961435	56961548	0.210225768938154	+	.	gene_id "ENSMUSG00000040828.11"; transcript_id "ENSMUSG00000040828.11_tx_115"; exon_id "chr17_56961435_56961548_+"; exonnum "10"; txlen "2191";
chr17	ENSEMBL_gcm37	exon	56961435	56961548	0.203489944707032	+	.	gene_id "ENSMUSG00000040828.11"; transcript_id "ENSMUSG00000040828.11_tx_117"; exon_id "chr17_56961435_56961548_+"; exonnum "9"; txlen "2078";
chr17	ENSEMBL_gcm37	exon	56961435	56961548	0.202351366064349	+	.	gene_id "ENSMUSG00000040828.11"; transcript_id "ENSMUSG00000040828.11_tx_118"; exon_id "chr17_56961435_56961548_+"; exonnum "8"; txlen "2120";
chr17	ENSEMBL_gcm37	exon	56961435	56961548	0.195026876843961	+	.	gene_id "ENSMUSG00000040828.11"; transcript_id "ENSMUSG00000040828.11_tx_119"; exon_id "chr17_56961435_56961548_+"; exonnum "12"; txlen "2311";
chr17	ENSEMBL_gcm37	exon	56961435	56961548	0.833414574645423	+	.	gene_id "ENSMUSG00000040828.11"; transcript_id "ENSMUSG00000040828.11_tx_12"; exon_id "chr17_56961435_56961548_+"; exonnum "9"; txlen "2102";
chr17	ENSEMBL_gcm37	exon	56961435	56961548	0.192399781772097	+	.	gene_id "ENSMUSG00000040828.11"; transcript_id "ENSMUSG00000040828.11_tx_123"; exon_id "chr17_56961435_56961548_+"; exonnum "13"; txlen "2561";
chr17	ENSEMBL_gcm37	exon	56961435	56961548	0.172743274455019	+	.	gene_id "ENSMUSG00000040828.11"; transcript_id "ENSMUSG00000040828.11_tx_134"; exon_id "chr17_56961435_56961548_+"; exonnum "8"; txlen "2151";
chr17	ENSEMBL_gcm37	exon	56961435	56961548	0.172743274455019	+	.	gene_id "ENSMUSG00000040828.11"; transcript_id "ENSMUSG00000040828.11_tx_135"; exon_id "chr17_56961435_56961548_+"; exonnum "8"; txlen "2022";
chr17	ENSEMBL_gcm37	exon	56961435	56961548	0.162677162794442	+	.	gene_id "ENSMUSG00000040828.11"; transcript_id "ENSMUSG00000040828.11_tx_144"; exon_id "chr17_56961435_56961548_+"; exonnum "11"; txlen "2360";
chr17	ENSEMBL_gcm37	exon	56961435	56961548	0.156265004104178	+	.	gene_id "ENSMUSG00000040828.11"; transcript_id "ENSMUSG00000040828.11_tx_148"; exon_id "chr17_56961435_56961548_+"; exonnum "8"; txlen "2083";
chr17	ENSEMBL_gcm37	exon	56961435	56961548	0.155817189628733	+	.	gene_id "ENSMUSG00000040828.11"; transcript_id "ENSMUSG00000040828.11_tx_151"; exon_id "chr17_56961435_56961548_+"; exonnum "9"; txlen "2142";
chr17	ENSEMBL_gcm37	exon	56961435	56961548	0.149275936263458	+	.	gene_id "ENSMUSG00000040828.11"; transcript_id "ENSMUSG00000040828.11_tx_155"; exon_id "chr17_56961435_56961548_+"; exonnum "8"; txlen "2059";
chr17	ENSEMBL_gcm37	exon	56961435	56961548	0.149243892632467	+	.	gene_id "ENSMUSG00000040828.11"; transcript_id "ENSMUSG00000040828.11_tx_156"; exon_id "chr17_56961435_56961548_+"; exonnum "9"; txlen "2093";
chr17	ENSEMBL_gcm37	exon	56961435	56961548	0.148454176560987	+	.	gene_id "ENSMUSG00000040828.11"; transcript_id "ENSMUSG00000040828.11_tx_157"; exon_id "chr17_56961435_56961548_+"; exonnum "11"; txlen "2243";
chr17	ENSEMBL_gcm37	exon	56961435	56961548	0.139424043336872	+	.	gene_id "ENSMUSG00000040828.11"; transcript_id "ENSMUSG00000040828.11_tx_163"; exon_id "chr17_56961435_56961548_+"; exonnum "12"; txlen "2453";
chr17	ENSEMBL_gcm37	exon	56961435	56961548	0.13780584763491	+	.	gene_id "ENSMUSG00000040828.11"; transcript_id "ENSMUSG00000040828.11_tx_165"; exon_id "chr17_56961435_56961548_+"; exonnum "8"; txlen "1954";
chr17	ENSEMBL_gcm37	exon	56961435	56961548	0.137791108906921	+	.	gene_id "ENSMUSG00000040828.11"; transcript_id "ENSMUSG00000040828.11_tx_167"; exon_id "chr17_56961435_56961548_+"; exonnum "8"; txlen "1927";
chr17	ENSEMBL_gcm37	exon	56961435	56961548	0.13666002802999	+	.	gene_id "ENSMUSG00000040828.11"; transcript_id "ENSMUSG00000040828.11_tx_168"; exon_id "chr17_56961435_56961548_+"; exonnum "12"; txlen "2341";
chr17	ENSEMBL_gcm37	exon	56961435	56961548	0.136133975270286	+	.	gene_id "ENSMUSG00000040828.11"; transcript_id "ENSMUSG00000040828.11_tx_169"; exon_id "chr17_56961435_56961548_+"; exonnum "10"; txlen "2115";
chr17	ENSEMBL_gcm37	exon	56961435	56961548	0.132450391900133	+	.	gene_id "ENSMUSG00000040828.11"; transcript_id "ENSMUSG00000040828.11_tx_173"; exon_id "chr17_56961435_56961548_+"; exonnum "12"; txlen "2393";
chr17	ENSEMBL_gcm37	exon	56961435	56961548	0.132450391900133	+	.	gene_id "ENSMUSG00000040828.11"; transcript_id "ENSMUSG00000040828.11_tx_175"; exon_id "chr17_56961435_56961548_+"; exonnum "13"; txlen "2511";
chr17	ENSEMBL_gcm37	exon	56961435	56961548	0.128856226243791	+	.	gene_id "ENSMUSG00000040828.11"; transcript_id "ENSMUSG00000040828.11_tx_178"; exon_id "chr17_56961435_56961548_+"; exonnum "7"; txlen "2037";
chr17	ENSEMBL_gcm37	exon	56961435	56961548	0.128681070016935	+	.	gene_id "ENSMUSG00000040828.11"; transcript_id "ENSMUSG00000040828.11_tx_179"; exon_id "chr17_56961435_56961548_+"; exonnum "9"; txlen "2010";
chr17	ENSEMBL_gcm37	exon	56961435	56961548	0.127255986933193	+	.	gene_id "ENSMUSG00000040828.11"; transcript_id "ENSMUSG00000040828.11_tx_182"; exon_id "chr17_56961435_56961548_+"; exonnum "11"; txlen "2258";
chr17	ENSEMBL_gcm37	exon	56961435	56961548	0.127141088220498	+	.	gene_id "ENSMUSG00000040828.11"; transcript_id "ENSMUSG00000040828.11_tx_183"; exon_id "chr17_56961435_56961548_+"; exonnum "12"; txlen "2321";
chr17	ENSEMBL_gcm37	exon	56961435	56961548	0.121405465854365	+	.	gene_id "ENSMUSG00000040828.11"; transcript_id "ENSMUSG00000040828.11_tx_188"; exon_id "chr17_56961435_56961548_+"; exonnum "11"; txlen "2292";
chr17	ENSEMBL_gcm37	exon	56961435	56961548	0.119913122865121	+	.	gene_id "ENSMUSG00000040828.11"; transcript_id "ENSMUSG00000040828.11_tx_189"; exon_id "chr17_56961435_56961548_+"; exonnum "8"; txlen "1991";
chr17	ENSEMBL_gcm37	exon	56961435	56961548	0.652968138073416	+	.	gene_id "ENSMUSG00000040828.11"; transcript_id "ENSMUSG00000040828.11_tx_19"; exon_id "chr17_56961435_56961548_+"; exonnum "8"; txlen "1951";
chr17	ENSEMBL_gcm37	exon	56961435	56961548	0.11891097558982	+	.	gene_id "ENSMUSG00000040828.11"; transcript_id "ENSMUSG00000040828.11_tx_190"; exon_id "chr17_56961435_56961548_+"; exonnum "11"; txlen "2228";
chr17	ENSEMBL_gcm37	exon	56961435	56961548	0.11814326903658	+	.	gene_id "ENSMUSG00000040828.11"; transcript_id "ENSMUSG00000040828.11_tx_191"; exon_id "chr17_56961435_56961548_+"; exonnum "8"; txlen "2010";
chr17	ENSEMBL_gcm37	exon	56961435	56961548	0.114074394531084	+	.	gene_id "ENSMUSG00000040828.11"; transcript_id "ENSMUSG00000040828.11_tx_194"; exon_id "chr17_56961435_56961548_+"; exonnum "10"; txlen "2160";
chr17	ENSEMBL_gcm37	exon	56961435	56961548	0.111464721613445	+	.	gene_id "ENSMUSG00000040828.11"; transcript_id "ENSMUSG00000040828.11_tx_199"; exon_id "chr17_56961435_56961548_+"; exonnum "11"; txlen "2182";
chr17	ENSEMBL_gcm37	exon	56961435	56961548	0.647054007479576	+	.	gene_id "ENSMUSG00000040828.11"; transcript_id "ENSMUSG00000040828.11_tx_20"; exon_id "chr17_56961435_56961548_+"; exonnum "8"; txlen "2019";
chr17	ENSEMBL_gcm37	exon	56961435	56961548	0.111360577736726	+	.	gene_id "ENSMUSG00000040828.11"; transcript_id "ENSMUSG00000040828.11_tx_201"; exon_id "chr17_56961435_56961548_+"; exonnum "9"; txlen "1961";
chr17	ENSEMBL_gcm37	exon	56961435	56961548	0.111005946825857	+	.	gene_id "ENSMUSG00000040828.11"; transcript_id "ENSMUSG00000040828.11_tx_202"; exon_id "chr17_56961435_56961548_+"; exonnum "9"; txlen "2108";
chr17	ENSEMBL_gcm37	exon	56961435	56961548	0.108491379912631	+	.	gene_id "ENSMUSG00000040828.11"; transcript_id "ENSMUSG00000040828.11_tx_206"; exon_id "chr17_56961435_56961548_+"; exonnum "11"; txlen "2050";
chr17	ENSEMBL_gcm37	exon	56961435	56961548	0.107439233783666	+	.	gene_id "ENSMUSG00000040828.11"; transcript_id "ENSMUSG00000040828.11_tx_209"; exon_id "chr17_56961435_56961548_+"; exonnum "12"; txlen "2133";
chr17	ENSEMBL_gcm37	exon	56961435	56961548	0.573434928122331	+	.	gene_id "ENSMUSG00000040828.11"; transcript_id "ENSMUSG00000040828.11_tx_21"; exon_id "chr17_56961435_56961548_+"; exonnum "7"; txlen "1868";
chr17	ENSEMBL_gcm37	exon	56961435	56961548	0.10620579789753	+	.	gene_id "ENSMUSG00000040828.11"; transcript_id "ENSMUSG00000040828.11_tx_210"; exon_id "chr17_56961435_56961548_+"; exonnum "12"; txlen "2265";
chr17	ENSEMBL_gcm37	exon	56961435	56961548	0.104288054697922	+	.	gene_id "ENSMUSG00000040828.11"; transcript_id "ENSMUSG00000040828.11_tx_214"; exon_id "chr17_56961435_56961548_+"; exonnum "9"; txlen "2032";
chr17	ENSEMBL_gcm37	exon	56961435	56961548	0.101493234689109	+	.	gene_id "ENSMUSG00000040828.11"; transcript_id "ENSMUSG00000040828.11_tx_218"; exon_id "chr17_56961435_56961548_+"; exonnum "12"; txlen "2192";
chr17	ENSEMBL_gcm37	exon	56961435	56961548	0.0991241950977738	+	.	gene_id "ENSMUSG00000040828.11"; transcript_id "ENSMUSG00000040828.11_tx_223"; exon_id "chr17_56961435_56961548_+"; exonnum "7"; txlen "2000";
chr17	ENSEMBL_gcm37	exon	56961435	56961548	0.0991241950977738	+	.	gene_id "ENSMUSG00000040828.11"; transcript_id "ENSMUSG00000040828.11_tx_224"; exon_id "chr17_56961435_56961548_+"; exonnum "7"; txlen "1871";
chr17	ENSEMBL_gcm37	exon	56961435	56961548	0.555404238795303	+	.	gene_id "ENSMUSG00000040828.11"; transcript_id "ENSMUSG00000040828.11_tx_23"; exon_id "chr17_56961435_56961548_+"; exonnum "9"; txlen "1973";
chr17	ENSEMBL_gcm37	exon	56961435	56961548	0.0953818838592938	+	.	gene_id "ENSMUSG00000040828.11"; transcript_id "ENSMUSG00000040828.11_tx_233"; exon_id "chr17_56961435_56961548_+"; exonnum "8"; txlen "1878";
chr17	ENSEMBL_gcm37	exon	56961435	56961548	0.0932143026417565	+	.	gene_id "ENSMUSG00000040828.11"; transcript_id "ENSMUSG00000040828.11_tx_237"; exon_id "chr17_56961435_56961548_+"; exonnum "11"; txlen "2129";
chr17	ENSEMBL_gcm37	exon	56961435	56961548	0.0879571662196438	+	.	gene_id "ENSMUSG00000040828.11"; transcript_id "ENSMUSG00000040828.11_tx_241"; exon_id "chr17_56961435_56961548_+"; exonnum "10"; txlen "2028";
chr17	ENSEMBL_gcm37	exon	56961435	56961548	0.0873876277085811	+	.	gene_id "ENSMUSG00000040828.11"; transcript_id "ENSMUSG00000040828.11_tx_242"; exon_id "chr17_56961435_56961548_+"; exonnum "13"; txlen "2571";
chr17	ENSEMBL_gcm37	exon	56961435	56961548	0.0858088706492763	+	.	gene_id "ENSMUSG00000040828.11"; transcript_id "ENSMUSG00000040828.11_tx_244"; exon_id "chr17_56961435_56961548_+"; exonnum "10"; txlen "2209";
chr17	ENSEMBL_gcm37	exon	56961435	56961548	0.0852825851845045	+	.	gene_id "ENSMUSG00000040828.11"; transcript_id "ENSMUSG00000040828.11_tx_245"; exon_id "chr17_56961435_56961548_+"; exonnum "10"; txlen "1983";
chr17	ENSEMBL_gcm37	exon	56961435	56961548	0.0834303249722517	+	.	gene_id "ENSMUSG00000040828.11"; transcript_id "ENSMUSG00000040828.11_tx_247"; exon_id "chr17_56961435_56961548_+"; exonnum "11"; txlen "2160";
chr17	ENSEMBL_gcm37	exon	56961435	56961548	0.082759255934147	+	.	gene_id "ENSMUSG00000040828.11"; transcript_id "ENSMUSG00000040828.11_tx_248"; exon_id "chr17_56961435_56961548_+"; exonnum "8"; txlen "1957";
chr17	ENSEMBL_gcm37	exon	56961435	56961548	0.0773438571868076	+	.	gene_id "ENSMUSG00000040828.11"; transcript_id "ENSMUSG00000040828.11_tx_257"; exon_id "chr17_56961435_56961548_+"; exonnum "9"; txlen "2130";
chr17	ENSEMBL_gcm37	exon	56961435	56961548	0.510801194024475	+	.	gene_id "ENSMUSG00000040828.11"; transcript_id "ENSMUSG00000040828.11_tx_26"; exon_id "chr17_56961435_56961548_+"; exonnum "8"; txlen "1988";
chr17	ENSEMBL_gcm37	exon	56961435	56961548	0.0713213063671006	+	.	gene_id "ENSMUSG00000040828.11"; transcript_id "ENSMUSG00000040828.11_tx_261"; exon_id "chr17_56961435_56961548_+"; exonnum "13"; txlen "2439";
chr17	ENSEMBL_gcm37	exon	56961435	56961548	0.0713213063671006	+	.	gene_id "ENSMUSG00000040828.11"; transcript_id "ENSMUSG00000040828.11_tx_262"; exon_id "chr17_56961435_56961548_+"; exonnum "13"; txlen "2310";
chr17	ENSEMBL_gcm37	exon	56961435	56961548	0.0713213063671006	+	.	gene_id "ENSMUSG00000040828.11"; transcript_id "ENSMUSG00000040828.11_tx_264"; exon_id "chr17_56961435_56961548_+"; exonnum "12"; txlen "2324";
chr17	ENSEMBL_gcm37	exon	56961435	56961548	0.0713213063671006	+	.	gene_id "ENSMUSG00000040828.11"; transcript_id "ENSMUSG00000040828.11_tx_265"; exon_id "chr17_56961435_56961548_+"; exonnum "13"; txlen "2442";
chr17	ENSEMBL_gcm37	exon	56961435	56961548	0.069304946693762	+	.	gene_id "ENSMUSG00000040828.11"; transcript_id "ENSMUSG00000040828.11_tx_275"; exon_id "chr17_56961435_56961548_+"; exonnum "9"; txlen "2274";
chr17	ENSEMBL_gcm37	exon	56961435	56961548	0.0685196662574087	+	.	gene_id "ENSMUSG00000040828.11"; transcript_id "ENSMUSG00000040828.11_tx_277"; exon_id "chr17_56961435_56961548_+"; exonnum "10"; txlen "2240";
chr17	ENSEMBL_gcm37	exon	56961435	56961548	0.0672092065542206	+	.	gene_id "ENSMUSG00000040828.11"; transcript_id "ENSMUSG00000040828.11_tx_281"; exon_id "chr17_56961435_56961548_+"; exonnum "11"; txlen "2111";
chr17	ENSEMBL_gcm37	exon	56961435	56961548	0.0669655821843739	+	.	gene_id "ENSMUSG00000040828.11"; transcript_id "ENSMUSG00000040828.11_tx_283"; exon_id "chr17_56961435_56961548_+"; exonnum "6"; txlen "1886";
chr17	ENSEMBL_gcm37	exon	56961435	56961548	0.065617059692274	+	.	gene_id "ENSMUSG00000040828.11"; transcript_id "ENSMUSG00000040828.11_tx_284"; exon_id "chr17_56961435_56961548_+"; exonnum "10"; txlen "2077";
chr17	ENSEMBL_gcm37	exon	56961435	56961548	0.0644606986911637	+	.	gene_id "ENSMUSG00000040828.11"; transcript_id "ENSMUSG00000040828.11_tx_288"; exon_id "chr17_56961435_56961548_+"; exonnum "11"; txlen "2280";
chr17	ENSEMBL_gcm37	exon	56961435	56961548	0.0640962299631755	+	.	gene_id "ENSMUSG00000040828.11"; transcript_id "ENSMUSG00000040828.11_tx_294"; exon_id "chr17_56961435_56961548_+"; exonnum "10"; txlen "2102";
chr17	ENSEMBL_gcm37	exon	56961435	56961548	0.0636797378277684	+	.	gene_id "ENSMUSG00000040828.11"; transcript_id "ENSMUSG00000040828.11_tx_296"; exon_id "chr17_56961435_56961548_+"; exonnum "11"; txlen "2339";
chr17	ENSEMBL_gcm37	exon	56961435	56961548	0.0636797378277684	+	.	gene_id "ENSMUSG00000040828.11"; transcript_id "ENSMUSG00000040828.11_tx_297"; exon_id "chr17_56961435_56961548_+"; exonnum "11"; txlen "2207";
chr17	ENSEMBL_gcm37	exon	56961435	56961548	0.0636797378277684	+	.	gene_id "ENSMUSG00000040828.11"; transcript_id "ENSMUSG00000040828.11_tx_298"; exon_id "chr17_56961435_56961548_+"; exonnum "12"; txlen "2325";
chr17	ENSEMBL_gcm37	exon	56961435	56961548	0.0636797378277684	+	.	gene_id "ENSMUSG00000040828.11"; transcript_id "ENSMUSG00000040828.11_tx_299"; exon_id "chr17_56961435_56961548_+"; exonnum "12"; txlen "2457";
chr17	ENSEMBL_gcm37	exon	56961435	56961548	0.489211448506809	+	.	gene_id "ENSMUSG00000040828.11"; transcript_id "ENSMUSG00000040828.11_tx_30"; exon_id "chr17_56961435_56961548_+"; exonnum "8"; txlen "1890";
chr17	ENSEMBL_gcm37	exon	56961435	56961548	0.0636797378277684	+	.	gene_id "ENSMUSG00000040828.11"; transcript_id "ENSMUSG00000040828.11_tx_300"; exon_id "chr17_56961435_56961548_+"; exonnum "11"; txlen "2078";
chr17	ENSEMBL_gcm37	exon	56961435	56961548	0.0636797378277684	+	.	gene_id "ENSMUSG00000040828.11"; transcript_id "ENSMUSG00000040828.11_tx_302"; exon_id "chr17_56961435_56961548_+"; exonnum "12"; txlen "2196";
chr17	ENSEMBL_gcm37	exon	56961435	56961548	0.0636797378277684	+	.	gene_id "ENSMUSG00000040828.11"; transcript_id "ENSMUSG00000040828.11_tx_304"; exon_id "chr17_56961435_56961548_+"; exonnum "11"; txlen "2210";
chr17	ENSEMBL_gcm37	exon	56961435	56961548	0.0636797378277684	+	.	gene_id "ENSMUSG00000040828.11"; transcript_id "ENSMUSG00000040828.11_tx_306"; exon_id "chr17_56961435_56961548_+"; exonnum "12"; txlen "2328";
chr17	ENSEMBL_gcm37	exon	56961435	56961548	0.0634909958376858	+	.	gene_id "ENSMUSG00000040828.11"; transcript_id "ENSMUSG00000040828.11_tx_312"; exon_id "chr17_56961435_56961548_+"; exonnum "10"; txlen "2164";
chr17	ENSEMBL_gcm37	exon	56961435	56961548	0.0618906440594172	+	.	gene_id "ENSMUSG00000040828.11"; transcript_id "ENSMUSG00000040828.11_tx_315"; exon_id "chr17_56961435_56961548_+"; exonnum "7"; txlen "1908";
chr17	ENSEMBL_gcm37	exon	56961435	56961548	0.0589865989036356	+	.	gene_id "ENSMUSG00000040828.11"; transcript_id "ENSMUSG00000040828.11_tx_320"; exon_id "chr17_56961435_56961548_+"; exonnum "9"; txlen "2179";
chr17	ENSEMBL_gcm37	exon	56961435	56961548	0.0578592482136793	+	.	gene_id "ENSMUSG00000040828.11"; transcript_id "ENSMUSG00000040828.11_tx_321"; exon_id "chr17_56961435_56961548_+"; exonnum "10"; txlen "2032";
chr17	ENSEMBL_gcm37	exon	56961435	56961548	0.0570215263749472	+	.	gene_id "ENSMUSG00000040828.11"; transcript_id "ENSMUSG00000040828.11_tx_323"; exon_id "chr17_56961435_56961548_+"; exonnum "9"; txlen "1998";
chr17	ENSEMBL_gcm37	exon	56961435	56961548	0.0556825529712585	+	.	gene_id "ENSMUSG00000040828.11"; transcript_id "ENSMUSG00000040828.11_tx_325"; exon_id "chr17_56961435_56961548_+"; exonnum "9"; txlen "1900";
chr17	ENSEMBL_gcm37	exon	56961435	56961548	0.0546098149501271	+	.	gene_id "ENSMUSG00000040828.11"; transcript_id "ENSMUSG00000040828.11_tx_328"; exon_id "chr17_56961435_56961548_+"; exonnum "12"; txlen "2212";
chr17	ENSEMBL_gcm37	exon	56961435	56961548	0.0533816621008263	+	.	gene_id "ENSMUSG00000040828.11"; transcript_id "ENSMUSG00000040828.11_tx_331"; exon_id "chr17_56961435_56961548_+"; exonnum "10"; txlen "2107";
chr17	ENSEMBL_gcm37	exon	56961435	56961548	0.0533816621008263	+	.	gene_id "ENSMUSG00000040828.11"; transcript_id "ENSMUSG00000040828.11_tx_332"; exon_id "chr17_56961435_56961548_+"; exonnum "10"; txlen "2031";
chr17	ENSEMBL_gcm37	exon	56961435	56961548	0.0533816621008263	+	.	gene_id "ENSMUSG00000040828.11"; transcript_id "ENSMUSG00000040828.11_tx_333"; exon_id "chr17_56961435_56961548_+"; exonnum "10"; txlen "1899";
chr17	ENSEMBL_gcm37	exon	56961435	56961548	0.0533816621008263	+	.	gene_id "ENSMUSG00000040828.11"; transcript_id "ENSMUSG00000040828.11_tx_334"; exon_id "chr17_56961435_56961548_+"; exonnum "10"; txlen "1978";
chr17	ENSEMBL_gcm37	exon	56961435	56961548	0.0517600870866122	+	.	gene_id "ENSMUSG00000040828.11"; transcript_id "ENSMUSG00000040828.11_tx_335"; exon_id "chr17_56961435_56961548_+"; exonnum "9"; txlen "2081";
chr17	ENSEMBL_gcm37	exon	56961435	56961548	0.0510672434826808	+	.	gene_id "ENSMUSG00000040828.11"; transcript_id "ENSMUSG00000040828.11_tx_338"; exon_id "chr17_56961435_56961548_+"; exonnum "12"; txlen "1240";
chr17	ENSEMBL_gcm37	exon	56961435	56961548	0.050953419563505	+	.	gene_id "ENSMUSG00000040828.11"; transcript_id "ENSMUSG00000040828.11_tx_339"; exon_id "chr17_56961435_56961548_+"; exonnum "11"; txlen "2185";
chr17	ENSEMBL_gcm37	exon	56961435	56961548	0.470665633170126	+	.	gene_id "ENSMUSG00000040828.11"; transcript_id "ENSMUSG00000040828.11_tx_34"; exon_id "chr17_56961435_56961548_+"; exonnum "8"; txlen "1859";
chr17	ENSEMBL_gcm37	exon	56961435	56961548	0.050953419563505	+	.	gene_id "ENSMUSG00000040828.11"; transcript_id "ENSMUSG00000040828.11_tx_340"; exon_id "chr17_56961435_56961548_+"; exonnum "11"; txlen "2056";
chr17	ENSEMBL_gcm37	exon	56961435	56961548	0.0488693183994898	+	.	gene_id "ENSMUSG00000040828.11"; transcript_id "ENSMUSG00000040828.11_tx_348"; exon_id "chr17_56961435_56961548_+"; exonnum "8"; txlen "2047";
chr17	ENSEMBL_gcm37	exon	56961435	56961548	0.0458307276424664	+	.	gene_id "ENSMUSG00000040828.11"; transcript_id "ENSMUSG00000040828.11_tx_354"; exon_id "chr17_56961435_56961548_+"; exonnum "8"; txlen "1881";
chr17	ENSEMBL_gcm37	exon	56961435	56961548	0.045745768036302	+	.	gene_id "ENSMUSG00000040828.11"; transcript_id "ENSMUSG00000040828.11_tx_356"; exon_id "chr17_56961435_56961548_+"; exonnum "7"; txlen "814";
chr17	ENSEMBL_gcm37	exon	56961435	56961548	0.462444333169489	+	.	gene_id "ENSMUSG00000040828.11"; transcript_id "ENSMUSG00000040828.11_tx_36"; exon_id "chr17_56961435_56961548_+"; exonnum "8"; txlen "1822";
chr17	ENSEMBL_gcm37	exon	56961435	56961548	0.0426267388701033	+	.	gene_id "ENSMUSG00000040828.11"; transcript_id "ENSMUSG00000040828.11_tx_368"; exon_id "chr17_56961435_56961548_+"; exonnum "12"; txlen "1246";
chr17	ENSEMBL_gcm37	exon	56961435	56961548	0.0426267388701033	+	.	gene_id "ENSMUSG00000040828.11"; transcript_id "ENSMUSG00000040828.11_tx_369"; exon_id "chr17_56961435_56961548_+"; exonnum "10"; txlen "1045";
chr17	ENSEMBL_gcm37	exon	56961435	56961548	0.0426267388701033	+	.	gene_id "ENSMUSG00000040828.11"; transcript_id "ENSMUSG00000040828.11_tx_370"; exon_id "chr17_56961435_56961548_+"; exonnum "10"; txlen "977";
chr17	ENSEMBL_gcm37	exon	56961435	56961548	0.0420503364929583	+	.	gene_id "ENSMUSG00000040828.11"; transcript_id "ENSMUSG00000040828.11_tx_372"; exon_id "chr17_56961435_56961548_+"; exonnum "10"; txlen "2303";
chr17	ENSEMBL_gcm37	exon	56961435	56961548	0.0420503364929583	+	.	gene_id "ENSMUSG00000040828.11"; transcript_id "ENSMUSG00000040828.11_tx_373"; exon_id "chr17_56961435_56961548_+"; exonnum "9"; txlen "2152";
chr17	ENSEMBL_gcm37	exon	56961435	56961548	0.0419762347299638	+	.	gene_id "ENSMUSG00000040828.11"; transcript_id "ENSMUSG00000040828.11_tx_374"; exon_id "chr17_56961435_56961548_+"; exonnum "10"; txlen "2171";
chr17	ENSEMBL_gcm37	exon	56961435	56961548	0.0386816525371358	+	.	gene_id "ENSMUSG00000040828.11"; transcript_id "ENSMUSG00000040828.11_tx_387"; exon_id "chr17_56961435_56961548_+"; exonnum "7"; txlen "1969";
chr17	ENSEMBL_gcm37	exon	56961435	56961548	0.0386816525371358	+	.	gene_id "ENSMUSG00000040828.11"; transcript_id "ENSMUSG00000040828.11_tx_388"; exon_id "chr17_56961435_56961548_+"; exonnum "7"; txlen "1840";
chr17	ENSEMBL_gcm37	exon	56961435	56961548	0.0383136320343532	+	.	gene_id "ENSMUSG00000040828.11"; transcript_id "ENSMUSG00000040828.11_tx_392"; exon_id "chr17_56961435_56961548_+"; exonnum "12"; txlen "2390";
chr17	ENSEMBL_gcm37	exon	56961435	56961548	0.0378678837754406	+	.	gene_id "ENSMUSG00000040828.11"; transcript_id "ENSMUSG00000040828.11_tx_396"; exon_id "chr17_56961435_56961548_+"; exonnum "9"; txlen "2040";
chr17	ENSEMBL_gcm37	exon	56961435	56961548	0.0375300731087114	+	.	gene_id "ENSMUSG00000040828.11"; transcript_id "ENSMUSG00000040828.11_tx_397"; exon_id "chr17_56961435_56961548_+"; exonnum "10"; txlen "2062";
chr17	ENSEMBL_gcm37	exon	56961435	56961548	0.0374321339995698	+	.	gene_id "ENSMUSG00000040828.11"; transcript_id "ENSMUSG00000040828.11_tx_399"; exon_id "chr17_56961435_56961548_+"; exonnum "9"; txlen "1979";
chr17	ENSEMBL_gcm37	exon	56961435	56961548	0.0362410663475183	+	.	gene_id "ENSMUSG00000040828.11"; transcript_id "ENSMUSG00000040828.11_tx_404"; exon_id "chr17_56961435_56961548_+"; exonnum "9"; txlen "1949";
chr17	ENSEMBL_gcm37	exon	56961435	56961548	0.0341526069089442	+	.	gene_id "ENSMUSG00000040828.11"; transcript_id "ENSMUSG00000040828.11_tx_409"; exon_id "chr17_56961435_56961548_+"; exonnum "8"; txlen "2213";
chr17	ENSEMBL_gcm37	exon	56961435	56961548	0.0341526069089442	+	.	gene_id "ENSMUSG00000040828.11"; transcript_id "ENSMUSG00000040828.11_tx_410"; exon_id "chr17_56961435_56961548_+"; exonnum "9"; txlen "2296";
chr17	ENSEMBL_gcm37	exon	56961435	56961548	0.0341526069089442	+	.	gene_id "ENSMUSG00000040828.11"; transcript_id "ENSMUSG00000040828.11_tx_411"; exon_id "chr17_56961435_56961548_+"; exonnum "9"; txlen "2164";
chr17	ENSEMBL_gcm37	exon	56961435	56961548	0.0341526069089442	+	.	gene_id "ENSMUSG00000040828.11"; transcript_id "ENSMUSG00000040828.11_tx_414"; exon_id "chr17_56961435_56961548_+"; exonnum "8"; txlen "2145";
chr17	ENSEMBL_gcm37	exon	56961435	56961548	0.0341526069089442	+	.	gene_id "ENSMUSG00000040828.11"; transcript_id "ENSMUSG00000040828.11_tx_415"; exon_id "chr17_56961435_56961548_+"; exonnum "9"; txlen "2167";
chr17	ENSEMBL_gcm37	exon	56961435	56961548	0.0341526069089442	+	.	gene_id "ENSMUSG00000040828.11"; transcript_id "ENSMUSG00000040828.11_tx_416"; exon_id "chr17_56961435_56961548_+"; exonnum "8"; txlen "2013";
chr17	ENSEMBL_gcm37	exon	56961435	56961548	0.0341526069089442	+	.	gene_id "ENSMUSG00000040828.11"; transcript_id "ENSMUSG00000040828.11_tx_417"; exon_id "chr17_56961435_56961548_+"; exonnum "9"; txlen "2035";
chr17	ENSEMBL_gcm37	exon	56961435	56961548	0.0341526069089442	+	.	gene_id "ENSMUSG00000040828.11"; transcript_id "ENSMUSG00000040828.11_tx_418"; exon_id "chr17_56961435_56961548_+"; exonnum "8"; txlen "2016";
chr17	ENSEMBL_gcm37	exon	56961435	56961548	0.0340189708344625	+	.	gene_id "ENSMUSG00000040828.11"; transcript_id "ENSMUSG00000040828.11_tx_420"; exon_id "chr17_56961435_56961548_+"; exonnum "11"; txlen "2231";
chr17	ENSEMBL_gcm37	exon	56961435	56961548	0.03376696670198	+	.	gene_id "ENSMUSG00000040828.11"; transcript_id "ENSMUSG00000040828.11_tx_421"; exon_id "chr17_56961435_56961548_+"; exonnum "12"; txlen "2478";
chr17	ENSEMBL_gcm37	exon	56961435	56961548	0.0331651923582701	+	.	gene_id "ENSMUSG00000040828.11"; transcript_id "ENSMUSG00000040828.11_tx_424"; exon_id "chr17_56961435_56961548_+"; exonnum "10"; txlen "2197";
chr17	ENSEMBL_gcm37	exon	56961435	56961548	0.437306054203917	+	.	gene_id "ENSMUSG00000040828.11"; transcript_id "ENSMUSG00000040828.11_tx_43"; exon_id "chr17_56961435_56961548_+"; exonnum "7"; txlen "1905";
chr17	ENSEMBL_gcm37	exon	56961435	56961548	0.415592369149564	+	.	gene_id "ENSMUSG00000040828.11"; transcript_id "ENSMUSG00000040828.11_tx_51"; exon_id "chr17_56961435_56961548_+"; exonnum "7"; txlen "1739";
chr17	ENSEMBL_gcm37	exon	56961435	56961548	0.414097062681635	+	.	gene_id "ENSMUSG00000040828.11"; transcript_id "ENSMUSG00000040828.11_tx_52"; exon_id "chr17_56961435_56961548_+"; exonnum "7"; txlen "1837";
chr17	ENSEMBL_gcm37	exon	56961435	56961548	0.397615925088128	+	.	gene_id "ENSMUSG00000040828.11"; transcript_id "ENSMUSG00000040828.11_tx_56"; exon_id "chr17_56961435_56961548_+"; exonnum "10"; txlen "2244";
chr17	ENSEMBL_gcm37	exon	56961435	56961548	0.375415410144499	+	.	gene_id "ENSMUSG00000040828.11"; transcript_id "ENSMUSG00000040828.11_tx_61"; exon_id "chr17_56961435_56961548_+"; exonnum "6"; txlen "1754";
chr17	ENSEMBL_gcm37	exon	56961435	56961548	0.358683771825311	+	.	gene_id "ENSMUSG00000040828.11"; transcript_id "ENSMUSG00000040828.11_tx_63"; exon_id "chr17_56961435_56961548_+"; exonnum "10"; txlen "2293";
chr17	ENSEMBL_gcm37	exon	56961435	56961548	0.350752510305005	+	.	gene_id "ENSMUSG00000040828.11"; transcript_id "ENSMUSG00000040828.11_tx_66"; exon_id "chr17_56961435_56961548_+"; exonnum "7"; txlen "1776";
chr17	ENSEMBL_gcm37	exon	56961435	56961548	0.350752510305005	+	.	gene_id "ENSMUSG00000040828.11"; transcript_id "ENSMUSG00000040828.11_tx_68"; exon_id "chr17_56961435_56961548_+"; exonnum "7"; txlen "1708";
chr17	ENSEMBL_gcm37	exon	56961435	56961548	0.350752510305005	+	.	gene_id "ENSMUSG00000040828.11"; transcript_id "ENSMUSG00000040828.11_tx_69"; exon_id "chr17_56961435_56961548_+"; exonnum "6"; txlen "1625";
chr17	ENSEMBL_gcm37	exon	56961435	56961548	1.78568901769559	+	.	gene_id "ENSMUSG00000040828.11"; transcript_id "ENSMUSG00000040828.11_tx_7"; exon_id "chr17_56961435_56961548_+"; exonnum "12"; txlen "2394";
chr17	ENSEMBL_gcm37	exon	56961435	56961548	0.342497156144429	+	.	gene_id "ENSMUSG00000040828.11"; transcript_id "ENSMUSG00000040828.11_tx_72"; exon_id "chr17_56961435_56961548_+"; exonnum "12"; txlen "2443";
chr17	ENSEMBL_gcm37	exon	56961435	56961548	0.315489489552297	+	.	gene_id "ENSMUSG00000040828.11"; transcript_id "ENSMUSG00000040828.11_tx_76"; exon_id "chr17_56961435_56961548_+"; exonnum "10"; txlen "2112";
chr17	ENSEMBL_gcm37	exon	56961435	56961548	0.293283010636008	+	.	gene_id "ENSMUSG00000040828.11"; transcript_id "ENSMUSG00000040828.11_tx_81"; exon_id "chr17_56961435_56961548_+"; exonnum "13"; txlen "2640";
chr17	ENSEMBL_gcm37	exon	56961435	56961548	0.292697685344304	+	.	gene_id "ENSMUSG00000040828.11"; transcript_id "ENSMUSG00000040828.11_tx_83"; exon_id "chr17_56961435_56961548_+"; exonnum "9"; txlen "2234";
chr17	ENSEMBL_gcm37	exon	56961435	56961548	0.288552639496717	+	.	gene_id "ENSMUSG00000040828.11"; transcript_id "ENSMUSG00000040828.11_tx_87"; exon_id "chr17_56961435_56961548_+"; exonnum "12"; txlen "2522";
chr17	ENSEMBL_gcm37	exon	56961435	56961548	1.40759277572857	+	.	gene_id "ENSMUSG00000040828.11"; transcript_id "ENSMUSG00000040828.11_tx_9"; exon_id "chr17_56961435_56961548_+"; exonnum "13"; txlen "2512";
chr17	ENSEMBL_gcm37	exon	56961435	56961548	0.278623688318066	+	.	gene_id "ENSMUSG00000040828.11"; transcript_id "ENSMUSG00000040828.11_tx_91"; exon_id "chr17_56961435_56961548_+"; exonnum "9"; txlen "2161";
chr17	ENSEMBL_gcm37	exon	56961435	56961548	0.25845718177125	+	.	gene_id "ENSMUSG00000040828.11"; transcript_id "ENSMUSG00000040828.11_tx_95"; exon_id "chr17_56961435_56961548_+"; exonnum "11"; txlen "2311";
chr17	HAVANA	exon	56962097	56962186	0	+	.	gene_id "ENSMUSG00000040828.11"; transcript_id "ENSMUST00000112979.4"; gene_type "protein_coding"; gene_name "Catsperd"; transcript_type "protein_coding"; transcript_name "Catsperd-201"; exon_number 14; exon_id "ENSMUSE00000287594.4"; level 2; protein_id "ENSMUSP00000108603.3"; transcript_support_level "1"; mgi_id "MGI:2147030"; tag "basic"; tag "Ensembl_canonical"; tag "GENCODE_Primary"; tag "appris_principal_1"; tag "CCDS"; ccdsid "CCDS50153.1"; havana_gene "OTTMUSG00000072379.1"; havana_transcript "OTTMUST00000175043.1";
chr17	HAVANA	CDS	56962097	56962186	0	+	0	gene_id "ENSMUSG00000040828.11"; transcript_id "ENSMUST00000112979.4"; gene_type "protein_coding"; gene_name "Catsperd"; transcript_type "protein_coding"; transcript_name "Catsperd-201"; exon_number 14; exon_id "ENSMUSE00000287594.4"; level 2; protein_id "ENSMUSP00000108603.3"; transcript_support_level "1"; mgi_id "MGI:2147030"; tag "basic"; tag "Ensembl_canonical"; tag "GENCODE_Primary"; tag "appris_principal_1"; tag "CCDS"; ccdsid "CCDS50153.1"; havana_gene "OTTMUSG00000072379.1"; havana_transcript "OTTMUST00000175043.1";
chr17	HAVANA	exon	56962097	56962186	0	+	.	gene_id "ENSMUSG00000040828.11"; transcript_id "ENSMUST00000233947.2"; gene_type "protein_coding"; gene_name "Catsperd"; transcript_type "protein_coding"; transcript_name "Catsperd-203"; exon_number 4; exon_id "ENSMUSE00000287594.4"; level 2; protein_id "ENSMUSP00000156886.2"; mgi_id "MGI:2147030"; tag "mRNA_start_NF"; tag "cds_start_NF"; havana_gene "OTTMUSG00000072379.1"; havana_transcript "OTTMUST00000175045.1";
chr17	HAVANA	CDS	56962097	56962186	0	+	0	gene_id "ENSMUSG00000040828.11"; transcript_id "ENSMUST00000233947.2"; gene_type "protein_coding"; gene_name "Catsperd"; transcript_type "protein_coding"; transcript_name "Catsperd-203"; exon_number 4; exon_id "ENSMUSE00000287594.4"; level 2; protein_id "ENSMUSP00000156886.2"; mgi_id "MGI:2147030"; tag "mRNA_start_NF"; tag "cds_start_NF"; havana_gene "OTTMUSG00000072379.1"; havana_transcript "OTTMUST00000175045.1";
chr17	ENSEMBL_gcm37	exon	56962097	56962186	1.35021679201158	+	.	gene_id "ENSMUSG00000040828.11"; transcript_id "ENSMUSG00000040828.11_tx_10"; exon_id "chr17_56962097_56962186_+"; exonnum "13"; txlen "2398";
chr17	ENSEMBL_gcm37	exon	56962097	56962186	0.243974132316701	+	.	gene_id "ENSMUSG00000040828.11"; transcript_id "ENSMUSG00000040828.11_tx_100"; exon_id "chr17_56962097_56962186_+"; exonnum "8"; txlen "1945";
chr17	ENSEMBL_gcm37	exon	56962097	56962186	0.241879111177302	+	.	gene_id "ENSMUSG00000040828.11"; transcript_id "ENSMUSG00000040828.11_tx_101"; exon_id "chr17_56962097_56962186_+"; exonnum "13"; txlen "2262";
chr17	ENSEMBL_gcm37	exon	56962097	56962186	0.241820645925904	+	.	gene_id "ENSMUSG00000040828.11"; transcript_id "ENSMUSG00000040828.11_tx_102"; exon_id "chr17_56962097_56962186_+"; exonnum "12"; txlen "2197";
chr17	ENSEMBL_gcm37	exon	56962097	56962186	0.237063748055033	+	.	gene_id "ENSMUSG00000040828.11"; transcript_id "ENSMUSG00000040828.11_tx_103"; exon_id "chr17_56962097_56962186_+"; exonnum "11"; txlen "2246";
chr17	ENSEMBL_gcm37	exon	56962097	56962186	0.230765753260723	+	.	gene_id "ENSMUSG00000040828.11"; transcript_id "ENSMUSG00000040828.11_tx_104"; exon_id "chr17_56962097_56962186_+"; exonnum "10"; txlen "2105";
chr17	ENSEMBL_gcm37	exon	56962097	56962186	0.230362863134562	+	.	gene_id "ENSMUSG00000040828.11"; transcript_id "ENSMUSG00000040828.11_tx_105"; exon_id "chr17_56962097_56962186_+"; exonnum "11"; txlen "2161";
chr17	ENSEMBL_gcm37	exon	56962097	56962186	0.226938876031174	+	.	gene_id "ENSMUSG00000040828.11"; transcript_id "ENSMUSG00000040828.11_tx_106"; exon_id "chr17_56962097_56962186_+"; exonnum "9"; txlen "2120";
chr17	ENSEMBL_gcm37	exon	56962097	56962186	0.224548566469183	+	.	gene_id "ENSMUSG00000040828.11"; transcript_id "ENSMUSG00000040828.11_tx_107"; exon_id "chr17_56962097_56962186_+"; exonnum "10"; txlen "2210";
chr17	ENSEMBL_gcm37	exon	56962097	56962186	0.221486886441542	+	.	gene_id "ENSMUSG00000040828.11"; transcript_id "ENSMUSG00000040828.11_tx_108"; exon_id "chr17_56962097_56962186_+"; exonnum "11"; txlen "2129";
chr17	ENSEMBL_gcm37	exon	56962097	56962186	0.217631827872686	+	.	gene_id "ENSMUSG00000040828.11"; transcript_id "ENSMUSG00000040828.11_tx_109"; exon_id "chr17_56962097_56962186_+"; exonnum "9"; txlen "1896";
chr17	ENSEMBL_gcm37	exon	56962097	56962186	0.891317517786281	+	.	gene_id "ENSMUSG00000040828.11"; transcript_id "ENSMUSG00000040828.11_tx_11"; exon_id "chr17_56962097_56962186_+"; exonnum "9"; txlen "1988";
chr17	ENSEMBL_gcm37	exon	56962097	56962186	0.214367265071517	+	.	gene_id "ENSMUSG00000040828.11"; transcript_id "ENSMUSG00000040828.11_tx_110"; exon_id "chr17_56962097_56962186_+"; exonnum "12"; txlen "2179";
chr17	ENSEMBL_gcm37	exon	56962097	56962186	0.212586688768642	+	.	gene_id "ENSMUSG00000040828.11"; transcript_id "ENSMUSG00000040828.11_tx_112"; exon_id "chr17_56962097_56962186_+"; exonnum "10"; txlen "2029";
chr17	ENSEMBL_gcm37	exon	56962097	56962186	0.211551637472134	+	.	gene_id "ENSMUSG00000040828.11"; transcript_id "ENSMUSG00000040828.11_tx_113"; exon_id "chr17_56962097_56962186_+"; exonnum "10"; txlen "2046";
chr17	ENSEMBL_gcm37	exon	56962097	56962186	0.210225768938154	+	.	gene_id "ENSMUSG00000040828.11"; transcript_id "ENSMUSG00000040828.11_tx_115"; exon_id "chr17_56962097_56962186_+"; exonnum "11"; txlen "2191";
chr17	ENSEMBL_gcm37	exon	56962097	56962186	0.207556761738441	+	.	gene_id "ENSMUSG00000040828.11"; transcript_id "ENSMUSG00000040828.11_tx_116"; exon_id "chr17_56962097_56962186_+"; exonnum "9"; txlen "1991";
chr17	ENSEMBL_gcm37	exon	56962097	56962186	0.203489944707032	+	.	gene_id "ENSMUSG00000040828.11"; transcript_id "ENSMUSG00000040828.11_tx_117"; exon_id "chr17_56962097_56962186_+"; exonnum "10"; txlen "2078";
chr17	ENSEMBL_gcm37	exon	56962097	56962186	0.202351366064349	+	.	gene_id "ENSMUSG00000040828.11"; transcript_id "ENSMUSG00000040828.11_tx_118"; exon_id "chr17_56962097_56962186_+"; exonnum "9"; txlen "2120";
chr17	ENSEMBL_gcm37	exon	56962097	56962186	0.195026876843961	+	.	gene_id "ENSMUSG00000040828.11"; transcript_id "ENSMUSG00000040828.11_tx_119"; exon_id "chr17_56962097_56962186_+"; exonnum "13"; txlen "2311";
chr17	ENSEMBL_gcm37	exon	56962097	56962186	0.833414574645423	+	.	gene_id "ENSMUSG00000040828.11"; transcript_id "ENSMUSG00000040828.11_tx_12"; exon_id "chr17_56962097_56962186_+"; exonnum "10"; txlen "2102";
chr17	ENSEMBL_gcm37	exon	56962097	56962186	0.194698657981223	+	.	gene_id "ENSMUSG00000040828.11"; transcript_id "ENSMUSG00000040828.11_tx_121"; exon_id "chr17_56962097_56962186_+"; exonnum "8"; txlen "1896";
chr17	ENSEMBL_gcm37	exon	56962097	56962186	0.194110614566031	+	.	gene_id "ENSMUSG00000040828.11"; transcript_id "ENSMUSG00000040828.11_tx_122"; exon_id "chr17_56962097_56962186_+"; exonnum "12"; txlen "2151";
chr17	ENSEMBL_gcm37	exon	56962097	56962186	0.192399781772097	+	.	gene_id "ENSMUSG00000040828.11"; transcript_id "ENSMUSG00000040828.11_tx_123"; exon_id "chr17_56962097_56962186_+"; exonnum "14"; txlen "2561";
chr17	ENSEMBL_gcm37	exon	56962097	56962186	0.192125388747751	+	.	gene_id "ENSMUSG00000040828.11"; transcript_id "ENSMUSG00000040828.11_tx_124"; exon_id "chr17_56962097_56962186_+"; exonnum "8"; txlen "2037";
chr17	ENSEMBL_gcm37	exon	56962097	56962186	0.191124095810037	+	.	gene_id "ENSMUSG00000040828.11"; transcript_id "ENSMUSG00000040828.11_tx_125"; exon_id "chr17_56962097_56962186_+"; exonnum "11"; txlen "2114";
chr17	ENSEMBL_gcm37	exon	56962097	56962186	0.19044574055559	+	.	gene_id "ENSMUSG00000040828.11"; transcript_id "ENSMUSG00000040828.11_tx_126"; exon_id "chr17_56962097_56962186_+"; exonnum "9"; txlen "1847";
chr17	ENSEMBL_gcm37	exon	56962097	56962186	0.189705310417987	+	.	gene_id "ENSMUSG00000040828.11"; transcript_id "ENSMUSG00000040828.11_tx_127"; exon_id "chr17_56962097_56962186_+"; exonnum "10"; txlen "1869";
chr17	ENSEMBL_gcm37	exon	56962097	56962186	0.189560758997548	+	.	gene_id "ENSMUSG00000040828.11"; transcript_id "ENSMUSG00000040828.11_tx_128"; exon_id "chr17_56962097_56962186_+"; exonnum "9"; txlen "1918";
chr17	ENSEMBL_gcm37	exon	56962097	56962186	0.183051827819946	+	.	gene_id "ENSMUSG00000040828.11"; transcript_id "ENSMUSG00000040828.11_tx_130"; exon_id "chr17_56962097_56962186_+"; exonnum "8"; txlen "2006";
chr17	ENSEMBL_gcm37	exon	56962097	56962186	0.176425203622023	+	.	gene_id "ENSMUSG00000040828.11"; transcript_id "ENSMUSG00000040828.11_tx_132"; exon_id "chr17_56962097_56962186_+"; exonnum "11"; txlen "2144";
chr17	ENSEMBL_gcm37	exon	56962097	56962186	0.176037499891104	+	.	gene_id "ENSMUSG00000040828.11"; transcript_id "ENSMUSG00000040828.11_tx_133"; exon_id "chr17_56962097_56962186_+"; exonnum "9"; txlen "1994";
chr17	ENSEMBL_gcm37	exon	56962097	56962186	0.172743274455019	+	.	gene_id "ENSMUSG00000040828.11"; transcript_id "ENSMUSG00000040828.11_tx_134"; exon_id "chr17_56962097_56962186_+"; exonnum "9"; txlen "2151";
chr17	ENSEMBL_gcm37	exon	56962097	56962186	0.172743274455019	+	.	gene_id "ENSMUSG00000040828.11"; transcript_id "ENSMUSG00000040828.11_tx_135"; exon_id "chr17_56962097_56962186_+"; exonnum "9"; txlen "2022";
chr17	ENSEMBL_gcm37	exon	56962097	56962186	0.172743274455019	+	.	gene_id "ENSMUSG00000040828.11"; transcript_id "ENSMUSG00000040828.11_tx_136"; exon_id "chr17_56962097_56962186_+"; exonnum "8"; txlen "1908";
chr17	ENSEMBL_gcm37	exon	56962097	56962186	0.736821997527698	+	.	gene_id "ENSMUSG00000040828.11"; transcript_id "ENSMUSG00000040828.11_tx_14"; exon_id "chr17_56962097_56962186_+"; exonnum "8"; txlen "1837";
chr17	ENSEMBL_gcm37	exon	56962097	56962186	0.166170167448931	+	.	gene_id "ENSMUSG00000040828.11"; transcript_id "ENSMUSG00000040828.11_tx_142"; exon_id "chr17_56962097_56962186_+"; exonnum "11"; txlen "2178";
chr17	ENSEMBL_gcm37	exon	56962097	56962186	0.162677162794442	+	.	gene_id "ENSMUSG00000040828.11"; transcript_id "ENSMUSG00000040828.11_tx_144"; exon_id "chr17_56962097_56962186_+"; exonnum "12"; txlen "2360";
chr17	ENSEMBL_gcm37	exon	56962097	56962186	0.161531357397323	+	.	gene_id "ENSMUSG00000040828.11"; transcript_id "ENSMUSG00000040828.11_tx_145"; exon_id "chr17_56962097_56962186_+"; exonnum "11"; txlen "2068";
chr17	ENSEMBL_gcm37	exon	56962097	56962186	0.156265004104178	+	.	gene_id "ENSMUSG00000040828.11"; transcript_id "ENSMUSG00000040828.11_tx_148"; exon_id "chr17_56962097_56962186_+"; exonnum "9"; txlen "2083";
chr17	ENSEMBL_gcm37	exon	56962097	56962186	0.156265004104178	+	.	gene_id "ENSMUSG00000040828.11"; transcript_id "ENSMUSG00000040828.11_tx_149"; exon_id "chr17_56962097_56962186_+"; exonnum "8"; txlen "1969";
chr17	ENSEMBL_gcm37	exon	56962097	56962186	0.730907866933859	+	.	gene_id "ENSMUSG00000040828.11"; transcript_id "ENSMUSG00000040828.11_tx_15"; exon_id "chr17_56962097_56962186_+"; exonnum "8"; txlen "1905";
chr17	ENSEMBL_gcm37	exon	56962097	56962186	0.155817189628733	+	.	gene_id "ENSMUSG00000040828.11"; transcript_id "ENSMUSG00000040828.11_tx_151"; exon_id "chr17_56962097_56962186_+"; exonnum "10"; txlen "2142";
chr17	ENSEMBL_gcm37	exon	56962097	56962186	0.152684824064867	+	.	gene_id "ENSMUSG00000040828.11"; transcript_id "ENSMUSG00000040828.11_tx_152"; exon_id "chr17_56962097_56962186_+"; exonnum "8"; txlen "1813";
chr17	ENSEMBL_gcm37	exon	56962097	56962186	0.152339291288357	+	.	gene_id "ENSMUSG00000040828.11"; transcript_id "ENSMUSG00000040828.11_tx_153"; exon_id "chr17_56962097_56962186_+"; exonnum "9"; txlen "2016";
chr17	ENSEMBL_gcm37	exon	56962097	56962186	0.149275936263458	+	.	gene_id "ENSMUSG00000040828.11"; transcript_id "ENSMUSG00000040828.11_tx_155"; exon_id "chr17_56962097_56962186_+"; exonnum "9"; txlen "2059";
chr17	ENSEMBL_gcm37	exon	56962097	56962186	0.149243892632467	+	.	gene_id "ENSMUSG00000040828.11"; transcript_id "ENSMUSG00000040828.11_tx_156"; exon_id "chr17_56962097_56962186_+"; exonnum "10"; txlen "2093";
chr17	ENSEMBL_gcm37	exon	56962097	56962186	0.148454176560987	+	.	gene_id "ENSMUSG00000040828.11"; transcript_id "ENSMUSG00000040828.11_tx_157"; exon_id "chr17_56962097_56962186_+"; exonnum "12"; txlen "2243";
chr17	ENSEMBL_gcm37	exon	56962097	56962186	0.146808351765894	+	.	gene_id "ENSMUSG00000040828.11"; transcript_id "ENSMUSG00000040828.11_tx_158"; exon_id "chr17_56962097_56962186_+"; exonnum "9"; txlen "1786";
chr17	ENSEMBL_gcm37	exon	56962097	56962186	0.690244187109206	+	.	gene_id "ENSMUSG00000040828.11"; transcript_id "ENSMUSG00000040828.11_tx_16"; exon_id "chr17_56962097_56962186_+"; exonnum "10"; txlen "2130";
chr17	ENSEMBL_gcm37	exon	56962097	56962186	0.145639521494855	+	.	gene_id "ENSMUSG00000040828.11"; transcript_id "ENSMUSG00000040828.11_tx_160"; exon_id "chr17_56962097_56962186_+"; exonnum "10"; txlen "2095";
chr17	ENSEMBL_gcm37	exon	56962097	56962186	0.143688452110643	+	.	gene_id "ENSMUSG00000040828.11"; transcript_id "ENSMUSG00000040828.11_tx_161"; exon_id "chr17_56962097_56962186_+"; exonnum "9"; txlen "1926";
chr17	ENSEMBL_gcm37	exon	56962097	56962186	0.14304481906907	+	.	gene_id "ENSMUSG00000040828.11"; transcript_id "ENSMUSG00000040828.11_tx_162"; exon_id "chr17_56962097_56962186_+"; exonnum "6"; txlen "752";
chr17	ENSEMBL_gcm37	exon	56962097	56962186	0.139424043336872	+	.	gene_id "ENSMUSG00000040828.11"; transcript_id "ENSMUSG00000040828.11_tx_163"; exon_id "chr17_56962097_56962186_+"; exonnum "13"; txlen "2453";
chr17	ENSEMBL_gcm37	exon	56962097	56962186	0.138221446678763	+	.	gene_id "ENSMUSG00000040828.11"; transcript_id "ENSMUSG00000040828.11_tx_164"; exon_id "chr17_56962097_56962186_+"; exonnum "10"; txlen "2126";
chr17	ENSEMBL_gcm37	exon	56962097	56962186	0.13780584763491	+	.	gene_id "ENSMUSG00000040828.11"; transcript_id "ENSMUSG00000040828.11_tx_165"; exon_id "chr17_56962097_56962186_+"; exonnum "9"; txlen "1954";
chr17	ENSEMBL_gcm37	exon	56962097	56962186	0.13780584763491	+	.	gene_id "ENSMUSG00000040828.11"; transcript_id "ENSMUSG00000040828.11_tx_166"; exon_id "chr17_56962097_56962186_+"; exonnum "8"; txlen "1840";
chr17	ENSEMBL_gcm37	exon	56962097	56962186	0.137791108906921	+	.	gene_id "ENSMUSG00000040828.11"; transcript_id "ENSMUSG00000040828.11_tx_167"; exon_id "chr17_56962097_56962186_+"; exonnum "9"; txlen "1927";
chr17	ENSEMBL_gcm37	exon	56962097	56962186	0.13666002802999	+	.	gene_id "ENSMUSG00000040828.11"; transcript_id "ENSMUSG00000040828.11_tx_168"; exon_id "chr17_56962097_56962186_+"; exonnum "13"; txlen "2341";
chr17	ENSEMBL_gcm37	exon	56962097	56962186	0.136133975270286	+	.	gene_id "ENSMUSG00000040828.11"; transcript_id "ENSMUSG00000040828.11_tx_169"; exon_id "chr17_56962097_56962186_+"; exonnum "11"; txlen "2115";
chr17	ENSEMBL_gcm37	exon	56962097	56962186	0.135800822486176	+	.	gene_id "ENSMUSG00000040828.11"; transcript_id "ENSMUSG00000040828.11_tx_170"; exon_id "chr17_56962097_56962186_+"; exonnum "11"; txlen "1997";
chr17	ENSEMBL_gcm37	exon	56962097	56962186	0.132450391900133	+	.	gene_id "ENSMUSG00000040828.11"; transcript_id "ENSMUSG00000040828.11_tx_172"; exon_id "chr17_56962097_56962186_+"; exonnum "12"; txlen "2279";
chr17	ENSEMBL_gcm37	exon	56962097	56962186	0.132450391900133	+	.	gene_id "ENSMUSG00000040828.11"; transcript_id "ENSMUSG00000040828.11_tx_173"; exon_id "chr17_56962097_56962186_+"; exonnum "13"; txlen "2393";
chr17	ENSEMBL_gcm37	exon	56962097	56962186	0.132450391900133	+	.	gene_id "ENSMUSG00000040828.11"; transcript_id "ENSMUSG00000040828.11_tx_174"; exon_id "chr17_56962097_56962186_+"; exonnum "13"; txlen "2397";
chr17	ENSEMBL_gcm37	exon	56962097	56962186	0.132450391900133	+	.	gene_id "ENSMUSG00000040828.11"; transcript_id "ENSMUSG00000040828.11_tx_175"; exon_id "chr17_56962097_56962186_+"; exonnum "14"; txlen "2511";
chr17	ENSEMBL_gcm37	exon	56962097	56962186	0.128856226243791	+	.	gene_id "ENSMUSG00000040828.11"; transcript_id "ENSMUSG00000040828.11_tx_178"; exon_id "chr17_56962097_56962186_+"; exonnum "8"; txlen "2037";
chr17	ENSEMBL_gcm37	exon	56962097	56962186	0.128681070016935	+	.	gene_id "ENSMUSG00000040828.11"; transcript_id "ENSMUSG00000040828.11_tx_179"; exon_id "chr17_56962097_56962186_+"; exonnum "10"; txlen "2010";
chr17	ENSEMBL_gcm37	exon	56962097	56962186	0.657288787576613	+	.	gene_id "ENSMUSG00000040828.11"; transcript_id "ENSMUSG00000040828.11_tx_18"; exon_id "chr17_56962097_56962186_+"; exonnum "7"; txlen "1754";
chr17	ENSEMBL_gcm37	exon	56962097	56962186	0.128460449750374	+	.	gene_id "ENSMUSG00000040828.11"; transcript_id "ENSMUSG00000040828.11_tx_180"; exon_id "chr17_56962097_56962186_+"; exonnum "12"; txlen "2019";
chr17	ENSEMBL_gcm37	exon	56962097	56962186	0.127255986933193	+	.	gene_id "ENSMUSG00000040828.11"; transcript_id "ENSMUSG00000040828.11_tx_182"; exon_id "chr17_56962097_56962186_+"; exonnum "12"; txlen "2258";
chr17	ENSEMBL_gcm37	exon	56962097	56962186	0.127141088220498	+	.	gene_id "ENSMUSG00000040828.11"; transcript_id "ENSMUSG00000040828.11_tx_183"; exon_id "chr17_56962097_56962186_+"; exonnum "13"; txlen "2321";
chr17	ENSEMBL_gcm37	exon	56962097	56962186	0.125883924540414	+	.	gene_id "ENSMUSG00000040828.11"; transcript_id "ENSMUSG00000040828.11_tx_184"; exon_id "chr17_56962097_56962186_+"; exonnum "12"; txlen "2207";
chr17	ENSEMBL_gcm37	exon	56962097	56962186	0.123611780728115	+	.	gene_id "ENSMUSG00000040828.11"; transcript_id "ENSMUSG00000040828.11_tx_186"; exon_id "chr17_56962097_56962186_+"; exonnum "9"; txlen "2065";
chr17	ENSEMBL_gcm37	exon	56962097	56962186	0.122889211318699	+	.	gene_id "ENSMUSG00000040828.11"; transcript_id "ENSMUSG00000040828.11_tx_187"; exon_id "chr17_56962097_56962186_+"; exonnum "10"; txlen "1948";
chr17	ENSEMBL_gcm37	exon	56962097	56962186	0.121405465854365	+	.	gene_id "ENSMUSG00000040828.11"; transcript_id "ENSMUSG00000040828.11_tx_188"; exon_id "chr17_56962097_56962186_+"; exonnum "12"; txlen "2292";
chr17	ENSEMBL_gcm37	exon	56962097	56962186	0.119913122865121	+	.	gene_id "ENSMUSG00000040828.11"; transcript_id "ENSMUSG00000040828.11_tx_189"; exon_id "chr17_56962097_56962186_+"; exonnum "9"; txlen "1991";
chr17	ENSEMBL_gcm37	exon	56962097	56962186	0.652968138073416	+	.	gene_id "ENSMUSG00000040828.11"; transcript_id "ENSMUSG00000040828.11_tx_19"; exon_id "chr17_56962097_56962186_+"; exonnum "9"; txlen "1951";
chr17	ENSEMBL_gcm37	exon	56962097	56962186	0.11891097558982	+	.	gene_id "ENSMUSG00000040828.11"; transcript_id "ENSMUSG00000040828.11_tx_190"; exon_id "chr17_56962097_56962186_+"; exonnum "12"; txlen "2228";
chr17	ENSEMBL_gcm37	exon	56962097	56962186	0.11814326903658	+	.	gene_id "ENSMUSG00000040828.11"; transcript_id "ENSMUSG00000040828.11_tx_191"; exon_id "chr17_56962097_56962186_+"; exonnum "9"; txlen "2010";
chr17	ENSEMBL_gcm37	exon	56962097	56962186	0.117583351567043	+	.	gene_id "ENSMUSG00000040828.11"; transcript_id "ENSMUSG00000040828.11_tx_192"; exon_id "chr17_56962097_56962186_+"; exonnum "7"; txlen "1886";
chr17	ENSEMBL_gcm37	exon	56962097	56962186	0.115405827967481	+	.	gene_id "ENSMUSG00000040828.11"; transcript_id "ENSMUSG00000040828.11_tx_193"; exon_id "chr17_56962097_56962186_+"; exonnum "11"; txlen "2166";
chr17	ENSEMBL_gcm37	exon	56962097	56962186	0.114074394531084	+	.	gene_id "ENSMUSG00000040828.11"; transcript_id "ENSMUSG00000040828.11_tx_194"; exon_id "chr17_56962097_56962186_+"; exonnum "11"; txlen "2160";
chr17	ENSEMBL_gcm37	exon	56962097	56962186	0.112723322306748	+	.	gene_id "ENSMUSG00000040828.11"; transcript_id "ENSMUSG00000040828.11_tx_195"; exon_id "chr17_56962097_56962186_+"; exonnum "8"; txlen "1764";
chr17	ENSEMBL_gcm37	exon	56962097	56962186	0.112117282901018	+	.	gene_id "ENSMUSG00000040828.11"; transcript_id "ENSMUSG00000040828.11_tx_197"; exon_id "chr17_56962097_56962186_+"; exonnum "12"; txlen "2276";
chr17	ENSEMBL_gcm37	exon	56962097	56962186	0.111464721613445	+	.	gene_id "ENSMUSG00000040828.11"; transcript_id "ENSMUSG00000040828.11_tx_199"; exon_id "chr17_56962097_56962186_+"; exonnum "12"; txlen "2182";
chr17	ENSEMBL_gcm37	exon	56962097	56962186	0.647054007479576	+	.	gene_id "ENSMUSG00000040828.11"; transcript_id "ENSMUSG00000040828.11_tx_20"; exon_id "chr17_56962097_56962186_+"; exonnum "9"; txlen "2019";
chr17	ENSEMBL_gcm37	exon	56962097	56962186	0.111360577736726	+	.	gene_id "ENSMUSG00000040828.11"; transcript_id "ENSMUSG00000040828.11_tx_201"; exon_id "chr17_56962097_56962186_+"; exonnum "10"; txlen "1961";
chr17	ENSEMBL_gcm37	exon	56962097	56962186	0.111005946825857	+	.	gene_id "ENSMUSG00000040828.11"; transcript_id "ENSMUSG00000040828.11_tx_202"; exon_id "chr17_56962097_56962186_+"; exonnum "10"; txlen "2108";
chr17	ENSEMBL_gcm37	exon	56962097	56962186	0.109669387580219	+	.	gene_id "ENSMUSG00000040828.11"; transcript_id "ENSMUSG00000040828.11_tx_205"; exon_id "chr17_56962097_56962186_+"; exonnum "10"; txlen "2050";
chr17	ENSEMBL_gcm37	exon	56962097	56962186	0.108491379912631	+	.	gene_id "ENSMUSG00000040828.11"; transcript_id "ENSMUSG00000040828.11_tx_206"; exon_id "chr17_56962097_56962186_+"; exonnum "12"; txlen "2050";
chr17	ENSEMBL_gcm37	exon	56962097	56962186	0.107440732261053	+	.	gene_id "ENSMUSG00000040828.11"; transcript_id "ENSMUSG00000040828.11_tx_208"; exon_id "chr17_56962097_56962186_+"; exonnum "11"; txlen "1936";
chr17	ENSEMBL_gcm37	exon	56962097	56962186	0.107439233783666	+	.	gene_id "ENSMUSG00000040828.11"; transcript_id "ENSMUSG00000040828.11_tx_209"; exon_id "chr17_56962097_56962186_+"; exonnum "13"; txlen "2133";
chr17	ENSEMBL_gcm37	exon	56962097	56962186	0.573434928122331	+	.	gene_id "ENSMUSG00000040828.11"; transcript_id "ENSMUSG00000040828.11_tx_21"; exon_id "chr17_56962097_56962186_+"; exonnum "8"; txlen "1868";
chr17	ENSEMBL_gcm37	exon	56962097	56962186	0.10620579789753	+	.	gene_id "ENSMUSG00000040828.11"; transcript_id "ENSMUSG00000040828.11_tx_210"; exon_id "chr17_56962097_56962186_+"; exonnum "13"; txlen "2265";
chr17	ENSEMBL_gcm37	exon	56962097	56962186	0.106037199388132	+	.	gene_id "ENSMUSG00000040828.11"; transcript_id "ENSMUSG00000040828.11_tx_211"; exon_id "chr17_56962097_56962186_+"; exonnum "11"; txlen "2046";
chr17	ENSEMBL_gcm37	exon	56962097	56962186	0.105312714735168	+	.	gene_id "ENSMUSG00000040828.11"; transcript_id "ENSMUSG00000040828.11_tx_212"; exon_id "chr17_56962097_56962186_+"; exonnum "9"; txlen "1884";
chr17	ENSEMBL_gcm37	exon	56962097	56962186	0.10483741399533	+	.	gene_id "ENSMUSG00000040828.11"; transcript_id "ENSMUSG00000040828.11_tx_213"; exon_id "chr17_56962097_56962186_+"; exonnum "9"; txlen "1850";
chr17	ENSEMBL_gcm37	exon	56962097	56962186	0.104288054697922	+	.	gene_id "ENSMUSG00000040828.11"; transcript_id "ENSMUSG00000040828.11_tx_214"; exon_id "chr17_56962097_56962186_+"; exonnum "10"; txlen "2032";
chr17	ENSEMBL_gcm37	exon	56962097	56962186	0.103635529064573	+	.	gene_id "ENSMUSG00000040828.11"; transcript_id "ENSMUSG00000040828.11_tx_216"; exon_id "chr17_56962097_56962186_+"; exonnum "8"; txlen "1933";
chr17	ENSEMBL_gcm37	exon	56962097	56962186	0.101493234689109	+	.	gene_id "ENSMUSG00000040828.11"; transcript_id "ENSMUSG00000040828.11_tx_218"; exon_id "chr17_56962097_56962186_+"; exonnum "13"; txlen "2192";
chr17	ENSEMBL_gcm37	exon	56962097	56962186	0.100236071009025	+	.	gene_id "ENSMUSG00000040828.11"; transcript_id "ENSMUSG00000040828.11_tx_221"; exon_id "chr17_56962097_56962186_+"; exonnum "12"; txlen "2078";
chr17	ENSEMBL_gcm37	exon	56962097	56962186	0.0998765317015609	+	.	gene_id "ENSMUSG00000040828.11"; transcript_id "ENSMUSG00000040828.11_tx_222"; exon_id "chr17_56962097_56962186_+"; exonnum "12"; txlen "2098";
chr17	ENSEMBL_gcm37	exon	56962097	56962186	0.0991241950977738	+	.	gene_id "ENSMUSG00000040828.11"; transcript_id "ENSMUSG00000040828.11_tx_223"; exon_id "chr17_56962097_56962186_+"; exonnum "8"; txlen "2000";
chr17	ENSEMBL_gcm37	exon	56962097	56962186	0.0991241950977738	+	.	gene_id "ENSMUSG00000040828.11"; transcript_id "ENSMUSG00000040828.11_tx_224"; exon_id "chr17_56962097_56962186_+"; exonnum "8"; txlen "1871";
chr17	ENSEMBL_gcm37	exon	56962097	56962186	0.0991241950977738	+	.	gene_id "ENSMUSG00000040828.11"; transcript_id "ENSMUSG00000040828.11_tx_225"; exon_id "chr17_56962097_56962186_+"; exonnum "7"; txlen "1757";
chr17	ENSEMBL_gcm37	exon	56962097	56962186	0.0982850956213593	+	.	gene_id "ENSMUSG00000040828.11"; transcript_id "ENSMUSG00000040828.11_tx_228"; exon_id "chr17_56962097_56962186_+"; exonnum "12"; txlen "2200";
chr17	ENSEMBL_gcm37	exon	56962097	56962186	0.555404238795303	+	.	gene_id "ENSMUSG00000040828.11"; transcript_id "ENSMUSG00000040828.11_tx_23"; exon_id "chr17_56962097_56962186_+"; exonnum "10"; txlen "1973";
chr17	ENSEMBL_gcm37	exon	56962097	56962186	0.0969691598984895	+	.	gene_id "ENSMUSG00000040828.11"; transcript_id "ENSMUSG00000040828.11_tx_231"; exon_id "chr17_56962097_56962186_+"; exonnum "12"; txlen "2339";
chr17	ENSEMBL_gcm37	exon	56962097	56962186	0.0967041313428395	+	.	gene_id "ENSMUSG00000040828.11"; transcript_id "ENSMUSG00000040828.11_tx_232"; exon_id "chr17_56962097_56962186_+"; exonnum "8"; txlen "1877";
chr17	ENSEMBL_gcm37	exon	56962097	56962186	0.0953818838592938	+	.	gene_id "ENSMUSG00000040828.11"; transcript_id "ENSMUSG00000040828.11_tx_233"; exon_id "chr17_56962097_56962186_+"; exonnum "9"; txlen "1878";
chr17	ENSEMBL_gcm37	exon	56962097	56962186	0.0947527803137227	+	.	gene_id "ENSMUSG00000040828.11"; transcript_id "ENSMUSG00000040828.11_tx_235"; exon_id "chr17_56962097_56962186_+"; exonnum "10"; txlen "1963";
chr17	ENSEMBL_gcm37	exon	56962097	56962186	0.0932143026417565	+	.	gene_id "ENSMUSG00000040828.11"; transcript_id "ENSMUSG00000040828.11_tx_237"; exon_id "chr17_56962097_56962186_+"; exonnum "12"; txlen "2129";
chr17	ENSEMBL_gcm37	exon	56962097	56962186	0.532195247273021	+	.	gene_id "ENSMUSG00000040828.11"; transcript_id "ENSMUSG00000040828.11_tx_24"; exon_id "chr17_56962097_56962186_+"; exonnum "9"; txlen "1859";
chr17	ENSEMBL_gcm37	exon	56962097	56962186	0.08830886724185	+	.	gene_id "ENSMUSG00000040828.11"; transcript_id "ENSMUSG00000040828.11_tx_240"; exon_id "chr17_56962097_56962186_+"; exonnum "9"; txlen "1963";
chr17	ENSEMBL_gcm37	exon	56962097	56962186	0.0879571662196438	+	.	gene_id "ENSMUSG00000040828.11"; transcript_id "ENSMUSG00000040828.11_tx_241"; exon_id "chr17_56962097_56962186_+"; exonnum "11"; txlen "2028";
chr17	ENSEMBL_gcm37	exon	56962097	56962186	0.0873876277085811	+	.	gene_id "ENSMUSG00000040828.11"; transcript_id "ENSMUSG00000040828.11_tx_242"; exon_id "chr17_56962097_56962186_+"; exonnum "14"; txlen "2571";
chr17	ENSEMBL_gcm37	exon	56962097	56962186	0.0858088706492763	+	.	gene_id "ENSMUSG00000040828.11"; transcript_id "ENSMUSG00000040828.11_tx_244"; exon_id "chr17_56962097_56962186_+"; exonnum "11"; txlen "2209";
chr17	ENSEMBL_gcm37	exon	56962097	56962186	0.0852825851845045	+	.	gene_id "ENSMUSG00000040828.11"; transcript_id "ENSMUSG00000040828.11_tx_245"; exon_id "chr17_56962097_56962186_+"; exonnum "11"; txlen "1983";
chr17	ENSEMBL_gcm37	exon	56962097	56962186	0.0834303249722517	+	.	gene_id "ENSMUSG00000040828.11"; transcript_id "ENSMUSG00000040828.11_tx_247"; exon_id "chr17_56962097_56962186_+"; exonnum "12"; txlen "2160";
chr17	ENSEMBL_gcm37	exon	56962097	56962186	0.082759255934147	+	.	gene_id "ENSMUSG00000040828.11"; transcript_id "ENSMUSG00000040828.11_tx_248"; exon_id "chr17_56962097_56962186_+"; exonnum "9"; txlen "1957";
chr17	ENSEMBL_gcm37	exon	56962097	56962186	0.0805194368001625	+	.	gene_id "ENSMUSG00000040828.11"; transcript_id "ENSMUSG00000040828.11_tx_250"; exon_id "chr17_56962097_56962186_+"; exonnum "11"; txlen "2207";
chr17	ENSEMBL_gcm37	exon	56962097	56962186	0.0779544016256699	+	.	gene_id "ENSMUSG00000040828.11"; transcript_id "ENSMUSG00000040828.11_tx_252"; exon_id "chr17_56962097_56962186_+"; exonnum "11"; txlen "2215";
chr17	ENSEMBL_gcm37	exon	56962097	56962186	0.0776653282501927	+	.	gene_id "ENSMUSG00000040828.11"; transcript_id "ENSMUSG00000040828.11_tx_256"; exon_id "chr17_56962097_56962186_+"; exonnum "9"; txlen "1967";
chr17	ENSEMBL_gcm37	exon	56962097	56962186	0.0773438571868076	+	.	gene_id "ENSMUSG00000040828.11"; transcript_id "ENSMUSG00000040828.11_tx_257"; exon_id "chr17_56962097_56962186_+"; exonnum "10"; txlen "2130";
chr17	ENSEMBL_gcm37	exon	56962097	56962186	0.0734030832695758	+	.	gene_id "ENSMUSG00000040828.11"; transcript_id "ENSMUSG00000040828.11_tx_259"; exon_id "chr17_56962097_56962186_+"; exonnum "9"; txlen "1865";
chr17	ENSEMBL_gcm37	exon	56962097	56962186	0.510801194024475	+	.	gene_id "ENSMUSG00000040828.11"; transcript_id "ENSMUSG00000040828.11_tx_26"; exon_id "chr17_56962097_56962186_+"; exonnum "9"; txlen "1988";
chr17	ENSEMBL_gcm37	exon	56962097	56962186	0.0713213063671006	+	.	gene_id "ENSMUSG00000040828.11"; transcript_id "ENSMUSG00000040828.11_tx_261"; exon_id "chr17_56962097_56962186_+"; exonnum "14"; txlen "2439";
chr17	ENSEMBL_gcm37	exon	56962097	56962186	0.0713213063671006	+	.	gene_id "ENSMUSG00000040828.11"; transcript_id "ENSMUSG00000040828.11_tx_262"; exon_id "chr17_56962097_56962186_+"; exonnum "14"; txlen "2310";
chr17	ENSEMBL_gcm37	exon	56962097	56962186	0.0713213063671006	+	.	gene_id "ENSMUSG00000040828.11"; transcript_id "ENSMUSG00000040828.11_tx_263"; exon_id "chr17_56962097_56962186_+"; exonnum "13"; txlen "2325";
chr17	ENSEMBL_gcm37	exon	56962097	56962186	0.0713213063671006	+	.	gene_id "ENSMUSG00000040828.11"; transcript_id "ENSMUSG00000040828.11_tx_264"; exon_id "chr17_56962097_56962186_+"; exonnum "13"; txlen "2324";
chr17	ENSEMBL_gcm37	exon	56962097	56962186	0.0713213063671006	+	.	gene_id "ENSMUSG00000040828.11"; transcript_id "ENSMUSG00000040828.11_tx_265"; exon_id "chr17_56962097_56962186_+"; exonnum "14"; txlen "2442";
chr17	ENSEMBL_gcm37	exon	56962097	56962186	0.0713213063671006	+	.	gene_id "ENSMUSG00000040828.11"; transcript_id "ENSMUSG00000040828.11_tx_266"; exon_id "chr17_56962097_56962186_+"; exonnum "13"; txlen "2457";
chr17	ENSEMBL_gcm37	exon	56962097	56962186	0.0713213063671006	+	.	gene_id "ENSMUSG00000040828.11"; transcript_id "ENSMUSG00000040828.11_tx_267"; exon_id "chr17_56962097_56962186_+"; exonnum "13"; txlen "2196";
chr17	ENSEMBL_gcm37	exon	56962097	56962186	0.0713213063671006	+	.	gene_id "ENSMUSG00000040828.11"; transcript_id "ENSMUSG00000040828.11_tx_268"; exon_id "chr17_56962097_56962186_+"; exonnum "12"; txlen "2210";
chr17	ENSEMBL_gcm37	exon	56962097	56962186	0.0713213063671006	+	.	gene_id "ENSMUSG00000040828.11"; transcript_id "ENSMUSG00000040828.11_tx_269"; exon_id "chr17_56962097_56962186_+"; exonnum "13"; txlen "2328";
chr17	ENSEMBL_gcm37	exon	56962097	56962186	0.0702978052723072	+	.	gene_id "ENSMUSG00000040828.11"; transcript_id "ENSMUSG00000040828.11_tx_271"; exon_id "chr17_56962097_56962186_+"; exonnum "11"; txlen "2015";
chr17	ENSEMBL_gcm37	exon	56962097	56962186	0.069304946693762	+	.	gene_id "ENSMUSG00000040828.11"; transcript_id "ENSMUSG00000040828.11_tx_273"; exon_id "chr17_56962097_56962186_+"; exonnum "8"; txlen "2077";
chr17	ENSEMBL_gcm37	exon	56962097	56962186	0.069304946693762	+	.	gene_id "ENSMUSG00000040828.11"; transcript_id "ENSMUSG00000040828.11_tx_274"; exon_id "chr17_56962097_56962186_+"; exonnum "9"; txlen "2160";
chr17	ENSEMBL_gcm37	exon	56962097	56962186	0.069304946693762	+	.	gene_id "ENSMUSG00000040828.11"; transcript_id "ENSMUSG00000040828.11_tx_275"; exon_id "chr17_56962097_56962186_+"; exonnum "10"; txlen "2274";
chr17	ENSEMBL_gcm37	exon	56962097	56962186	0.0685196662574087	+	.	gene_id "ENSMUSG00000040828.11"; transcript_id "ENSMUSG00000040828.11_tx_277"; exon_id "chr17_56962097_56962186_+"; exonnum "11"; txlen "2240";
chr17	ENSEMBL_gcm37	exon	56962097	56962186	0.0682649231496079	+	.	gene_id "ENSMUSG00000040828.11"; transcript_id "ENSMUSG00000040828.11_tx_278"; exon_id "chr17_56962097_56962186_+"; exonnum "13"; txlen "2447";
chr17	ENSEMBL_gcm37	exon	56962097	56962186	0.0672092065542206	+	.	gene_id "ENSMUSG00000040828.11"; transcript_id "ENSMUSG00000040828.11_tx_281"; exon_id "chr17_56962097_56962186_+"; exonnum "12"; txlen "2111";
chr17	ENSEMBL_gcm37	exon	56962097	56962186	0.0671331863455577	+	.	gene_id "ENSMUSG00000040828.11"; transcript_id "ENSMUSG00000040828.11_tx_282"; exon_id "chr17_56962097_56962186_+"; exonnum "10"; txlen "1917";
chr17	ENSEMBL_gcm37	exon	56962097	56962186	0.0669655821843739	+	.	gene_id "ENSMUSG00000040828.11"; transcript_id "ENSMUSG00000040828.11_tx_283"; exon_id "chr17_56962097_56962186_+"; exonnum "7"; txlen "1886";
chr17	ENSEMBL_gcm37	exon	56962097	56962186	0.065617059692274	+	.	gene_id "ENSMUSG00000040828.11"; transcript_id "ENSMUSG00000040828.11_tx_284"; exon_id "chr17_56962097_56962186_+"; exonnum "11"; txlen "2077";
chr17	ENSEMBL_gcm37	exon	56962097	56962186	0.0649089645135792	+	.	gene_id "ENSMUSG00000040828.11"; transcript_id "ENSMUSG00000040828.11_tx_287"; exon_id "chr17_56962097_56962186_+"; exonnum "8"; txlen "1767";
chr17	ENSEMBL_gcm37	exon	56962097	56962186	0.0644606986911637	+	.	gene_id "ENSMUSG00000040828.11"; transcript_id "ENSMUSG00000040828.11_tx_288"; exon_id "chr17_56962097_56962186_+"; exonnum "12"; txlen "2280";
chr17	ENSEMBL_gcm37	exon	56962097	56962186	0.0641538391736716	+	.	gene_id "ENSMUSG00000040828.11"; transcript_id "ENSMUSG00000040828.11_tx_292"; exon_id "chr17_56962097_56962186_+"; exonnum "9"; txlen "2106";
chr17	ENSEMBL_gcm37	exon	56962097	56962186	0.0641538391736716	+	.	gene_id "ENSMUSG00000040828.11"; transcript_id "ENSMUSG00000040828.11_tx_293"; exon_id "chr17_56962097_56962186_+"; exonnum "8"; txlen "1955";
chr17	ENSEMBL_gcm37	exon	56962097	56962186	0.0640962299631755	+	.	gene_id "ENSMUSG00000040828.11"; transcript_id "ENSMUSG00000040828.11_tx_294"; exon_id "chr17_56962097_56962186_+"; exonnum "11"; txlen "2102";
chr17	ENSEMBL_gcm37	exon	56962097	56962186	0.0638811684535652	+	.	gene_id "ENSMUSG00000040828.11"; transcript_id "ENSMUSG00000040828.11_tx_295"; exon_id "chr17_56962097_56962186_+"; exonnum "10"; txlen "2124";
chr17	ENSEMBL_gcm37	exon	56962097	56962186	0.0636797378277684	+	.	gene_id "ENSMUSG00000040828.11"; transcript_id "ENSMUSG00000040828.11_tx_296"; exon_id "chr17_56962097_56962186_+"; exonnum "12"; txlen "2339";
chr17	ENSEMBL_gcm37	exon	56962097	56962186	0.0636797378277684	+	.	gene_id "ENSMUSG00000040828.11"; transcript_id "ENSMUSG00000040828.11_tx_297"; exon_id "chr17_56962097_56962186_+"; exonnum "12"; txlen "2207";
chr17	ENSEMBL_gcm37	exon	56962097	56962186	0.0636797378277684	+	.	gene_id "ENSMUSG00000040828.11"; transcript_id "ENSMUSG00000040828.11_tx_298"; exon_id "chr17_56962097_56962186_+"; exonnum "13"; txlen "2325";
chr17	ENSEMBL_gcm37	exon	56962097	56962186	0.0636797378277684	+	.	gene_id "ENSMUSG00000040828.11"; transcript_id "ENSMUSG00000040828.11_tx_299"; exon_id "chr17_56962097_56962186_+"; exonnum "13"; txlen "2457";
chr17	ENSEMBL_gcm37	exon	56962097	56962186	0.489211448506809	+	.	gene_id "ENSMUSG00000040828.11"; transcript_id "ENSMUSG00000040828.11_tx_30"; exon_id "chr17_56962097_56962186_+"; exonnum "9"; txlen "1890";
chr17	ENSEMBL_gcm37	exon	56962097	56962186	0.0636797378277684	+	.	gene_id "ENSMUSG00000040828.11"; transcript_id "ENSMUSG00000040828.11_tx_300"; exon_id "chr17_56962097_56962186_+"; exonnum "12"; txlen "2078";
chr17	ENSEMBL_gcm37	exon	56962097	56962186	0.0636797378277684	+	.	gene_id "ENSMUSG00000040828.11"; transcript_id "ENSMUSG00000040828.11_tx_301"; exon_id "chr17_56962097_56962186_+"; exonnum "11"; txlen "2093";
chr17	ENSEMBL_gcm37	exon	56962097	56962186	0.0636797378277684	+	.	gene_id "ENSMUSG00000040828.11"; transcript_id "ENSMUSG00000040828.11_tx_302"; exon_id "chr17_56962097_56962186_+"; exonnum "13"; txlen "2196";
chr17	ENSEMBL_gcm37	exon	56962097	56962186	0.0636797378277684	+	.	gene_id "ENSMUSG00000040828.11"; transcript_id "ENSMUSG00000040828.11_tx_303"; exon_id "chr17_56962097_56962186_+"; exonnum "12"; txlen "2211";
chr17	ENSEMBL_gcm37	exon	56962097	56962186	0.0636797378277684	+	.	gene_id "ENSMUSG00000040828.11"; transcript_id "ENSMUSG00000040828.11_tx_304"; exon_id "chr17_56962097_56962186_+"; exonnum "12"; txlen "2210";
chr17	ENSEMBL_gcm37	exon	56962097	56962186	0.0636797378277684	+	.	gene_id "ENSMUSG00000040828.11"; transcript_id "ENSMUSG00000040828.11_tx_305"; exon_id "chr17_56962097_56962186_+"; exonnum "11"; txlen "2225";
chr17	ENSEMBL_gcm37	exon	56962097	56962186	0.0636797378277684	+	.	gene_id "ENSMUSG00000040828.11"; transcript_id "ENSMUSG00000040828.11_tx_306"; exon_id "chr17_56962097_56962186_+"; exonnum "13"; txlen "2328";
chr17	ENSEMBL_gcm37	exon	56962097	56962186	0.0636797378277684	+	.	gene_id "ENSMUSG00000040828.11"; transcript_id "ENSMUSG00000040828.11_tx_307"; exon_id "chr17_56962097_56962186_+"; exonnum "12"; txlen "2343";
chr17	ENSEMBL_gcm37	exon	56962097	56962186	0.0636797378277684	+	.	gene_id "ENSMUSG00000040828.11"; transcript_id "ENSMUSG00000040828.11_tx_308"; exon_id "chr17_56962097_56962186_+"; exonnum "11"; txlen "1964";
chr17	ENSEMBL_gcm37	exon	56962097	56962186	0.0636797378277684	+	.	gene_id "ENSMUSG00000040828.11"; transcript_id "ENSMUSG00000040828.11_tx_309"; exon_id "chr17_56962097_56962186_+"; exonnum "12"; txlen "2082";
chr17	ENSEMBL_gcm37	exon	56962097	56962186	0.0636797378277684	+	.	gene_id "ENSMUSG00000040828.11"; transcript_id "ENSMUSG00000040828.11_tx_310"; exon_id "chr17_56962097_56962186_+"; exonnum "11"; txlen "2096";
chr17	ENSEMBL_gcm37	exon	56962097	56962186	0.0636797378277684	+	.	gene_id "ENSMUSG00000040828.11"; transcript_id "ENSMUSG00000040828.11_tx_311"; exon_id "chr17_56962097_56962186_+"; exonnum "12"; txlen "2214";
chr17	ENSEMBL_gcm37	exon	56962097	56962186	0.0634909958376858	+	.	gene_id "ENSMUSG00000040828.11"; transcript_id "ENSMUSG00000040828.11_tx_312"; exon_id "chr17_56962097_56962186_+"; exonnum "11"; txlen "2164";
chr17	ENSEMBL_gcm37	exon	56962097	56962186	0.0630816784851841	+	.	gene_id "ENSMUSG00000040828.11"; transcript_id "ENSMUSG00000040828.11_tx_313"; exon_id "chr17_56962097_56962186_+"; exonnum "10"; txlen "1914";
chr17	ENSEMBL_gcm37	exon	56962097	56962186	0.0618906440594172	+	.	gene_id "ENSMUSG00000040828.11"; transcript_id "ENSMUSG00000040828.11_tx_314"; exon_id "chr17_56962097_56962186_+"; exonnum "7"; txlen "1923";
chr17	ENSEMBL_gcm37	exon	56962097	56962186	0.0618906440594172	+	.	gene_id "ENSMUSG00000040828.11"; transcript_id "ENSMUSG00000040828.11_tx_315"; exon_id "chr17_56962097_56962186_+"; exonnum "8"; txlen "1908";
chr17	ENSEMBL_gcm37	exon	56962097	56962186	0.0610440181878481	+	.	gene_id "ENSMUSG00000040828.11"; transcript_id "ENSMUSG00000040828.11_tx_316"; exon_id "chr17_56962097_56962186_+"; exonnum "9"; txlen "2043";
chr17	ENSEMBL_gcm37	exon	56962097	56962186	0.0602619783509046	+	.	gene_id "ENSMUSG00000040828.11"; transcript_id "ENSMUSG00000040828.11_tx_317"; exon_id "chr17_56962097_56962186_+"; exonnum "9"; txlen "1975";
chr17	ENSEMBL_gcm37	exon	56962097	56962186	0.0597261770461409	+	.	gene_id "ENSMUSG00000040828.11"; transcript_id "ENSMUSG00000040828.11_tx_318"; exon_id "chr17_56962097_56962186_+"; exonnum "9"; txlen "2012";
chr17	ENSEMBL_gcm37	exon	56962097	56962186	0.482708373086347	+	.	gene_id "ENSMUSG00000040828.11"; transcript_id "ENSMUSG00000040828.11_tx_32"; exon_id "chr17_56962097_56962186_+"; exonnum "10"; txlen "2179";
chr17	ENSEMBL_gcm37	exon	56962097	56962186	0.0589865989036356	+	.	gene_id "ENSMUSG00000040828.11"; transcript_id "ENSMUSG00000040828.11_tx_320"; exon_id "chr17_56962097_56962186_+"; exonnum "10"; txlen "2179";
chr17	ENSEMBL_gcm37	exon	56962097	56962186	0.0578592482136793	+	.	gene_id "ENSMUSG00000040828.11"; transcript_id "ENSMUSG00000040828.11_tx_321"; exon_id "chr17_56962097_56962186_+"; exonnum "11"; txlen "2032";
chr17	ENSEMBL_gcm37	exon	56962097	56962186	0.0571408090064045	+	.	gene_id "ENSMUSG00000040828.11"; transcript_id "ENSMUSG00000040828.11_tx_322"; exon_id "chr17_56962097_56962186_+"; exonnum "7"; txlen "1855";
chr17	ENSEMBL_gcm37	exon	56962097	56962186	0.0570215263749472	+	.	gene_id "ENSMUSG00000040828.11"; transcript_id "ENSMUSG00000040828.11_tx_323"; exon_id "chr17_56962097_56962186_+"; exonnum "10"; txlen "1998";
chr17	ENSEMBL_gcm37	exon	56962097	56962186	0.0556825529712585	+	.	gene_id "ENSMUSG00000040828.11"; transcript_id "ENSMUSG00000040828.11_tx_325"; exon_id "chr17_56962097_56962186_+"; exonnum "10"; txlen "1900";
chr17	ENSEMBL_gcm37	exon	56962097	56962186	0.0554085627603169	+	.	gene_id "ENSMUSG00000040828.11"; transcript_id "ENSMUSG00000040828.11_tx_326"; exon_id "chr17_56962097_56962186_+"; exonnum "8"; txlen "1843";
chr17	ENSEMBL_gcm37	exon	56962097	56962186	0.0546350097629439	+	.	gene_id "ENSMUSG00000040828.11"; transcript_id "ENSMUSG00000040828.11_tx_327"; exon_id "chr17_56962097_56962186_+"; exonnum "11"; txlen "2193";
chr17	ENSEMBL_gcm37	exon	56962097	56962186	0.0546098149501271	+	.	gene_id "ENSMUSG00000040828.11"; transcript_id "ENSMUSG00000040828.11_tx_328"; exon_id "chr17_56962097_56962186_+"; exonnum "13"; txlen "2212";
chr17	ENSEMBL_gcm37	exon	56962097	56962186	0.0545626181733134	+	.	gene_id "ENSMUSG00000040828.11"; transcript_id "ENSMUSG00000040828.11_tx_329"; exon_id "chr17_56962097_56962186_+"; exonnum "11"; txlen "2124";
chr17	ENSEMBL_gcm37	exon	56962097	56962186	0.472119541487339	+	.	gene_id "ENSMUSG00000040828.11"; transcript_id "ENSMUSG00000040828.11_tx_33"; exon_id "chr17_56962097_56962186_+"; exonnum "8"; txlen "1874";
chr17	ENSEMBL_gcm37	exon	56962097	56962186	0.0544768092367342	+	.	gene_id "ENSMUSG00000040828.11"; transcript_id "ENSMUSG00000040828.11_tx_330"; exon_id "chr17_56962097_56962186_+"; exonnum "8"; txlen "1982";
chr17	ENSEMBL_gcm37	exon	56962097	56962186	0.0533816621008263	+	.	gene_id "ENSMUSG00000040828.11"; transcript_id "ENSMUSG00000040828.11_tx_331"; exon_id "chr17_56962097_56962186_+"; exonnum "11"; txlen "2107";
chr17	ENSEMBL_gcm37	exon	56962097	56962186	0.0533816621008263	+	.	gene_id "ENSMUSG00000040828.11"; transcript_id "ENSMUSG00000040828.11_tx_332"; exon_id "chr17_56962097_56962186_+"; exonnum "11"; txlen "2031";
chr17	ENSEMBL_gcm37	exon	56962097	56962186	0.0533816621008263	+	.	gene_id "ENSMUSG00000040828.11"; transcript_id "ENSMUSG00000040828.11_tx_333"; exon_id "chr17_56962097_56962186_+"; exonnum "11"; txlen "1899";
chr17	ENSEMBL_gcm37	exon	56962097	56962186	0.0533816621008263	+	.	gene_id "ENSMUSG00000040828.11"; transcript_id "ENSMUSG00000040828.11_tx_334"; exon_id "chr17_56962097_56962186_+"; exonnum "11"; txlen "1978";
chr17	ENSEMBL_gcm37	exon	56962097	56962186	0.0517600870866122	+	.	gene_id "ENSMUSG00000040828.11"; transcript_id "ENSMUSG00000040828.11_tx_335"; exon_id "chr17_56962097_56962186_+"; exonnum "10"; txlen "2081";
chr17	ENSEMBL_gcm37	exon	56962097	56962186	0.0515650195789718	+	.	gene_id "ENSMUSG00000040828.11"; transcript_id "ENSMUSG00000040828.11_tx_336"; exon_id "chr17_56962097_56962186_+"; exonnum "11"; txlen "2034";
chr17	ENSEMBL_gcm37	exon	56962097	56962186	0.0513773600250066	+	.	gene_id "ENSMUSG00000040828.11"; transcript_id "ENSMUSG00000040828.11_tx_337"; exon_id "chr17_56962097_56962186_+"; exonnum "11"; txlen "2000";
chr17	ENSEMBL_gcm37	exon	56962097	56962186	0.050953419563505	+	.	gene_id "ENSMUSG00000040828.11"; transcript_id "ENSMUSG00000040828.11_tx_339"; exon_id "chr17_56962097_56962186_+"; exonnum "12"; txlen "2185";
chr17	ENSEMBL_gcm37	exon	56962097	56962186	0.470665633170126	+	.	gene_id "ENSMUSG00000040828.11"; transcript_id "ENSMUSG00000040828.11_tx_34"; exon_id "chr17_56962097_56962186_+"; exonnum "9"; txlen "1859";
chr17	ENSEMBL_gcm37	exon	56962097	56962186	0.050953419563505	+	.	gene_id "ENSMUSG00000040828.11"; transcript_id "ENSMUSG00000040828.11_tx_340"; exon_id "chr17_56962097_56962186_+"; exonnum "12"; txlen "2056";
chr17	ENSEMBL_gcm37	exon	56962097	56962186	0.0501162750739309	+	.	gene_id "ENSMUSG00000040828.11"; transcript_id "ENSMUSG00000040828.11_tx_344"; exon_id "chr17_56962097_56962186_+"; exonnum "11"; txlen "2113";
chr17	ENSEMBL_gcm37	exon	56962097	56962186	0.0497507172406509	+	.	gene_id "ENSMUSG00000040828.11"; transcript_id "ENSMUSG00000040828.11_tx_345"; exon_id "chr17_56962097_56962186_+"; exonnum "9"; txlen "1887";
chr17	ENSEMBL_gcm37	exon	56962097	56962186	0.0496400635825371	+	.	gene_id "ENSMUSG00000040828.11"; transcript_id "ENSMUSG00000040828.11_tx_346"; exon_id "chr17_56962097_56962186_+"; exonnum "10"; txlen "2057";
chr17	ENSEMBL_gcm37	exon	56962097	56962186	0.0488693183994898	+	.	gene_id "ENSMUSG00000040828.11"; transcript_id "ENSMUSG00000040828.11_tx_348"; exon_id "chr17_56962097_56962186_+"; exonnum "9"; txlen "2047";
chr17	ENSEMBL_gcm37	exon	56962097	56962186	0.0474401494028776	+	.	gene_id "ENSMUSG00000040828.11"; transcript_id "ENSMUSG00000040828.11_tx_349"; exon_id "chr17_56962097_56962186_+"; exonnum "8"; txlen "1914";
chr17	ENSEMBL_gcm37	exon	56962097	56962186	0.464914555108667	+	.	gene_id "ENSMUSG00000040828.11"; transcript_id "ENSMUSG00000040828.11_tx_35"; exon_id "chr17_56962097_56962186_+"; exonnum "10"; txlen "1998";
chr17	ENSEMBL_gcm37	exon	56962097	56962186	0.0470771403013197	+	.	gene_id "ENSMUSG00000040828.11"; transcript_id "ENSMUSG00000040828.11_tx_350"; exon_id "chr17_56962097_56962186_+"; exonnum "8"; txlen "1865";
chr17	ENSEMBL_gcm37	exon	56962097	56962186	0.0458508541258376	+	.	gene_id "ENSMUSG00000040828.11"; transcript_id "ENSMUSG00000040828.11_tx_353"; exon_id "chr17_56962097_56962186_+"; exonnum "8"; txlen "1880";
chr17	ENSEMBL_gcm37	exon	56962097	56962186	0.0458307276424664	+	.	gene_id "ENSMUSG00000040828.11"; transcript_id "ENSMUSG00000040828.11_tx_354"; exon_id "chr17_56962097_56962186_+"; exonnum "9"; txlen "1881";
chr17	ENSEMBL_gcm37	exon	56962097	56962186	0.0457750481590669	+	.	gene_id "ENSMUSG00000040828.11"; transcript_id "ENSMUSG00000040828.11_tx_355"; exon_id "chr17_56962097_56962186_+"; exonnum "11"; txlen "2256";
chr17	ENSEMBL_gcm37	exon	56962097	56962186	0.0449446579979494	+	.	gene_id "ENSMUSG00000040828.11"; transcript_id "ENSMUSG00000040828.11_tx_357"; exon_id "chr17_56962097_56962186_+"; exonnum "11"; txlen "2117";
chr17	ENSEMBL_gcm37	exon	56962097	56962186	0.462444333169489	+	.	gene_id "ENSMUSG00000040828.11"; transcript_id "ENSMUSG00000040828.11_tx_36"; exon_id "chr17_56962097_56962186_+"; exonnum "9"; txlen "1822";
chr17	ENSEMBL_gcm37	exon	56962097	56962186	0.462173203704954	+	.	gene_id "ENSMUSG00000040828.11"; transcript_id "ENSMUSG00000040828.11_tx_37"; exon_id "chr17_56962097_56962186_+"; exonnum "9"; txlen "2047";
chr17	ENSEMBL_gcm37	exon	56962097	56962186	0.0420503364929583	+	.	gene_id "ENSMUSG00000040828.11"; transcript_id "ENSMUSG00000040828.11_tx_372"; exon_id "chr17_56962097_56962186_+"; exonnum "11"; txlen "2303";
chr17	ENSEMBL_gcm37	exon	56962097	56962186	0.0420503364929583	+	.	gene_id "ENSMUSG00000040828.11"; transcript_id "ENSMUSG00000040828.11_tx_373"; exon_id "chr17_56962097_56962186_+"; exonnum "10"; txlen "2152";
chr17	ENSEMBL_gcm37	exon	56962097	56962186	0.0419762347299638	+	.	gene_id "ENSMUSG00000040828.11"; transcript_id "ENSMUSG00000040828.11_tx_374"; exon_id "chr17_56962097_56962186_+"; exonnum "11"; txlen "2171";
chr17	ENSEMBL_gcm37	exon	56962097	56962186	0.0418499561758459	+	.	gene_id "ENSMUSG00000040828.11"; transcript_id "ENSMUSG00000040828.11_tx_375"; exon_id "chr17_56962097_56962186_+"; exonnum "10"; txlen "1992";
chr17	ENSEMBL_gcm37	exon	56962097	56962186	0.041660476598721	+	.	gene_id "ENSMUSG00000040828.11"; transcript_id "ENSMUSG00000040828.11_tx_376"; exon_id "chr17_56962097_56962186_+"; exonnum "9"; txlen "1933";
chr17	ENSEMBL_gcm37	exon	56962097	56962186	0.041428267121997	+	.	gene_id "ENSMUSG00000040828.11"; transcript_id "ENSMUSG00000040828.11_tx_377"; exon_id "chr17_56962097_56962186_+"; exonnum "10"; txlen "1918";
chr17	ENSEMBL_gcm37	exon	56962097	56962186	0.0412545274761875	+	.	gene_id "ENSMUSG00000040828.11"; transcript_id "ENSMUSG00000040828.11_tx_378"; exon_id "chr17_56962097_56962186_+"; exonnum "10"; txlen "2189";
chr17	ENSEMBL_gcm37	exon	56962097	56962186	0.0412545274761875	+	.	gene_id "ENSMUSG00000040828.11"; transcript_id "ENSMUSG00000040828.11_tx_379"; exon_id "chr17_56962097_56962186_+"; exonnum "9"; txlen "2038";
chr17	ENSEMBL_gcm37	exon	56962097	56962186	0.458225722290648	+	.	gene_id "ENSMUSG00000040828.11"; transcript_id "ENSMUSG00000040828.11_tx_38"; exon_id "chr17_56962097_56962186_+"; exonnum "11"; txlen "2197";
chr17	ENSEMBL_gcm37	exon	56962097	56962186	0.0402671748714101	+	.	gene_id "ENSMUSG00000040828.11"; transcript_id "ENSMUSG00000040828.11_tx_382"; exon_id "chr17_56962097_56962186_+"; exonnum "10"; txlen "2056";
chr17	ENSEMBL_gcm37	exon	56962097	56962186	0.0396853575542922	+	.	gene_id "ENSMUSG00000040828.11"; transcript_id "ENSMUSG00000040828.11_tx_384"; exon_id "chr17_56962097_56962186_+"; exonnum "11"; txlen "2075";
chr17	ENSEMBL_gcm37	exon	56962097	56962186	0.0396489177522444	+	.	gene_id "ENSMUSG00000040828.11"; transcript_id "ENSMUSG00000040828.11_tx_385"; exon_id "chr17_56962097_56962186_+"; exonnum "11"; txlen "2203";
chr17	ENSEMBL_gcm37	exon	56962097	56962186	0.0389393203603272	+	.	gene_id "ENSMUSG00000040828.11"; transcript_id "ENSMUSG00000040828.11_tx_386"; exon_id "chr17_56962097_56962186_+"; exonnum "11"; txlen "2252";
chr17	ENSEMBL_gcm37	exon	56962097	56962186	0.0386816525371358	+	.	gene_id "ENSMUSG00000040828.11"; transcript_id "ENSMUSG00000040828.11_tx_387"; exon_id "chr17_56962097_56962186_+"; exonnum "8"; txlen "1969";
chr17	ENSEMBL_gcm37	exon	56962097	56962186	0.0386816525371358	+	.	gene_id "ENSMUSG00000040828.11"; transcript_id "ENSMUSG00000040828.11_tx_388"; exon_id "chr17_56962097_56962186_+"; exonnum "8"; txlen "1840";
chr17	ENSEMBL_gcm37	exon	56962097	56962186	0.0383175977673952	+	.	gene_id "ENSMUSG00000040828.11"; transcript_id "ENSMUSG00000040828.11_tx_390"; exon_id "chr17_56962097_56962186_+"; exonnum "11"; txlen "1868";
chr17	ENSEMBL_gcm37	exon	56962097	56962186	0.0383175977673952	+	.	gene_id "ENSMUSG00000040828.11"; transcript_id "ENSMUSG00000040828.11_tx_391"; exon_id "chr17_56962097_56962186_+"; exonnum "9"; txlen "1718";
chr17	ENSEMBL_gcm37	exon	56962097	56962186	0.0383136320343532	+	.	gene_id "ENSMUSG00000040828.11"; transcript_id "ENSMUSG00000040828.11_tx_392"; exon_id "chr17_56962097_56962186_+"; exonnum "13"; txlen "2390";
chr17	ENSEMBL_gcm37	exon	56962097	56962186	0.0379522769254894	+	.	gene_id "ENSMUSG00000040828.11"; transcript_id "ENSMUSG00000040828.11_tx_395"; exon_id "chr17_56962097_56962186_+"; exonnum "10"; txlen "1997";
chr17	ENSEMBL_gcm37	exon	56962097	56962186	0.0378678837754406	+	.	gene_id "ENSMUSG00000040828.11"; transcript_id "ENSMUSG00000040828.11_tx_396"; exon_id "chr17_56962097_56962186_+"; exonnum "10"; txlen "2040";
chr17	ENSEMBL_gcm37	exon	56962097	56962186	0.0375300731087114	+	.	gene_id "ENSMUSG00000040828.11"; transcript_id "ENSMUSG00000040828.11_tx_397"; exon_id "chr17_56962097_56962186_+"; exonnum "11"; txlen "2062";
chr17	ENSEMBL_gcm37	exon	56962097	56962186	0.0374722907093092	+	.	gene_id "ENSMUSG00000040828.11"; transcript_id "ENSMUSG00000040828.11_tx_398"; exon_id "chr17_56962097_56962186_+"; exonnum "11"; txlen "2071";
chr17	ENSEMBL_gcm37	exon	56962097	56962186	0.0374321339995698	+	.	gene_id "ENSMUSG00000040828.11"; transcript_id "ENSMUSG00000040828.11_tx_399"; exon_id "chr17_56962097_56962186_+"; exonnum "10"; txlen "1979";
chr17	ENSEMBL_gcm37	exon	56962097	56962186	0.447456641647844	+	.	gene_id "ENSMUSG00000040828.11"; transcript_id "ENSMUSG00000040828.11_tx_40"; exon_id "chr17_56962097_56962186_+"; exonnum "8"; txlen "1745";
chr17	ENSEMBL_gcm37	exon	56962097	56962186	0.0370014228725417	+	.	gene_id "ENSMUSG00000040828.11"; transcript_id "ENSMUSG00000040828.11_tx_400"; exon_id "chr17_56962097_56962186_+"; exonnum "9"; txlen "2028";
chr17	ENSEMBL_gcm37	exon	56962097	56962186	0.0368950301482349	+	.	gene_id "ENSMUSG00000040828.11"; transcript_id "ENSMUSG00000040828.11_tx_401"; exon_id "chr17_56962097_56962186_+"; exonnum "8"; txlen "1801";
chr17	ENSEMBL_gcm37	exon	56962097	56962186	0.0364756487685451	+	.	gene_id "ENSMUSG00000040828.11"; transcript_id "ENSMUSG00000040828.11_tx_403"; exon_id "chr17_56962097_56962186_+"; exonnum "12"; txlen "2068";
chr17	ENSEMBL_gcm37	exon	56962097	56962186	0.0362410663475183	+	.	gene_id "ENSMUSG00000040828.11"; transcript_id "ENSMUSG00000040828.11_tx_404"; exon_id "chr17_56962097_56962186_+"; exonnum "10"; txlen "1949";
chr17	ENSEMBL_gcm37	exon	56962097	56962186	0.0349605831031541	+	.	gene_id "ENSMUSG00000040828.11"; transcript_id "ENSMUSG00000040828.11_tx_406"; exon_id "chr17_56962097_56962186_+"; exonnum "11"; txlen "2037";
chr17	ENSEMBL_gcm37	exon	56962097	56962186	0.0341526069089442	+	.	gene_id "ENSMUSG00000040828.11"; transcript_id "ENSMUSG00000040828.11_tx_408"; exon_id "chr17_56962097_56962186_+"; exonnum "9"; txlen "2182";
chr17	ENSEMBL_gcm37	exon	56962097	56962186	0.0341526069089442	+	.	gene_id "ENSMUSG00000040828.11"; transcript_id "ENSMUSG00000040828.11_tx_409"; exon_id "chr17_56962097_56962186_+"; exonnum "9"; txlen "2213";
chr17	ENSEMBL_gcm37	exon	56962097	56962186	0.0341526069089442	+	.	gene_id "ENSMUSG00000040828.11"; transcript_id "ENSMUSG00000040828.11_tx_410"; exon_id "chr17_56962097_56962186_+"; exonnum "10"; txlen "2296";
chr17	ENSEMBL_gcm37	exon	56962097	56962186	0.0341526069089442	+	.	gene_id "ENSMUSG00000040828.11"; transcript_id "ENSMUSG00000040828.11_tx_411"; exon_id "chr17_56962097_56962186_+"; exonnum "10"; txlen "2164";
chr17	ENSEMBL_gcm37	exon	56962097	56962186	0.0341526069089442	+	.	gene_id "ENSMUSG00000040828.11"; transcript_id "ENSMUSG00000040828.11_tx_412"; exon_id "chr17_56962097_56962186_+"; exonnum "8"; txlen "2031";
chr17	ENSEMBL_gcm37	exon	56962097	56962186	0.0341526069089442	+	.	gene_id "ENSMUSG00000040828.11"; transcript_id "ENSMUSG00000040828.11_tx_413"; exon_id "chr17_56962097_56962186_+"; exonnum "9"; txlen "2053";
chr17	ENSEMBL_gcm37	exon	56962097	56962186	0.0341526069089442	+	.	gene_id "ENSMUSG00000040828.11"; transcript_id "ENSMUSG00000040828.11_tx_414"; exon_id "chr17_56962097_56962186_+"; exonnum "9"; txlen "2145";
chr17	ENSEMBL_gcm37	exon	56962097	56962186	0.0341526069089442	+	.	gene_id "ENSMUSG00000040828.11"; transcript_id "ENSMUSG00000040828.11_tx_415"; exon_id "chr17_56962097_56962186_+"; exonnum "10"; txlen "2167";
chr17	ENSEMBL_gcm37	exon	56962097	56962186	0.0341526069089442	+	.	gene_id "ENSMUSG00000040828.11"; transcript_id "ENSMUSG00000040828.11_tx_416"; exon_id "chr17_56962097_56962186_+"; exonnum "9"; txlen "2013";
chr17	ENSEMBL_gcm37	exon	56962097	56962186	0.0341526069089442	+	.	gene_id "ENSMUSG00000040828.11"; transcript_id "ENSMUSG00000040828.11_tx_417"; exon_id "chr17_56962097_56962186_+"; exonnum "10"; txlen "2035";
chr17	ENSEMBL_gcm37	exon	56962097	56962186	0.0341526069089442	+	.	gene_id "ENSMUSG00000040828.11"; transcript_id "ENSMUSG00000040828.11_tx_418"; exon_id "chr17_56962097_56962186_+"; exonnum "9"; txlen "2016";
chr17	ENSEMBL_gcm37	exon	56962097	56962186	0.0340189708344625	+	.	gene_id "ENSMUSG00000040828.11"; transcript_id "ENSMUSG00000040828.11_tx_420"; exon_id "chr17_56962097_56962186_+"; exonnum "12"; txlen "2231";
chr17	ENSEMBL_gcm37	exon	56962097	56962186	0.03376696670198	+	.	gene_id "ENSMUSG00000040828.11"; transcript_id "ENSMUSG00000040828.11_tx_421"; exon_id "chr17_56962097_56962186_+"; exonnum "13"; txlen "2478";
chr17	ENSEMBL_gcm37	exon	56962097	56962186	0.0334262796463977	+	.	gene_id "ENSMUSG00000040828.11"; transcript_id "ENSMUSG00000040828.11_tx_422"; exon_id "chr17_56962097_56962186_+"; exonnum "11"; txlen "2078";
chr17	ENSEMBL_gcm37	exon	56962097	56962186	0.0332555490465294	+	.	gene_id "ENSMUSG00000040828.11"; transcript_id "ENSMUSG00000040828.11_tx_423"; exon_id "chr17_56962097_56962186_+"; exonnum "8"; txlen "1635";
chr17	ENSEMBL_gcm37	exon	56962097	56962186	0.0331651923582701	+	.	gene_id "ENSMUSG00000040828.11"; transcript_id "ENSMUSG00000040828.11_tx_424"; exon_id "chr17_56962097_56962186_+"; exonnum "11"; txlen "2197";
chr17	ENSEMBL_gcm37	exon	56962097	56962186	0.437306054203917	+	.	gene_id "ENSMUSG00000040828.11"; transcript_id "ENSMUSG00000040828.11_tx_43"; exon_id "chr17_56962097_56962186_+"; exonnum "8"; txlen "1905";
chr17	ENSEMBL_gcm37	exon	56962097	56962186	0.430934668200162	+	.	gene_id "ENSMUSG00000040828.11"; transcript_id "ENSMUSG00000040828.11_tx_45"; exon_id "chr17_56962097_56962186_+"; exonnum "12"; txlen "2148";
chr17	ENSEMBL_gcm37	exon	56962097	56962186	0.427320804447392	+	.	gene_id "ENSMUSG00000040828.11"; transcript_id "ENSMUSG00000040828.11_tx_46"; exon_id "chr17_56962097_56962186_+"; exonnum "8"; txlen "1776";
chr17	ENSEMBL_gcm37	exon	56962097	56962186	0.423762680632354	+	.	gene_id "ENSMUSG00000040828.11"; transcript_id "ENSMUSG00000040828.11_tx_47"; exon_id "chr17_56962097_56962186_+"; exonnum "8"; txlen "1708";
chr17	ENSEMBL_gcm37	exon	56962097	56962186	0.415592369149564	+	.	gene_id "ENSMUSG00000040828.11"; transcript_id "ENSMUSG00000040828.11_tx_50"; exon_id "chr17_56962097_56962186_+"; exonnum "7"; txlen "1625";
chr17	ENSEMBL_gcm37	exon	56962097	56962186	0.415592369149564	+	.	gene_id "ENSMUSG00000040828.11"; transcript_id "ENSMUSG00000040828.11_tx_51"; exon_id "chr17_56962097_56962186_+"; exonnum "8"; txlen "1739";
chr17	ENSEMBL_gcm37	exon	56962097	56962186	0.414097062681635	+	.	gene_id "ENSMUSG00000040828.11"; transcript_id "ENSMUSG00000040828.11_tx_52"; exon_id "chr17_56962097_56962186_+"; exonnum "8"; txlen "1837";
chr17	ENSEMBL_gcm37	exon	56962097	56962186	0.403631204891677	+	.	gene_id "ENSMUSG00000040828.11"; transcript_id "ENSMUSG00000040828.11_tx_54"; exon_id "chr17_56962097_56962186_+"; exonnum "10"; txlen "2047";
chr17	ENSEMBL_gcm37	exon	56962097	56962186	0.403430489883013	+	.	gene_id "ENSMUSG00000040828.11"; transcript_id "ENSMUSG00000040828.11_tx_55"; exon_id "chr17_56962097_56962186_+"; exonnum "9"; txlen "2096";
chr17	ENSEMBL_gcm37	exon	56962097	56962186	0.397615925088128	+	.	gene_id "ENSMUSG00000040828.11"; transcript_id "ENSMUSG00000040828.11_tx_56"; exon_id "chr17_56962097_56962186_+"; exonnum "11"; txlen "2244";
chr17	ENSEMBL_gcm37	exon	56962097	56962186	0.38129237882476	+	.	gene_id "ENSMUSG00000040828.11"; transcript_id "ENSMUSG00000040828.11_tx_58"; exon_id "chr17_56962097_56962186_+"; exonnum "10"; txlen "2077";
chr17	ENSEMBL_gcm37	exon	56962097	56962186	0.375415410144499	+	.	gene_id "ENSMUSG00000040828.11"; transcript_id "ENSMUSG00000040828.11_tx_59"; exon_id "chr17_56962097_56962186_+"; exonnum "7"; txlen "1791";
chr17	ENSEMBL_gcm37	exon	56962097	56962186	1.99078584284135	+	.	gene_id "ENSMUSG00000040828.11"; transcript_id "ENSMUSG00000040828.11_tx_6"; exon_id "chr17_56962097_56962186_+"; exonnum "12"; txlen "2280";
chr17	ENSEMBL_gcm37	exon	56962097	56962186	0.375415410144499	+	.	gene_id "ENSMUSG00000040828.11"; transcript_id "ENSMUSG00000040828.11_tx_60"; exon_id "chr17_56962097_56962186_+"; exonnum "7"; txlen "1723";
chr17	ENSEMBL_gcm37	exon	56962097	56962186	0.375415410144499	+	.	gene_id "ENSMUSG00000040828.11"; transcript_id "ENSMUSG00000040828.11_tx_61"; exon_id "chr17_56962097_56962186_+"; exonnum "7"; txlen "1754";
chr17	ENSEMBL_gcm37	exon	56962097	56962186	0.363921715041367	+	.	gene_id "ENSMUSG00000040828.11"; transcript_id "ENSMUSG00000040828.11_tx_62"; exon_id "chr17_56962097_56962186_+"; exonnum "12"; txlen "2329";
chr17	ENSEMBL_gcm37	exon	56962097	56962186	0.358683771825311	+	.	gene_id "ENSMUSG00000040828.11"; transcript_id "ENSMUSG00000040828.11_tx_63"; exon_id "chr17_56962097_56962186_+"; exonnum "11"; txlen "2293";
chr17	ENSEMBL_gcm37	exon	56962097	56962186	0.352602068873951	+	.	gene_id "ENSMUSG00000040828.11"; transcript_id "ENSMUSG00000040828.11_tx_64"; exon_id "chr17_56962097_56962186_+"; exonnum "9"; txlen "1979";
chr17	ENSEMBL_gcm37	exon	56962097	56962186	0.350752510305005	+	.	gene_id "ENSMUSG00000040828.11"; transcript_id "ENSMUSG00000040828.11_tx_65"; exon_id "chr17_56962097_56962186_+"; exonnum "7"; txlen "1662";
chr17	ENSEMBL_gcm37	exon	56962097	56962186	0.350752510305005	+	.	gene_id "ENSMUSG00000040828.11"; transcript_id "ENSMUSG00000040828.11_tx_66"; exon_id "chr17_56962097_56962186_+"; exonnum "8"; txlen "1776";
chr17	ENSEMBL_gcm37	exon	56962097	56962186	0.350752510305005	+	.	gene_id "ENSMUSG00000040828.11"; transcript_id "ENSMUSG00000040828.11_tx_67"; exon_id "chr17_56962097_56962186_+"; exonnum "7"; txlen "1594";
chr17	ENSEMBL_gcm37	exon	56962097	56962186	0.350752510305005	+	.	gene_id "ENSMUSG00000040828.11"; transcript_id "ENSMUSG00000040828.11_tx_68"; exon_id "chr17_56962097_56962186_+"; exonnum "8"; txlen "1708";
chr17	ENSEMBL_gcm37	exon	56962097	56962186	0.350752510305005	+	.	gene_id "ENSMUSG00000040828.11"; transcript_id "ENSMUSG00000040828.11_tx_69"; exon_id "chr17_56962097_56962186_+"; exonnum "7"; txlen "1625";
chr17	ENSEMBL_gcm37	exon	56962097	56962186	1.78568901769559	+	.	gene_id "ENSMUSG00000040828.11"; transcript_id "ENSMUSG00000040828.11_tx_7"; exon_id "chr17_56962097_56962186_+"; exonnum "13"; txlen "2394";
chr17	ENSEMBL_gcm37	exon	56962097	56962186	0.342497156144429	+	.	gene_id "ENSMUSG00000040828.11"; transcript_id "ENSMUSG00000040828.11_tx_72"; exon_id "chr17_56962097_56962186_+"; exonnum "13"; txlen "2443";
chr17	ENSEMBL_gcm37	exon	56962097	56962186	0.337659501708676	+	.	gene_id "ENSMUSG00000040828.11"; transcript_id "ENSMUSG00000040828.11_tx_73"; exon_id "chr17_56962097_56962186_+"; exonnum "9"; txlen "1915";
chr17	ENSEMBL_gcm37	exon	56962097	56962186	0.315489489552297	+	.	gene_id "ENSMUSG00000040828.11"; transcript_id "ENSMUSG00000040828.11_tx_76"; exon_id "chr17_56962097_56962186_+"; exonnum "11"; txlen "2112";
chr17	ENSEMBL_gcm37	exon	56962097	56962186	0.308449827960126	+	.	gene_id "ENSMUSG00000040828.11"; transcript_id "ENSMUSG00000040828.11_tx_77"; exon_id "chr17_56962097_56962186_+"; exonnum "6"; txlen "1640";
chr17	ENSEMBL_gcm37	exon	56962097	56962186	0.303189203126282	+	.	gene_id "ENSMUSG00000040828.11"; transcript_id "ENSMUSG00000040828.11_tx_79"; exon_id "chr17_56962097_56962186_+"; exonnum "12"; txlen "2227";
chr17	ENSEMBL_gcm37	exon	56962097	56962186	0.293283010636008	+	.	gene_id "ENSMUSG00000040828.11"; transcript_id "ENSMUSG00000040828.11_tx_81"; exon_id "chr17_56962097_56962186_+"; exonnum "14"; txlen "2640";
chr17	ENSEMBL_gcm37	exon	56962097	56962186	0.293283010636008	+	.	gene_id "ENSMUSG00000040828.11"; transcript_id "ENSMUSG00000040828.11_tx_82"; exon_id "chr17_56962097_56962186_+"; exonnum "13"; txlen "2526";
chr17	ENSEMBL_gcm37	exon	56962097	56962186	0.292697685344304	+	.	gene_id "ENSMUSG00000040828.11"; transcript_id "ENSMUSG00000040828.11_tx_83"; exon_id "chr17_56962097_56962186_+"; exonnum "10"; txlen "2234";
chr17	ENSEMBL_gcm37	exon	56962097	56962186	0.28874758490726	+	.	gene_id "ENSMUSG00000040828.11"; transcript_id "ENSMUSG00000040828.11_tx_84"; exon_id "chr17_56962097_56962186_+"; exonnum "11"; txlen "2065";
chr17	ENSEMBL_gcm37	exon	56962097	56962186	0.288552639496717	+	.	gene_id "ENSMUSG00000040828.11"; transcript_id "ENSMUSG00000040828.11_tx_86"; exon_id "chr17_56962097_56962186_+"; exonnum "12"; txlen "2408";
chr17	ENSEMBL_gcm37	exon	56962097	56962186	0.288552639496717	+	.	gene_id "ENSMUSG00000040828.11"; transcript_id "ENSMUSG00000040828.11_tx_87"; exon_id "chr17_56962097_56962186_+"; exonnum "13"; txlen "2522";
chr17	ENSEMBL_gcm37	exon	56962097	56962186	0.285382323842564	+	.	gene_id "ENSMUSG00000040828.11"; transcript_id "ENSMUSG00000040828.11_tx_88"; exon_id "chr17_56962097_56962186_+"; exonnum "10"; txlen "2001";
chr17	ENSEMBL_gcm37	exon	56962097	56962186	0.283786928120631	+	.	gene_id "ENSMUSG00000040828.11"; transcript_id "ENSMUSG00000040828.11_tx_89"; exon_id "chr17_56962097_56962186_+"; exonnum "6"; txlen "1511";
chr17	ENSEMBL_gcm37	exon	56962097	56962186	1.40759277572857	+	.	gene_id "ENSMUSG00000040828.11"; transcript_id "ENSMUSG00000040828.11_tx_9"; exon_id "chr17_56962097_56962186_+"; exonnum "14"; txlen "2512";
chr17	ENSEMBL_gcm37	exon	56962097	56962186	0.278623688318066	+	.	gene_id "ENSMUSG00000040828.11"; transcript_id "ENSMUSG00000040828.11_tx_91"; exon_id "chr17_56962097_56962186_+"; exonnum "10"; txlen "2161";
chr17	ENSEMBL_gcm37	exon	56962097	56962186	0.267932900196165	+	.	gene_id "ENSMUSG00000040828.11"; transcript_id "ENSMUSG00000040828.11_tx_92"; exon_id "chr17_56962097_56962186_+"; exonnum "9"; txlen "1964";
chr17	ENSEMBL_gcm37	exon	56962097	56962186	0.25845718177125	+	.	gene_id "ENSMUSG00000040828.11"; transcript_id "ENSMUSG00000040828.11_tx_95"; exon_id "chr17_56962097_56962186_+"; exonnum "12"; txlen "2311";
chr17	ENSEMBL_gcm37	exon	56962097	56962186	0.256519750783714	+	.	gene_id "ENSMUSG00000040828.11"; transcript_id "ENSMUSG00000040828.11_tx_98"; exon_id "chr17_56962097_56962186_+"; exonnum "9"; txlen "2028";
chr17	HAVANA	exon	56962989	56963047	0	+	.	gene_id "ENSMUSG00000040828.11"; transcript_id "ENSMUST00000112979.4"; gene_type "protein_coding"; gene_name "Catsperd"; transcript_type "protein_coding"; transcript_name "Catsperd-201"; exon_number 15; exon_id "ENSMUSE00000287571.4"; level 2; protein_id "ENSMUSP00000108603.3"; transcript_support_level "1"; mgi_id "MGI:2147030"; tag "basic"; tag "Ensembl_canonical"; tag "GENCODE_Primary"; tag "appris_principal_1"; tag "CCDS"; ccdsid "CCDS50153.1"; havana_gene "OTTMUSG00000072379.1"; havana_transcript "OTTMUST00000175043.1";
chr17	HAVANA	CDS	56962989	56963047	0	+	0	gene_id "ENSMUSG00000040828.11"; transcript_id "ENSMUST00000112979.4"; gene_type "protein_coding"; gene_name "Catsperd"; transcript_type "protein_coding"; transcript_name "Catsperd-201"; exon_number 15; exon_id "ENSMUSE00000287571.4"; level 2; protein_id "ENSMUSP00000108603.3"; transcript_support_level "1"; mgi_id "MGI:2147030"; tag "basic"; tag "Ensembl_canonical"; tag "GENCODE_Primary"; tag "appris_principal_1"; tag "CCDS"; ccdsid "CCDS50153.1"; havana_gene "OTTMUSG00000072379.1"; havana_transcript "OTTMUST00000175043.1";
chr17	HAVANA	exon	56962989	56963047	0	+	.	gene_id "ENSMUSG00000040828.11"; transcript_id "ENSMUST00000233947.2"; gene_type "protein_coding"; gene_name "Catsperd"; transcript_type "protein_coding"; transcript_name "Catsperd-203"; exon_number 5; exon_id "ENSMUSE00000287571.4"; level 2; protein_id "ENSMUSP00000156886.2"; mgi_id "MGI:2147030"; tag "mRNA_start_NF"; tag "cds_start_NF"; havana_gene "OTTMUSG00000072379.1"; havana_transcript "OTTMUST00000175045.1";
chr17	HAVANA	CDS	56962989	56963047	0	+	0	gene_id "ENSMUSG00000040828.11"; transcript_id "ENSMUST00000233947.2"; gene_type "protein_coding"; gene_name "Catsperd"; transcript_type "protein_coding"; transcript_name "Catsperd-203"; exon_number 5; exon_id "ENSMUSE00000287571.4"; level 2; protein_id "ENSMUSP00000156886.2"; mgi_id "MGI:2147030"; tag "mRNA_start_NF"; tag "cds_start_NF"; havana_gene "OTTMUSG00000072379.1"; havana_transcript "OTTMUST00000175045.1";
chr17	ENSEMBL_gcm37	exon	56962989	56963047	1.35021679201158	+	.	gene_id "ENSMUSG00000040828.11"; transcript_id "ENSMUSG00000040828.11_tx_10"; exon_id "chr17_56962989_56963047_+"; exonnum "14"; txlen "2398";
chr17	ENSEMBL_gcm37	exon	56962989	56963047	0.243974132316701	+	.	gene_id "ENSMUSG00000040828.11"; transcript_id "ENSMUSG00000040828.11_tx_100"; exon_id "chr17_56962989_56963047_+"; exonnum "9"; txlen "1945";
chr17	ENSEMBL_gcm37	exon	56962989	56963047	0.241879111177302	+	.	gene_id "ENSMUSG00000040828.11"; transcript_id "ENSMUSG00000040828.11_tx_101"; exon_id "chr17_56962989_56963047_+"; exonnum "14"; txlen "2262";
chr17	ENSEMBL_gcm37	exon	56962989	56963047	0.241820645925904	+	.	gene_id "ENSMUSG00000040828.11"; transcript_id "ENSMUSG00000040828.11_tx_102"; exon_id "chr17_56962989_56963047_+"; exonnum "13"; txlen "2197";
chr17	ENSEMBL_gcm37	exon	56962989	56963047	0.237063748055033	+	.	gene_id "ENSMUSG00000040828.11"; transcript_id "ENSMUSG00000040828.11_tx_103"; exon_id "chr17_56962989_56963047_+"; exonnum "12"; txlen "2246";
chr17	ENSEMBL_gcm37	exon	56962989	56963047	0.230765753260723	+	.	gene_id "ENSMUSG00000040828.11"; transcript_id "ENSMUSG00000040828.11_tx_104"; exon_id "chr17_56962989_56963047_+"; exonnum "11"; txlen "2105";
chr17	ENSEMBL_gcm37	exon	56962989	56963047	0.230362863134562	+	.	gene_id "ENSMUSG00000040828.11"; transcript_id "ENSMUSG00000040828.11_tx_105"; exon_id "chr17_56962989_56963047_+"; exonnum "12"; txlen "2161";
chr17	ENSEMBL_gcm37	exon	56962989	56963047	0.226938876031174	+	.	gene_id "ENSMUSG00000040828.11"; transcript_id "ENSMUSG00000040828.11_tx_106"; exon_id "chr17_56962989_56963047_+"; exonnum "10"; txlen "2120";
chr17	ENSEMBL_gcm37	exon	56962989	56963047	0.224548566469183	+	.	gene_id "ENSMUSG00000040828.11"; transcript_id "ENSMUSG00000040828.11_tx_107"; exon_id "chr17_56962989_56963047_+"; exonnum "11"; txlen "2210";
chr17	ENSEMBL_gcm37	exon	56962989	56963047	0.221486886441542	+	.	gene_id "ENSMUSG00000040828.11"; transcript_id "ENSMUSG00000040828.11_tx_108"; exon_id "chr17_56962989_56963047_+"; exonnum "12"; txlen "2129";
chr17	ENSEMBL_gcm37	exon	56962989	56963047	0.217631827872686	+	.	gene_id "ENSMUSG00000040828.11"; transcript_id "ENSMUSG00000040828.11_tx_109"; exon_id "chr17_56962989_56963047_+"; exonnum "10"; txlen "1896";
chr17	ENSEMBL_gcm37	exon	56962989	56963047	0.891317517786281	+	.	gene_id "ENSMUSG00000040828.11"; transcript_id "ENSMUSG00000040828.11_tx_11"; exon_id "chr17_56962989_56963047_+"; exonnum "10"; txlen "1988";
chr17	ENSEMBL_gcm37	exon	56962989	56963047	0.214367265071517	+	.	gene_id "ENSMUSG00000040828.11"; transcript_id "ENSMUSG00000040828.11_tx_110"; exon_id "chr17_56962989_56963047_+"; exonnum "13"; txlen "2179";
chr17	ENSEMBL_gcm37	exon	56962989	56963047	0.212586688768642	+	.	gene_id "ENSMUSG00000040828.11"; transcript_id "ENSMUSG00000040828.11_tx_112"; exon_id "chr17_56962989_56963047_+"; exonnum "11"; txlen "2029";
chr17	ENSEMBL_gcm37	exon	56962989	56963047	0.211551637472134	+	.	gene_id "ENSMUSG00000040828.11"; transcript_id "ENSMUSG00000040828.11_tx_113"; exon_id "chr17_56962989_56963047_+"; exonnum "11"; txlen "2046";
chr17	ENSEMBL_gcm37	exon	56962989	56963047	0.210225768938154	+	.	gene_id "ENSMUSG00000040828.11"; transcript_id "ENSMUSG00000040828.11_tx_115"; exon_id "chr17_56962989_56963047_+"; exonnum "12"; txlen "2191";
chr17	ENSEMBL_gcm37	exon	56962989	56963047	0.207556761738441	+	.	gene_id "ENSMUSG00000040828.11"; transcript_id "ENSMUSG00000040828.11_tx_116"; exon_id "chr17_56962989_56963047_+"; exonnum "10"; txlen "1991";
chr17	ENSEMBL_gcm37	exon	56962989	56963047	0.203489944707032	+	.	gene_id "ENSMUSG00000040828.11"; transcript_id "ENSMUSG00000040828.11_tx_117"; exon_id "chr17_56962989_56963047_+"; exonnum "11"; txlen "2078";
chr17	ENSEMBL_gcm37	exon	56962989	56963047	0.202351366064349	+	.	gene_id "ENSMUSG00000040828.11"; transcript_id "ENSMUSG00000040828.11_tx_118"; exon_id "chr17_56962989_56963047_+"; exonnum "10"; txlen "2120";
chr17	ENSEMBL_gcm37	exon	56962989	56963047	0.195026876843961	+	.	gene_id "ENSMUSG00000040828.11"; transcript_id "ENSMUSG00000040828.11_tx_119"; exon_id "chr17_56962989_56963047_+"; exonnum "14"; txlen "2311";
chr17	ENSEMBL_gcm37	exon	56962989	56963047	0.833414574645423	+	.	gene_id "ENSMUSG00000040828.11"; transcript_id "ENSMUSG00000040828.11_tx_12"; exon_id "chr17_56962989_56963047_+"; exonnum "11"; txlen "2102";
chr17	ENSEMBL_gcm37	exon	56962989	56963047	0.194698657981223	+	.	gene_id "ENSMUSG00000040828.11"; transcript_id "ENSMUSG00000040828.11_tx_121"; exon_id "chr17_56962989_56963047_+"; exonnum "9"; txlen "1896";
chr17	ENSEMBL_gcm37	exon	56962989	56963047	0.194110614566031	+	.	gene_id "ENSMUSG00000040828.11"; transcript_id "ENSMUSG00000040828.11_tx_122"; exon_id "chr17_56962989_56963047_+"; exonnum "13"; txlen "2151";
chr17	ENSEMBL_gcm37	exon	56962989	56963047	0.192399781772097	+	.	gene_id "ENSMUSG00000040828.11"; transcript_id "ENSMUSG00000040828.11_tx_123"; exon_id "chr17_56962989_56963047_+"; exonnum "15"; txlen "2561";
chr17	ENSEMBL_gcm37	exon	56962989	56963047	0.192125388747751	+	.	gene_id "ENSMUSG00000040828.11"; transcript_id "ENSMUSG00000040828.11_tx_124"; exon_id "chr17_56962989_56963047_+"; exonnum "9"; txlen "2037";
chr17	ENSEMBL_gcm37	exon	56962989	56963047	0.191124095810037	+	.	gene_id "ENSMUSG00000040828.11"; transcript_id "ENSMUSG00000040828.11_tx_125"; exon_id "chr17_56962989_56963047_+"; exonnum "12"; txlen "2114";
chr17	ENSEMBL_gcm37	exon	56962989	56963047	0.19044574055559	+	.	gene_id "ENSMUSG00000040828.11"; transcript_id "ENSMUSG00000040828.11_tx_126"; exon_id "chr17_56962989_56963047_+"; exonnum "10"; txlen "1847";
chr17	ENSEMBL_gcm37	exon	56962989	56963047	0.189705310417987	+	.	gene_id "ENSMUSG00000040828.11"; transcript_id "ENSMUSG00000040828.11_tx_127"; exon_id "chr17_56962989_56963047_+"; exonnum "11"; txlen "1869";
chr17	ENSEMBL_gcm37	exon	56962989	56963047	0.189560758997548	+	.	gene_id "ENSMUSG00000040828.11"; transcript_id "ENSMUSG00000040828.11_tx_128"; exon_id "chr17_56962989_56963047_+"; exonnum "10"; txlen "1918";
chr17	ENSEMBL_gcm37	exon	56962989	56963047	0.183051827819946	+	.	gene_id "ENSMUSG00000040828.11"; transcript_id "ENSMUSG00000040828.11_tx_130"; exon_id "chr17_56962989_56963047_+"; exonnum "9"; txlen "2006";
chr17	ENSEMBL_gcm37	exon	56962989	56963047	0.176425203622023	+	.	gene_id "ENSMUSG00000040828.11"; transcript_id "ENSMUSG00000040828.11_tx_132"; exon_id "chr17_56962989_56963047_+"; exonnum "12"; txlen "2144";
chr17	ENSEMBL_gcm37	exon	56962989	56963047	0.176037499891104	+	.	gene_id "ENSMUSG00000040828.11"; transcript_id "ENSMUSG00000040828.11_tx_133"; exon_id "chr17_56962989_56963047_+"; exonnum "10"; txlen "1994";
chr17	ENSEMBL_gcm37	exon	56962989	56963047	0.172743274455019	+	.	gene_id "ENSMUSG00000040828.11"; transcript_id "ENSMUSG00000040828.11_tx_134"; exon_id "chr17_56962989_56963047_+"; exonnum "10"; txlen "2151";
chr17	ENSEMBL_gcm37	exon	56962989	56963047	0.172743274455019	+	.	gene_id "ENSMUSG00000040828.11"; transcript_id "ENSMUSG00000040828.11_tx_135"; exon_id "chr17_56962989_56963047_+"; exonnum "10"; txlen "2022";
chr17	ENSEMBL_gcm37	exon	56962989	56963047	0.172743274455019	+	.	gene_id "ENSMUSG00000040828.11"; transcript_id "ENSMUSG00000040828.11_tx_136"; exon_id "chr17_56962989_56963047_+"; exonnum "9"; txlen "1908";
chr17	ENSEMBL_gcm37	exon	56962989	56963047	0.736821997527698	+	.	gene_id "ENSMUSG00000040828.11"; transcript_id "ENSMUSG00000040828.11_tx_14"; exon_id "chr17_56962989_56963047_+"; exonnum "9"; txlen "1837";
chr17	ENSEMBL_gcm37	exon	56962989	56963047	0.166170167448931	+	.	gene_id "ENSMUSG00000040828.11"; transcript_id "ENSMUSG00000040828.11_tx_142"; exon_id "chr17_56962989_56963047_+"; exonnum "12"; txlen "2178";
chr17	ENSEMBL_gcm37	exon	56962989	56963047	0.162677162794442	+	.	gene_id "ENSMUSG00000040828.11"; transcript_id "ENSMUSG00000040828.11_tx_144"; exon_id "chr17_56962989_56963047_+"; exonnum "13"; txlen "2360";
chr17	ENSEMBL_gcm37	exon	56962989	56963047	0.161531357397323	+	.	gene_id "ENSMUSG00000040828.11"; transcript_id "ENSMUSG00000040828.11_tx_145"; exon_id "chr17_56962989_56963047_+"; exonnum "12"; txlen "2068";
chr17	ENSEMBL_gcm37	exon	56962989	56963047	0.156265004104178	+	.	gene_id "ENSMUSG00000040828.11"; transcript_id "ENSMUSG00000040828.11_tx_148"; exon_id "chr17_56962989_56963047_+"; exonnum "10"; txlen "2083";
chr17	ENSEMBL_gcm37	exon	56962989	56963047	0.156265004104178	+	.	gene_id "ENSMUSG00000040828.11"; transcript_id "ENSMUSG00000040828.11_tx_149"; exon_id "chr17_56962989_56963047_+"; exonnum "9"; txlen "1969";
chr17	ENSEMBL_gcm37	exon	56962989	56963047	0.730907866933859	+	.	gene_id "ENSMUSG00000040828.11"; transcript_id "ENSMUSG00000040828.11_tx_15"; exon_id "chr17_56962989_56963047_+"; exonnum "9"; txlen "1905";
chr17	ENSEMBL_gcm37	exon	56962989	56963047	0.155817189628733	+	.	gene_id "ENSMUSG00000040828.11"; transcript_id "ENSMUSG00000040828.11_tx_151"; exon_id "chr17_56962989_56963047_+"; exonnum "11"; txlen "2142";
chr17	ENSEMBL_gcm37	exon	56962989	56963047	0.152684824064867	+	.	gene_id "ENSMUSG00000040828.11"; transcript_id "ENSMUSG00000040828.11_tx_152"; exon_id "chr17_56962989_56963047_+"; exonnum "9"; txlen "1813";
chr17	ENSEMBL_gcm37	exon	56962989	56963047	0.152339291288357	+	.	gene_id "ENSMUSG00000040828.11"; transcript_id "ENSMUSG00000040828.11_tx_153"; exon_id "chr17_56962989_56963047_+"; exonnum "10"; txlen "2016";
chr17	ENSEMBL_gcm37	exon	56962989	56963047	0.149275936263458	+	.	gene_id "ENSMUSG00000040828.11"; transcript_id "ENSMUSG00000040828.11_tx_155"; exon_id "chr17_56962989_56963047_+"; exonnum "10"; txlen "2059";
chr17	ENSEMBL_gcm37	exon	56962989	56963047	0.149243892632467	+	.	gene_id "ENSMUSG00000040828.11"; transcript_id "ENSMUSG00000040828.11_tx_156"; exon_id "chr17_56962989_56963047_+"; exonnum "11"; txlen "2093";
chr17	ENSEMBL_gcm37	exon	56962989	56963047	0.148454176560987	+	.	gene_id "ENSMUSG00000040828.11"; transcript_id "ENSMUSG00000040828.11_tx_157"; exon_id "chr17_56962989_56963047_+"; exonnum "13"; txlen "2243";
chr17	ENSEMBL_gcm37	exon	56962989	56963047	0.146808351765894	+	.	gene_id "ENSMUSG00000040828.11"; transcript_id "ENSMUSG00000040828.11_tx_158"; exon_id "chr17_56962989_56963047_+"; exonnum "10"; txlen "1786";
chr17	ENSEMBL_gcm37	exon	56962989	56963047	0.690244187109206	+	.	gene_id "ENSMUSG00000040828.11"; transcript_id "ENSMUSG00000040828.11_tx_16"; exon_id "chr17_56962989_56963047_+"; exonnum "11"; txlen "2130";
chr17	ENSEMBL_gcm37	exon	56962989	56963047	0.145639521494855	+	.	gene_id "ENSMUSG00000040828.11"; transcript_id "ENSMUSG00000040828.11_tx_160"; exon_id "chr17_56962989_56963047_+"; exonnum "11"; txlen "2095";
chr17	ENSEMBL_gcm37	exon	56962989	56963047	0.143688452110643	+	.	gene_id "ENSMUSG00000040828.11"; transcript_id "ENSMUSG00000040828.11_tx_161"; exon_id "chr17_56962989_56963047_+"; exonnum "10"; txlen "1926";
chr17	ENSEMBL_gcm37	exon	56962989	56963047	0.14304481906907	+	.	gene_id "ENSMUSG00000040828.11"; transcript_id "ENSMUSG00000040828.11_tx_162"; exon_id "chr17_56962989_56963047_+"; exonnum "7"; txlen "752";
chr17	ENSEMBL_gcm37	exon	56962989	56963047	0.139424043336872	+	.	gene_id "ENSMUSG00000040828.11"; transcript_id "ENSMUSG00000040828.11_tx_163"; exon_id "chr17_56962989_56963047_+"; exonnum "14"; txlen "2453";
chr17	ENSEMBL_gcm37	exon	56962989	56963047	0.138221446678763	+	.	gene_id "ENSMUSG00000040828.11"; transcript_id "ENSMUSG00000040828.11_tx_164"; exon_id "chr17_56962989_56963047_+"; exonnum "11"; txlen "2126";
chr17	ENSEMBL_gcm37	exon	56962989	56963047	0.13780584763491	+	.	gene_id "ENSMUSG00000040828.11"; transcript_id "ENSMUSG00000040828.11_tx_165"; exon_id "chr17_56962989_56963047_+"; exonnum "10"; txlen "1954";
chr17	ENSEMBL_gcm37	exon	56962989	56963047	0.13780584763491	+	.	gene_id "ENSMUSG00000040828.11"; transcript_id "ENSMUSG00000040828.11_tx_166"; exon_id "chr17_56962989_56963047_+"; exonnum "9"; txlen "1840";
chr17	ENSEMBL_gcm37	exon	56962989	56963047	0.137791108906921	+	.	gene_id "ENSMUSG00000040828.11"; transcript_id "ENSMUSG00000040828.11_tx_167"; exon_id "chr17_56962989_56963047_+"; exonnum "10"; txlen "1927";
chr17	ENSEMBL_gcm37	exon	56962989	56963047	0.13666002802999	+	.	gene_id "ENSMUSG00000040828.11"; transcript_id "ENSMUSG00000040828.11_tx_168"; exon_id "chr17_56962989_56963047_+"; exonnum "14"; txlen "2341";
chr17	ENSEMBL_gcm37	exon	56962989	56963047	0.136133975270286	+	.	gene_id "ENSMUSG00000040828.11"; transcript_id "ENSMUSG00000040828.11_tx_169"; exon_id "chr17_56962989_56963047_+"; exonnum "12"; txlen "2115";
chr17	ENSEMBL_gcm37	exon	56962989	56963047	0.135800822486176	+	.	gene_id "ENSMUSG00000040828.11"; transcript_id "ENSMUSG00000040828.11_tx_170"; exon_id "chr17_56962989_56963047_+"; exonnum "12"; txlen "1997";
chr17	ENSEMBL_gcm37	exon	56962989	56963047	0.132450391900133	+	.	gene_id "ENSMUSG00000040828.11"; transcript_id "ENSMUSG00000040828.11_tx_172"; exon_id "chr17_56962989_56963047_+"; exonnum "13"; txlen "2279";
chr17	ENSEMBL_gcm37	exon	56962989	56963047	0.132450391900133	+	.	gene_id "ENSMUSG00000040828.11"; transcript_id "ENSMUSG00000040828.11_tx_173"; exon_id "chr17_56962989_56963047_+"; exonnum "14"; txlen "2393";
chr17	ENSEMBL_gcm37	exon	56962989	56963047	0.132450391900133	+	.	gene_id "ENSMUSG00000040828.11"; transcript_id "ENSMUSG00000040828.11_tx_174"; exon_id "chr17_56962989_56963047_+"; exonnum "14"; txlen "2397";
chr17	ENSEMBL_gcm37	exon	56962989	56963047	0.132450391900133	+	.	gene_id "ENSMUSG00000040828.11"; transcript_id "ENSMUSG00000040828.11_tx_175"; exon_id "chr17_56962989_56963047_+"; exonnum "15"; txlen "2511";
chr17	ENSEMBL_gcm37	exon	56962989	56963047	0.128856226243791	+	.	gene_id "ENSMUSG00000040828.11"; transcript_id "ENSMUSG00000040828.11_tx_178"; exon_id "chr17_56962989_56963047_+"; exonnum "9"; txlen "2037";
chr17	ENSEMBL_gcm37	exon	56962989	56963047	0.128681070016935	+	.	gene_id "ENSMUSG00000040828.11"; transcript_id "ENSMUSG00000040828.11_tx_179"; exon_id "chr17_56962989_56963047_+"; exonnum "11"; txlen "2010";
chr17	ENSEMBL_gcm37	exon	56962989	56963047	0.657288787576613	+	.	gene_id "ENSMUSG00000040828.11"; transcript_id "ENSMUSG00000040828.11_tx_18"; exon_id "chr17_56962989_56963047_+"; exonnum "8"; txlen "1754";
chr17	ENSEMBL_gcm37	exon	56962989	56963047	0.128460449750374	+	.	gene_id "ENSMUSG00000040828.11"; transcript_id "ENSMUSG00000040828.11_tx_180"; exon_id "chr17_56962989_56963047_+"; exonnum "13"; txlen "2019";
chr17	ENSEMBL_gcm37	exon	56962989	56963047	0.127255986933193	+	.	gene_id "ENSMUSG00000040828.11"; transcript_id "ENSMUSG00000040828.11_tx_182"; exon_id "chr17_56962989_56963047_+"; exonnum "13"; txlen "2258";
chr17	ENSEMBL_gcm37	exon	56962989	56963047	0.127141088220498	+	.	gene_id "ENSMUSG00000040828.11"; transcript_id "ENSMUSG00000040828.11_tx_183"; exon_id "chr17_56962989_56963047_+"; exonnum "14"; txlen "2321";
chr17	ENSEMBL_gcm37	exon	56962989	56963047	0.125883924540414	+	.	gene_id "ENSMUSG00000040828.11"; transcript_id "ENSMUSG00000040828.11_tx_184"; exon_id "chr17_56962989_56963047_+"; exonnum "13"; txlen "2207";
chr17	ENSEMBL_gcm37	exon	56962989	56963047	0.123611780728115	+	.	gene_id "ENSMUSG00000040828.11"; transcript_id "ENSMUSG00000040828.11_tx_186"; exon_id "chr17_56962989_56963047_+"; exonnum "10"; txlen "2065";
chr17	ENSEMBL_gcm37	exon	56962989	56963047	0.122889211318699	+	.	gene_id "ENSMUSG00000040828.11"; transcript_id "ENSMUSG00000040828.11_tx_187"; exon_id "chr17_56962989_56963047_+"; exonnum "11"; txlen "1948";
chr17	ENSEMBL_gcm37	exon	56962989	56963047	0.121405465854365	+	.	gene_id "ENSMUSG00000040828.11"; transcript_id "ENSMUSG00000040828.11_tx_188"; exon_id "chr17_56962989_56963047_+"; exonnum "13"; txlen "2292";
chr17	ENSEMBL_gcm37	exon	56962989	56963047	0.119913122865121	+	.	gene_id "ENSMUSG00000040828.11"; transcript_id "ENSMUSG00000040828.11_tx_189"; exon_id "chr17_56962989_56963047_+"; exonnum "10"; txlen "1991";
chr17	ENSEMBL_gcm37	exon	56962989	56963047	0.652968138073416	+	.	gene_id "ENSMUSG00000040828.11"; transcript_id "ENSMUSG00000040828.11_tx_19"; exon_id "chr17_56962989_56963047_+"; exonnum "10"; txlen "1951";
chr17	ENSEMBL_gcm37	exon	56962989	56963047	0.11891097558982	+	.	gene_id "ENSMUSG00000040828.11"; transcript_id "ENSMUSG00000040828.11_tx_190"; exon_id "chr17_56962989_56963047_+"; exonnum "13"; txlen "2228";
chr17	ENSEMBL_gcm37	exon	56962989	56963047	0.11814326903658	+	.	gene_id "ENSMUSG00000040828.11"; transcript_id "ENSMUSG00000040828.11_tx_191"; exon_id "chr17_56962989_56963047_+"; exonnum "10"; txlen "2010";
chr17	ENSEMBL_gcm37	exon	56962989	56963047	0.117583351567043	+	.	gene_id "ENSMUSG00000040828.11"; transcript_id "ENSMUSG00000040828.11_tx_192"; exon_id "chr17_56962989_56963047_+"; exonnum "8"; txlen "1886";
chr17	ENSEMBL_gcm37	exon	56962989	56963047	0.115405827967481	+	.	gene_id "ENSMUSG00000040828.11"; transcript_id "ENSMUSG00000040828.11_tx_193"; exon_id "chr17_56962989_56963047_+"; exonnum "12"; txlen "2166";
chr17	ENSEMBL_gcm37	exon	56962989	56963047	0.114074394531084	+	.	gene_id "ENSMUSG00000040828.11"; transcript_id "ENSMUSG00000040828.11_tx_194"; exon_id "chr17_56962989_56963047_+"; exonnum "12"; txlen "2160";
chr17	ENSEMBL_gcm37	exon	56962989	56963047	0.112723322306748	+	.	gene_id "ENSMUSG00000040828.11"; transcript_id "ENSMUSG00000040828.11_tx_195"; exon_id "chr17_56962989_56963047_+"; exonnum "9"; txlen "1764";
chr17	ENSEMBL_gcm37	exon	56962989	56963047	0.112117282901018	+	.	gene_id "ENSMUSG00000040828.11"; transcript_id "ENSMUSG00000040828.11_tx_197"; exon_id "chr17_56962989_56963047_+"; exonnum "13"; txlen "2276";
chr17	ENSEMBL_gcm37	exon	56962989	56963047	0.111464721613445	+	.	gene_id "ENSMUSG00000040828.11"; transcript_id "ENSMUSG00000040828.11_tx_199"; exon_id "chr17_56962989_56963047_+"; exonnum "13"; txlen "2182";
chr17	ENSEMBL_gcm37	exon	56962989	56963047	0.647054007479576	+	.	gene_id "ENSMUSG00000040828.11"; transcript_id "ENSMUSG00000040828.11_tx_20"; exon_id "chr17_56962989_56963047_+"; exonnum "10"; txlen "2019";
chr17	ENSEMBL_gcm37	exon	56962989	56963047	0.111360577736726	+	.	gene_id "ENSMUSG00000040828.11"; transcript_id "ENSMUSG00000040828.11_tx_201"; exon_id "chr17_56962989_56963047_+"; exonnum "11"; txlen "1961";
chr17	ENSEMBL_gcm37	exon	56962989	56963047	0.111005946825857	+	.	gene_id "ENSMUSG00000040828.11"; transcript_id "ENSMUSG00000040828.11_tx_202"; exon_id "chr17_56962989_56963047_+"; exonnum "11"; txlen "2108";
chr17	ENSEMBL_gcm37	exon	56962989	56963047	0.109669387580219	+	.	gene_id "ENSMUSG00000040828.11"; transcript_id "ENSMUSG00000040828.11_tx_205"; exon_id "chr17_56962989_56963047_+"; exonnum "11"; txlen "2050";
chr17	ENSEMBL_gcm37	exon	56962989	56963047	0.108491379912631	+	.	gene_id "ENSMUSG00000040828.11"; transcript_id "ENSMUSG00000040828.11_tx_206"; exon_id "chr17_56962989_56963047_+"; exonnum "13"; txlen "2050";
chr17	ENSEMBL_gcm37	exon	56962989	56963047	0.107440732261053	+	.	gene_id "ENSMUSG00000040828.11"; transcript_id "ENSMUSG00000040828.11_tx_208"; exon_id "chr17_56962989_56963047_+"; exonnum "12"; txlen "1936";
chr17	ENSEMBL_gcm37	exon	56962989	56963047	0.107439233783666	+	.	gene_id "ENSMUSG00000040828.11"; transcript_id "ENSMUSG00000040828.11_tx_209"; exon_id "chr17_56962989_56963047_+"; exonnum "14"; txlen "2133";
chr17	ENSEMBL_gcm37	exon	56962989	56963047	0.573434928122331	+	.	gene_id "ENSMUSG00000040828.11"; transcript_id "ENSMUSG00000040828.11_tx_21"; exon_id "chr17_56962989_56963047_+"; exonnum "9"; txlen "1868";
chr17	ENSEMBL_gcm37	exon	56962989	56963047	0.10620579789753	+	.	gene_id "ENSMUSG00000040828.11"; transcript_id "ENSMUSG00000040828.11_tx_210"; exon_id "chr17_56962989_56963047_+"; exonnum "14"; txlen "2265";
chr17	ENSEMBL_gcm37	exon	56962989	56963047	0.106037199388132	+	.	gene_id "ENSMUSG00000040828.11"; transcript_id "ENSMUSG00000040828.11_tx_211"; exon_id "chr17_56962989_56963047_+"; exonnum "12"; txlen "2046";
chr17	ENSEMBL_gcm37	exon	56962989	56963047	0.105312714735168	+	.	gene_id "ENSMUSG00000040828.11"; transcript_id "ENSMUSG00000040828.11_tx_212"; exon_id "chr17_56962989_56963047_+"; exonnum "10"; txlen "1884";
chr17	ENSEMBL_gcm37	exon	56962989	56963047	0.10483741399533	+	.	gene_id "ENSMUSG00000040828.11"; transcript_id "ENSMUSG00000040828.11_tx_213"; exon_id "chr17_56962989_56963047_+"; exonnum "10"; txlen "1850";
chr17	ENSEMBL_gcm37	exon	56962989	56963047	0.104288054697922	+	.	gene_id "ENSMUSG00000040828.11"; transcript_id "ENSMUSG00000040828.11_tx_214"; exon_id "chr17_56962989_56963047_+"; exonnum "11"; txlen "2032";
chr17	ENSEMBL_gcm37	exon	56962989	56963047	0.103635529064573	+	.	gene_id "ENSMUSG00000040828.11"; transcript_id "ENSMUSG00000040828.11_tx_216"; exon_id "chr17_56962989_56963047_+"; exonnum "9"; txlen "1933";
chr17	ENSEMBL_gcm37	exon	56962989	56963047	0.101493234689109	+	.	gene_id "ENSMUSG00000040828.11"; transcript_id "ENSMUSG00000040828.11_tx_218"; exon_id "chr17_56962989_56963047_+"; exonnum "14"; txlen "2192";
chr17	ENSEMBL_gcm37	exon	56962989	56963047	0.100236071009025	+	.	gene_id "ENSMUSG00000040828.11"; transcript_id "ENSMUSG00000040828.11_tx_221"; exon_id "chr17_56962989_56963047_+"; exonnum "13"; txlen "2078";
chr17	ENSEMBL_gcm37	exon	56962989	56963047	0.0998765317015609	+	.	gene_id "ENSMUSG00000040828.11"; transcript_id "ENSMUSG00000040828.11_tx_222"; exon_id "chr17_56962989_56963047_+"; exonnum "13"; txlen "2098";
chr17	ENSEMBL_gcm37	exon	56962989	56963047	0.0991241950977738	+	.	gene_id "ENSMUSG00000040828.11"; transcript_id "ENSMUSG00000040828.11_tx_223"; exon_id "chr17_56962989_56963047_+"; exonnum "9"; txlen "2000";
chr17	ENSEMBL_gcm37	exon	56962989	56963047	0.0991241950977738	+	.	gene_id "ENSMUSG00000040828.11"; transcript_id "ENSMUSG00000040828.11_tx_224"; exon_id "chr17_56962989_56963047_+"; exonnum "9"; txlen "1871";
chr17	ENSEMBL_gcm37	exon	56962989	56963047	0.0991241950977738	+	.	gene_id "ENSMUSG00000040828.11"; transcript_id "ENSMUSG00000040828.11_tx_225"; exon_id "chr17_56962989_56963047_+"; exonnum "8"; txlen "1757";
chr17	ENSEMBL_gcm37	exon	56962989	56963047	0.0982850956213593	+	.	gene_id "ENSMUSG00000040828.11"; transcript_id "ENSMUSG00000040828.11_tx_228"; exon_id "chr17_56962989_56963047_+"; exonnum "13"; txlen "2200";
chr17	ENSEMBL_gcm37	exon	56962989	56963047	0.555404238795303	+	.	gene_id "ENSMUSG00000040828.11"; transcript_id "ENSMUSG00000040828.11_tx_23"; exon_id "chr17_56962989_56963047_+"; exonnum "11"; txlen "1973";
chr17	ENSEMBL_gcm37	exon	56962989	56963047	0.0969691598984895	+	.	gene_id "ENSMUSG00000040828.11"; transcript_id "ENSMUSG00000040828.11_tx_231"; exon_id "chr17_56962989_56963047_+"; exonnum "13"; txlen "2339";
chr17	ENSEMBL_gcm37	exon	56962989	56963047	0.0967041313428395	+	.	gene_id "ENSMUSG00000040828.11"; transcript_id "ENSMUSG00000040828.11_tx_232"; exon_id "chr17_56962989_56963047_+"; exonnum "9"; txlen "1877";
chr17	ENSEMBL_gcm37	exon	56962989	56963047	0.0953818838592938	+	.	gene_id "ENSMUSG00000040828.11"; transcript_id "ENSMUSG00000040828.11_tx_233"; exon_id "chr17_56962989_56963047_+"; exonnum "10"; txlen "1878";
chr17	ENSEMBL_gcm37	exon	56962989	56963047	0.0947527803137227	+	.	gene_id "ENSMUSG00000040828.11"; transcript_id "ENSMUSG00000040828.11_tx_235"; exon_id "chr17_56962989_56963047_+"; exonnum "11"; txlen "1963";
chr17	ENSEMBL_gcm37	exon	56962989	56963047	0.0932143026417565	+	.	gene_id "ENSMUSG00000040828.11"; transcript_id "ENSMUSG00000040828.11_tx_237"; exon_id "chr17_56962989_56963047_+"; exonnum "13"; txlen "2129";
chr17	ENSEMBL_gcm37	exon	56962989	56963047	0.532195247273021	+	.	gene_id "ENSMUSG00000040828.11"; transcript_id "ENSMUSG00000040828.11_tx_24"; exon_id "chr17_56962989_56963047_+"; exonnum "10"; txlen "1859";
chr17	ENSEMBL_gcm37	exon	56962989	56963047	0.08830886724185	+	.	gene_id "ENSMUSG00000040828.11"; transcript_id "ENSMUSG00000040828.11_tx_240"; exon_id "chr17_56962989_56963047_+"; exonnum "10"; txlen "1963";
chr17	ENSEMBL_gcm37	exon	56962989	56963047	0.0879571662196438	+	.	gene_id "ENSMUSG00000040828.11"; transcript_id "ENSMUSG00000040828.11_tx_241"; exon_id "chr17_56962989_56963047_+"; exonnum "12"; txlen "2028";
chr17	ENSEMBL_gcm37	exon	56962989	56963047	0.0873876277085811	+	.	gene_id "ENSMUSG00000040828.11"; transcript_id "ENSMUSG00000040828.11_tx_242"; exon_id "chr17_56962989_56963047_+"; exonnum "15"; txlen "2571";
chr17	ENSEMBL_gcm37	exon	56962989	56963047	0.0858088706492763	+	.	gene_id "ENSMUSG00000040828.11"; transcript_id "ENSMUSG00000040828.11_tx_244"; exon_id "chr17_56962989_56963047_+"; exonnum "12"; txlen "2209";
chr17	ENSEMBL_gcm37	exon	56962989	56963047	0.0852825851845045	+	.	gene_id "ENSMUSG00000040828.11"; transcript_id "ENSMUSG00000040828.11_tx_245"; exon_id "chr17_56962989_56963047_+"; exonnum "12"; txlen "1983";
chr17	ENSEMBL_gcm37	exon	56962989	56963047	0.0834303249722517	+	.	gene_id "ENSMUSG00000040828.11"; transcript_id "ENSMUSG00000040828.11_tx_247"; exon_id "chr17_56962989_56963047_+"; exonnum "13"; txlen "2160";
chr17	ENSEMBL_gcm37	exon	56962989	56963047	0.082759255934147	+	.	gene_id "ENSMUSG00000040828.11"; transcript_id "ENSMUSG00000040828.11_tx_248"; exon_id "chr17_56962989_56963047_+"; exonnum "10"; txlen "1957";
chr17	ENSEMBL_gcm37	exon	56962989	56963047	0.0805194368001625	+	.	gene_id "ENSMUSG00000040828.11"; transcript_id "ENSMUSG00000040828.11_tx_250"; exon_id "chr17_56962989_56963047_+"; exonnum "12"; txlen "2207";
chr17	ENSEMBL_gcm37	exon	56962989	56963047	0.0779544016256699	+	.	gene_id "ENSMUSG00000040828.11"; transcript_id "ENSMUSG00000040828.11_tx_252"; exon_id "chr17_56962989_56963047_+"; exonnum "12"; txlen "2215";
chr17	ENSEMBL_gcm37	exon	56962989	56963047	0.0776653282501927	+	.	gene_id "ENSMUSG00000040828.11"; transcript_id "ENSMUSG00000040828.11_tx_256"; exon_id "chr17_56962989_56963047_+"; exonnum "10"; txlen "1967";
chr17	ENSEMBL_gcm37	exon	56962989	56963047	0.0773438571868076	+	.	gene_id "ENSMUSG00000040828.11"; transcript_id "ENSMUSG00000040828.11_tx_257"; exon_id "chr17_56962989_56963047_+"; exonnum "11"; txlen "2130";
chr17	ENSEMBL_gcm37	exon	56962989	56963047	0.0734030832695758	+	.	gene_id "ENSMUSG00000040828.11"; transcript_id "ENSMUSG00000040828.11_tx_259"; exon_id "chr17_56962989_56963047_+"; exonnum "10"; txlen "1865";
chr17	ENSEMBL_gcm37	exon	56962989	56963047	0.510801194024475	+	.	gene_id "ENSMUSG00000040828.11"; transcript_id "ENSMUSG00000040828.11_tx_26"; exon_id "chr17_56962989_56963047_+"; exonnum "10"; txlen "1988";
chr17	ENSEMBL_gcm37	exon	56962989	56963047	0.0713213063671006	+	.	gene_id "ENSMUSG00000040828.11"; transcript_id "ENSMUSG00000040828.11_tx_261"; exon_id "chr17_56962989_56963047_+"; exonnum "15"; txlen "2439";
chr17	ENSEMBL_gcm37	exon	56962989	56963047	0.0713213063671006	+	.	gene_id "ENSMUSG00000040828.11"; transcript_id "ENSMUSG00000040828.11_tx_262"; exon_id "chr17_56962989_56963047_+"; exonnum "15"; txlen "2310";
chr17	ENSEMBL_gcm37	exon	56962989	56963047	0.0713213063671006	+	.	gene_id "ENSMUSG00000040828.11"; transcript_id "ENSMUSG00000040828.11_tx_263"; exon_id "chr17_56962989_56963047_+"; exonnum "14"; txlen "2325";
chr17	ENSEMBL_gcm37	exon	56962989	56963047	0.0713213063671006	+	.	gene_id "ENSMUSG00000040828.11"; transcript_id "ENSMUSG00000040828.11_tx_264"; exon_id "chr17_56962989_56963047_+"; exonnum "14"; txlen "2324";
chr17	ENSEMBL_gcm37	exon	56962989	56963047	0.0713213063671006	+	.	gene_id "ENSMUSG00000040828.11"; transcript_id "ENSMUSG00000040828.11_tx_265"; exon_id "chr17_56962989_56963047_+"; exonnum "15"; txlen "2442";
chr17	ENSEMBL_gcm37	exon	56962989	56963047	0.0713213063671006	+	.	gene_id "ENSMUSG00000040828.11"; transcript_id "ENSMUSG00000040828.11_tx_266"; exon_id "chr17_56962989_56963047_+"; exonnum "14"; txlen "2457";
chr17	ENSEMBL_gcm37	exon	56962989	56963047	0.0713213063671006	+	.	gene_id "ENSMUSG00000040828.11"; transcript_id "ENSMUSG00000040828.11_tx_267"; exon_id "chr17_56962989_56963047_+"; exonnum "14"; txlen "2196";
chr17	ENSEMBL_gcm37	exon	56962989	56963047	0.0713213063671006	+	.	gene_id "ENSMUSG00000040828.11"; transcript_id "ENSMUSG00000040828.11_tx_268"; exon_id "chr17_56962989_56963047_+"; exonnum "13"; txlen "2210";
chr17	ENSEMBL_gcm37	exon	56962989	56963047	0.0713213063671006	+	.	gene_id "ENSMUSG00000040828.11"; transcript_id "ENSMUSG00000040828.11_tx_269"; exon_id "chr17_56962989_56963047_+"; exonnum "14"; txlen "2328";
chr17	ENSEMBL_gcm37	exon	56962989	56963047	0.0702978052723072	+	.	gene_id "ENSMUSG00000040828.11"; transcript_id "ENSMUSG00000040828.11_tx_271"; exon_id "chr17_56962989_56963047_+"; exonnum "12"; txlen "2015";
chr17	ENSEMBL_gcm37	exon	56962989	56963047	0.069304946693762	+	.	gene_id "ENSMUSG00000040828.11"; transcript_id "ENSMUSG00000040828.11_tx_273"; exon_id "chr17_56962989_56963047_+"; exonnum "9"; txlen "2077";
chr17	ENSEMBL_gcm37	exon	56962989	56963047	0.069304946693762	+	.	gene_id "ENSMUSG00000040828.11"; transcript_id "ENSMUSG00000040828.11_tx_274"; exon_id "chr17_56962989_56963047_+"; exonnum "10"; txlen "2160";
chr17	ENSEMBL_gcm37	exon	56962989	56963047	0.069304946693762	+	.	gene_id "ENSMUSG00000040828.11"; transcript_id "ENSMUSG00000040828.11_tx_275"; exon_id "chr17_56962989_56963047_+"; exonnum "11"; txlen "2274";
chr17	ENSEMBL_gcm37	exon	56962989	56963047	0.0685196662574087	+	.	gene_id "ENSMUSG00000040828.11"; transcript_id "ENSMUSG00000040828.11_tx_277"; exon_id "chr17_56962989_56963047_+"; exonnum "12"; txlen "2240";
chr17	ENSEMBL_gcm37	exon	56962989	56963047	0.0682649231496079	+	.	gene_id "ENSMUSG00000040828.11"; transcript_id "ENSMUSG00000040828.11_tx_278"; exon_id "chr17_56962989_56963047_+"; exonnum "14"; txlen "2447";
chr17	ENSEMBL_gcm37	exon	56962989	56963047	0.0672092065542206	+	.	gene_id "ENSMUSG00000040828.11"; transcript_id "ENSMUSG00000040828.11_tx_281"; exon_id "chr17_56962989_56963047_+"; exonnum "13"; txlen "2111";
chr17	ENSEMBL_gcm37	exon	56962989	56963047	0.0671331863455577	+	.	gene_id "ENSMUSG00000040828.11"; transcript_id "ENSMUSG00000040828.11_tx_282"; exon_id "chr17_56962989_56963047_+"; exonnum "11"; txlen "1917";
chr17	ENSEMBL_gcm37	exon	56962989	56963047	0.0669655821843739	+	.	gene_id "ENSMUSG00000040828.11"; transcript_id "ENSMUSG00000040828.11_tx_283"; exon_id "chr17_56962989_56963047_+"; exonnum "8"; txlen "1886";
chr17	ENSEMBL_gcm37	exon	56962989	56963047	0.065617059692274	+	.	gene_id "ENSMUSG00000040828.11"; transcript_id "ENSMUSG00000040828.11_tx_284"; exon_id "chr17_56962989_56963047_+"; exonnum "12"; txlen "2077";
chr17	ENSEMBL_gcm37	exon	56962989	56963047	0.0649089645135792	+	.	gene_id "ENSMUSG00000040828.11"; transcript_id "ENSMUSG00000040828.11_tx_287"; exon_id "chr17_56962989_56963047_+"; exonnum "9"; txlen "1767";
chr17	ENSEMBL_gcm37	exon	56962989	56963047	0.0644606986911637	+	.	gene_id "ENSMUSG00000040828.11"; transcript_id "ENSMUSG00000040828.11_tx_288"; exon_id "chr17_56962989_56963047_+"; exonnum "13"; txlen "2280";
chr17	ENSEMBL_gcm37	exon	56962989	56963047	0.0641538391736716	+	.	gene_id "ENSMUSG00000040828.11"; transcript_id "ENSMUSG00000040828.11_tx_292"; exon_id "chr17_56962989_56963047_+"; exonnum "10"; txlen "2106";
chr17	ENSEMBL_gcm37	exon	56962989	56963047	0.0641538391736716	+	.	gene_id "ENSMUSG00000040828.11"; transcript_id "ENSMUSG00000040828.11_tx_293"; exon_id "chr17_56962989_56963047_+"; exonnum "9"; txlen "1955";
chr17	ENSEMBL_gcm37	exon	56962989	56963047	0.0640962299631755	+	.	gene_id "ENSMUSG00000040828.11"; transcript_id "ENSMUSG00000040828.11_tx_294"; exon_id "chr17_56962989_56963047_+"; exonnum "12"; txlen "2102";
chr17	ENSEMBL_gcm37	exon	56962989	56963047	0.0638811684535652	+	.	gene_id "ENSMUSG00000040828.11"; transcript_id "ENSMUSG00000040828.11_tx_295"; exon_id "chr17_56962989_56963047_+"; exonnum "11"; txlen "2124";
chr17	ENSEMBL_gcm37	exon	56962989	56963047	0.0636797378277684	+	.	gene_id "ENSMUSG00000040828.11"; transcript_id "ENSMUSG00000040828.11_tx_296"; exon_id "chr17_56962989_56963047_+"; exonnum "13"; txlen "2339";
chr17	ENSEMBL_gcm37	exon	56962989	56963047	0.0636797378277684	+	.	gene_id "ENSMUSG00000040828.11"; transcript_id "ENSMUSG00000040828.11_tx_297"; exon_id "chr17_56962989_56963047_+"; exonnum "13"; txlen "2207";
chr17	ENSEMBL_gcm37	exon	56962989	56963047	0.0636797378277684	+	.	gene_id "ENSMUSG00000040828.11"; transcript_id "ENSMUSG00000040828.11_tx_298"; exon_id "chr17_56962989_56963047_+"; exonnum "14"; txlen "2325";
chr17	ENSEMBL_gcm37	exon	56962989	56963047	0.0636797378277684	+	.	gene_id "ENSMUSG00000040828.11"; transcript_id "ENSMUSG00000040828.11_tx_299"; exon_id "chr17_56962989_56963047_+"; exonnum "14"; txlen "2457";
chr17	ENSEMBL_gcm37	exon	56962989	56963047	0.489211448506809	+	.	gene_id "ENSMUSG00000040828.11"; transcript_id "ENSMUSG00000040828.11_tx_30"; exon_id "chr17_56962989_56963047_+"; exonnum "10"; txlen "1890";
chr17	ENSEMBL_gcm37	exon	56962989	56963047	0.0636797378277684	+	.	gene_id "ENSMUSG00000040828.11"; transcript_id "ENSMUSG00000040828.11_tx_300"; exon_id "chr17_56962989_56963047_+"; exonnum "13"; txlen "2078";
chr17	ENSEMBL_gcm37	exon	56962989	56963047	0.0636797378277684	+	.	gene_id "ENSMUSG00000040828.11"; transcript_id "ENSMUSG00000040828.11_tx_301"; exon_id "chr17_56962989_56963047_+"; exonnum "12"; txlen "2093";
chr17	ENSEMBL_gcm37	exon	56962989	56963047	0.0636797378277684	+	.	gene_id "ENSMUSG00000040828.11"; transcript_id "ENSMUSG00000040828.11_tx_302"; exon_id "chr17_56962989_56963047_+"; exonnum "14"; txlen "2196";
chr17	ENSEMBL_gcm37	exon	56962989	56963047	0.0636797378277684	+	.	gene_id "ENSMUSG00000040828.11"; transcript_id "ENSMUSG00000040828.11_tx_303"; exon_id "chr17_56962989_56963047_+"; exonnum "13"; txlen "2211";
chr17	ENSEMBL_gcm37	exon	56962989	56963047	0.0636797378277684	+	.	gene_id "ENSMUSG00000040828.11"; transcript_id "ENSMUSG00000040828.11_tx_304"; exon_id "chr17_56962989_56963047_+"; exonnum "13"; txlen "2210";
chr17	ENSEMBL_gcm37	exon	56962989	56963047	0.0636797378277684	+	.	gene_id "ENSMUSG00000040828.11"; transcript_id "ENSMUSG00000040828.11_tx_305"; exon_id "chr17_56962989_56963047_+"; exonnum "12"; txlen "2225";
chr17	ENSEMBL_gcm37	exon	56962989	56963047	0.0636797378277684	+	.	gene_id "ENSMUSG00000040828.11"; transcript_id "ENSMUSG00000040828.11_tx_306"; exon_id "chr17_56962989_56963047_+"; exonnum "14"; txlen "2328";
chr17	ENSEMBL_gcm37	exon	56962989	56963047	0.0636797378277684	+	.	gene_id "ENSMUSG00000040828.11"; transcript_id "ENSMUSG00000040828.11_tx_307"; exon_id "chr17_56962989_56963047_+"; exonnum "13"; txlen "2343";
chr17	ENSEMBL_gcm37	exon	56962989	56963047	0.0636797378277684	+	.	gene_id "ENSMUSG00000040828.11"; transcript_id "ENSMUSG00000040828.11_tx_308"; exon_id "chr17_56962989_56963047_+"; exonnum "12"; txlen "1964";
chr17	ENSEMBL_gcm37	exon	56962989	56963047	0.0636797378277684	+	.	gene_id "ENSMUSG00000040828.11"; transcript_id "ENSMUSG00000040828.11_tx_309"; exon_id "chr17_56962989_56963047_+"; exonnum "13"; txlen "2082";
chr17	ENSEMBL_gcm37	exon	56962989	56963047	0.0636797378277684	+	.	gene_id "ENSMUSG00000040828.11"; transcript_id "ENSMUSG00000040828.11_tx_310"; exon_id "chr17_56962989_56963047_+"; exonnum "12"; txlen "2096";
chr17	ENSEMBL_gcm37	exon	56962989	56963047	0.0636797378277684	+	.	gene_id "ENSMUSG00000040828.11"; transcript_id "ENSMUSG00000040828.11_tx_311"; exon_id "chr17_56962989_56963047_+"; exonnum "13"; txlen "2214";
chr17	ENSEMBL_gcm37	exon	56962989	56963047	0.0634909958376858	+	.	gene_id "ENSMUSG00000040828.11"; transcript_id "ENSMUSG00000040828.11_tx_312"; exon_id "chr17_56962989_56963047_+"; exonnum "12"; txlen "2164";
chr17	ENSEMBL_gcm37	exon	56962989	56963047	0.0630816784851841	+	.	gene_id "ENSMUSG00000040828.11"; transcript_id "ENSMUSG00000040828.11_tx_313"; exon_id "chr17_56962989_56963047_+"; exonnum "11"; txlen "1914";
chr17	ENSEMBL_gcm37	exon	56962989	56963047	0.0618906440594172	+	.	gene_id "ENSMUSG00000040828.11"; transcript_id "ENSMUSG00000040828.11_tx_314"; exon_id "chr17_56962989_56963047_+"; exonnum "8"; txlen "1923";
chr17	ENSEMBL_gcm37	exon	56962989	56963047	0.0618906440594172	+	.	gene_id "ENSMUSG00000040828.11"; transcript_id "ENSMUSG00000040828.11_tx_315"; exon_id "chr17_56962989_56963047_+"; exonnum "9"; txlen "1908";
chr17	ENSEMBL_gcm37	exon	56962989	56963047	0.0610440181878481	+	.	gene_id "ENSMUSG00000040828.11"; transcript_id "ENSMUSG00000040828.11_tx_316"; exon_id "chr17_56962989_56963047_+"; exonnum "10"; txlen "2043";
chr17	ENSEMBL_gcm37	exon	56962989	56963047	0.0602619783509046	+	.	gene_id "ENSMUSG00000040828.11"; transcript_id "ENSMUSG00000040828.11_tx_317"; exon_id "chr17_56962989_56963047_+"; exonnum "10"; txlen "1975";
chr17	ENSEMBL_gcm37	exon	56962989	56963047	0.0597261770461409	+	.	gene_id "ENSMUSG00000040828.11"; transcript_id "ENSMUSG00000040828.11_tx_318"; exon_id "chr17_56962989_56963047_+"; exonnum "10"; txlen "2012";
chr17	ENSEMBL_gcm37	exon	56962989	56963047	0.482708373086347	+	.	gene_id "ENSMUSG00000040828.11"; transcript_id "ENSMUSG00000040828.11_tx_32"; exon_id "chr17_56962989_56963047_+"; exonnum "11"; txlen "2179";
chr17	ENSEMBL_gcm37	exon	56962989	56963047	0.0589865989036356	+	.	gene_id "ENSMUSG00000040828.11"; transcript_id "ENSMUSG00000040828.11_tx_320"; exon_id "chr17_56962989_56963047_+"; exonnum "11"; txlen "2179";
chr17	ENSEMBL_gcm37	exon	56962989	56963047	0.0578592482136793	+	.	gene_id "ENSMUSG00000040828.11"; transcript_id "ENSMUSG00000040828.11_tx_321"; exon_id "chr17_56962989_56963047_+"; exonnum "12"; txlen "2032";
chr17	ENSEMBL_gcm37	exon	56962989	56963047	0.0571408090064045	+	.	gene_id "ENSMUSG00000040828.11"; transcript_id "ENSMUSG00000040828.11_tx_322"; exon_id "chr17_56962989_56963047_+"; exonnum "8"; txlen "1855";
chr17	ENSEMBL_gcm37	exon	56962989	56963047	0.0570215263749472	+	.	gene_id "ENSMUSG00000040828.11"; transcript_id "ENSMUSG00000040828.11_tx_323"; exon_id "chr17_56962989_56963047_+"; exonnum "11"; txlen "1998";
chr17	ENSEMBL_gcm37	exon	56962989	56963047	0.0556825529712585	+	.	gene_id "ENSMUSG00000040828.11"; transcript_id "ENSMUSG00000040828.11_tx_325"; exon_id "chr17_56962989_56963047_+"; exonnum "11"; txlen "1900";
chr17	ENSEMBL_gcm37	exon	56962989	56963047	0.0554085627603169	+	.	gene_id "ENSMUSG00000040828.11"; transcript_id "ENSMUSG00000040828.11_tx_326"; exon_id "chr17_56962989_56963047_+"; exonnum "9"; txlen "1843";
chr17	ENSEMBL_gcm37	exon	56962989	56963047	0.0546350097629439	+	.	gene_id "ENSMUSG00000040828.11"; transcript_id "ENSMUSG00000040828.11_tx_327"; exon_id "chr17_56962989_56963047_+"; exonnum "12"; txlen "2193";
chr17	ENSEMBL_gcm37	exon	56962989	56963047	0.0546098149501271	+	.	gene_id "ENSMUSG00000040828.11"; transcript_id "ENSMUSG00000040828.11_tx_328"; exon_id "chr17_56962989_56963047_+"; exonnum "14"; txlen "2212";
chr17	ENSEMBL_gcm37	exon	56962989	56963047	0.0545626181733134	+	.	gene_id "ENSMUSG00000040828.11"; transcript_id "ENSMUSG00000040828.11_tx_329"; exon_id "chr17_56962989_56963047_+"; exonnum "12"; txlen "2124";
chr17	ENSEMBL_gcm37	exon	56962989	56963047	0.472119541487339	+	.	gene_id "ENSMUSG00000040828.11"; transcript_id "ENSMUSG00000040828.11_tx_33"; exon_id "chr17_56962989_56963047_+"; exonnum "9"; txlen "1874";
chr17	ENSEMBL_gcm37	exon	56962989	56963047	0.0544768092367342	+	.	gene_id "ENSMUSG00000040828.11"; transcript_id "ENSMUSG00000040828.11_tx_330"; exon_id "chr17_56962989_56963047_+"; exonnum "9"; txlen "1982";
chr17	ENSEMBL_gcm37	exon	56962989	56963047	0.0533816621008263	+	.	gene_id "ENSMUSG00000040828.11"; transcript_id "ENSMUSG00000040828.11_tx_331"; exon_id "chr17_56962989_56963047_+"; exonnum "12"; txlen "2107";
chr17	ENSEMBL_gcm37	exon	56962989	56963047	0.0533816621008263	+	.	gene_id "ENSMUSG00000040828.11"; transcript_id "ENSMUSG00000040828.11_tx_332"; exon_id "chr17_56962989_56963047_+"; exonnum "12"; txlen "2031";
chr17	ENSEMBL_gcm37	exon	56962989	56963047	0.0533816621008263	+	.	gene_id "ENSMUSG00000040828.11"; transcript_id "ENSMUSG00000040828.11_tx_333"; exon_id "chr17_56962989_56963047_+"; exonnum "12"; txlen "1899";
chr17	ENSEMBL_gcm37	exon	56962989	56963047	0.0533816621008263	+	.	gene_id "ENSMUSG00000040828.11"; transcript_id "ENSMUSG00000040828.11_tx_334"; exon_id "chr17_56962989_56963047_+"; exonnum "12"; txlen "1978";
chr17	ENSEMBL_gcm37	exon	56962989	56963047	0.0517600870866122	+	.	gene_id "ENSMUSG00000040828.11"; transcript_id "ENSMUSG00000040828.11_tx_335"; exon_id "chr17_56962989_56963047_+"; exonnum "11"; txlen "2081";
chr17	ENSEMBL_gcm37	exon	56962989	56963047	0.0515650195789718	+	.	gene_id "ENSMUSG00000040828.11"; transcript_id "ENSMUSG00000040828.11_tx_336"; exon_id "chr17_56962989_56963047_+"; exonnum "12"; txlen "2034";
chr17	ENSEMBL_gcm37	exon	56962989	56963047	0.0513773600250066	+	.	gene_id "ENSMUSG00000040828.11"; transcript_id "ENSMUSG00000040828.11_tx_337"; exon_id "chr17_56962989_56963047_+"; exonnum "12"; txlen "2000";
chr17	ENSEMBL_gcm37	exon	56962989	56963047	0.050953419563505	+	.	gene_id "ENSMUSG00000040828.11"; transcript_id "ENSMUSG00000040828.11_tx_339"; exon_id "chr17_56962989_56963047_+"; exonnum "13"; txlen "2185";
chr17	ENSEMBL_gcm37	exon	56962989	56963047	0.470665633170126	+	.	gene_id "ENSMUSG00000040828.11"; transcript_id "ENSMUSG00000040828.11_tx_34"; exon_id "chr17_56962989_56963047_+"; exonnum "10"; txlen "1859";
chr17	ENSEMBL_gcm37	exon	56962989	56963047	0.050953419563505	+	.	gene_id "ENSMUSG00000040828.11"; transcript_id "ENSMUSG00000040828.11_tx_340"; exon_id "chr17_56962989_56963047_+"; exonnum "13"; txlen "2056";
chr17	ENSEMBL_gcm37	exon	56962989	56963047	0.0501162750739309	+	.	gene_id "ENSMUSG00000040828.11"; transcript_id "ENSMUSG00000040828.11_tx_344"; exon_id "chr17_56962989_56963047_+"; exonnum "12"; txlen "2113";
chr17	ENSEMBL_gcm37	exon	56962989	56963047	0.0497507172406509	+	.	gene_id "ENSMUSG00000040828.11"; transcript_id "ENSMUSG00000040828.11_tx_345"; exon_id "chr17_56962989_56963047_+"; exonnum "10"; txlen "1887";
chr17	ENSEMBL_gcm37	exon	56962989	56963047	0.0496400635825371	+	.	gene_id "ENSMUSG00000040828.11"; transcript_id "ENSMUSG00000040828.11_tx_346"; exon_id "chr17_56962989_56963047_+"; exonnum "11"; txlen "2057";
chr17	ENSEMBL_gcm37	exon	56962989	56963047	0.0488693183994898	+	.	gene_id "ENSMUSG00000040828.11"; transcript_id "ENSMUSG00000040828.11_tx_348"; exon_id "chr17_56962989_56963047_+"; exonnum "10"; txlen "2047";
chr17	ENSEMBL_gcm37	exon	56962989	56963047	0.0474401494028776	+	.	gene_id "ENSMUSG00000040828.11"; transcript_id "ENSMUSG00000040828.11_tx_349"; exon_id "chr17_56962989_56963047_+"; exonnum "9"; txlen "1914";
chr17	ENSEMBL_gcm37	exon	56962989	56963047	0.464914555108667	+	.	gene_id "ENSMUSG00000040828.11"; transcript_id "ENSMUSG00000040828.11_tx_35"; exon_id "chr17_56962989_56963047_+"; exonnum "11"; txlen "1998";
chr17	ENSEMBL_gcm37	exon	56962989	56963047	0.0470771403013197	+	.	gene_id "ENSMUSG00000040828.11"; transcript_id "ENSMUSG00000040828.11_tx_350"; exon_id "chr17_56962989_56963047_+"; exonnum "9"; txlen "1865";
chr17	ENSEMBL_gcm37	exon	56962989	56963047	0.0458508541258376	+	.	gene_id "ENSMUSG00000040828.11"; transcript_id "ENSMUSG00000040828.11_tx_353"; exon_id "chr17_56962989_56963047_+"; exonnum "9"; txlen "1880";
chr17	ENSEMBL_gcm37	exon	56962989	56963047	0.0458307276424664	+	.	gene_id "ENSMUSG00000040828.11"; transcript_id "ENSMUSG00000040828.11_tx_354"; exon_id "chr17_56962989_56963047_+"; exonnum "10"; txlen "1881";
chr17	ENSEMBL_gcm37	exon	56962989	56963047	0.0457750481590669	+	.	gene_id "ENSMUSG00000040828.11"; transcript_id "ENSMUSG00000040828.11_tx_355"; exon_id "chr17_56962989_56963047_+"; exonnum "12"; txlen "2256";
chr17	ENSEMBL_gcm37	exon	56962989	56963047	0.0449446579979494	+	.	gene_id "ENSMUSG00000040828.11"; transcript_id "ENSMUSG00000040828.11_tx_357"; exon_id "chr17_56962989_56963047_+"; exonnum "12"; txlen "2117";
chr17	ENSEMBL_gcm37	exon	56962989	56963047	0.462444333169489	+	.	gene_id "ENSMUSG00000040828.11"; transcript_id "ENSMUSG00000040828.11_tx_36"; exon_id "chr17_56962989_56963047_+"; exonnum "10"; txlen "1822";
chr17	ENSEMBL_gcm37	exon	56962989	56963047	0.462173203704954	+	.	gene_id "ENSMUSG00000040828.11"; transcript_id "ENSMUSG00000040828.11_tx_37"; exon_id "chr17_56962989_56963047_+"; exonnum "10"; txlen "2047";
chr17	ENSEMBL_gcm37	exon	56962989	56963047	0.0420503364929583	+	.	gene_id "ENSMUSG00000040828.11"; transcript_id "ENSMUSG00000040828.11_tx_372"; exon_id "chr17_56962989_56963047_+"; exonnum "12"; txlen "2303";
chr17	ENSEMBL_gcm37	exon	56962989	56963047	0.0420503364929583	+	.	gene_id "ENSMUSG00000040828.11"; transcript_id "ENSMUSG00000040828.11_tx_373"; exon_id "chr17_56962989_56963047_+"; exonnum "11"; txlen "2152";
chr17	ENSEMBL_gcm37	exon	56962989	56963047	0.0419762347299638	+	.	gene_id "ENSMUSG00000040828.11"; transcript_id "ENSMUSG00000040828.11_tx_374"; exon_id "chr17_56962989_56963047_+"; exonnum "12"; txlen "2171";
chr17	ENSEMBL_gcm37	exon	56962989	56963047	0.0418499561758459	+	.	gene_id "ENSMUSG00000040828.11"; transcript_id "ENSMUSG00000040828.11_tx_375"; exon_id "chr17_56962989_56963047_+"; exonnum "11"; txlen "1992";
chr17	ENSEMBL_gcm37	exon	56962989	56963047	0.041660476598721	+	.	gene_id "ENSMUSG00000040828.11"; transcript_id "ENSMUSG00000040828.11_tx_376"; exon_id "chr17_56962989_56963047_+"; exonnum "10"; txlen "1933";
chr17	ENSEMBL_gcm37	exon	56962989	56963047	0.041428267121997	+	.	gene_id "ENSMUSG00000040828.11"; transcript_id "ENSMUSG00000040828.11_tx_377"; exon_id "chr17_56962989_56963047_+"; exonnum "11"; txlen "1918";
chr17	ENSEMBL_gcm37	exon	56962989	56963047	0.0412545274761875	+	.	gene_id "ENSMUSG00000040828.11"; transcript_id "ENSMUSG00000040828.11_tx_378"; exon_id "chr17_56962989_56963047_+"; exonnum "11"; txlen "2189";
chr17	ENSEMBL_gcm37	exon	56962989	56963047	0.0412545274761875	+	.	gene_id "ENSMUSG00000040828.11"; transcript_id "ENSMUSG00000040828.11_tx_379"; exon_id "chr17_56962989_56963047_+"; exonnum "10"; txlen "2038";
chr17	ENSEMBL_gcm37	exon	56962989	56963047	0.458225722290648	+	.	gene_id "ENSMUSG00000040828.11"; transcript_id "ENSMUSG00000040828.11_tx_38"; exon_id "chr17_56962989_56963047_+"; exonnum "12"; txlen "2197";
chr17	ENSEMBL_gcm37	exon	56962989	56963047	0.0402671748714101	+	.	gene_id "ENSMUSG00000040828.11"; transcript_id "ENSMUSG00000040828.11_tx_382"; exon_id "chr17_56962989_56963047_+"; exonnum "11"; txlen "2056";
chr17	ENSEMBL_gcm37	exon	56962989	56963047	0.0396853575542922	+	.	gene_id "ENSMUSG00000040828.11"; transcript_id "ENSMUSG00000040828.11_tx_384"; exon_id "chr17_56962989_56963047_+"; exonnum "12"; txlen "2075";
chr17	ENSEMBL_gcm37	exon	56962989	56963047	0.0396489177522444	+	.	gene_id "ENSMUSG00000040828.11"; transcript_id "ENSMUSG00000040828.11_tx_385"; exon_id "chr17_56962989_56963047_+"; exonnum "12"; txlen "2203";
chr17	ENSEMBL_gcm37	exon	56962989	56963047	0.0389393203603272	+	.	gene_id "ENSMUSG00000040828.11"; transcript_id "ENSMUSG00000040828.11_tx_386"; exon_id "chr17_56962989_56963047_+"; exonnum "12"; txlen "2252";
chr17	ENSEMBL_gcm37	exon	56962989	56963047	0.0386816525371358	+	.	gene_id "ENSMUSG00000040828.11"; transcript_id "ENSMUSG00000040828.11_tx_387"; exon_id "chr17_56962989_56963047_+"; exonnum "9"; txlen "1969";
chr17	ENSEMBL_gcm37	exon	56962989	56963047	0.0386816525371358	+	.	gene_id "ENSMUSG00000040828.11"; transcript_id "ENSMUSG00000040828.11_tx_388"; exon_id "chr17_56962989_56963047_+"; exonnum "9"; txlen "1840";
chr17	ENSEMBL_gcm37	exon	56962989	56963047	0.0383175977673952	+	.	gene_id "ENSMUSG00000040828.11"; transcript_id "ENSMUSG00000040828.11_tx_390"; exon_id "chr17_56962989_56963047_+"; exonnum "12"; txlen "1868";
chr17	ENSEMBL_gcm37	exon	56962989	56963047	0.0383175977673952	+	.	gene_id "ENSMUSG00000040828.11"; transcript_id "ENSMUSG00000040828.11_tx_391"; exon_id "chr17_56962989_56963047_+"; exonnum "10"; txlen "1718";
chr17	ENSEMBL_gcm37	exon	56962989	56963047	0.0383136320343532	+	.	gene_id "ENSMUSG00000040828.11"; transcript_id "ENSMUSG00000040828.11_tx_392"; exon_id "chr17_56962989_56963047_+"; exonnum "14"; txlen "2390";
chr17	ENSEMBL_gcm37	exon	56962989	56963047	0.0379522769254894	+	.	gene_id "ENSMUSG00000040828.11"; transcript_id "ENSMUSG00000040828.11_tx_395"; exon_id "chr17_56962989_56963047_+"; exonnum "11"; txlen "1997";
chr17	ENSEMBL_gcm37	exon	56962989	56963047	0.0378678837754406	+	.	gene_id "ENSMUSG00000040828.11"; transcript_id "ENSMUSG00000040828.11_tx_396"; exon_id "chr17_56962989_56963047_+"; exonnum "11"; txlen "2040";
chr17	ENSEMBL_gcm37	exon	56962989	56963047	0.0375300731087114	+	.	gene_id "ENSMUSG00000040828.11"; transcript_id "ENSMUSG00000040828.11_tx_397"; exon_id "chr17_56962989_56963047_+"; exonnum "12"; txlen "2062";
chr17	ENSEMBL_gcm37	exon	56962989	56963047	0.0374722907093092	+	.	gene_id "ENSMUSG00000040828.11"; transcript_id "ENSMUSG00000040828.11_tx_398"; exon_id "chr17_56962989_56963047_+"; exonnum "12"; txlen "2071";
chr17	ENSEMBL_gcm37	exon	56962989	56963047	0.0374321339995698	+	.	gene_id "ENSMUSG00000040828.11"; transcript_id "ENSMUSG00000040828.11_tx_399"; exon_id "chr17_56962989_56963047_+"; exonnum "11"; txlen "1979";
chr17	ENSEMBL_gcm37	exon	56962989	56963047	0.447456641647844	+	.	gene_id "ENSMUSG00000040828.11"; transcript_id "ENSMUSG00000040828.11_tx_40"; exon_id "chr17_56962989_56963047_+"; exonnum "9"; txlen "1745";
chr17	ENSEMBL_gcm37	exon	56962989	56963047	0.0370014228725417	+	.	gene_id "ENSMUSG00000040828.11"; transcript_id "ENSMUSG00000040828.11_tx_400"; exon_id "chr17_56962989_56963047_+"; exonnum "10"; txlen "2028";
chr17	ENSEMBL_gcm37	exon	56962989	56963047	0.0368950301482349	+	.	gene_id "ENSMUSG00000040828.11"; transcript_id "ENSMUSG00000040828.11_tx_401"; exon_id "chr17_56962989_56963047_+"; exonnum "9"; txlen "1801";
chr17	ENSEMBL_gcm37	exon	56962989	56963047	0.0364756487685451	+	.	gene_id "ENSMUSG00000040828.11"; transcript_id "ENSMUSG00000040828.11_tx_403"; exon_id "chr17_56962989_56963047_+"; exonnum "13"; txlen "2068";
chr17	ENSEMBL_gcm37	exon	56962989	56963047	0.0362410663475183	+	.	gene_id "ENSMUSG00000040828.11"; transcript_id "ENSMUSG00000040828.11_tx_404"; exon_id "chr17_56962989_56963047_+"; exonnum "11"; txlen "1949";
chr17	ENSEMBL_gcm37	exon	56962989	56963047	0.0349605831031541	+	.	gene_id "ENSMUSG00000040828.11"; transcript_id "ENSMUSG00000040828.11_tx_406"; exon_id "chr17_56962989_56963047_+"; exonnum "12"; txlen "2037";
chr17	ENSEMBL_gcm37	exon	56962989	56963047	0.0341526069089442	+	.	gene_id "ENSMUSG00000040828.11"; transcript_id "ENSMUSG00000040828.11_tx_408"; exon_id "chr17_56962989_56963047_+"; exonnum "10"; txlen "2182";
chr17	ENSEMBL_gcm37	exon	56962989	56963047	0.0341526069089442	+	.	gene_id "ENSMUSG00000040828.11"; transcript_id "ENSMUSG00000040828.11_tx_409"; exon_id "chr17_56962989_56963047_+"; exonnum "10"; txlen "2213";
chr17	ENSEMBL_gcm37	exon	56962989	56963047	0.0341526069089442	+	.	gene_id "ENSMUSG00000040828.11"; transcript_id "ENSMUSG00000040828.11_tx_410"; exon_id "chr17_56962989_56963047_+"; exonnum "11"; txlen "2296";
chr17	ENSEMBL_gcm37	exon	56962989	56963047	0.0341526069089442	+	.	gene_id "ENSMUSG00000040828.11"; transcript_id "ENSMUSG00000040828.11_tx_411"; exon_id "chr17_56962989_56963047_+"; exonnum "11"; txlen "2164";
chr17	ENSEMBL_gcm37	exon	56962989	56963047	0.0341526069089442	+	.	gene_id "ENSMUSG00000040828.11"; transcript_id "ENSMUSG00000040828.11_tx_412"; exon_id "chr17_56962989_56963047_+"; exonnum "9"; txlen "2031";
chr17	ENSEMBL_gcm37	exon	56962989	56963047	0.0341526069089442	+	.	gene_id "ENSMUSG00000040828.11"; transcript_id "ENSMUSG00000040828.11_tx_413"; exon_id "chr17_56962989_56963047_+"; exonnum "10"; txlen "2053";
chr17	ENSEMBL_gcm37	exon	56962989	56963047	0.0341526069089442	+	.	gene_id "ENSMUSG00000040828.11"; transcript_id "ENSMUSG00000040828.11_tx_414"; exon_id "chr17_56962989_56963047_+"; exonnum "10"; txlen "2145";
chr17	ENSEMBL_gcm37	exon	56962989	56963047	0.0341526069089442	+	.	gene_id "ENSMUSG00000040828.11"; transcript_id "ENSMUSG00000040828.11_tx_415"; exon_id "chr17_56962989_56963047_+"; exonnum "11"; txlen "2167";
chr17	ENSEMBL_gcm37	exon	56962989	56963047	0.0341526069089442	+	.	gene_id "ENSMUSG00000040828.11"; transcript_id "ENSMUSG00000040828.11_tx_416"; exon_id "chr17_56962989_56963047_+"; exonnum "10"; txlen "2013";
chr17	ENSEMBL_gcm37	exon	56962989	56963047	0.0341526069089442	+	.	gene_id "ENSMUSG00000040828.11"; transcript_id "ENSMUSG00000040828.11_tx_417"; exon_id "chr17_56962989_56963047_+"; exonnum "11"; txlen "2035";
chr17	ENSEMBL_gcm37	exon	56962989	56963047	0.0341526069089442	+	.	gene_id "ENSMUSG00000040828.11"; transcript_id "ENSMUSG00000040828.11_tx_418"; exon_id "chr17_56962989_56963047_+"; exonnum "10"; txlen "2016";
chr17	ENSEMBL_gcm37	exon	56962989	56963047	0.0340189708344625	+	.	gene_id "ENSMUSG00000040828.11"; transcript_id "ENSMUSG00000040828.11_tx_420"; exon_id "chr17_56962989_56963047_+"; exonnum "13"; txlen "2231";
chr17	ENSEMBL_gcm37	exon	56962989	56963047	0.03376696670198	+	.	gene_id "ENSMUSG00000040828.11"; transcript_id "ENSMUSG00000040828.11_tx_421"; exon_id "chr17_56962989_56963047_+"; exonnum "14"; txlen "2478";
chr17	ENSEMBL_gcm37	exon	56962989	56963047	0.0334262796463977	+	.	gene_id "ENSMUSG00000040828.11"; transcript_id "ENSMUSG00000040828.11_tx_422"; exon_id "chr17_56962989_56963047_+"; exonnum "12"; txlen "2078";
chr17	ENSEMBL_gcm37	exon	56962989	56963047	0.0332555490465294	+	.	gene_id "ENSMUSG00000040828.11"; transcript_id "ENSMUSG00000040828.11_tx_423"; exon_id "chr17_56962989_56963047_+"; exonnum "9"; txlen "1635";
chr17	ENSEMBL_gcm37	exon	56962989	56963047	0.0331651923582701	+	.	gene_id "ENSMUSG00000040828.11"; transcript_id "ENSMUSG00000040828.11_tx_424"; exon_id "chr17_56962989_56963047_+"; exonnum "12"; txlen "2197";
chr17	ENSEMBL_gcm37	exon	56962989	56963047	0.437306054203917	+	.	gene_id "ENSMUSG00000040828.11"; transcript_id "ENSMUSG00000040828.11_tx_43"; exon_id "chr17_56962989_56963047_+"; exonnum "9"; txlen "1905";
chr17	ENSEMBL_gcm37	exon	56962989	56963047	0.430934668200162	+	.	gene_id "ENSMUSG00000040828.11"; transcript_id "ENSMUSG00000040828.11_tx_45"; exon_id "chr17_56962989_56963047_+"; exonnum "13"; txlen "2148";
chr17	ENSEMBL_gcm37	exon	56962989	56963047	0.427320804447392	+	.	gene_id "ENSMUSG00000040828.11"; transcript_id "ENSMUSG00000040828.11_tx_46"; exon_id "chr17_56962989_56963047_+"; exonnum "9"; txlen "1776";
chr17	ENSEMBL_gcm37	exon	56962989	56963047	0.423762680632354	+	.	gene_id "ENSMUSG00000040828.11"; transcript_id "ENSMUSG00000040828.11_tx_47"; exon_id "chr17_56962989_56963047_+"; exonnum "9"; txlen "1708";
chr17	ENSEMBL_gcm37	exon	56962989	56963047	0.415592369149564	+	.	gene_id "ENSMUSG00000040828.11"; transcript_id "ENSMUSG00000040828.11_tx_50"; exon_id "chr17_56962989_56963047_+"; exonnum "8"; txlen "1625";
chr17	ENSEMBL_gcm37	exon	56962989	56963047	0.415592369149564	+	.	gene_id "ENSMUSG00000040828.11"; transcript_id "ENSMUSG00000040828.11_tx_51"; exon_id "chr17_56962989_56963047_+"; exonnum "9"; txlen "1739";
chr17	ENSEMBL_gcm37	exon	56962989	56963047	0.414097062681635	+	.	gene_id "ENSMUSG00000040828.11"; transcript_id "ENSMUSG00000040828.11_tx_52"; exon_id "chr17_56962989_56963047_+"; exonnum "9"; txlen "1837";
chr17	ENSEMBL_gcm37	exon	56962989	56963047	0.403631204891677	+	.	gene_id "ENSMUSG00000040828.11"; transcript_id "ENSMUSG00000040828.11_tx_54"; exon_id "chr17_56962989_56963047_+"; exonnum "11"; txlen "2047";
chr17	ENSEMBL_gcm37	exon	56962989	56963047	0.403430489883013	+	.	gene_id "ENSMUSG00000040828.11"; transcript_id "ENSMUSG00000040828.11_tx_55"; exon_id "chr17_56962989_56963047_+"; exonnum "10"; txlen "2096";
chr17	ENSEMBL_gcm37	exon	56962989	56963047	0.397615925088128	+	.	gene_id "ENSMUSG00000040828.11"; transcript_id "ENSMUSG00000040828.11_tx_56"; exon_id "chr17_56962989_56963047_+"; exonnum "12"; txlen "2244";
chr17	ENSEMBL_gcm37	exon	56962989	56963047	0.38129237882476	+	.	gene_id "ENSMUSG00000040828.11"; transcript_id "ENSMUSG00000040828.11_tx_58"; exon_id "chr17_56962989_56963047_+"; exonnum "11"; txlen "2077";
chr17	ENSEMBL_gcm37	exon	56962989	56963047	0.375415410144499	+	.	gene_id "ENSMUSG00000040828.11"; transcript_id "ENSMUSG00000040828.11_tx_59"; exon_id "chr17_56962989_56963047_+"; exonnum "8"; txlen "1791";
chr17	ENSEMBL_gcm37	exon	56962989	56963047	1.99078584284135	+	.	gene_id "ENSMUSG00000040828.11"; transcript_id "ENSMUSG00000040828.11_tx_6"; exon_id "chr17_56962989_56963047_+"; exonnum "13"; txlen "2280";
chr17	ENSEMBL_gcm37	exon	56962989	56963047	0.375415410144499	+	.	gene_id "ENSMUSG00000040828.11"; transcript_id "ENSMUSG00000040828.11_tx_60"; exon_id "chr17_56962989_56963047_+"; exonnum "8"; txlen "1723";
chr17	ENSEMBL_gcm37	exon	56962989	56963047	0.375415410144499	+	.	gene_id "ENSMUSG00000040828.11"; transcript_id "ENSMUSG00000040828.11_tx_61"; exon_id "chr17_56962989_56963047_+"; exonnum "8"; txlen "1754";
chr17	ENSEMBL_gcm37	exon	56962989	56963047	0.363921715041367	+	.	gene_id "ENSMUSG00000040828.11"; transcript_id "ENSMUSG00000040828.11_tx_62"; exon_id "chr17_56962989_56963047_+"; exonnum "13"; txlen "2329";
chr17	ENSEMBL_gcm37	exon	56962989	56963047	0.358683771825311	+	.	gene_id "ENSMUSG00000040828.11"; transcript_id "ENSMUSG00000040828.11_tx_63"; exon_id "chr17_56962989_56963047_+"; exonnum "12"; txlen "2293";
chr17	ENSEMBL_gcm37	exon	56962989	56963047	0.352602068873951	+	.	gene_id "ENSMUSG00000040828.11"; transcript_id "ENSMUSG00000040828.11_tx_64"; exon_id "chr17_56962989_56963047_+"; exonnum "10"; txlen "1979";
chr17	ENSEMBL_gcm37	exon	56962989	56963047	0.350752510305005	+	.	gene_id "ENSMUSG00000040828.11"; transcript_id "ENSMUSG00000040828.11_tx_65"; exon_id "chr17_56962989_56963047_+"; exonnum "8"; txlen "1662";
chr17	ENSEMBL_gcm37	exon	56962989	56963047	0.350752510305005	+	.	gene_id "ENSMUSG00000040828.11"; transcript_id "ENSMUSG00000040828.11_tx_66"; exon_id "chr17_56962989_56963047_+"; exonnum "9"; txlen "1776";
chr17	ENSEMBL_gcm37	exon	56962989	56963047	0.350752510305005	+	.	gene_id "ENSMUSG00000040828.11"; transcript_id "ENSMUSG00000040828.11_tx_67"; exon_id "chr17_56962989_56963047_+"; exonnum "8"; txlen "1594";
chr17	ENSEMBL_gcm37	exon	56962989	56963047	0.350752510305005	+	.	gene_id "ENSMUSG00000040828.11"; transcript_id "ENSMUSG00000040828.11_tx_68"; exon_id "chr17_56962989_56963047_+"; exonnum "9"; txlen "1708";
chr17	ENSEMBL_gcm37	exon	56962989	56963047	0.350752510305005	+	.	gene_id "ENSMUSG00000040828.11"; transcript_id "ENSMUSG00000040828.11_tx_69"; exon_id "chr17_56962989_56963047_+"; exonnum "8"; txlen "1625";
chr17	ENSEMBL_gcm37	exon	56962989	56963047	1.78568901769559	+	.	gene_id "ENSMUSG00000040828.11"; transcript_id "ENSMUSG00000040828.11_tx_7"; exon_id "chr17_56962989_56963047_+"; exonnum "14"; txlen "2394";
chr17	ENSEMBL_gcm37	exon	56962989	56963047	0.342497156144429	+	.	gene_id "ENSMUSG00000040828.11"; transcript_id "ENSMUSG00000040828.11_tx_72"; exon_id "chr17_56962989_56963047_+"; exonnum "14"; txlen "2443";
chr17	ENSEMBL_gcm37	exon	56962989	56963047	0.337659501708676	+	.	gene_id "ENSMUSG00000040828.11"; transcript_id "ENSMUSG00000040828.11_tx_73"; exon_id "chr17_56962989_56963047_+"; exonnum "10"; txlen "1915";
chr17	ENSEMBL_gcm37	exon	56962989	56963047	0.315489489552297	+	.	gene_id "ENSMUSG00000040828.11"; transcript_id "ENSMUSG00000040828.11_tx_76"; exon_id "chr17_56962989_56963047_+"; exonnum "12"; txlen "2112";
chr17	ENSEMBL_gcm37	exon	56962989	56963047	0.308449827960126	+	.	gene_id "ENSMUSG00000040828.11"; transcript_id "ENSMUSG00000040828.11_tx_77"; exon_id "chr17_56962989_56963047_+"; exonnum "7"; txlen "1640";
chr17	ENSEMBL_gcm37	exon	56962989	56963047	0.303189203126282	+	.	gene_id "ENSMUSG00000040828.11"; transcript_id "ENSMUSG00000040828.11_tx_79"; exon_id "chr17_56962989_56963047_+"; exonnum "13"; txlen "2227";
chr17	ENSEMBL_gcm37	exon	56962989	56963047	0.293283010636008	+	.	gene_id "ENSMUSG00000040828.11"; transcript_id "ENSMUSG00000040828.11_tx_81"; exon_id "chr17_56962989_56963047_+"; exonnum "15"; txlen "2640";
chr17	ENSEMBL_gcm37	exon	56962989	56963047	0.293283010636008	+	.	gene_id "ENSMUSG00000040828.11"; transcript_id "ENSMUSG00000040828.11_tx_82"; exon_id "chr17_56962989_56963047_+"; exonnum "14"; txlen "2526";
chr17	ENSEMBL_gcm37	exon	56962989	56963047	0.292697685344304	+	.	gene_id "ENSMUSG00000040828.11"; transcript_id "ENSMUSG00000040828.11_tx_83"; exon_id "chr17_56962989_56963047_+"; exonnum "11"; txlen "2234";
chr17	ENSEMBL_gcm37	exon	56962989	56963047	0.28874758490726	+	.	gene_id "ENSMUSG00000040828.11"; transcript_id "ENSMUSG00000040828.11_tx_84"; exon_id "chr17_56962989_56963047_+"; exonnum "12"; txlen "2065";
chr17	ENSEMBL_gcm37	exon	56962989	56963047	0.288552639496717	+	.	gene_id "ENSMUSG00000040828.11"; transcript_id "ENSMUSG00000040828.11_tx_86"; exon_id "chr17_56962989_56963047_+"; exonnum "13"; txlen "2408";
chr17	ENSEMBL_gcm37	exon	56962989	56963047	0.288552639496717	+	.	gene_id "ENSMUSG00000040828.11"; transcript_id "ENSMUSG00000040828.11_tx_87"; exon_id "chr17_56962989_56963047_+"; exonnum "14"; txlen "2522";
chr17	ENSEMBL_gcm37	exon	56962989	56963047	0.285382323842564	+	.	gene_id "ENSMUSG00000040828.11"; transcript_id "ENSMUSG00000040828.11_tx_88"; exon_id "chr17_56962989_56963047_+"; exonnum "11"; txlen "2001";
chr17	ENSEMBL_gcm37	exon	56962989	56963047	0.283786928120631	+	.	gene_id "ENSMUSG00000040828.11"; transcript_id "ENSMUSG00000040828.11_tx_89"; exon_id "chr17_56962989_56963047_+"; exonnum "7"; txlen "1511";
chr17	ENSEMBL_gcm37	exon	56962989	56963047	1.40759277572857	+	.	gene_id "ENSMUSG00000040828.11"; transcript_id "ENSMUSG00000040828.11_tx_9"; exon_id "chr17_56962989_56963047_+"; exonnum "15"; txlen "2512";
chr17	ENSEMBL_gcm37	exon	56962989	56963047	0.278623688318066	+	.	gene_id "ENSMUSG00000040828.11"; transcript_id "ENSMUSG00000040828.11_tx_91"; exon_id "chr17_56962989_56963047_+"; exonnum "11"; txlen "2161";
chr17	ENSEMBL_gcm37	exon	56962989	56963047	0.267932900196165	+	.	gene_id "ENSMUSG00000040828.11"; transcript_id "ENSMUSG00000040828.11_tx_92"; exon_id "chr17_56962989_56963047_+"; exonnum "10"; txlen "1964";
chr17	ENSEMBL_gcm37	exon	56962989	56963047	0.25845718177125	+	.	gene_id "ENSMUSG00000040828.11"; transcript_id "ENSMUSG00000040828.11_tx_95"; exon_id "chr17_56962989_56963047_+"; exonnum "13"; txlen "2311";
chr17	ENSEMBL_gcm37	exon	56962989	56963047	0.256519750783714	+	.	gene_id "ENSMUSG00000040828.11"; transcript_id "ENSMUSG00000040828.11_tx_98"; exon_id "chr17_56962989_56963047_+"; exonnum "10"; txlen "2028";
chr17	HAVANA	exon	56965073	56965151	0	+	.	gene_id "ENSMUSG00000040828.11"; transcript_id "ENSMUST00000112979.4"; gene_type "protein_coding"; gene_name "Catsperd"; transcript_type "protein_coding"; transcript_name "Catsperd-201"; exon_number 16; exon_id "ENSMUSE00000287539.4"; level 2; protein_id "ENSMUSP00000108603.3"; transcript_support_level "1"; mgi_id "MGI:2147030"; tag "basic"; tag "Ensembl_canonical"; tag "GENCODE_Primary"; tag "appris_principal_1"; tag "CCDS"; ccdsid "CCDS50153.1"; havana_gene "OTTMUSG00000072379.1"; havana_transcript "OTTMUST00000175043.1";
chr17	HAVANA	CDS	56965073	56965151	0	+	1	gene_id "ENSMUSG00000040828.11"; transcript_id "ENSMUST00000112979.4"; gene_type "protein_coding"; gene_name "Catsperd"; transcript_type "protein_coding"; transcript_name "Catsperd-201"; exon_number 16; exon_id "ENSMUSE00000287539.4"; level 2; protein_id "ENSMUSP00000108603.3"; transcript_support_level "1"; mgi_id "MGI:2147030"; tag "basic"; tag "Ensembl_canonical"; tag "GENCODE_Primary"; tag "appris_principal_1"; tag "CCDS"; ccdsid "CCDS50153.1"; havana_gene "OTTMUSG00000072379.1"; havana_transcript "OTTMUST00000175043.1";
chr17	HAVANA	exon	56965073	56965151	0	+	.	gene_id "ENSMUSG00000040828.11"; transcript_id "ENSMUST00000233947.2"; gene_type "protein_coding"; gene_name "Catsperd"; transcript_type "protein_coding"; transcript_name "Catsperd-203"; exon_number 6; exon_id "ENSMUSE00000287539.4"; level 2; protein_id "ENSMUSP00000156886.2"; mgi_id "MGI:2147030"; tag "mRNA_start_NF"; tag "cds_start_NF"; havana_gene "OTTMUSG00000072379.1"; havana_transcript "OTTMUST00000175045.1";
chr17	HAVANA	CDS	56965073	56965151	0	+	1	gene_id "ENSMUSG00000040828.11"; transcript_id "ENSMUST00000233947.2"; gene_type "protein_coding"; gene_name "Catsperd"; transcript_type "protein_coding"; transcript_name "Catsperd-203"; exon_number 6; exon_id "ENSMUSE00000287539.4"; level 2; protein_id "ENSMUSP00000156886.2"; mgi_id "MGI:2147030"; tag "mRNA_start_NF"; tag "cds_start_NF"; havana_gene "OTTMUSG00000072379.1"; havana_transcript "OTTMUST00000175045.1";
chr17	ENSEMBL_gcm37	exon	56965073	56965151	1.35021679201158	+	.	gene_id "ENSMUSG00000040828.11"; transcript_id "ENSMUSG00000040828.11_tx_10"; exon_id "chr17_56965073_56965151_+"; exonnum "15"; txlen "2398";
chr17	ENSEMBL_gcm37	exon	56965073	56965151	0.243974132316701	+	.	gene_id "ENSMUSG00000040828.11"; transcript_id "ENSMUSG00000040828.11_tx_100"; exon_id "chr17_56965073_56965151_+"; exonnum "10"; txlen "1945";
chr17	ENSEMBL_gcm37	exon	56965073	56965151	0.237063748055033	+	.	gene_id "ENSMUSG00000040828.11"; transcript_id "ENSMUSG00000040828.11_tx_103"; exon_id "chr17_56965073_56965151_+"; exonnum "13"; txlen "2246";
chr17	ENSEMBL_gcm37	exon	56965073	56965151	0.230765753260723	+	.	gene_id "ENSMUSG00000040828.11"; transcript_id "ENSMUSG00000040828.11_tx_104"; exon_id "chr17_56965073_56965151_+"; exonnum "12"; txlen "2105";
chr17	ENSEMBL_gcm37	exon	56965073	56965151	0.226938876031174	+	.	gene_id "ENSMUSG00000040828.11"; transcript_id "ENSMUSG00000040828.11_tx_106"; exon_id "chr17_56965073_56965151_+"; exonnum "11"; txlen "2120";
chr17	ENSEMBL_gcm37	exon	56965073	56965151	0.224548566469183	+	.	gene_id "ENSMUSG00000040828.11"; transcript_id "ENSMUSG00000040828.11_tx_107"; exon_id "chr17_56965073_56965151_+"; exonnum "12"; txlen "2210";
chr17	ENSEMBL_gcm37	exon	56965073	56965151	0.221486886441542	+	.	gene_id "ENSMUSG00000040828.11"; transcript_id "ENSMUSG00000040828.11_tx_108"; exon_id "chr17_56965073_56965151_+"; exonnum "13"; txlen "2129";
chr17	ENSEMBL_gcm37	exon	56965073	56965151	0.211551637472134	+	.	gene_id "ENSMUSG00000040828.11"; transcript_id "ENSMUSG00000040828.11_tx_113"; exon_id "chr17_56965073_56965151_+"; exonnum "12"; txlen "2046";
chr17	ENSEMBL_gcm37	exon	56965073	56965151	0.210225768938154	+	.	gene_id "ENSMUSG00000040828.11"; transcript_id "ENSMUSG00000040828.11_tx_115"; exon_id "chr17_56965073_56965151_+"; exonnum "13"; txlen "2191";
chr17	ENSEMBL_gcm37	exon	56965073	56965151	0.207556761738441	+	.	gene_id "ENSMUSG00000040828.11"; transcript_id "ENSMUSG00000040828.11_tx_116"; exon_id "chr17_56965073_56965151_+"; exonnum "11"; txlen "1991";
chr17	ENSEMBL_gcm37	exon	56965073	56965151	0.202351366064349	+	.	gene_id "ENSMUSG00000040828.11"; transcript_id "ENSMUSG00000040828.11_tx_118"; exon_id "chr17_56965073_56965151_+"; exonnum "11"; txlen "2120";
chr17	ENSEMBL_gcm37	exon	56965073	56965151	0.194698657981223	+	.	gene_id "ENSMUSG00000040828.11"; transcript_id "ENSMUSG00000040828.11_tx_121"; exon_id "chr17_56965073_56965151_+"; exonnum "10"; txlen "1896";
chr17	ENSEMBL_gcm37	exon	56965073	56965151	0.194110614566031	+	.	gene_id "ENSMUSG00000040828.11"; transcript_id "ENSMUSG00000040828.11_tx_122"; exon_id "chr17_56965073_56965151_+"; exonnum "14"; txlen "2151";
chr17	ENSEMBL_gcm37	exon	56965073	56965151	0.192399781772097	+	.	gene_id "ENSMUSG00000040828.11"; transcript_id "ENSMUSG00000040828.11_tx_123"; exon_id "chr17_56965073_56965151_+"; exonnum "16"; txlen "2561";
chr17	ENSEMBL_gcm37	exon	56965073	56965151	0.192125388747751	+	.	gene_id "ENSMUSG00000040828.11"; transcript_id "ENSMUSG00000040828.11_tx_124"; exon_id "chr17_56965073_56965151_+"; exonnum "10"; txlen "2037";
chr17	ENSEMBL_gcm37	exon	56965073	56965151	0.189560758997548	+	.	gene_id "ENSMUSG00000040828.11"; transcript_id "ENSMUSG00000040828.11_tx_128"; exon_id "chr17_56965073_56965151_+"; exonnum "11"; txlen "1918";
chr17	ENSEMBL_gcm37	exon	56965073	56965151	0.183051827819946	+	.	gene_id "ENSMUSG00000040828.11"; transcript_id "ENSMUSG00000040828.11_tx_130"; exon_id "chr17_56965073_56965151_+"; exonnum "10"; txlen "2006";
chr17	ENSEMBL_gcm37	exon	56965073	56965151	0.176425203622023	+	.	gene_id "ENSMUSG00000040828.11"; transcript_id "ENSMUSG00000040828.11_tx_132"; exon_id "chr17_56965073_56965151_+"; exonnum "13"; txlen "2144";
chr17	ENSEMBL_gcm37	exon	56965073	56965151	0.176037499891104	+	.	gene_id "ENSMUSG00000040828.11"; transcript_id "ENSMUSG00000040828.11_tx_133"; exon_id "chr17_56965073_56965151_+"; exonnum "11"; txlen "1994";
chr17	ENSEMBL_gcm37	exon	56965073	56965151	0.172743274455019	+	.	gene_id "ENSMUSG00000040828.11"; transcript_id "ENSMUSG00000040828.11_tx_134"; exon_id "chr17_56965073_56965151_+"; exonnum "11"; txlen "2151";
chr17	ENSEMBL_gcm37	exon	56965073	56965151	0.172743274455019	+	.	gene_id "ENSMUSG00000040828.11"; transcript_id "ENSMUSG00000040828.11_tx_135"; exon_id "chr17_56965073_56965151_+"; exonnum "11"; txlen "2022";
chr17	ENSEMBL_gcm37	exon	56965073	56965151	0.172743274455019	+	.	gene_id "ENSMUSG00000040828.11"; transcript_id "ENSMUSG00000040828.11_tx_136"; exon_id "chr17_56965073_56965151_+"; exonnum "10"; txlen "1908";
chr17	ENSEMBL_gcm37	exon	56965073	56965151	0.166170167448931	+	.	gene_id "ENSMUSG00000040828.11"; transcript_id "ENSMUSG00000040828.11_tx_142"; exon_id "chr17_56965073_56965151_+"; exonnum "13"; txlen "2178";
chr17	ENSEMBL_gcm37	exon	56965073	56965151	0.162677162794442	+	.	gene_id "ENSMUSG00000040828.11"; transcript_id "ENSMUSG00000040828.11_tx_144"; exon_id "chr17_56965073_56965151_+"; exonnum "14"; txlen "2360";
chr17	ENSEMBL_gcm37	exon	56965073	56965151	0.161531357397323	+	.	gene_id "ENSMUSG00000040828.11"; transcript_id "ENSMUSG00000040828.11_tx_145"; exon_id "chr17_56965073_56965151_+"; exonnum "13"; txlen "2068";
chr17	ENSEMBL_gcm37	exon	56965073	56965151	0.156265004104178	+	.	gene_id "ENSMUSG00000040828.11"; transcript_id "ENSMUSG00000040828.11_tx_148"; exon_id "chr17_56965073_56965151_+"; exonnum "11"; txlen "2083";
chr17	ENSEMBL_gcm37	exon	56965073	56965151	0.156265004104178	+	.	gene_id "ENSMUSG00000040828.11"; transcript_id "ENSMUSG00000040828.11_tx_149"; exon_id "chr17_56965073_56965151_+"; exonnum "10"; txlen "1969";
chr17	ENSEMBL_gcm37	exon	56965073	56965151	0.155817189628733	+	.	gene_id "ENSMUSG00000040828.11"; transcript_id "ENSMUSG00000040828.11_tx_151"; exon_id "chr17_56965073_56965151_+"; exonnum "12"; txlen "2142";
chr17	ENSEMBL_gcm37	exon	56965073	56965151	0.152339291288357	+	.	gene_id "ENSMUSG00000040828.11"; transcript_id "ENSMUSG00000040828.11_tx_153"; exon_id "chr17_56965073_56965151_+"; exonnum "11"; txlen "2016";
chr17	ENSEMBL_gcm37	exon	56965073	56965151	0.149275936263458	+	.	gene_id "ENSMUSG00000040828.11"; transcript_id "ENSMUSG00000040828.11_tx_155"; exon_id "chr17_56965073_56965151_+"; exonnum "11"; txlen "2059";
chr17	ENSEMBL_gcm37	exon	56965073	56965151	0.149243892632467	+	.	gene_id "ENSMUSG00000040828.11"; transcript_id "ENSMUSG00000040828.11_tx_156"; exon_id "chr17_56965073_56965151_+"; exonnum "12"; txlen "2093";
chr17	ENSEMBL_gcm37	exon	56965073	56965151	0.148454176560987	+	.	gene_id "ENSMUSG00000040828.11"; transcript_id "ENSMUSG00000040828.11_tx_157"; exon_id "chr17_56965073_56965151_+"; exonnum "14"; txlen "2243";
chr17	ENSEMBL_gcm37	exon	56965073	56965151	0.690244187109206	+	.	gene_id "ENSMUSG00000040828.11"; transcript_id "ENSMUSG00000040828.11_tx_16"; exon_id "chr17_56965073_56965151_+"; exonnum "12"; txlen "2130";
chr17	ENSEMBL_gcm37	exon	56965073	56965151	0.145639521494855	+	.	gene_id "ENSMUSG00000040828.11"; transcript_id "ENSMUSG00000040828.11_tx_160"; exon_id "chr17_56965073_56965151_+"; exonnum "12"; txlen "2095";
chr17	ENSEMBL_gcm37	exon	56965073	56965151	0.143688452110643	+	.	gene_id "ENSMUSG00000040828.11"; transcript_id "ENSMUSG00000040828.11_tx_161"; exon_id "chr17_56965073_56965151_+"; exonnum "11"; txlen "1926";
chr17	ENSEMBL_gcm37	exon	56965073	56965151	0.14304481906907	+	.	gene_id "ENSMUSG00000040828.11"; transcript_id "ENSMUSG00000040828.11_tx_162"; exon_id "chr17_56965073_56965151_+"; exonnum "8"; txlen "752";
chr17	ENSEMBL_gcm37	exon	56965073	56965151	0.139424043336872	+	.	gene_id "ENSMUSG00000040828.11"; transcript_id "ENSMUSG00000040828.11_tx_163"; exon_id "chr17_56965073_56965151_+"; exonnum "15"; txlen "2453";
chr17	ENSEMBL_gcm37	exon	56965073	56965151	0.138221446678763	+	.	gene_id "ENSMUSG00000040828.11"; transcript_id "ENSMUSG00000040828.11_tx_164"; exon_id "chr17_56965073_56965151_+"; exonnum "12"; txlen "2126";
chr17	ENSEMBL_gcm37	exon	56965073	56965151	0.13780584763491	+	.	gene_id "ENSMUSG00000040828.11"; transcript_id "ENSMUSG00000040828.11_tx_165"; exon_id "chr17_56965073_56965151_+"; exonnum "11"; txlen "1954";
chr17	ENSEMBL_gcm37	exon	56965073	56965151	0.13780584763491	+	.	gene_id "ENSMUSG00000040828.11"; transcript_id "ENSMUSG00000040828.11_tx_166"; exon_id "chr17_56965073_56965151_+"; exonnum "10"; txlen "1840";
chr17	ENSEMBL_gcm37	exon	56965073	56965151	0.13666002802999	+	.	gene_id "ENSMUSG00000040828.11"; transcript_id "ENSMUSG00000040828.11_tx_168"; exon_id "chr17_56965073_56965151_+"; exonnum "15"; txlen "2341";
chr17	ENSEMBL_gcm37	exon	56965073	56965151	0.136133975270286	+	.	gene_id "ENSMUSG00000040828.11"; transcript_id "ENSMUSG00000040828.11_tx_169"; exon_id "chr17_56965073_56965151_+"; exonnum "13"; txlen "2115";
chr17	ENSEMBL_gcm37	exon	56965073	56965151	0.132450391900133	+	.	gene_id "ENSMUSG00000040828.11"; transcript_id "ENSMUSG00000040828.11_tx_172"; exon_id "chr17_56965073_56965151_+"; exonnum "14"; txlen "2279";
chr17	ENSEMBL_gcm37	exon	56965073	56965151	0.132450391900133	+	.	gene_id "ENSMUSG00000040828.11"; transcript_id "ENSMUSG00000040828.11_tx_173"; exon_id "chr17_56965073_56965151_+"; exonnum "15"; txlen "2393";
chr17	ENSEMBL_gcm37	exon	56965073	56965151	0.132450391900133	+	.	gene_id "ENSMUSG00000040828.11"; transcript_id "ENSMUSG00000040828.11_tx_174"; exon_id "chr17_56965073_56965151_+"; exonnum "15"; txlen "2397";
chr17	ENSEMBL_gcm37	exon	56965073	56965151	0.132450391900133	+	.	gene_id "ENSMUSG00000040828.11"; transcript_id "ENSMUSG00000040828.11_tx_175"; exon_id "chr17_56965073_56965151_+"; exonnum "16"; txlen "2511";
chr17	ENSEMBL_gcm37	exon	56965073	56965151	0.128856226243791	+	.	gene_id "ENSMUSG00000040828.11"; transcript_id "ENSMUSG00000040828.11_tx_178"; exon_id "chr17_56965073_56965151_+"; exonnum "10"; txlen "2037";
chr17	ENSEMBL_gcm37	exon	56965073	56965151	0.127255986933193	+	.	gene_id "ENSMUSG00000040828.11"; transcript_id "ENSMUSG00000040828.11_tx_182"; exon_id "chr17_56965073_56965151_+"; exonnum "14"; txlen "2258";
chr17	ENSEMBL_gcm37	exon	56965073	56965151	0.123611780728115	+	.	gene_id "ENSMUSG00000040828.11"; transcript_id "ENSMUSG00000040828.11_tx_186"; exon_id "chr17_56965073_56965151_+"; exonnum "11"; txlen "2065";
chr17	ENSEMBL_gcm37	exon	56965073	56965151	0.122889211318699	+	.	gene_id "ENSMUSG00000040828.11"; transcript_id "ENSMUSG00000040828.11_tx_187"; exon_id "chr17_56965073_56965151_+"; exonnum "12"; txlen "1948";
chr17	ENSEMBL_gcm37	exon	56965073	56965151	0.121405465854365	+	.	gene_id "ENSMUSG00000040828.11"; transcript_id "ENSMUSG00000040828.11_tx_188"; exon_id "chr17_56965073_56965151_+"; exonnum "14"; txlen "2292";
chr17	ENSEMBL_gcm37	exon	56965073	56965151	0.119913122865121	+	.	gene_id "ENSMUSG00000040828.11"; transcript_id "ENSMUSG00000040828.11_tx_189"; exon_id "chr17_56965073_56965151_+"; exonnum "11"; txlen "1991";
chr17	ENSEMBL_gcm37	exon	56965073	56965151	0.11814326903658	+	.	gene_id "ENSMUSG00000040828.11"; transcript_id "ENSMUSG00000040828.11_tx_191"; exon_id "chr17_56965073_56965151_+"; exonnum "11"; txlen "2010";
chr17	ENSEMBL_gcm37	exon	56965073	56965151	0.117583351567043	+	.	gene_id "ENSMUSG00000040828.11"; transcript_id "ENSMUSG00000040828.11_tx_192"; exon_id "chr17_56965073_56965151_+"; exonnum "9"; txlen "1886";
chr17	ENSEMBL_gcm37	exon	56965073	56965151	0.115405827967481	+	.	gene_id "ENSMUSG00000040828.11"; transcript_id "ENSMUSG00000040828.11_tx_193"; exon_id "chr17_56965073_56965151_+"; exonnum "13"; txlen "2166";
chr17	ENSEMBL_gcm37	exon	56965073	56965151	0.114074394531084	+	.	gene_id "ENSMUSG00000040828.11"; transcript_id "ENSMUSG00000040828.11_tx_194"; exon_id "chr17_56965073_56965151_+"; exonnum "13"; txlen "2160";
chr17	ENSEMBL_gcm37	exon	56965073	56965151	0.112117282901018	+	.	gene_id "ENSMUSG00000040828.11"; transcript_id "ENSMUSG00000040828.11_tx_197"; exon_id "chr17_56965073_56965151_+"; exonnum "14"; txlen "2276";
chr17	ENSEMBL_gcm37	exon	56965073	56965151	0.111464721613445	+	.	gene_id "ENSMUSG00000040828.11"; transcript_id "ENSMUSG00000040828.11_tx_199"; exon_id "chr17_56965073_56965151_+"; exonnum "14"; txlen "2182";
chr17	ENSEMBL_gcm37	exon	56965073	56965151	0.111005946825857	+	.	gene_id "ENSMUSG00000040828.11"; transcript_id "ENSMUSG00000040828.11_tx_202"; exon_id "chr17_56965073_56965151_+"; exonnum "12"; txlen "2108";
chr17	ENSEMBL_gcm37	exon	56965073	56965151	0.109669387580219	+	.	gene_id "ENSMUSG00000040828.11"; transcript_id "ENSMUSG00000040828.11_tx_205"; exon_id "chr17_56965073_56965151_+"; exonnum "12"; txlen "2050";
chr17	ENSEMBL_gcm37	exon	56965073	56965151	0.10620579789753	+	.	gene_id "ENSMUSG00000040828.11"; transcript_id "ENSMUSG00000040828.11_tx_210"; exon_id "chr17_56965073_56965151_+"; exonnum "15"; txlen "2265";
chr17	ENSEMBL_gcm37	exon	56965073	56965151	0.10483741399533	+	.	gene_id "ENSMUSG00000040828.11"; transcript_id "ENSMUSG00000040828.11_tx_213"; exon_id "chr17_56965073_56965151_+"; exonnum "11"; txlen "1850";
chr17	ENSEMBL_gcm37	exon	56965073	56965151	0.104288054697922	+	.	gene_id "ENSMUSG00000040828.11"; transcript_id "ENSMUSG00000040828.11_tx_214"; exon_id "chr17_56965073_56965151_+"; exonnum "12"; txlen "2032";
chr17	ENSEMBL_gcm37	exon	56965073	56965151	0.103635529064573	+	.	gene_id "ENSMUSG00000040828.11"; transcript_id "ENSMUSG00000040828.11_tx_216"; exon_id "chr17_56965073_56965151_+"; exonnum "10"; txlen "1933";
chr17	ENSEMBL_gcm37	exon	56965073	56965151	0.0998765317015609	+	.	gene_id "ENSMUSG00000040828.11"; transcript_id "ENSMUSG00000040828.11_tx_222"; exon_id "chr17_56965073_56965151_+"; exonnum "14"; txlen "2098";
chr17	ENSEMBL_gcm37	exon	56965073	56965151	0.0991241950977738	+	.	gene_id "ENSMUSG00000040828.11"; transcript_id "ENSMUSG00000040828.11_tx_223"; exon_id "chr17_56965073_56965151_+"; exonnum "10"; txlen "2000";
chr17	ENSEMBL_gcm37	exon	56965073	56965151	0.0991241950977738	+	.	gene_id "ENSMUSG00000040828.11"; transcript_id "ENSMUSG00000040828.11_tx_224"; exon_id "chr17_56965073_56965151_+"; exonnum "10"; txlen "1871";
chr17	ENSEMBL_gcm37	exon	56965073	56965151	0.0991241950977738	+	.	gene_id "ENSMUSG00000040828.11"; transcript_id "ENSMUSG00000040828.11_tx_225"; exon_id "chr17_56965073_56965151_+"; exonnum "9"; txlen "1757";
chr17	ENSEMBL_gcm37	exon	56965073	56965151	0.0982850956213593	+	.	gene_id "ENSMUSG00000040828.11"; transcript_id "ENSMUSG00000040828.11_tx_228"; exon_id "chr17_56965073_56965151_+"; exonnum "14"; txlen "2200";
chr17	ENSEMBL_gcm37	exon	56965073	56965151	0.0969691598984895	+	.	gene_id "ENSMUSG00000040828.11"; transcript_id "ENSMUSG00000040828.11_tx_231"; exon_id "chr17_56965073_56965151_+"; exonnum "14"; txlen "2339";
chr17	ENSEMBL_gcm37	exon	56965073	56965151	0.0967041313428395	+	.	gene_id "ENSMUSG00000040828.11"; transcript_id "ENSMUSG00000040828.11_tx_232"; exon_id "chr17_56965073_56965151_+"; exonnum "10"; txlen "1877";
chr17	ENSEMBL_gcm37	exon	56965073	56965151	0.0932143026417565	+	.	gene_id "ENSMUSG00000040828.11"; transcript_id "ENSMUSG00000040828.11_tx_237"; exon_id "chr17_56965073_56965151_+"; exonnum "14"; txlen "2129";
chr17	ENSEMBL_gcm37	exon	56965073	56965151	0.08830886724185	+	.	gene_id "ENSMUSG00000040828.11"; transcript_id "ENSMUSG00000040828.11_tx_240"; exon_id "chr17_56965073_56965151_+"; exonnum "11"; txlen "1963";
chr17	ENSEMBL_gcm37	exon	56965073	56965151	0.0873876277085811	+	.	gene_id "ENSMUSG00000040828.11"; transcript_id "ENSMUSG00000040828.11_tx_242"; exon_id "chr17_56965073_56965151_+"; exonnum "16"; txlen "2571";
chr17	ENSEMBL_gcm37	exon	56965073	56965151	0.0858088706492763	+	.	gene_id "ENSMUSG00000040828.11"; transcript_id "ENSMUSG00000040828.11_tx_244"; exon_id "chr17_56965073_56965151_+"; exonnum "13"; txlen "2209";
chr17	ENSEMBL_gcm37	exon	56965073	56965151	0.082759255934147	+	.	gene_id "ENSMUSG00000040828.11"; transcript_id "ENSMUSG00000040828.11_tx_248"; exon_id "chr17_56965073_56965151_+"; exonnum "11"; txlen "1957";
chr17	ENSEMBL_gcm37	exon	56965073	56965151	0.0805194368001625	+	.	gene_id "ENSMUSG00000040828.11"; transcript_id "ENSMUSG00000040828.11_tx_250"; exon_id "chr17_56965073_56965151_+"; exonnum "13"; txlen "2207";
chr17	ENSEMBL_gcm37	exon	56965073	56965151	0.0779544016256699	+	.	gene_id "ENSMUSG00000040828.11"; transcript_id "ENSMUSG00000040828.11_tx_252"; exon_id "chr17_56965073_56965151_+"; exonnum "13"; txlen "2215";
chr17	ENSEMBL_gcm37	exon	56965073	56965151	0.0776653282501927	+	.	gene_id "ENSMUSG00000040828.11"; transcript_id "ENSMUSG00000040828.11_tx_256"; exon_id "chr17_56965073_56965151_+"; exonnum "11"; txlen "1967";
chr17	ENSEMBL_gcm37	exon	56965073	56965151	0.0773438571868076	+	.	gene_id "ENSMUSG00000040828.11"; transcript_id "ENSMUSG00000040828.11_tx_257"; exon_id "chr17_56965073_56965151_+"; exonnum "12"; txlen "2130";
chr17	ENSEMBL_gcm37	exon	56965073	56965151	0.0734030832695758	+	.	gene_id "ENSMUSG00000040828.11"; transcript_id "ENSMUSG00000040828.11_tx_259"; exon_id "chr17_56965073_56965151_+"; exonnum "11"; txlen "1865";
chr17	ENSEMBL_gcm37	exon	56965073	56965151	0.0713213063671006	+	.	gene_id "ENSMUSG00000040828.11"; transcript_id "ENSMUSG00000040828.11_tx_264"; exon_id "chr17_56965073_56965151_+"; exonnum "15"; txlen "2324";
chr17	ENSEMBL_gcm37	exon	56965073	56965151	0.0713213063671006	+	.	gene_id "ENSMUSG00000040828.11"; transcript_id "ENSMUSG00000040828.11_tx_265"; exon_id "chr17_56965073_56965151_+"; exonnum "16"; txlen "2442";
chr17	ENSEMBL_gcm37	exon	56965073	56965151	0.0713213063671006	+	.	gene_id "ENSMUSG00000040828.11"; transcript_id "ENSMUSG00000040828.11_tx_266"; exon_id "chr17_56965073_56965151_+"; exonnum "15"; txlen "2457";
chr17	ENSEMBL_gcm37	exon	56965073	56965151	0.0713213063671006	+	.	gene_id "ENSMUSG00000040828.11"; transcript_id "ENSMUSG00000040828.11_tx_268"; exon_id "chr17_56965073_56965151_+"; exonnum "14"; txlen "2210";
chr17	ENSEMBL_gcm37	exon	56965073	56965151	0.0713213063671006	+	.	gene_id "ENSMUSG00000040828.11"; transcript_id "ENSMUSG00000040828.11_tx_269"; exon_id "chr17_56965073_56965151_+"; exonnum "15"; txlen "2328";
chr17	ENSEMBL_gcm37	exon	56965073	56965151	0.0702978052723072	+	.	gene_id "ENSMUSG00000040828.11"; transcript_id "ENSMUSG00000040828.11_tx_271"; exon_id "chr17_56965073_56965151_+"; exonnum "13"; txlen "2015";
chr17	ENSEMBL_gcm37	exon	56965073	56965151	0.069304946693762	+	.	gene_id "ENSMUSG00000040828.11"; transcript_id "ENSMUSG00000040828.11_tx_273"; exon_id "chr17_56965073_56965151_+"; exonnum "10"; txlen "2077";
chr17	ENSEMBL_gcm37	exon	56965073	56965151	0.069304946693762	+	.	gene_id "ENSMUSG00000040828.11"; transcript_id "ENSMUSG00000040828.11_tx_274"; exon_id "chr17_56965073_56965151_+"; exonnum "11"; txlen "2160";
chr17	ENSEMBL_gcm37	exon	56965073	56965151	0.069304946693762	+	.	gene_id "ENSMUSG00000040828.11"; transcript_id "ENSMUSG00000040828.11_tx_275"; exon_id "chr17_56965073_56965151_+"; exonnum "12"; txlen "2274";
chr17	ENSEMBL_gcm37	exon	56965073	56965151	0.0685196662574087	+	.	gene_id "ENSMUSG00000040828.11"; transcript_id "ENSMUSG00000040828.11_tx_277"; exon_id "chr17_56965073_56965151_+"; exonnum "13"; txlen "2240";
chr17	ENSEMBL_gcm37	exon	56965073	56965151	0.0682649231496079	+	.	gene_id "ENSMUSG00000040828.11"; transcript_id "ENSMUSG00000040828.11_tx_278"; exon_id "chr17_56965073_56965151_+"; exonnum "15"; txlen "2447";
chr17	ENSEMBL_gcm37	exon	56965073	56965151	0.0671331863455577	+	.	gene_id "ENSMUSG00000040828.11"; transcript_id "ENSMUSG00000040828.11_tx_282"; exon_id "chr17_56965073_56965151_+"; exonnum "12"; txlen "1917";
chr17	ENSEMBL_gcm37	exon	56965073	56965151	0.0669655821843739	+	.	gene_id "ENSMUSG00000040828.11"; transcript_id "ENSMUSG00000040828.11_tx_283"; exon_id "chr17_56965073_56965151_+"; exonnum "9"; txlen "1886";
chr17	ENSEMBL_gcm37	exon	56965073	56965151	0.0649089645135792	+	.	gene_id "ENSMUSG00000040828.11"; transcript_id "ENSMUSG00000040828.11_tx_287"; exon_id "chr17_56965073_56965151_+"; exonnum "10"; txlen "1767";
chr17	ENSEMBL_gcm37	exon	56965073	56965151	0.0644606986911637	+	.	gene_id "ENSMUSG00000040828.11"; transcript_id "ENSMUSG00000040828.11_tx_288"; exon_id "chr17_56965073_56965151_+"; exonnum "14"; txlen "2280";
chr17	ENSEMBL_gcm37	exon	56965073	56965151	0.0641538391736716	+	.	gene_id "ENSMUSG00000040828.11"; transcript_id "ENSMUSG00000040828.11_tx_292"; exon_id "chr17_56965073_56965151_+"; exonnum "11"; txlen "2106";
chr17	ENSEMBL_gcm37	exon	56965073	56965151	0.0641538391736716	+	.	gene_id "ENSMUSG00000040828.11"; transcript_id "ENSMUSG00000040828.11_tx_293"; exon_id "chr17_56965073_56965151_+"; exonnum "10"; txlen "1955";
chr17	ENSEMBL_gcm37	exon	56965073	56965151	0.0638811684535652	+	.	gene_id "ENSMUSG00000040828.11"; transcript_id "ENSMUSG00000040828.11_tx_295"; exon_id "chr17_56965073_56965151_+"; exonnum "12"; txlen "2124";
chr17	ENSEMBL_gcm37	exon	56965073	56965151	0.0636797378277684	+	.	gene_id "ENSMUSG00000040828.11"; transcript_id "ENSMUSG00000040828.11_tx_296"; exon_id "chr17_56965073_56965151_+"; exonnum "14"; txlen "2339";
chr17	ENSEMBL_gcm37	exon	56965073	56965151	0.0636797378277684	+	.	gene_id "ENSMUSG00000040828.11"; transcript_id "ENSMUSG00000040828.11_tx_299"; exon_id "chr17_56965073_56965151_+"; exonnum "15"; txlen "2457";
chr17	ENSEMBL_gcm37	exon	56965073	56965151	0.0636797378277684	+	.	gene_id "ENSMUSG00000040828.11"; transcript_id "ENSMUSG00000040828.11_tx_304"; exon_id "chr17_56965073_56965151_+"; exonnum "14"; txlen "2210";
chr17	ENSEMBL_gcm37	exon	56965073	56965151	0.0636797378277684	+	.	gene_id "ENSMUSG00000040828.11"; transcript_id "ENSMUSG00000040828.11_tx_305"; exon_id "chr17_56965073_56965151_+"; exonnum "13"; txlen "2225";
chr17	ENSEMBL_gcm37	exon	56965073	56965151	0.0636797378277684	+	.	gene_id "ENSMUSG00000040828.11"; transcript_id "ENSMUSG00000040828.11_tx_306"; exon_id "chr17_56965073_56965151_+"; exonnum "15"; txlen "2328";
chr17	ENSEMBL_gcm37	exon	56965073	56965151	0.0636797378277684	+	.	gene_id "ENSMUSG00000040828.11"; transcript_id "ENSMUSG00000040828.11_tx_307"; exon_id "chr17_56965073_56965151_+"; exonnum "14"; txlen "2343";
chr17	ENSEMBL_gcm37	exon	56965073	56965151	0.0636797378277684	+	.	gene_id "ENSMUSG00000040828.11"; transcript_id "ENSMUSG00000040828.11_tx_310"; exon_id "chr17_56965073_56965151_+"; exonnum "13"; txlen "2096";
chr17	ENSEMBL_gcm37	exon	56965073	56965151	0.0636797378277684	+	.	gene_id "ENSMUSG00000040828.11"; transcript_id "ENSMUSG00000040828.11_tx_311"; exon_id "chr17_56965073_56965151_+"; exonnum "14"; txlen "2214";
chr17	ENSEMBL_gcm37	exon	56965073	56965151	0.0634909958376858	+	.	gene_id "ENSMUSG00000040828.11"; transcript_id "ENSMUSG00000040828.11_tx_312"; exon_id "chr17_56965073_56965151_+"; exonnum "13"; txlen "2164";
chr17	ENSEMBL_gcm37	exon	56965073	56965151	0.0618906440594172	+	.	gene_id "ENSMUSG00000040828.11"; transcript_id "ENSMUSG00000040828.11_tx_314"; exon_id "chr17_56965073_56965151_+"; exonnum "9"; txlen "1923";
chr17	ENSEMBL_gcm37	exon	56965073	56965151	0.0618906440594172	+	.	gene_id "ENSMUSG00000040828.11"; transcript_id "ENSMUSG00000040828.11_tx_315"; exon_id "chr17_56965073_56965151_+"; exonnum "10"; txlen "1908";
chr17	ENSEMBL_gcm37	exon	56965073	56965151	0.0610440181878481	+	.	gene_id "ENSMUSG00000040828.11"; transcript_id "ENSMUSG00000040828.11_tx_316"; exon_id "chr17_56965073_56965151_+"; exonnum "11"; txlen "2043";
chr17	ENSEMBL_gcm37	exon	56965073	56965151	0.0602619783509046	+	.	gene_id "ENSMUSG00000040828.11"; transcript_id "ENSMUSG00000040828.11_tx_317"; exon_id "chr17_56965073_56965151_+"; exonnum "11"; txlen "1975";
chr17	ENSEMBL_gcm37	exon	56965073	56965151	0.0597261770461409	+	.	gene_id "ENSMUSG00000040828.11"; transcript_id "ENSMUSG00000040828.11_tx_318"; exon_id "chr17_56965073_56965151_+"; exonnum "11"; txlen "2012";
chr17	ENSEMBL_gcm37	exon	56965073	56965151	0.482708373086347	+	.	gene_id "ENSMUSG00000040828.11"; transcript_id "ENSMUSG00000040828.11_tx_32"; exon_id "chr17_56965073_56965151_+"; exonnum "12"; txlen "2179";
chr17	ENSEMBL_gcm37	exon	56965073	56965151	0.0589865989036356	+	.	gene_id "ENSMUSG00000040828.11"; transcript_id "ENSMUSG00000040828.11_tx_320"; exon_id "chr17_56965073_56965151_+"; exonnum "12"; txlen "2179";
chr17	ENSEMBL_gcm37	exon	56965073	56965151	0.0571408090064045	+	.	gene_id "ENSMUSG00000040828.11"; transcript_id "ENSMUSG00000040828.11_tx_322"; exon_id "chr17_56965073_56965151_+"; exonnum "9"; txlen "1855";
chr17	ENSEMBL_gcm37	exon	56965073	56965151	0.0554085627603169	+	.	gene_id "ENSMUSG00000040828.11"; transcript_id "ENSMUSG00000040828.11_tx_326"; exon_id "chr17_56965073_56965151_+"; exonnum "10"; txlen "1843";
chr17	ENSEMBL_gcm37	exon	56965073	56965151	0.0546350097629439	+	.	gene_id "ENSMUSG00000040828.11"; transcript_id "ENSMUSG00000040828.11_tx_327"; exon_id "chr17_56965073_56965151_+"; exonnum "13"; txlen "2193";
chr17	ENSEMBL_gcm37	exon	56965073	56965151	0.0546098149501271	+	.	gene_id "ENSMUSG00000040828.11"; transcript_id "ENSMUSG00000040828.11_tx_328"; exon_id "chr17_56965073_56965151_+"; exonnum "15"; txlen "2212";
chr17	ENSEMBL_gcm37	exon	56965073	56965151	0.0544768092367342	+	.	gene_id "ENSMUSG00000040828.11"; transcript_id "ENSMUSG00000040828.11_tx_330"; exon_id "chr17_56965073_56965151_+"; exonnum "10"; txlen "1982";
chr17	ENSEMBL_gcm37	exon	56965073	56965151	0.0533816621008263	+	.	gene_id "ENSMUSG00000040828.11"; transcript_id "ENSMUSG00000040828.11_tx_331"; exon_id "chr17_56965073_56965151_+"; exonnum "13"; txlen "2107";
chr17	ENSEMBL_gcm37	exon	56965073	56965151	0.0533816621008263	+	.	gene_id "ENSMUSG00000040828.11"; transcript_id "ENSMUSG00000040828.11_tx_332"; exon_id "chr17_56965073_56965151_+"; exonnum "13"; txlen "2031";
chr17	ENSEMBL_gcm37	exon	56965073	56965151	0.0533816621008263	+	.	gene_id "ENSMUSG00000040828.11"; transcript_id "ENSMUSG00000040828.11_tx_334"; exon_id "chr17_56965073_56965151_+"; exonnum "13"; txlen "1978";
chr17	ENSEMBL_gcm37	exon	56965073	56965151	0.0517600870866122	+	.	gene_id "ENSMUSG00000040828.11"; transcript_id "ENSMUSG00000040828.11_tx_335"; exon_id "chr17_56965073_56965151_+"; exonnum "12"; txlen "2081";
chr17	ENSEMBL_gcm37	exon	56965073	56965151	0.0513773600250066	+	.	gene_id "ENSMUSG00000040828.11"; transcript_id "ENSMUSG00000040828.11_tx_337"; exon_id "chr17_56965073_56965151_+"; exonnum "13"; txlen "2000";
chr17	ENSEMBL_gcm37	exon	56965073	56965151	0.0501162750739309	+	.	gene_id "ENSMUSG00000040828.11"; transcript_id "ENSMUSG00000040828.11_tx_344"; exon_id "chr17_56965073_56965151_+"; exonnum "13"; txlen "2113";
chr17	ENSEMBL_gcm37	exon	56965073	56965151	0.0497507172406509	+	.	gene_id "ENSMUSG00000040828.11"; transcript_id "ENSMUSG00000040828.11_tx_345"; exon_id "chr17_56965073_56965151_+"; exonnum "11"; txlen "1887";
chr17	ENSEMBL_gcm37	exon	56965073	56965151	0.0488693183994898	+	.	gene_id "ENSMUSG00000040828.11"; transcript_id "ENSMUSG00000040828.11_tx_348"; exon_id "chr17_56965073_56965151_+"; exonnum "11"; txlen "2047";
chr17	ENSEMBL_gcm37	exon	56965073	56965151	0.0474401494028776	+	.	gene_id "ENSMUSG00000040828.11"; transcript_id "ENSMUSG00000040828.11_tx_349"; exon_id "chr17_56965073_56965151_+"; exonnum "10"; txlen "1914";
chr17	ENSEMBL_gcm37	exon	56965073	56965151	0.0470771403013197	+	.	gene_id "ENSMUSG00000040828.11"; transcript_id "ENSMUSG00000040828.11_tx_350"; exon_id "chr17_56965073_56965151_+"; exonnum "10"; txlen "1865";
chr17	ENSEMBL_gcm37	exon	56965073	56965151	0.0458508541258376	+	.	gene_id "ENSMUSG00000040828.11"; transcript_id "ENSMUSG00000040828.11_tx_353"; exon_id "chr17_56965073_56965151_+"; exonnum "10"; txlen "1880";
chr17	ENSEMBL_gcm37	exon	56965073	56965151	0.0458307276424664	+	.	gene_id "ENSMUSG00000040828.11"; transcript_id "ENSMUSG00000040828.11_tx_354"; exon_id "chr17_56965073_56965151_+"; exonnum "11"; txlen "1881";
chr17	ENSEMBL_gcm37	exon	56965073	56965151	0.0457750481590669	+	.	gene_id "ENSMUSG00000040828.11"; transcript_id "ENSMUSG00000040828.11_tx_355"; exon_id "chr17_56965073_56965151_+"; exonnum "13"; txlen "2256";
chr17	ENSEMBL_gcm37	exon	56965073	56965151	0.0449446579979494	+	.	gene_id "ENSMUSG00000040828.11"; transcript_id "ENSMUSG00000040828.11_tx_357"; exon_id "chr17_56965073_56965151_+"; exonnum "13"; txlen "2117";
chr17	ENSEMBL_gcm37	exon	56965073	56965151	0.462173203704954	+	.	gene_id "ENSMUSG00000040828.11"; transcript_id "ENSMUSG00000040828.11_tx_37"; exon_id "chr17_56965073_56965151_+"; exonnum "11"; txlen "2047";
chr17	ENSEMBL_gcm37	exon	56965073	56965151	0.0420503364929583	+	.	gene_id "ENSMUSG00000040828.11"; transcript_id "ENSMUSG00000040828.11_tx_372"; exon_id "chr17_56965073_56965151_+"; exonnum "13"; txlen "2303";
chr17	ENSEMBL_gcm37	exon	56965073	56965151	0.0420503364929583	+	.	gene_id "ENSMUSG00000040828.11"; transcript_id "ENSMUSG00000040828.11_tx_373"; exon_id "chr17_56965073_56965151_+"; exonnum "12"; txlen "2152";
chr17	ENSEMBL_gcm37	exon	56965073	56965151	0.0412545274761875	+	.	gene_id "ENSMUSG00000040828.11"; transcript_id "ENSMUSG00000040828.11_tx_378"; exon_id "chr17_56965073_56965151_+"; exonnum "12"; txlen "2189";
chr17	ENSEMBL_gcm37	exon	56965073	56965151	0.0412545274761875	+	.	gene_id "ENSMUSG00000040828.11"; transcript_id "ENSMUSG00000040828.11_tx_379"; exon_id "chr17_56965073_56965151_+"; exonnum "11"; txlen "2038";
chr17	ENSEMBL_gcm37	exon	56965073	56965151	0.458225722290648	+	.	gene_id "ENSMUSG00000040828.11"; transcript_id "ENSMUSG00000040828.11_tx_38"; exon_id "chr17_56965073_56965151_+"; exonnum "13"; txlen "2197";
chr17	ENSEMBL_gcm37	exon	56965073	56965151	0.0402671748714101	+	.	gene_id "ENSMUSG00000040828.11"; transcript_id "ENSMUSG00000040828.11_tx_382"; exon_id "chr17_56965073_56965151_+"; exonnum "12"; txlen "2056";
chr17	ENSEMBL_gcm37	exon	56965073	56965151	0.0396489177522444	+	.	gene_id "ENSMUSG00000040828.11"; transcript_id "ENSMUSG00000040828.11_tx_385"; exon_id "chr17_56965073_56965151_+"; exonnum "13"; txlen "2203";
chr17	ENSEMBL_gcm37	exon	56965073	56965151	0.0389393203603272	+	.	gene_id "ENSMUSG00000040828.11"; transcript_id "ENSMUSG00000040828.11_tx_386"; exon_id "chr17_56965073_56965151_+"; exonnum "13"; txlen "2252";
chr17	ENSEMBL_gcm37	exon	56965073	56965151	0.0386816525371358	+	.	gene_id "ENSMUSG00000040828.11"; transcript_id "ENSMUSG00000040828.11_tx_387"; exon_id "chr17_56965073_56965151_+"; exonnum "10"; txlen "1969";
chr17	ENSEMBL_gcm37	exon	56965073	56965151	0.0386816525371358	+	.	gene_id "ENSMUSG00000040828.11"; transcript_id "ENSMUSG00000040828.11_tx_388"; exon_id "chr17_56965073_56965151_+"; exonnum "10"; txlen "1840";
chr17	ENSEMBL_gcm37	exon	56965073	56965151	0.0383136320343532	+	.	gene_id "ENSMUSG00000040828.11"; transcript_id "ENSMUSG00000040828.11_tx_392"; exon_id "chr17_56965073_56965151_+"; exonnum "15"; txlen "2390";
chr17	ENSEMBL_gcm37	exon	56965073	56965151	0.0379522769254894	+	.	gene_id "ENSMUSG00000040828.11"; transcript_id "ENSMUSG00000040828.11_tx_395"; exon_id "chr17_56965073_56965151_+"; exonnum "12"; txlen "1997";
chr17	ENSEMBL_gcm37	exon	56965073	56965151	0.0378678837754406	+	.	gene_id "ENSMUSG00000040828.11"; transcript_id "ENSMUSG00000040828.11_tx_396"; exon_id "chr17_56965073_56965151_+"; exonnum "12"; txlen "2040";
chr17	ENSEMBL_gcm37	exon	56965073	56965151	0.0375300731087114	+	.	gene_id "ENSMUSG00000040828.11"; transcript_id "ENSMUSG00000040828.11_tx_397"; exon_id "chr17_56965073_56965151_+"; exonnum "13"; txlen "2062";
chr17	ENSEMBL_gcm37	exon	56965073	56965151	0.0374321339995698	+	.	gene_id "ENSMUSG00000040828.11"; transcript_id "ENSMUSG00000040828.11_tx_399"; exon_id "chr17_56965073_56965151_+"; exonnum "12"; txlen "1979";
chr17	ENSEMBL_gcm37	exon	56965073	56965151	0.0349605831031541	+	.	gene_id "ENSMUSG00000040828.11"; transcript_id "ENSMUSG00000040828.11_tx_406"; exon_id "chr17_56965073_56965151_+"; exonnum "13"; txlen "2037";
chr17	ENSEMBL_gcm37	exon	56965073	56965151	0.0341526069089442	+	.	gene_id "ENSMUSG00000040828.11"; transcript_id "ENSMUSG00000040828.11_tx_408"; exon_id "chr17_56965073_56965151_+"; exonnum "11"; txlen "2182";
chr17	ENSEMBL_gcm37	exon	56965073	56965151	0.0341526069089442	+	.	gene_id "ENSMUSG00000040828.11"; transcript_id "ENSMUSG00000040828.11_tx_409"; exon_id "chr17_56965073_56965151_+"; exonnum "11"; txlen "2213";
chr17	ENSEMBL_gcm37	exon	56965073	56965151	0.0341526069089442	+	.	gene_id "ENSMUSG00000040828.11"; transcript_id "ENSMUSG00000040828.11_tx_410"; exon_id "chr17_56965073_56965151_+"; exonnum "12"; txlen "2296";
chr17	ENSEMBL_gcm37	exon	56965073	56965151	0.0341526069089442	+	.	gene_id "ENSMUSG00000040828.11"; transcript_id "ENSMUSG00000040828.11_tx_412"; exon_id "chr17_56965073_56965151_+"; exonnum "10"; txlen "2031";
chr17	ENSEMBL_gcm37	exon	56965073	56965151	0.0341526069089442	+	.	gene_id "ENSMUSG00000040828.11"; transcript_id "ENSMUSG00000040828.11_tx_413"; exon_id "chr17_56965073_56965151_+"; exonnum "11"; txlen "2053";
chr17	ENSEMBL_gcm37	exon	56965073	56965151	0.0341526069089442	+	.	gene_id "ENSMUSG00000040828.11"; transcript_id "ENSMUSG00000040828.11_tx_414"; exon_id "chr17_56965073_56965151_+"; exonnum "11"; txlen "2145";
chr17	ENSEMBL_gcm37	exon	56965073	56965151	0.0341526069089442	+	.	gene_id "ENSMUSG00000040828.11"; transcript_id "ENSMUSG00000040828.11_tx_415"; exon_id "chr17_56965073_56965151_+"; exonnum "12"; txlen "2167";
chr17	ENSEMBL_gcm37	exon	56965073	56965151	0.0341526069089442	+	.	gene_id "ENSMUSG00000040828.11"; transcript_id "ENSMUSG00000040828.11_tx_418"; exon_id "chr17_56965073_56965151_+"; exonnum "11"; txlen "2016";
chr17	ENSEMBL_gcm37	exon	56965073	56965151	0.0340189708344625	+	.	gene_id "ENSMUSG00000040828.11"; transcript_id "ENSMUSG00000040828.11_tx_420"; exon_id "chr17_56965073_56965151_+"; exonnum "14"; txlen "2231";
chr17	ENSEMBL_gcm37	exon	56965073	56965151	0.03376696670198	+	.	gene_id "ENSMUSG00000040828.11"; transcript_id "ENSMUSG00000040828.11_tx_421"; exon_id "chr17_56965073_56965151_+"; exonnum "15"; txlen "2478";
chr17	ENSEMBL_gcm37	exon	56965073	56965151	0.0334262796463977	+	.	gene_id "ENSMUSG00000040828.11"; transcript_id "ENSMUSG00000040828.11_tx_422"; exon_id "chr17_56965073_56965151_+"; exonnum "13"; txlen "2078";
chr17	ENSEMBL_gcm37	exon	56965073	56965151	0.0331651923582701	+	.	gene_id "ENSMUSG00000040828.11"; transcript_id "ENSMUSG00000040828.11_tx_424"; exon_id "chr17_56965073_56965151_+"; exonnum "13"; txlen "2197";
chr17	ENSEMBL_gcm37	exon	56965073	56965151	0.403430489883013	+	.	gene_id "ENSMUSG00000040828.11"; transcript_id "ENSMUSG00000040828.11_tx_55"; exon_id "chr17_56965073_56965151_+"; exonnum "11"; txlen "2096";
chr17	ENSEMBL_gcm37	exon	56965073	56965151	0.397615925088128	+	.	gene_id "ENSMUSG00000040828.11"; transcript_id "ENSMUSG00000040828.11_tx_56"; exon_id "chr17_56965073_56965151_+"; exonnum "13"; txlen "2244";
chr17	ENSEMBL_gcm37	exon	56965073	56965151	0.38129237882476	+	.	gene_id "ENSMUSG00000040828.11"; transcript_id "ENSMUSG00000040828.11_tx_58"; exon_id "chr17_56965073_56965151_+"; exonnum "12"; txlen "2077";
chr17	ENSEMBL_gcm37	exon	56965073	56965151	1.99078584284135	+	.	gene_id "ENSMUSG00000040828.11"; transcript_id "ENSMUSG00000040828.11_tx_6"; exon_id "chr17_56965073_56965151_+"; exonnum "14"; txlen "2280";
chr17	ENSEMBL_gcm37	exon	56965073	56965151	0.363921715041367	+	.	gene_id "ENSMUSG00000040828.11"; transcript_id "ENSMUSG00000040828.11_tx_62"; exon_id "chr17_56965073_56965151_+"; exonnum "14"; txlen "2329";
chr17	ENSEMBL_gcm37	exon	56965073	56965151	0.358683771825311	+	.	gene_id "ENSMUSG00000040828.11"; transcript_id "ENSMUSG00000040828.11_tx_63"; exon_id "chr17_56965073_56965151_+"; exonnum "13"; txlen "2293";
chr17	ENSEMBL_gcm37	exon	56965073	56965151	0.352602068873951	+	.	gene_id "ENSMUSG00000040828.11"; transcript_id "ENSMUSG00000040828.11_tx_64"; exon_id "chr17_56965073_56965151_+"; exonnum "11"; txlen "1979";
chr17	ENSEMBL_gcm37	exon	56965073	56965151	1.78568901769559	+	.	gene_id "ENSMUSG00000040828.11"; transcript_id "ENSMUSG00000040828.11_tx_7"; exon_id "chr17_56965073_56965151_+"; exonnum "15"; txlen "2394";
chr17	ENSEMBL_gcm37	exon	56965073	56965151	0.342497156144429	+	.	gene_id "ENSMUSG00000040828.11"; transcript_id "ENSMUSG00000040828.11_tx_72"; exon_id "chr17_56965073_56965151_+"; exonnum "15"; txlen "2443";
chr17	ENSEMBL_gcm37	exon	56965073	56965151	0.303189203126282	+	.	gene_id "ENSMUSG00000040828.11"; transcript_id "ENSMUSG00000040828.11_tx_79"; exon_id "chr17_56965073_56965151_+"; exonnum "14"; txlen "2227";
chr17	ENSEMBL_gcm37	exon	56965073	56965151	0.293283010636008	+	.	gene_id "ENSMUSG00000040828.11"; transcript_id "ENSMUSG00000040828.11_tx_81"; exon_id "chr17_56965073_56965151_+"; exonnum "16"; txlen "2640";
chr17	ENSEMBL_gcm37	exon	56965073	56965151	0.293283010636008	+	.	gene_id "ENSMUSG00000040828.11"; transcript_id "ENSMUSG00000040828.11_tx_82"; exon_id "chr17_56965073_56965151_+"; exonnum "15"; txlen "2526";
chr17	ENSEMBL_gcm37	exon	56965073	56965151	0.292697685344304	+	.	gene_id "ENSMUSG00000040828.11"; transcript_id "ENSMUSG00000040828.11_tx_83"; exon_id "chr17_56965073_56965151_+"; exonnum "12"; txlen "2234";
chr17	ENSEMBL_gcm37	exon	56965073	56965151	0.288552639496717	+	.	gene_id "ENSMUSG00000040828.11"; transcript_id "ENSMUSG00000040828.11_tx_86"; exon_id "chr17_56965073_56965151_+"; exonnum "14"; txlen "2408";
chr17	ENSEMBL_gcm37	exon	56965073	56965151	0.288552639496717	+	.	gene_id "ENSMUSG00000040828.11"; transcript_id "ENSMUSG00000040828.11_tx_87"; exon_id "chr17_56965073_56965151_+"; exonnum "15"; txlen "2522";
chr17	ENSEMBL_gcm37	exon	56965073	56965151	0.285382323842564	+	.	gene_id "ENSMUSG00000040828.11"; transcript_id "ENSMUSG00000040828.11_tx_88"; exon_id "chr17_56965073_56965151_+"; exonnum "12"; txlen "2001";
chr17	ENSEMBL_gcm37	exon	56965073	56965151	1.40759277572857	+	.	gene_id "ENSMUSG00000040828.11"; transcript_id "ENSMUSG00000040828.11_tx_9"; exon_id "chr17_56965073_56965151_+"; exonnum "16"; txlen "2512";
chr17	ENSEMBL_gcm37	exon	56965073	56965151	0.278623688318066	+	.	gene_id "ENSMUSG00000040828.11"; transcript_id "ENSMUSG00000040828.11_tx_91"; exon_id "chr17_56965073_56965151_+"; exonnum "12"; txlen "2161";
chr17	ENSEMBL_gcm37	exon	56965073	56965151	0.25845718177125	+	.	gene_id "ENSMUSG00000040828.11"; transcript_id "ENSMUSG00000040828.11_tx_95"; exon_id "chr17_56965073_56965151_+"; exonnum "14"; txlen "2311";
chr17	ENSEMBL_gcm37	exon	56965073	56965151	0.256519750783714	+	.	gene_id "ENSMUSG00000040828.11"; transcript_id "ENSMUSG00000040828.11_tx_98"; exon_id "chr17_56965073_56965151_+"; exonnum "11"; txlen "2028";
chr17	sragcm37_mid	exon	56965694	56965778	0.132450391900133	+	.	gene_id "ENSMUSG00000040828.11"; transcript_id "ENSMUSG00000040828.11_tx_172"; exon_id "chr17_56965694_56965778_+"; exonnum "15"; txlen "2279";
chr17	sragcm37_mid	exon	56965694	56965778	0.132450391900133	+	.	gene_id "ENSMUSG00000040828.11"; transcript_id "ENSMUSG00000040828.11_tx_173"; exon_id "chr17_56965694_56965778_+"; exonnum "16"; txlen "2393";
chr17	sragcm37_mid	exon	56965694	56965778	0.132450391900133	+	.	gene_id "ENSMUSG00000040828.11"; transcript_id "ENSMUSG00000040828.11_tx_174"; exon_id "chr17_56965694_56965778_+"; exonnum "16"; txlen "2397";
chr17	sragcm37_mid	exon	56965694	56965778	0.132450391900133	+	.	gene_id "ENSMUSG00000040828.11"; transcript_id "ENSMUSG00000040828.11_tx_175"; exon_id "chr17_56965694_56965778_+"; exonnum "17"; txlen "2511";
chr17	sragcm37_mid	exon	56965694	56965778	0.293283010636008	+	.	gene_id "ENSMUSG00000040828.11"; transcript_id "ENSMUSG00000040828.11_tx_81"; exon_id "chr17_56965694_56965778_+"; exonnum "17"; txlen "2640";
chr17	sragcm37_mid	exon	56965694	56965778	0.293283010636008	+	.	gene_id "ENSMUSG00000040828.11"; transcript_id "ENSMUSG00000040828.11_tx_82"; exon_id "chr17_56965694_56965778_+"; exonnum "16"; txlen "2526";
chr17	sragcm37_mid	exon	56965694	56965778	0.288552639496717	+	.	gene_id "ENSMUSG00000040828.11"; transcript_id "ENSMUSG00000040828.11_tx_86"; exon_id "chr17_56965694_56965778_+"; exonnum "15"; txlen "2408";
chr17	sragcm37_mid	exon	56965694	56965778	0.288552639496717	+	.	gene_id "ENSMUSG00000040828.11"; transcript_id "ENSMUSG00000040828.11_tx_87"; exon_id "chr17_56965694_56965778_+"; exonnum "16"; txlen "2522";
chr17	HAVANA	exon	56966529	56966581	0	+	.	gene_id "ENSMUSG00000040828.11"; transcript_id "ENSMUST00000112979.4"; gene_type "protein_coding"; gene_name "Catsperd"; transcript_type "protein_coding"; transcript_name "Catsperd-201"; exon_number 17; exon_id "ENSMUSE00000287501.4"; level 2; protein_id "ENSMUSP00000108603.3"; transcript_support_level "1"; mgi_id "MGI:2147030"; tag "basic"; tag "Ensembl_canonical"; tag "GENCODE_Primary"; tag "appris_principal_1"; tag "CCDS"; ccdsid "CCDS50153.1"; havana_gene "OTTMUSG00000072379.1"; havana_transcript "OTTMUST00000175043.1";
chr17	HAVANA	CDS	56966529	56966581	0	+	0	gene_id "ENSMUSG00000040828.11"; transcript_id "ENSMUST00000112979.4"; gene_type "protein_coding"; gene_name "Catsperd"; transcript_type "protein_coding"; transcript_name "Catsperd-201"; exon_number 17; exon_id "ENSMUSE00000287501.4"; level 2; protein_id "ENSMUSP00000108603.3"; transcript_support_level "1"; mgi_id "MGI:2147030"; tag "basic"; tag "Ensembl_canonical"; tag "GENCODE_Primary"; tag "appris_principal_1"; tag "CCDS"; ccdsid "CCDS50153.1"; havana_gene "OTTMUSG00000072379.1"; havana_transcript "OTTMUST00000175043.1";
chr17	HAVANA	exon	56966529	56966581	0	+	.	gene_id "ENSMUSG00000040828.11"; transcript_id "ENSMUST00000233947.2"; gene_type "protein_coding"; gene_name "Catsperd"; transcript_type "protein_coding"; transcript_name "Catsperd-203"; exon_number 7; exon_id "ENSMUSE00000287501.4"; level 2; protein_id "ENSMUSP00000156886.2"; mgi_id "MGI:2147030"; tag "mRNA_start_NF"; tag "cds_start_NF"; havana_gene "OTTMUSG00000072379.1"; havana_transcript "OTTMUST00000175045.1";
chr17	HAVANA	CDS	56966529	56966581	0	+	0	gene_id "ENSMUSG00000040828.11"; transcript_id "ENSMUST00000233947.2"; gene_type "protein_coding"; gene_name "Catsperd"; transcript_type "protein_coding"; transcript_name "Catsperd-203"; exon_number 7; exon_id "ENSMUSE00000287501.4"; level 2; protein_id "ENSMUSP00000156886.2"; mgi_id "MGI:2147030"; tag "mRNA_start_NF"; tag "cds_start_NF"; havana_gene "OTTMUSG00000072379.1"; havana_transcript "OTTMUST00000175045.1";
chr17	ENSEMBL_gcm37	exon	56966529	56966581	1.35021679201158	+	.	gene_id "ENSMUSG00000040828.11"; transcript_id "ENSMUSG00000040828.11_tx_10"; exon_id "chr17_56966529_56966581_+"; exonnum "16"; txlen "2398";
chr17	ENSEMBL_gcm37	exon	56966529	56966581	0.243974132316701	+	.	gene_id "ENSMUSG00000040828.11"; transcript_id "ENSMUSG00000040828.11_tx_100"; exon_id "chr17_56966529_56966581_+"; exonnum "11"; txlen "1945";
chr17	ENSEMBL_gcm37	exon	56966529	56966581	0.237063748055033	+	.	gene_id "ENSMUSG00000040828.11"; transcript_id "ENSMUSG00000040828.11_tx_103"; exon_id "chr17_56966529_56966581_+"; exonnum "14"; txlen "2246";
chr17	ENSEMBL_gcm37	exon	56966529	56966581	0.230765753260723	+	.	gene_id "ENSMUSG00000040828.11"; transcript_id "ENSMUSG00000040828.11_tx_104"; exon_id "chr17_56966529_56966581_+"; exonnum "13"; txlen "2105";
chr17	ENSEMBL_gcm37	exon	56966529	56966581	0.226938876031174	+	.	gene_id "ENSMUSG00000040828.11"; transcript_id "ENSMUSG00000040828.11_tx_106"; exon_id "chr17_56966529_56966581_+"; exonnum "12"; txlen "2120";
chr17	ENSEMBL_gcm37	exon	56966529	56966581	0.224548566469183	+	.	gene_id "ENSMUSG00000040828.11"; transcript_id "ENSMUSG00000040828.11_tx_107"; exon_id "chr17_56966529_56966581_+"; exonnum "13"; txlen "2210";
chr17	ENSEMBL_gcm37	exon	56966529	56966581	0.221486886441542	+	.	gene_id "ENSMUSG00000040828.11"; transcript_id "ENSMUSG00000040828.11_tx_108"; exon_id "chr17_56966529_56966581_+"; exonnum "14"; txlen "2129";
chr17	ENSEMBL_gcm37	exon	56966529	56966581	0.211551637472134	+	.	gene_id "ENSMUSG00000040828.11"; transcript_id "ENSMUSG00000040828.11_tx_113"; exon_id "chr17_56966529_56966581_+"; exonnum "13"; txlen "2046";
chr17	ENSEMBL_gcm37	exon	56966529	56966581	0.207556761738441	+	.	gene_id "ENSMUSG00000040828.11"; transcript_id "ENSMUSG00000040828.11_tx_116"; exon_id "chr17_56966529_56966581_+"; exonnum "12"; txlen "1991";
chr17	ENSEMBL_gcm37	exon	56966529	56966581	0.202351366064349	+	.	gene_id "ENSMUSG00000040828.11"; transcript_id "ENSMUSG00000040828.11_tx_118"; exon_id "chr17_56966529_56966581_+"; exonnum "12"; txlen "2120";
chr17	ENSEMBL_gcm37	exon	56966529	56966581	0.194698657981223	+	.	gene_id "ENSMUSG00000040828.11"; transcript_id "ENSMUSG00000040828.11_tx_121"; exon_id "chr17_56966529_56966581_+"; exonnum "11"; txlen "1896";
chr17	ENSEMBL_gcm37	exon	56966529	56966581	0.194110614566031	+	.	gene_id "ENSMUSG00000040828.11"; transcript_id "ENSMUSG00000040828.11_tx_122"; exon_id "chr17_56966529_56966581_+"; exonnum "15"; txlen "2151";
chr17	ENSEMBL_gcm37	exon	56966529	56966581	0.192399781772097	+	.	gene_id "ENSMUSG00000040828.11"; transcript_id "ENSMUSG00000040828.11_tx_123"; exon_id "chr17_56966529_56966581_+"; exonnum "17"; txlen "2561";
chr17	ENSEMBL_gcm37	exon	56966529	56966581	0.192125388747751	+	.	gene_id "ENSMUSG00000040828.11"; transcript_id "ENSMUSG00000040828.11_tx_124"; exon_id "chr17_56966529_56966581_+"; exonnum "11"; txlen "2037";
chr17	ENSEMBL_gcm37	exon	56966529	56966581	0.189560758997548	+	.	gene_id "ENSMUSG00000040828.11"; transcript_id "ENSMUSG00000040828.11_tx_128"; exon_id "chr17_56966529_56966581_+"; exonnum "12"; txlen "1918";
chr17	ENSEMBL_gcm37	exon	56966529	56966581	0.183051827819946	+	.	gene_id "ENSMUSG00000040828.11"; transcript_id "ENSMUSG00000040828.11_tx_130"; exon_id "chr17_56966529_56966581_+"; exonnum "11"; txlen "2006";
chr17	ENSEMBL_gcm37	exon	56966529	56966581	0.172743274455019	+	.	gene_id "ENSMUSG00000040828.11"; transcript_id "ENSMUSG00000040828.11_tx_134"; exon_id "chr17_56966529_56966581_+"; exonnum "12"; txlen "2151";
chr17	ENSEMBL_gcm37	exon	56966529	56966581	0.172743274455019	+	.	gene_id "ENSMUSG00000040828.11"; transcript_id "ENSMUSG00000040828.11_tx_135"; exon_id "chr17_56966529_56966581_+"; exonnum "12"; txlen "2022";
chr17	ENSEMBL_gcm37	exon	56966529	56966581	0.172743274455019	+	.	gene_id "ENSMUSG00000040828.11"; transcript_id "ENSMUSG00000040828.11_tx_136"; exon_id "chr17_56966529_56966581_+"; exonnum "11"; txlen "1908";
chr17	ENSEMBL_gcm37	exon	56966529	56966581	0.166170167448931	+	.	gene_id "ENSMUSG00000040828.11"; transcript_id "ENSMUSG00000040828.11_tx_142"; exon_id "chr17_56966529_56966581_+"; exonnum "14"; txlen "2178";
chr17	ENSEMBL_gcm37	exon	56966529	56966581	0.162677162794442	+	.	gene_id "ENSMUSG00000040828.11"; transcript_id "ENSMUSG00000040828.11_tx_144"; exon_id "chr17_56966529_56966581_+"; exonnum "15"; txlen "2360";
chr17	ENSEMBL_gcm37	exon	56966529	56966581	0.161531357397323	+	.	gene_id "ENSMUSG00000040828.11"; transcript_id "ENSMUSG00000040828.11_tx_145"; exon_id "chr17_56966529_56966581_+"; exonnum "14"; txlen "2068";
chr17	ENSEMBL_gcm37	exon	56966529	56966581	0.156265004104178	+	.	gene_id "ENSMUSG00000040828.11"; transcript_id "ENSMUSG00000040828.11_tx_148"; exon_id "chr17_56966529_56966581_+"; exonnum "12"; txlen "2083";
chr17	ENSEMBL_gcm37	exon	56966529	56966581	0.156265004104178	+	.	gene_id "ENSMUSG00000040828.11"; transcript_id "ENSMUSG00000040828.11_tx_149"; exon_id "chr17_56966529_56966581_+"; exonnum "11"; txlen "1969";
chr17	ENSEMBL_gcm37	exon	56966529	56966581	0.155817189628733	+	.	gene_id "ENSMUSG00000040828.11"; transcript_id "ENSMUSG00000040828.11_tx_151"; exon_id "chr17_56966529_56966581_+"; exonnum "13"; txlen "2142";
chr17	ENSEMBL_gcm37	exon	56966529	56966581	0.152339291288357	+	.	gene_id "ENSMUSG00000040828.11"; transcript_id "ENSMUSG00000040828.11_tx_153"; exon_id "chr17_56966529_56966581_+"; exonnum "12"; txlen "2016";
chr17	ENSEMBL_gcm37	exon	56966529	56966581	0.149275936263458	+	.	gene_id "ENSMUSG00000040828.11"; transcript_id "ENSMUSG00000040828.11_tx_155"; exon_id "chr17_56966529_56966581_+"; exonnum "12"; txlen "2059";
chr17	ENSEMBL_gcm37	exon	56966529	56966581	0.149243892632467	+	.	gene_id "ENSMUSG00000040828.11"; transcript_id "ENSMUSG00000040828.11_tx_156"; exon_id "chr17_56966529_56966581_+"; exonnum "13"; txlen "2093";
chr17	ENSEMBL_gcm37	exon	56966529	56966581	0.148454176560987	+	.	gene_id "ENSMUSG00000040828.11"; transcript_id "ENSMUSG00000040828.11_tx_157"; exon_id "chr17_56966529_56966581_+"; exonnum "15"; txlen "2243";
chr17	ENSEMBL_gcm37	exon	56966529	56966581	0.690244187109206	+	.	gene_id "ENSMUSG00000040828.11"; transcript_id "ENSMUSG00000040828.11_tx_16"; exon_id "chr17_56966529_56966581_+"; exonnum "13"; txlen "2130";
chr17	ENSEMBL_gcm37	exon	56966529	56966581	0.145639521494855	+	.	gene_id "ENSMUSG00000040828.11"; transcript_id "ENSMUSG00000040828.11_tx_160"; exon_id "chr17_56966529_56966581_+"; exonnum "13"; txlen "2095";
chr17	ENSEMBL_gcm37	exon	56966529	56966581	0.139424043336872	+	.	gene_id "ENSMUSG00000040828.11"; transcript_id "ENSMUSG00000040828.11_tx_163"; exon_id "chr17_56966529_56966581_+"; exonnum "16"; txlen "2453";
chr17	ENSEMBL_gcm37	exon	56966529	56966581	0.13780584763491	+	.	gene_id "ENSMUSG00000040828.11"; transcript_id "ENSMUSG00000040828.11_tx_165"; exon_id "chr17_56966529_56966581_+"; exonnum "12"; txlen "1954";
chr17	ENSEMBL_gcm37	exon	56966529	56966581	0.13780584763491	+	.	gene_id "ENSMUSG00000040828.11"; transcript_id "ENSMUSG00000040828.11_tx_166"; exon_id "chr17_56966529_56966581_+"; exonnum "11"; txlen "1840";
chr17	ENSEMBL_gcm37	exon	56966529	56966581	0.136133975270286	+	.	gene_id "ENSMUSG00000040828.11"; transcript_id "ENSMUSG00000040828.11_tx_169"; exon_id "chr17_56966529_56966581_+"; exonnum "14"; txlen "2115";
chr17	ENSEMBL_gcm37	exon	56966529	56966581	0.132450391900133	+	.	gene_id "ENSMUSG00000040828.11"; transcript_id "ENSMUSG00000040828.11_tx_172"; exon_id "chr17_56966529_56966581_+"; exonnum "16"; txlen "2279";
chr17	ENSEMBL_gcm37	exon	56966529	56966581	0.132450391900133	+	.	gene_id "ENSMUSG00000040828.11"; transcript_id "ENSMUSG00000040828.11_tx_173"; exon_id "chr17_56966529_56966581_+"; exonnum "17"; txlen "2393";
chr17	ENSEMBL_gcm37	exon	56966529	56966581	0.132450391900133	+	.	gene_id "ENSMUSG00000040828.11"; transcript_id "ENSMUSG00000040828.11_tx_174"; exon_id "chr17_56966529_56966581_+"; exonnum "17"; txlen "2397";
chr17	ENSEMBL_gcm37	exon	56966529	56966581	0.132450391900133	+	.	gene_id "ENSMUSG00000040828.11"; transcript_id "ENSMUSG00000040828.11_tx_175"; exon_id "chr17_56966529_56966581_+"; exonnum "18"; txlen "2511";
chr17	ENSEMBL_gcm37	exon	56966529	56966581	0.128856226243791	+	.	gene_id "ENSMUSG00000040828.11"; transcript_id "ENSMUSG00000040828.11_tx_178"; exon_id "chr17_56966529_56966581_+"; exonnum "11"; txlen "2037";
chr17	ENSEMBL_gcm37	exon	56966529	56966581	0.123611780728115	+	.	gene_id "ENSMUSG00000040828.11"; transcript_id "ENSMUSG00000040828.11_tx_186"; exon_id "chr17_56966529_56966581_+"; exonnum "12"; txlen "2065";
chr17	ENSEMBL_gcm37	exon	56966529	56966581	0.121405465854365	+	.	gene_id "ENSMUSG00000040828.11"; transcript_id "ENSMUSG00000040828.11_tx_188"; exon_id "chr17_56966529_56966581_+"; exonnum "15"; txlen "2292";
chr17	ENSEMBL_gcm37	exon	56966529	56966581	0.119913122865121	+	.	gene_id "ENSMUSG00000040828.11"; transcript_id "ENSMUSG00000040828.11_tx_189"; exon_id "chr17_56966529_56966581_+"; exonnum "12"; txlen "1991";
chr17	ENSEMBL_gcm37	exon	56966529	56966581	0.11814326903658	+	.	gene_id "ENSMUSG00000040828.11"; transcript_id "ENSMUSG00000040828.11_tx_191"; exon_id "chr17_56966529_56966581_+"; exonnum "12"; txlen "2010";
chr17	ENSEMBL_gcm37	exon	56966529	56966581	0.117583351567043	+	.	gene_id "ENSMUSG00000040828.11"; transcript_id "ENSMUSG00000040828.11_tx_192"; exon_id "chr17_56966529_56966581_+"; exonnum "10"; txlen "1886";
chr17	ENSEMBL_gcm37	exon	56966529	56966581	0.115405827967481	+	.	gene_id "ENSMUSG00000040828.11"; transcript_id "ENSMUSG00000040828.11_tx_193"; exon_id "chr17_56966529_56966581_+"; exonnum "14"; txlen "2166";
chr17	ENSEMBL_gcm37	exon	56966529	56966581	0.114074394531084	+	.	gene_id "ENSMUSG00000040828.11"; transcript_id "ENSMUSG00000040828.11_tx_194"; exon_id "chr17_56966529_56966581_+"; exonnum "14"; txlen "2160";
chr17	ENSEMBL_gcm37	exon	56966529	56966581	0.111464721613445	+	.	gene_id "ENSMUSG00000040828.11"; transcript_id "ENSMUSG00000040828.11_tx_199"; exon_id "chr17_56966529_56966581_+"; exonnum "15"; txlen "2182";
chr17	ENSEMBL_gcm37	exon	56966529	56966581	0.109669387580219	+	.	gene_id "ENSMUSG00000040828.11"; transcript_id "ENSMUSG00000040828.11_tx_205"; exon_id "chr17_56966529_56966581_+"; exonnum "13"; txlen "2050";
chr17	ENSEMBL_gcm37	exon	56966529	56966581	0.10620579789753	+	.	gene_id "ENSMUSG00000040828.11"; transcript_id "ENSMUSG00000040828.11_tx_210"; exon_id "chr17_56966529_56966581_+"; exonnum "16"; txlen "2265";
chr17	ENSEMBL_gcm37	exon	56966529	56966581	0.10483741399533	+	.	gene_id "ENSMUSG00000040828.11"; transcript_id "ENSMUSG00000040828.11_tx_213"; exon_id "chr17_56966529_56966581_+"; exonnum "12"; txlen "1850";
chr17	ENSEMBL_gcm37	exon	56966529	56966581	0.104288054697922	+	.	gene_id "ENSMUSG00000040828.11"; transcript_id "ENSMUSG00000040828.11_tx_214"; exon_id "chr17_56966529_56966581_+"; exonnum "13"; txlen "2032";
chr17	ENSEMBL_gcm37	exon	56966529	56966581	0.103635529064573	+	.	gene_id "ENSMUSG00000040828.11"; transcript_id "ENSMUSG00000040828.11_tx_216"; exon_id "chr17_56966529_56966581_+"; exonnum "11"; txlen "1933";
chr17	ENSEMBL_gcm37	exon	56966529	56966581	0.0991241950977738	+	.	gene_id "ENSMUSG00000040828.11"; transcript_id "ENSMUSG00000040828.11_tx_223"; exon_id "chr17_56966529_56966581_+"; exonnum "11"; txlen "2000";
chr17	ENSEMBL_gcm37	exon	56966529	56966581	0.0991241950977738	+	.	gene_id "ENSMUSG00000040828.11"; transcript_id "ENSMUSG00000040828.11_tx_224"; exon_id "chr17_56966529_56966581_+"; exonnum "11"; txlen "1871";
chr17	ENSEMBL_gcm37	exon	56966529	56966581	0.0991241950977738	+	.	gene_id "ENSMUSG00000040828.11"; transcript_id "ENSMUSG00000040828.11_tx_225"; exon_id "chr17_56966529_56966581_+"; exonnum "10"; txlen "1757";
chr17	ENSEMBL_gcm37	exon	56966529	56966581	0.0982850956213593	+	.	gene_id "ENSMUSG00000040828.11"; transcript_id "ENSMUSG00000040828.11_tx_228"; exon_id "chr17_56966529_56966581_+"; exonnum "15"; txlen "2200";
chr17	ENSEMBL_gcm37	exon	56966529	56966581	0.0969691598984895	+	.	gene_id "ENSMUSG00000040828.11"; transcript_id "ENSMUSG00000040828.11_tx_231"; exon_id "chr17_56966529_56966581_+"; exonnum "15"; txlen "2339";
chr17	ENSEMBL_gcm37	exon	56966529	56966581	0.0967041313428395	+	.	gene_id "ENSMUSG00000040828.11"; transcript_id "ENSMUSG00000040828.11_tx_232"; exon_id "chr17_56966529_56966581_+"; exonnum "11"; txlen "1877";
chr17	ENSEMBL_gcm37	exon	56966529	56966581	0.0873876277085811	+	.	gene_id "ENSMUSG00000040828.11"; transcript_id "ENSMUSG00000040828.11_tx_242"; exon_id "chr17_56966529_56966581_+"; exonnum "17"; txlen "2571";
chr17	ENSEMBL_gcm37	exon	56966529	56966581	0.0858088706492763	+	.	gene_id "ENSMUSG00000040828.11"; transcript_id "ENSMUSG00000040828.11_tx_244"; exon_id "chr17_56966529_56966581_+"; exonnum "14"; txlen "2209";
chr17	ENSEMBL_gcm37	exon	56966529	56966581	0.0805194368001625	+	.	gene_id "ENSMUSG00000040828.11"; transcript_id "ENSMUSG00000040828.11_tx_250"; exon_id "chr17_56966529_56966581_+"; exonnum "14"; txlen "2207";
chr17	ENSEMBL_gcm37	exon	56966529	56966581	0.0779544016256699	+	.	gene_id "ENSMUSG00000040828.11"; transcript_id "ENSMUSG00000040828.11_tx_252"; exon_id "chr17_56966529_56966581_+"; exonnum "14"; txlen "2215";
chr17	ENSEMBL_gcm37	exon	56966529	56966581	0.0776653282501927	+	.	gene_id "ENSMUSG00000040828.11"; transcript_id "ENSMUSG00000040828.11_tx_256"; exon_id "chr17_56966529_56966581_+"; exonnum "12"; txlen "1967";
chr17	ENSEMBL_gcm37	exon	56966529	56966581	0.0773438571868076	+	.	gene_id "ENSMUSG00000040828.11"; transcript_id "ENSMUSG00000040828.11_tx_257"; exon_id "chr17_56966529_56966581_+"; exonnum "13"; txlen "2130";
chr17	ENSEMBL_gcm37	exon	56966529	56966581	0.0713213063671006	+	.	gene_id "ENSMUSG00000040828.11"; transcript_id "ENSMUSG00000040828.11_tx_264"; exon_id "chr17_56966529_56966581_+"; exonnum "16"; txlen "2324";
chr17	ENSEMBL_gcm37	exon	56966529	56966581	0.0713213063671006	+	.	gene_id "ENSMUSG00000040828.11"; transcript_id "ENSMUSG00000040828.11_tx_265"; exon_id "chr17_56966529_56966581_+"; exonnum "17"; txlen "2442";
chr17	ENSEMBL_gcm37	exon	56966529	56966581	0.0713213063671006	+	.	gene_id "ENSMUSG00000040828.11"; transcript_id "ENSMUSG00000040828.11_tx_266"; exon_id "chr17_56966529_56966581_+"; exonnum "16"; txlen "2457";
chr17	ENSEMBL_gcm37	exon	56966529	56966581	0.0713213063671006	+	.	gene_id "ENSMUSG00000040828.11"; transcript_id "ENSMUSG00000040828.11_tx_268"; exon_id "chr17_56966529_56966581_+"; exonnum "15"; txlen "2210";
chr17	ENSEMBL_gcm37	exon	56966529	56966581	0.0713213063671006	+	.	gene_id "ENSMUSG00000040828.11"; transcript_id "ENSMUSG00000040828.11_tx_269"; exon_id "chr17_56966529_56966581_+"; exonnum "16"; txlen "2328";
chr17	ENSEMBL_gcm37	exon	56966529	56966581	0.069304946693762	+	.	gene_id "ENSMUSG00000040828.11"; transcript_id "ENSMUSG00000040828.11_tx_273"; exon_id "chr17_56966529_56966581_+"; exonnum "11"; txlen "2077";
chr17	ENSEMBL_gcm37	exon	56966529	56966581	0.069304946693762	+	.	gene_id "ENSMUSG00000040828.11"; transcript_id "ENSMUSG00000040828.11_tx_274"; exon_id "chr17_56966529_56966581_+"; exonnum "12"; txlen "2160";
chr17	ENSEMBL_gcm37	exon	56966529	56966581	0.069304946693762	+	.	gene_id "ENSMUSG00000040828.11"; transcript_id "ENSMUSG00000040828.11_tx_275"; exon_id "chr17_56966529_56966581_+"; exonnum "13"; txlen "2274";
chr17	ENSEMBL_gcm37	exon	56966529	56966581	0.0682649231496079	+	.	gene_id "ENSMUSG00000040828.11"; transcript_id "ENSMUSG00000040828.11_tx_278"; exon_id "chr17_56966529_56966581_+"; exonnum "16"; txlen "2447";
chr17	ENSEMBL_gcm37	exon	56966529	56966581	0.0671331863455577	+	.	gene_id "ENSMUSG00000040828.11"; transcript_id "ENSMUSG00000040828.11_tx_282"; exon_id "chr17_56966529_56966581_+"; exonnum "13"; txlen "1917";
chr17	ENSEMBL_gcm37	exon	56966529	56966581	0.0669655821843739	+	.	gene_id "ENSMUSG00000040828.11"; transcript_id "ENSMUSG00000040828.11_tx_283"; exon_id "chr17_56966529_56966581_+"; exonnum "10"; txlen "1886";
chr17	ENSEMBL_gcm37	exon	56966529	56966581	0.0649089645135792	+	.	gene_id "ENSMUSG00000040828.11"; transcript_id "ENSMUSG00000040828.11_tx_287"; exon_id "chr17_56966529_56966581_+"; exonnum "11"; txlen "1767";
chr17	ENSEMBL_gcm37	exon	56966529	56966581	0.0644606986911637	+	.	gene_id "ENSMUSG00000040828.11"; transcript_id "ENSMUSG00000040828.11_tx_288"; exon_id "chr17_56966529_56966581_+"; exonnum "15"; txlen "2280";
chr17	ENSEMBL_gcm37	exon	56966529	56966581	0.0641538391736716	+	.	gene_id "ENSMUSG00000040828.11"; transcript_id "ENSMUSG00000040828.11_tx_292"; exon_id "chr17_56966529_56966581_+"; exonnum "12"; txlen "2106";
chr17	ENSEMBL_gcm37	exon	56966529	56966581	0.0641538391736716	+	.	gene_id "ENSMUSG00000040828.11"; transcript_id "ENSMUSG00000040828.11_tx_293"; exon_id "chr17_56966529_56966581_+"; exonnum "11"; txlen "1955";
chr17	ENSEMBL_gcm37	exon	56966529	56966581	0.0638811684535652	+	.	gene_id "ENSMUSG00000040828.11"; transcript_id "ENSMUSG00000040828.11_tx_295"; exon_id "chr17_56966529_56966581_+"; exonnum "13"; txlen "2124";
chr17	ENSEMBL_gcm37	exon	56966529	56966581	0.0636797378277684	+	.	gene_id "ENSMUSG00000040828.11"; transcript_id "ENSMUSG00000040828.11_tx_296"; exon_id "chr17_56966529_56966581_+"; exonnum "15"; txlen "2339";
chr17	ENSEMBL_gcm37	exon	56966529	56966581	0.0636797378277684	+	.	gene_id "ENSMUSG00000040828.11"; transcript_id "ENSMUSG00000040828.11_tx_299"; exon_id "chr17_56966529_56966581_+"; exonnum "16"; txlen "2457";
chr17	ENSEMBL_gcm37	exon	56966529	56966581	0.0636797378277684	+	.	gene_id "ENSMUSG00000040828.11"; transcript_id "ENSMUSG00000040828.11_tx_304"; exon_id "chr17_56966529_56966581_+"; exonnum "15"; txlen "2210";
chr17	ENSEMBL_gcm37	exon	56966529	56966581	0.0636797378277684	+	.	gene_id "ENSMUSG00000040828.11"; transcript_id "ENSMUSG00000040828.11_tx_305"; exon_id "chr17_56966529_56966581_+"; exonnum "14"; txlen "2225";
chr17	ENSEMBL_gcm37	exon	56966529	56966581	0.0636797378277684	+	.	gene_id "ENSMUSG00000040828.11"; transcript_id "ENSMUSG00000040828.11_tx_306"; exon_id "chr17_56966529_56966581_+"; exonnum "16"; txlen "2328";
chr17	ENSEMBL_gcm37	exon	56966529	56966581	0.0636797378277684	+	.	gene_id "ENSMUSG00000040828.11"; transcript_id "ENSMUSG00000040828.11_tx_307"; exon_id "chr17_56966529_56966581_+"; exonnum "15"; txlen "2343";
chr17	ENSEMBL_gcm37	exon	56966529	56966581	0.0636797378277684	+	.	gene_id "ENSMUSG00000040828.11"; transcript_id "ENSMUSG00000040828.11_tx_310"; exon_id "chr17_56966529_56966581_+"; exonnum "14"; txlen "2096";
chr17	ENSEMBL_gcm37	exon	56966529	56966581	0.0636797378277684	+	.	gene_id "ENSMUSG00000040828.11"; transcript_id "ENSMUSG00000040828.11_tx_311"; exon_id "chr17_56966529_56966581_+"; exonnum "15"; txlen "2214";
chr17	ENSEMBL_gcm37	exon	56966529	56966581	0.0634909958376858	+	.	gene_id "ENSMUSG00000040828.11"; transcript_id "ENSMUSG00000040828.11_tx_312"; exon_id "chr17_56966529_56966581_+"; exonnum "14"; txlen "2164";
chr17	ENSEMBL_gcm37	exon	56966529	56966581	0.0618906440594172	+	.	gene_id "ENSMUSG00000040828.11"; transcript_id "ENSMUSG00000040828.11_tx_314"; exon_id "chr17_56966529_56966581_+"; exonnum "10"; txlen "1923";
chr17	ENSEMBL_gcm37	exon	56966529	56966581	0.0618906440594172	+	.	gene_id "ENSMUSG00000040828.11"; transcript_id "ENSMUSG00000040828.11_tx_315"; exon_id "chr17_56966529_56966581_+"; exonnum "11"; txlen "1908";
chr17	ENSEMBL_gcm37	exon	56966529	56966581	0.482708373086347	+	.	gene_id "ENSMUSG00000040828.11"; transcript_id "ENSMUSG00000040828.11_tx_32"; exon_id "chr17_56966529_56966581_+"; exonnum "13"; txlen "2179";
chr17	ENSEMBL_gcm37	exon	56966529	56966581	0.0589865989036356	+	.	gene_id "ENSMUSG00000040828.11"; transcript_id "ENSMUSG00000040828.11_tx_320"; exon_id "chr17_56966529_56966581_+"; exonnum "13"; txlen "2179";
chr17	ENSEMBL_gcm37	exon	56966529	56966581	0.0571408090064045	+	.	gene_id "ENSMUSG00000040828.11"; transcript_id "ENSMUSG00000040828.11_tx_322"; exon_id "chr17_56966529_56966581_+"; exonnum "10"; txlen "1855";
chr17	ENSEMBL_gcm37	exon	56966529	56966581	0.0544768092367342	+	.	gene_id "ENSMUSG00000040828.11"; transcript_id "ENSMUSG00000040828.11_tx_330"; exon_id "chr17_56966529_56966581_+"; exonnum "11"; txlen "1982";
chr17	ENSEMBL_gcm37	exon	56966529	56966581	0.0533816621008263	+	.	gene_id "ENSMUSG00000040828.11"; transcript_id "ENSMUSG00000040828.11_tx_332"; exon_id "chr17_56966529_56966581_+"; exonnum "14"; txlen "2031";
chr17	ENSEMBL_gcm37	exon	56966529	56966581	0.0517600870866122	+	.	gene_id "ENSMUSG00000040828.11"; transcript_id "ENSMUSG00000040828.11_tx_335"; exon_id "chr17_56966529_56966581_+"; exonnum "13"; txlen "2081";
chr17	ENSEMBL_gcm37	exon	56966529	56966581	0.0513773600250066	+	.	gene_id "ENSMUSG00000040828.11"; transcript_id "ENSMUSG00000040828.11_tx_337"; exon_id "chr17_56966529_56966581_+"; exonnum "14"; txlen "2000";
chr17	ENSEMBL_gcm37	exon	56966529	56966581	0.0497507172406509	+	.	gene_id "ENSMUSG00000040828.11"; transcript_id "ENSMUSG00000040828.11_tx_345"; exon_id "chr17_56966529_56966581_+"; exonnum "12"; txlen "1887";
chr17	ENSEMBL_gcm37	exon	56966529	56966581	0.0488693183994898	+	.	gene_id "ENSMUSG00000040828.11"; transcript_id "ENSMUSG00000040828.11_tx_348"; exon_id "chr17_56966529_56966581_+"; exonnum "12"; txlen "2047";
chr17	ENSEMBL_gcm37	exon	56966529	56966581	0.0474401494028776	+	.	gene_id "ENSMUSG00000040828.11"; transcript_id "ENSMUSG00000040828.11_tx_349"; exon_id "chr17_56966529_56966581_+"; exonnum "11"; txlen "1914";
chr17	ENSEMBL_gcm37	exon	56966529	56966581	0.0470771403013197	+	.	gene_id "ENSMUSG00000040828.11"; transcript_id "ENSMUSG00000040828.11_tx_350"; exon_id "chr17_56966529_56966581_+"; exonnum "11"; txlen "1865";
chr17	ENSEMBL_gcm37	exon	56966529	56966581	0.0458307276424664	+	.	gene_id "ENSMUSG00000040828.11"; transcript_id "ENSMUSG00000040828.11_tx_354"; exon_id "chr17_56966529_56966581_+"; exonnum "12"; txlen "1881";
chr17	ENSEMBL_gcm37	exon	56966529	56966581	0.0457750481590669	+	.	gene_id "ENSMUSG00000040828.11"; transcript_id "ENSMUSG00000040828.11_tx_355"; exon_id "chr17_56966529_56966581_+"; exonnum "14"; txlen "2256";
chr17	ENSEMBL_gcm37	exon	56966529	56966581	0.0449446579979494	+	.	gene_id "ENSMUSG00000040828.11"; transcript_id "ENSMUSG00000040828.11_tx_357"; exon_id "chr17_56966529_56966581_+"; exonnum "14"; txlen "2117";
chr17	ENSEMBL_gcm37	exon	56966529	56966581	0.462173203704954	+	.	gene_id "ENSMUSG00000040828.11"; transcript_id "ENSMUSG00000040828.11_tx_37"; exon_id "chr17_56966529_56966581_+"; exonnum "12"; txlen "2047";
chr17	ENSEMBL_gcm37	exon	56966529	56966581	0.0420503364929583	+	.	gene_id "ENSMUSG00000040828.11"; transcript_id "ENSMUSG00000040828.11_tx_372"; exon_id "chr17_56966529_56966581_+"; exonnum "14"; txlen "2303";
chr17	ENSEMBL_gcm37	exon	56966529	56966581	0.0420503364929583	+	.	gene_id "ENSMUSG00000040828.11"; transcript_id "ENSMUSG00000040828.11_tx_373"; exon_id "chr17_56966529_56966581_+"; exonnum "13"; txlen "2152";
chr17	ENSEMBL_gcm37	exon	56966529	56966581	0.0412545274761875	+	.	gene_id "ENSMUSG00000040828.11"; transcript_id "ENSMUSG00000040828.11_tx_378"; exon_id "chr17_56966529_56966581_+"; exonnum "13"; txlen "2189";
chr17	ENSEMBL_gcm37	exon	56966529	56966581	0.0412545274761875	+	.	gene_id "ENSMUSG00000040828.11"; transcript_id "ENSMUSG00000040828.11_tx_379"; exon_id "chr17_56966529_56966581_+"; exonnum "12"; txlen "2038";
chr17	ENSEMBL_gcm37	exon	56966529	56966581	0.458225722290648	+	.	gene_id "ENSMUSG00000040828.11"; transcript_id "ENSMUSG00000040828.11_tx_38"; exon_id "chr17_56966529_56966581_+"; exonnum "14"; txlen "2197";
chr17	ENSEMBL_gcm37	exon	56966529	56966581	0.0402671748714101	+	.	gene_id "ENSMUSG00000040828.11"; transcript_id "ENSMUSG00000040828.11_tx_382"; exon_id "chr17_56966529_56966581_+"; exonnum "13"; txlen "2056";
chr17	ENSEMBL_gcm37	exon	56966529	56966581	0.0396489177522444	+	.	gene_id "ENSMUSG00000040828.11"; transcript_id "ENSMUSG00000040828.11_tx_385"; exon_id "chr17_56966529_56966581_+"; exonnum "14"; txlen "2203";
chr17	ENSEMBL_gcm37	exon	56966529	56966581	0.0389393203603272	+	.	gene_id "ENSMUSG00000040828.11"; transcript_id "ENSMUSG00000040828.11_tx_386"; exon_id "chr17_56966529_56966581_+"; exonnum "14"; txlen "2252";
chr17	ENSEMBL_gcm37	exon	56966529	56966581	0.0386816525371358	+	.	gene_id "ENSMUSG00000040828.11"; transcript_id "ENSMUSG00000040828.11_tx_387"; exon_id "chr17_56966529_56966581_+"; exonnum "11"; txlen "1969";
chr17	ENSEMBL_gcm37	exon	56966529	56966581	0.0386816525371358	+	.	gene_id "ENSMUSG00000040828.11"; transcript_id "ENSMUSG00000040828.11_tx_388"; exon_id "chr17_56966529_56966581_+"; exonnum "11"; txlen "1840";
chr17	ENSEMBL_gcm37	exon	56966529	56966581	0.0349605831031541	+	.	gene_id "ENSMUSG00000040828.11"; transcript_id "ENSMUSG00000040828.11_tx_406"; exon_id "chr17_56966529_56966581_+"; exonnum "14"; txlen "2037";
chr17	ENSEMBL_gcm37	exon	56966529	56966581	0.0341526069089442	+	.	gene_id "ENSMUSG00000040828.11"; transcript_id "ENSMUSG00000040828.11_tx_408"; exon_id "chr17_56966529_56966581_+"; exonnum "12"; txlen "2182";
chr17	ENSEMBL_gcm37	exon	56966529	56966581	0.0341526069089442	+	.	gene_id "ENSMUSG00000040828.11"; transcript_id "ENSMUSG00000040828.11_tx_409"; exon_id "chr17_56966529_56966581_+"; exonnum "12"; txlen "2213";
chr17	ENSEMBL_gcm37	exon	56966529	56966581	0.0341526069089442	+	.	gene_id "ENSMUSG00000040828.11"; transcript_id "ENSMUSG00000040828.11_tx_410"; exon_id "chr17_56966529_56966581_+"; exonnum "13"; txlen "2296";
chr17	ENSEMBL_gcm37	exon	56966529	56966581	0.0341526069089442	+	.	gene_id "ENSMUSG00000040828.11"; transcript_id "ENSMUSG00000040828.11_tx_412"; exon_id "chr17_56966529_56966581_+"; exonnum "11"; txlen "2031";
chr17	ENSEMBL_gcm37	exon	56966529	56966581	0.0341526069089442	+	.	gene_id "ENSMUSG00000040828.11"; transcript_id "ENSMUSG00000040828.11_tx_413"; exon_id "chr17_56966529_56966581_+"; exonnum "12"; txlen "2053";
chr17	ENSEMBL_gcm37	exon	56966529	56966581	0.0341526069089442	+	.	gene_id "ENSMUSG00000040828.11"; transcript_id "ENSMUSG00000040828.11_tx_414"; exon_id "chr17_56966529_56966581_+"; exonnum "12"; txlen "2145";
chr17	ENSEMBL_gcm37	exon	56966529	56966581	0.0341526069089442	+	.	gene_id "ENSMUSG00000040828.11"; transcript_id "ENSMUSG00000040828.11_tx_415"; exon_id "chr17_56966529_56966581_+"; exonnum "13"; txlen "2167";
chr17	ENSEMBL_gcm37	exon	56966529	56966581	0.0341526069089442	+	.	gene_id "ENSMUSG00000040828.11"; transcript_id "ENSMUSG00000040828.11_tx_418"; exon_id "chr17_56966529_56966581_+"; exonnum "12"; txlen "2016";
chr17	ENSEMBL_gcm37	exon	56966529	56966581	0.0340189708344625	+	.	gene_id "ENSMUSG00000040828.11"; transcript_id "ENSMUSG00000040828.11_tx_420"; exon_id "chr17_56966529_56966581_+"; exonnum "15"; txlen "2231";
chr17	ENSEMBL_gcm37	exon	56966529	56966581	0.03376696670198	+	.	gene_id "ENSMUSG00000040828.11"; transcript_id "ENSMUSG00000040828.11_tx_421"; exon_id "chr17_56966529_56966581_+"; exonnum "16"; txlen "2478";
chr17	ENSEMBL_gcm37	exon	56966529	56966581	0.0334262796463977	+	.	gene_id "ENSMUSG00000040828.11"; transcript_id "ENSMUSG00000040828.11_tx_422"; exon_id "chr17_56966529_56966581_+"; exonnum "14"; txlen "2078";
chr17	ENSEMBL_gcm37	exon	56966529	56966581	0.0331651923582701	+	.	gene_id "ENSMUSG00000040828.11"; transcript_id "ENSMUSG00000040828.11_tx_424"; exon_id "chr17_56966529_56966581_+"; exonnum "14"; txlen "2197";
chr17	ENSEMBL_gcm37	exon	56966529	56966581	0.403430489883013	+	.	gene_id "ENSMUSG00000040828.11"; transcript_id "ENSMUSG00000040828.11_tx_55"; exon_id "chr17_56966529_56966581_+"; exonnum "12"; txlen "2096";
chr17	ENSEMBL_gcm37	exon	56966529	56966581	0.397615925088128	+	.	gene_id "ENSMUSG00000040828.11"; transcript_id "ENSMUSG00000040828.11_tx_56"; exon_id "chr17_56966529_56966581_+"; exonnum "14"; txlen "2244";
chr17	ENSEMBL_gcm37	exon	56966529	56966581	1.99078584284135	+	.	gene_id "ENSMUSG00000040828.11"; transcript_id "ENSMUSG00000040828.11_tx_6"; exon_id "chr17_56966529_56966581_+"; exonnum "15"; txlen "2280";
chr17	ENSEMBL_gcm37	exon	56966529	56966581	0.363921715041367	+	.	gene_id "ENSMUSG00000040828.11"; transcript_id "ENSMUSG00000040828.11_tx_62"; exon_id "chr17_56966529_56966581_+"; exonnum "15"; txlen "2329";
chr17	ENSEMBL_gcm37	exon	56966529	56966581	0.358683771825311	+	.	gene_id "ENSMUSG00000040828.11"; transcript_id "ENSMUSG00000040828.11_tx_63"; exon_id "chr17_56966529_56966581_+"; exonnum "14"; txlen "2293";
chr17	ENSEMBL_gcm37	exon	56966529	56966581	0.352602068873951	+	.	gene_id "ENSMUSG00000040828.11"; transcript_id "ENSMUSG00000040828.11_tx_64"; exon_id "chr17_56966529_56966581_+"; exonnum "12"; txlen "1979";
chr17	ENSEMBL_gcm37	exon	56966529	56966581	1.78568901769559	+	.	gene_id "ENSMUSG00000040828.11"; transcript_id "ENSMUSG00000040828.11_tx_7"; exon_id "chr17_56966529_56966581_+"; exonnum "16"; txlen "2394";
chr17	ENSEMBL_gcm37	exon	56966529	56966581	0.342497156144429	+	.	gene_id "ENSMUSG00000040828.11"; transcript_id "ENSMUSG00000040828.11_tx_72"; exon_id "chr17_56966529_56966581_+"; exonnum "16"; txlen "2443";
chr17	ENSEMBL_gcm37	exon	56966529	56966581	0.293283010636008	+	.	gene_id "ENSMUSG00000040828.11"; transcript_id "ENSMUSG00000040828.11_tx_81"; exon_id "chr17_56966529_56966581_+"; exonnum "18"; txlen "2640";
chr17	ENSEMBL_gcm37	exon	56966529	56966581	0.293283010636008	+	.	gene_id "ENSMUSG00000040828.11"; transcript_id "ENSMUSG00000040828.11_tx_82"; exon_id "chr17_56966529_56966581_+"; exonnum "17"; txlen "2526";
chr17	ENSEMBL_gcm37	exon	56966529	56966581	0.292697685344304	+	.	gene_id "ENSMUSG00000040828.11"; transcript_id "ENSMUSG00000040828.11_tx_83"; exon_id "chr17_56966529_56966581_+"; exonnum "13"; txlen "2234";
chr17	ENSEMBL_gcm37	exon	56966529	56966581	0.288552639496717	+	.	gene_id "ENSMUSG00000040828.11"; transcript_id "ENSMUSG00000040828.11_tx_86"; exon_id "chr17_56966529_56966581_+"; exonnum "16"; txlen "2408";
chr17	ENSEMBL_gcm37	exon	56966529	56966581	0.288552639496717	+	.	gene_id "ENSMUSG00000040828.11"; transcript_id "ENSMUSG00000040828.11_tx_87"; exon_id "chr17_56966529_56966581_+"; exonnum "17"; txlen "2522";
chr17	ENSEMBL_gcm37	exon	56966529	56966581	0.285382323842564	+	.	gene_id "ENSMUSG00000040828.11"; transcript_id "ENSMUSG00000040828.11_tx_88"; exon_id "chr17_56966529_56966581_+"; exonnum "13"; txlen "2001";
chr17	ENSEMBL_gcm37	exon	56966529	56966581	1.40759277572857	+	.	gene_id "ENSMUSG00000040828.11"; transcript_id "ENSMUSG00000040828.11_tx_9"; exon_id "chr17_56966529_56966581_+"; exonnum "17"; txlen "2512";
chr17	ENSEMBL_gcm37	exon	56966529	56966581	0.278623688318066	+	.	gene_id "ENSMUSG00000040828.11"; transcript_id "ENSMUSG00000040828.11_tx_91"; exon_id "chr17_56966529_56966581_+"; exonnum "13"; txlen "2161";
chr17	ENSEMBL_gcm37	exon	56966529	56966581	0.25845718177125	+	.	gene_id "ENSMUSG00000040828.11"; transcript_id "ENSMUSG00000040828.11_tx_95"; exon_id "chr17_56966529_56966581_+"; exonnum "15"; txlen "2311";
chr17	ENSEMBL_gcm37	exon	56966529	56966581	0.256519750783714	+	.	gene_id "ENSMUSG00000040828.11"; transcript_id "ENSMUSG00000040828.11_tx_98"; exon_id "chr17_56966529_56966581_+"; exonnum "12"; txlen "2028";
chr17	sragcm37_es	exon	56966624	56966766	1.45695029844212	+	.	gene_id "ENSMUSG00000040828.11"; transcript_id "ENSMUSG00000040828.11_tx_8"; exon_id "chr17_56966624_56966766_+"; exonnum "1"; txlen "1110";
chr17	sragcm37_es	exon	56966695	56966762	3.51164504409881	+	.	gene_id "ENSMUSG00000040828.11"; transcript_id "ENSMUSG00000040828.11_tx_5"; exon_id "chr17_56966695_56966762_+"; exonnum "1"; txlen "1035";
chr17	HAVANA	exon	56967171	56967245	0	+	.	gene_id "ENSMUSG00000040828.11"; transcript_id "ENSMUST00000112979.4"; gene_type "protein_coding"; gene_name "Catsperd"; transcript_type "protein_coding"; transcript_name "Catsperd-201"; exon_number 18; exon_id "ENSMUSE00000287463.4"; level 2; protein_id "ENSMUSP00000108603.3"; transcript_support_level "1"; mgi_id "MGI:2147030"; tag "basic"; tag "Ensembl_canonical"; tag "GENCODE_Primary"; tag "appris_principal_1"; tag "CCDS"; ccdsid "CCDS50153.1"; havana_gene "OTTMUSG00000072379.1"; havana_transcript "OTTMUST00000175043.1";
chr17	HAVANA	CDS	56967171	56967245	0	+	1	gene_id "ENSMUSG00000040828.11"; transcript_id "ENSMUST00000112979.4"; gene_type "protein_coding"; gene_name "Catsperd"; transcript_type "protein_coding"; transcript_name "Catsperd-201"; exon_number 18; exon_id "ENSMUSE00000287463.4"; level 2; protein_id "ENSMUSP00000108603.3"; transcript_support_level "1"; mgi_id "MGI:2147030"; tag "basic"; tag "Ensembl_canonical"; tag "GENCODE_Primary"; tag "appris_principal_1"; tag "CCDS"; ccdsid "CCDS50153.1"; havana_gene "OTTMUSG00000072379.1"; havana_transcript "OTTMUST00000175043.1";
chr17	HAVANA	exon	56967171	56967245	0	+	.	gene_id "ENSMUSG00000040828.11"; transcript_id "ENSMUST00000233947.2"; gene_type "protein_coding"; gene_name "Catsperd"; transcript_type "protein_coding"; transcript_name "Catsperd-203"; exon_number 8; exon_id "ENSMUSE00000287463.4"; level 2; protein_id "ENSMUSP00000156886.2"; mgi_id "MGI:2147030"; tag "mRNA_start_NF"; tag "cds_start_NF"; havana_gene "OTTMUSG00000072379.1"; havana_transcript "OTTMUST00000175045.1";
chr17	HAVANA	CDS	56967171	56967245	0	+	1	gene_id "ENSMUSG00000040828.11"; transcript_id "ENSMUST00000233947.2"; gene_type "protein_coding"; gene_name "Catsperd"; transcript_type "protein_coding"; transcript_name "Catsperd-203"; exon_number 8; exon_id "ENSMUSE00000287463.4"; level 2; protein_id "ENSMUSP00000156886.2"; mgi_id "MGI:2147030"; tag "mRNA_start_NF"; tag "cds_start_NF"; havana_gene "OTTMUSG00000072379.1"; havana_transcript "OTTMUST00000175045.1";
chr17	ENSEMBL_gcm37	exon	56967171	56967245	1.35021679201158	+	.	gene_id "ENSMUSG00000040828.11"; transcript_id "ENSMUSG00000040828.11_tx_10"; exon_id "chr17_56967171_56967245_+"; exonnum "17"; txlen "2398";
chr17	ENSEMBL_gcm37	exon	56967171	56967245	0.243974132316701	+	.	gene_id "ENSMUSG00000040828.11"; transcript_id "ENSMUSG00000040828.11_tx_100"; exon_id "chr17_56967171_56967245_+"; exonnum "12"; txlen "1945";
chr17	ENSEMBL_gcm37	exon	56967171	56967245	0.241879111177302	+	.	gene_id "ENSMUSG00000040828.11"; transcript_id "ENSMUSG00000040828.11_tx_101"; exon_id "chr17_56967171_56967245_+"; exonnum "15"; txlen "2262";
chr17	ENSEMBL_gcm37	exon	56967171	56967245	0.241820645925904	+	.	gene_id "ENSMUSG00000040828.11"; transcript_id "ENSMUSG00000040828.11_tx_102"; exon_id "chr17_56967171_56967245_+"; exonnum "14"; txlen "2197";
chr17	ENSEMBL_gcm37	exon	56967171	56967245	0.237063748055033	+	.	gene_id "ENSMUSG00000040828.11"; transcript_id "ENSMUSG00000040828.11_tx_103"; exon_id "chr17_56967171_56967245_+"; exonnum "15"; txlen "2246";
chr17	ENSEMBL_gcm37	exon	56967171	56967245	0.230765753260723	+	.	gene_id "ENSMUSG00000040828.11"; transcript_id "ENSMUSG00000040828.11_tx_104"; exon_id "chr17_56967171_56967245_+"; exonnum "14"; txlen "2105";
chr17	ENSEMBL_gcm37	exon	56967171	56967245	0.230362863134562	+	.	gene_id "ENSMUSG00000040828.11"; transcript_id "ENSMUSG00000040828.11_tx_105"; exon_id "chr17_56967171_56967245_+"; exonnum "13"; txlen "2161";
chr17	ENSEMBL_gcm37	exon	56967171	56967245	0.226938876031174	+	.	gene_id "ENSMUSG00000040828.11"; transcript_id "ENSMUSG00000040828.11_tx_106"; exon_id "chr17_56967171_56967245_+"; exonnum "13"; txlen "2120";
chr17	ENSEMBL_gcm37	exon	56967171	56967245	0.224548566469183	+	.	gene_id "ENSMUSG00000040828.11"; transcript_id "ENSMUSG00000040828.11_tx_107"; exon_id "chr17_56967171_56967245_+"; exonnum "14"; txlen "2210";
chr17	ENSEMBL_gcm37	exon	56967171	56967245	0.221486886441542	+	.	gene_id "ENSMUSG00000040828.11"; transcript_id "ENSMUSG00000040828.11_tx_108"; exon_id "chr17_56967171_56967245_+"; exonnum "15"; txlen "2129";
chr17	ENSEMBL_gcm37	exon	56967171	56967245	0.217631827872686	+	.	gene_id "ENSMUSG00000040828.11"; transcript_id "ENSMUSG00000040828.11_tx_109"; exon_id "chr17_56967171_56967245_+"; exonnum "11"; txlen "1896";
chr17	ENSEMBL_gcm37	exon	56967171	56967245	0.891317517786281	+	.	gene_id "ENSMUSG00000040828.11"; transcript_id "ENSMUSG00000040828.11_tx_11"; exon_id "chr17_56967171_56967245_+"; exonnum "11"; txlen "1988";
chr17	ENSEMBL_gcm37	exon	56967171	56967245	0.214367265071517	+	.	gene_id "ENSMUSG00000040828.11"; transcript_id "ENSMUSG00000040828.11_tx_110"; exon_id "chr17_56967171_56967245_+"; exonnum "14"; txlen "2179";
chr17	ENSEMBL_gcm37	exon	56967171	56967245	0.212586688768642	+	.	gene_id "ENSMUSG00000040828.11"; transcript_id "ENSMUSG00000040828.11_tx_112"; exon_id "chr17_56967171_56967245_+"; exonnum "12"; txlen "2029";
chr17	ENSEMBL_gcm37	exon	56967171	56967245	0.211551637472134	+	.	gene_id "ENSMUSG00000040828.11"; transcript_id "ENSMUSG00000040828.11_tx_113"; exon_id "chr17_56967171_56967245_+"; exonnum "14"; txlen "2046";
chr17	ENSEMBL_gcm37	exon	56967171	56967245	0.210225768938154	+	.	gene_id "ENSMUSG00000040828.11"; transcript_id "ENSMUSG00000040828.11_tx_115"; exon_id "chr17_56967171_56967245_+"; exonnum "14"; txlen "2191";
chr17	ENSEMBL_gcm37	exon	56967171	56967245	0.207556761738441	+	.	gene_id "ENSMUSG00000040828.11"; transcript_id "ENSMUSG00000040828.11_tx_116"; exon_id "chr17_56967171_56967245_+"; exonnum "13"; txlen "1991";
chr17	ENSEMBL_gcm37	exon	56967171	56967245	0.203489944707032	+	.	gene_id "ENSMUSG00000040828.11"; transcript_id "ENSMUSG00000040828.11_tx_117"; exon_id "chr17_56967171_56967245_+"; exonnum "12"; txlen "2078";
chr17	ENSEMBL_gcm37	exon	56967171	56967245	0.202351366064349	+	.	gene_id "ENSMUSG00000040828.11"; transcript_id "ENSMUSG00000040828.11_tx_118"; exon_id "chr17_56967171_56967245_+"; exonnum "13"; txlen "2120";
chr17	ENSEMBL_gcm37	exon	56967171	56967245	0.195026876843961	+	.	gene_id "ENSMUSG00000040828.11"; transcript_id "ENSMUSG00000040828.11_tx_119"; exon_id "chr17_56967171_56967245_+"; exonnum "15"; txlen "2311";
chr17	ENSEMBL_gcm37	exon	56967171	56967245	0.833414574645423	+	.	gene_id "ENSMUSG00000040828.11"; transcript_id "ENSMUSG00000040828.11_tx_12"; exon_id "chr17_56967171_56967245_+"; exonnum "12"; txlen "2102";
chr17	ENSEMBL_gcm37	exon	56967171	56967245	0.194698657981223	+	.	gene_id "ENSMUSG00000040828.11"; transcript_id "ENSMUSG00000040828.11_tx_121"; exon_id "chr17_56967171_56967245_+"; exonnum "12"; txlen "1896";
chr17	ENSEMBL_gcm37	exon	56967171	56967245	0.194110614566031	+	.	gene_id "ENSMUSG00000040828.11"; transcript_id "ENSMUSG00000040828.11_tx_122"; exon_id "chr17_56967171_56967245_+"; exonnum "16"; txlen "2151";
chr17	ENSEMBL_gcm37	exon	56967171	56967245	0.192399781772097	+	.	gene_id "ENSMUSG00000040828.11"; transcript_id "ENSMUSG00000040828.11_tx_123"; exon_id "chr17_56967171_56967245_+"; exonnum "18"; txlen "2561";
chr17	ENSEMBL_gcm37	exon	56967171	56967245	0.192125388747751	+	.	gene_id "ENSMUSG00000040828.11"; transcript_id "ENSMUSG00000040828.11_tx_124"; exon_id "chr17_56967171_56967245_+"; exonnum "12"; txlen "2037";
chr17	ENSEMBL_gcm37	exon	56967171	56967245	0.191124095810037	+	.	gene_id "ENSMUSG00000040828.11"; transcript_id "ENSMUSG00000040828.11_tx_125"; exon_id "chr17_56967171_56967245_+"; exonnum "13"; txlen "2114";
chr17	ENSEMBL_gcm37	exon	56967171	56967245	0.19044574055559	+	.	gene_id "ENSMUSG00000040828.11"; transcript_id "ENSMUSG00000040828.11_tx_126"; exon_id "chr17_56967171_56967245_+"; exonnum "11"; txlen "1847";
chr17	ENSEMBL_gcm37	exon	56967171	56967245	0.189705310417987	+	.	gene_id "ENSMUSG00000040828.11"; transcript_id "ENSMUSG00000040828.11_tx_127"; exon_id "chr17_56967171_56967245_+"; exonnum "12"; txlen "1869";
chr17	ENSEMBL_gcm37	exon	56967171	56967245	0.189560758997548	+	.	gene_id "ENSMUSG00000040828.11"; transcript_id "ENSMUSG00000040828.11_tx_128"; exon_id "chr17_56967171_56967245_+"; exonnum "13"; txlen "1918";
chr17	ENSEMBL_gcm37	exon	56967171	56967245	0.183051827819946	+	.	gene_id "ENSMUSG00000040828.11"; transcript_id "ENSMUSG00000040828.11_tx_130"; exon_id "chr17_56967171_56967245_+"; exonnum "12"; txlen "2006";
chr17	ENSEMBL_gcm37	exon	56967171	56967245	0.176425203622023	+	.	gene_id "ENSMUSG00000040828.11"; transcript_id "ENSMUSG00000040828.11_tx_132"; exon_id "chr17_56967171_56967245_+"; exonnum "14"; txlen "2144";
chr17	ENSEMBL_gcm37	exon	56967171	56967245	0.176037499891104	+	.	gene_id "ENSMUSG00000040828.11"; transcript_id "ENSMUSG00000040828.11_tx_133"; exon_id "chr17_56967171_56967245_+"; exonnum "12"; txlen "1994";
chr17	ENSEMBL_gcm37	exon	56967171	56967245	0.172743274455019	+	.	gene_id "ENSMUSG00000040828.11"; transcript_id "ENSMUSG00000040828.11_tx_134"; exon_id "chr17_56967171_56967245_+"; exonnum "13"; txlen "2151";
chr17	ENSEMBL_gcm37	exon	56967171	56967245	0.172743274455019	+	.	gene_id "ENSMUSG00000040828.11"; transcript_id "ENSMUSG00000040828.11_tx_135"; exon_id "chr17_56967171_56967245_+"; exonnum "13"; txlen "2022";
chr17	ENSEMBL_gcm37	exon	56967171	56967245	0.172743274455019	+	.	gene_id "ENSMUSG00000040828.11"; transcript_id "ENSMUSG00000040828.11_tx_136"; exon_id "chr17_56967171_56967245_+"; exonnum "12"; txlen "1908";
chr17	ENSEMBL_gcm37	exon	56967171	56967245	0.736821997527698	+	.	gene_id "ENSMUSG00000040828.11"; transcript_id "ENSMUSG00000040828.11_tx_14"; exon_id "chr17_56967171_56967245_+"; exonnum "10"; txlen "1837";
chr17	ENSEMBL_gcm37	exon	56967171	56967245	0.166170167448931	+	.	gene_id "ENSMUSG00000040828.11"; transcript_id "ENSMUSG00000040828.11_tx_142"; exon_id "chr17_56967171_56967245_+"; exonnum "15"; txlen "2178";
chr17	ENSEMBL_gcm37	exon	56967171	56967245	0.162677162794442	+	.	gene_id "ENSMUSG00000040828.11"; transcript_id "ENSMUSG00000040828.11_tx_144"; exon_id "chr17_56967171_56967245_+"; exonnum "16"; txlen "2360";
chr17	ENSEMBL_gcm37	exon	56967171	56967245	0.161531357397323	+	.	gene_id "ENSMUSG00000040828.11"; transcript_id "ENSMUSG00000040828.11_tx_145"; exon_id "chr17_56967171_56967245_+"; exonnum "15"; txlen "2068";
chr17	ENSEMBL_gcm37	exon	56967171	56967245	0.156265004104178	+	.	gene_id "ENSMUSG00000040828.11"; transcript_id "ENSMUSG00000040828.11_tx_148"; exon_id "chr17_56967171_56967245_+"; exonnum "13"; txlen "2083";
chr17	ENSEMBL_gcm37	exon	56967171	56967245	0.156265004104178	+	.	gene_id "ENSMUSG00000040828.11"; transcript_id "ENSMUSG00000040828.11_tx_149"; exon_id "chr17_56967171_56967245_+"; exonnum "12"; txlen "1969";
chr17	ENSEMBL_gcm37	exon	56967171	56967245	0.730907866933859	+	.	gene_id "ENSMUSG00000040828.11"; transcript_id "ENSMUSG00000040828.11_tx_15"; exon_id "chr17_56967171_56967245_+"; exonnum "10"; txlen "1905";
chr17	ENSEMBL_gcm37	exon	56967171	56967245	0.155817189628733	+	.	gene_id "ENSMUSG00000040828.11"; transcript_id "ENSMUSG00000040828.11_tx_151"; exon_id "chr17_56967171_56967245_+"; exonnum "14"; txlen "2142";
chr17	ENSEMBL_gcm37	exon	56967171	56967245	0.152684824064867	+	.	gene_id "ENSMUSG00000040828.11"; transcript_id "ENSMUSG00000040828.11_tx_152"; exon_id "chr17_56967171_56967245_+"; exonnum "10"; txlen "1813";
chr17	ENSEMBL_gcm37	exon	56967171	56967245	0.152339291288357	+	.	gene_id "ENSMUSG00000040828.11"; transcript_id "ENSMUSG00000040828.11_tx_153"; exon_id "chr17_56967171_56967245_+"; exonnum "13"; txlen "2016";
chr17	ENSEMBL_gcm37	exon	56967171	56967245	0.149275936263458	+	.	gene_id "ENSMUSG00000040828.11"; transcript_id "ENSMUSG00000040828.11_tx_155"; exon_id "chr17_56967171_56967245_+"; exonnum "13"; txlen "2059";
chr17	ENSEMBL_gcm37	exon	56967171	56967245	0.149243892632467	+	.	gene_id "ENSMUSG00000040828.11"; transcript_id "ENSMUSG00000040828.11_tx_156"; exon_id "chr17_56967171_56967245_+"; exonnum "14"; txlen "2093";
chr17	ENSEMBL_gcm37	exon	56967171	56967245	0.148454176560987	+	.	gene_id "ENSMUSG00000040828.11"; transcript_id "ENSMUSG00000040828.11_tx_157"; exon_id "chr17_56967171_56967245_+"; exonnum "16"; txlen "2243";
chr17	ENSEMBL_gcm37	exon	56967171	56967245	0.146808351765894	+	.	gene_id "ENSMUSG00000040828.11"; transcript_id "ENSMUSG00000040828.11_tx_158"; exon_id "chr17_56967171_56967245_+"; exonnum "11"; txlen "1786";
chr17	ENSEMBL_gcm37	exon	56967171	56967245	0.690244187109206	+	.	gene_id "ENSMUSG00000040828.11"; transcript_id "ENSMUSG00000040828.11_tx_16"; exon_id "chr17_56967171_56967245_+"; exonnum "14"; txlen "2130";
chr17	ENSEMBL_gcm37	exon	56967171	56967245	0.145639521494855	+	.	gene_id "ENSMUSG00000040828.11"; transcript_id "ENSMUSG00000040828.11_tx_160"; exon_id "chr17_56967171_56967245_+"; exonnum "14"; txlen "2095";
chr17	ENSEMBL_gcm37	exon	56967171	56967245	0.143688452110643	+	.	gene_id "ENSMUSG00000040828.11"; transcript_id "ENSMUSG00000040828.11_tx_161"; exon_id "chr17_56967171_56967245_+"; exonnum "12"; txlen "1926";
chr17	ENSEMBL_gcm37	exon	56967171	56967245	0.139424043336872	+	.	gene_id "ENSMUSG00000040828.11"; transcript_id "ENSMUSG00000040828.11_tx_163"; exon_id "chr17_56967171_56967245_+"; exonnum "17"; txlen "2453";
chr17	ENSEMBL_gcm37	exon	56967171	56967245	0.138221446678763	+	.	gene_id "ENSMUSG00000040828.11"; transcript_id "ENSMUSG00000040828.11_tx_164"; exon_id "chr17_56967171_56967245_+"; exonnum "13"; txlen "2126";
chr17	ENSEMBL_gcm37	exon	56967171	56967245	0.13780584763491	+	.	gene_id "ENSMUSG00000040828.11"; transcript_id "ENSMUSG00000040828.11_tx_165"; exon_id "chr17_56967171_56967245_+"; exonnum "13"; txlen "1954";
chr17	ENSEMBL_gcm37	exon	56967171	56967245	0.13780584763491	+	.	gene_id "ENSMUSG00000040828.11"; transcript_id "ENSMUSG00000040828.11_tx_166"; exon_id "chr17_56967171_56967245_+"; exonnum "12"; txlen "1840";
chr17	ENSEMBL_gcm37	exon	56967171	56967245	0.137791108906921	+	.	gene_id "ENSMUSG00000040828.11"; transcript_id "ENSMUSG00000040828.11_tx_167"; exon_id "chr17_56967171_56967245_+"; exonnum "11"; txlen "1927";
chr17	ENSEMBL_gcm37	exon	56967171	56967245	0.13666002802999	+	.	gene_id "ENSMUSG00000040828.11"; transcript_id "ENSMUSG00000040828.11_tx_168"; exon_id "chr17_56967171_56967245_+"; exonnum "16"; txlen "2341";
chr17	ENSEMBL_gcm37	exon	56967171	56967245	0.136133975270286	+	.	gene_id "ENSMUSG00000040828.11"; transcript_id "ENSMUSG00000040828.11_tx_169"; exon_id "chr17_56967171_56967245_+"; exonnum "15"; txlen "2115";
chr17	ENSEMBL_gcm37	exon	56967171	56967245	0.135800822486176	+	.	gene_id "ENSMUSG00000040828.11"; transcript_id "ENSMUSG00000040828.11_tx_170"; exon_id "chr17_56967171_56967245_+"; exonnum "13"; txlen "1997";
chr17	ENSEMBL_gcm37	exon	56967171	56967245	0.132450391900133	+	.	gene_id "ENSMUSG00000040828.11"; transcript_id "ENSMUSG00000040828.11_tx_172"; exon_id "chr17_56967171_56967245_+"; exonnum "17"; txlen "2279";
chr17	ENSEMBL_gcm37	exon	56967171	56967245	0.132450391900133	+	.	gene_id "ENSMUSG00000040828.11"; transcript_id "ENSMUSG00000040828.11_tx_173"; exon_id "chr17_56967171_56967245_+"; exonnum "18"; txlen "2393";
chr17	ENSEMBL_gcm37	exon	56967171	56967245	0.132450391900133	+	.	gene_id "ENSMUSG00000040828.11"; transcript_id "ENSMUSG00000040828.11_tx_174"; exon_id "chr17_56967171_56967245_+"; exonnum "18"; txlen "2397";
chr17	ENSEMBL_gcm37	exon	56967171	56967245	0.132450391900133	+	.	gene_id "ENSMUSG00000040828.11"; transcript_id "ENSMUSG00000040828.11_tx_175"; exon_id "chr17_56967171_56967245_+"; exonnum "19"; txlen "2511";
chr17	ENSEMBL_gcm37	exon	56967171	56967245	0.128856226243791	+	.	gene_id "ENSMUSG00000040828.11"; transcript_id "ENSMUSG00000040828.11_tx_178"; exon_id "chr17_56967171_56967245_+"; exonnum "12"; txlen "2037";
chr17	ENSEMBL_gcm37	exon	56967171	56967245	0.128681070016935	+	.	gene_id "ENSMUSG00000040828.11"; transcript_id "ENSMUSG00000040828.11_tx_179"; exon_id "chr17_56967171_56967245_+"; exonnum "12"; txlen "2010";
chr17	ENSEMBL_gcm37	exon	56967171	56967245	0.657288787576613	+	.	gene_id "ENSMUSG00000040828.11"; transcript_id "ENSMUSG00000040828.11_tx_18"; exon_id "chr17_56967171_56967245_+"; exonnum "9"; txlen "1754";
chr17	ENSEMBL_gcm37	exon	56967171	56967245	0.128460449750374	+	.	gene_id "ENSMUSG00000040828.11"; transcript_id "ENSMUSG00000040828.11_tx_180"; exon_id "chr17_56967171_56967245_+"; exonnum "14"; txlen "2019";
chr17	ENSEMBL_gcm37	exon	56967171	56967245	0.127255986933193	+	.	gene_id "ENSMUSG00000040828.11"; transcript_id "ENSMUSG00000040828.11_tx_182"; exon_id "chr17_56967171_56967245_+"; exonnum "15"; txlen "2258";
chr17	ENSEMBL_gcm37	exon	56967171	56967245	0.127141088220498	+	.	gene_id "ENSMUSG00000040828.11"; transcript_id "ENSMUSG00000040828.11_tx_183"; exon_id "chr17_56967171_56967245_+"; exonnum "15"; txlen "2321";
chr17	ENSEMBL_gcm37	exon	56967171	56967245	0.125883924540414	+	.	gene_id "ENSMUSG00000040828.11"; transcript_id "ENSMUSG00000040828.11_tx_184"; exon_id "chr17_56967171_56967245_+"; exonnum "14"; txlen "2207";
chr17	ENSEMBL_gcm37	exon	56967171	56967245	0.123611780728115	+	.	gene_id "ENSMUSG00000040828.11"; transcript_id "ENSMUSG00000040828.11_tx_186"; exon_id "chr17_56967171_56967245_+"; exonnum "13"; txlen "2065";
chr17	ENSEMBL_gcm37	exon	56967171	56967245	0.122889211318699	+	.	gene_id "ENSMUSG00000040828.11"; transcript_id "ENSMUSG00000040828.11_tx_187"; exon_id "chr17_56967171_56967245_+"; exonnum "13"; txlen "1948";
chr17	ENSEMBL_gcm37	exon	56967171	56967245	0.121405465854365	+	.	gene_id "ENSMUSG00000040828.11"; transcript_id "ENSMUSG00000040828.11_tx_188"; exon_id "chr17_56967171_56967245_+"; exonnum "16"; txlen "2292";
chr17	ENSEMBL_gcm37	exon	56967171	56967245	0.119913122865121	+	.	gene_id "ENSMUSG00000040828.11"; transcript_id "ENSMUSG00000040828.11_tx_189"; exon_id "chr17_56967171_56967245_+"; exonnum "13"; txlen "1991";
chr17	ENSEMBL_gcm37	exon	56967171	56967245	0.652968138073416	+	.	gene_id "ENSMUSG00000040828.11"; transcript_id "ENSMUSG00000040828.11_tx_19"; exon_id "chr17_56967171_56967245_+"; exonnum "11"; txlen "1951";
chr17	ENSEMBL_gcm37	exon	56967171	56967245	0.11891097558982	+	.	gene_id "ENSMUSG00000040828.11"; transcript_id "ENSMUSG00000040828.11_tx_190"; exon_id "chr17_56967171_56967245_+"; exonnum "14"; txlen "2228";
chr17	ENSEMBL_gcm37	exon	56967171	56967245	0.11814326903658	+	.	gene_id "ENSMUSG00000040828.11"; transcript_id "ENSMUSG00000040828.11_tx_191"; exon_id "chr17_56967171_56967245_+"; exonnum "13"; txlen "2010";
chr17	ENSEMBL_gcm37	exon	56967171	56967245	0.117583351567043	+	.	gene_id "ENSMUSG00000040828.11"; transcript_id "ENSMUSG00000040828.11_tx_192"; exon_id "chr17_56967171_56967245_+"; exonnum "11"; txlen "1886";
chr17	ENSEMBL_gcm37	exon	56967171	56967245	0.115405827967481	+	.	gene_id "ENSMUSG00000040828.11"; transcript_id "ENSMUSG00000040828.11_tx_193"; exon_id "chr17_56967171_56967245_+"; exonnum "15"; txlen "2166";
chr17	ENSEMBL_gcm37	exon	56967171	56967245	0.114074394531084	+	.	gene_id "ENSMUSG00000040828.11"; transcript_id "ENSMUSG00000040828.11_tx_194"; exon_id "chr17_56967171_56967245_+"; exonnum "15"; txlen "2160";
chr17	ENSEMBL_gcm37	exon	56967171	56967245	0.112723322306748	+	.	gene_id "ENSMUSG00000040828.11"; transcript_id "ENSMUSG00000040828.11_tx_195"; exon_id "chr17_56967171_56967245_+"; exonnum "10"; txlen "1764";
chr17	ENSEMBL_gcm37	exon	56967171	56967245	0.112117282901018	+	.	gene_id "ENSMUSG00000040828.11"; transcript_id "ENSMUSG00000040828.11_tx_197"; exon_id "chr17_56967171_56967245_+"; exonnum "15"; txlen "2276";
chr17	ENSEMBL_gcm37	exon	56967171	56967245	0.111464721613445	+	.	gene_id "ENSMUSG00000040828.11"; transcript_id "ENSMUSG00000040828.11_tx_199"; exon_id "chr17_56967171_56967245_+"; exonnum "16"; txlen "2182";
chr17	ENSEMBL_gcm37	exon	56967171	56967245	0.647054007479576	+	.	gene_id "ENSMUSG00000040828.11"; transcript_id "ENSMUSG00000040828.11_tx_20"; exon_id "chr17_56967171_56967245_+"; exonnum "11"; txlen "2019";
chr17	ENSEMBL_gcm37	exon	56967171	56967245	0.111360577736726	+	.	gene_id "ENSMUSG00000040828.11"; transcript_id "ENSMUSG00000040828.11_tx_201"; exon_id "chr17_56967171_56967245_+"; exonnum "12"; txlen "1961";
chr17	ENSEMBL_gcm37	exon	56967171	56967245	0.111005946825857	+	.	gene_id "ENSMUSG00000040828.11"; transcript_id "ENSMUSG00000040828.11_tx_202"; exon_id "chr17_56967171_56967245_+"; exonnum "13"; txlen "2108";
chr17	ENSEMBL_gcm37	exon	56967171	56967245	0.109669387580219	+	.	gene_id "ENSMUSG00000040828.11"; transcript_id "ENSMUSG00000040828.11_tx_205"; exon_id "chr17_56967171_56967245_+"; exonnum "14"; txlen "2050";
chr17	ENSEMBL_gcm37	exon	56967171	56967245	0.108491379912631	+	.	gene_id "ENSMUSG00000040828.11"; transcript_id "ENSMUSG00000040828.11_tx_206"; exon_id "chr17_56967171_56967245_+"; exonnum "14"; txlen "2050";
chr17	ENSEMBL_gcm37	exon	56967171	56967245	0.107440732261053	+	.	gene_id "ENSMUSG00000040828.11"; transcript_id "ENSMUSG00000040828.11_tx_208"; exon_id "chr17_56967171_56967245_+"; exonnum "13"; txlen "1936";
chr17	ENSEMBL_gcm37	exon	56967171	56967245	0.107439233783666	+	.	gene_id "ENSMUSG00000040828.11"; transcript_id "ENSMUSG00000040828.11_tx_209"; exon_id "chr17_56967171_56967245_+"; exonnum "15"; txlen "2133";
chr17	ENSEMBL_gcm37	exon	56967171	56967245	0.573434928122331	+	.	gene_id "ENSMUSG00000040828.11"; transcript_id "ENSMUSG00000040828.11_tx_21"; exon_id "chr17_56967171_56967245_+"; exonnum "10"; txlen "1868";
chr17	ENSEMBL_gcm37	exon	56967171	56967245	0.10620579789753	+	.	gene_id "ENSMUSG00000040828.11"; transcript_id "ENSMUSG00000040828.11_tx_210"; exon_id "chr17_56967171_56967245_+"; exonnum "17"; txlen "2265";
chr17	ENSEMBL_gcm37	exon	56967171	56967245	0.106037199388132	+	.	gene_id "ENSMUSG00000040828.11"; transcript_id "ENSMUSG00000040828.11_tx_211"; exon_id "chr17_56967171_56967245_+"; exonnum "13"; txlen "2046";
chr17	ENSEMBL_gcm37	exon	56967171	56967245	0.105312714735168	+	.	gene_id "ENSMUSG00000040828.11"; transcript_id "ENSMUSG00000040828.11_tx_212"; exon_id "chr17_56967171_56967245_+"; exonnum "11"; txlen "1884";
chr17	ENSEMBL_gcm37	exon	56967171	56967245	0.10483741399533	+	.	gene_id "ENSMUSG00000040828.11"; transcript_id "ENSMUSG00000040828.11_tx_213"; exon_id "chr17_56967171_56967245_+"; exonnum "13"; txlen "1850";
chr17	ENSEMBL_gcm37	exon	56967171	56967245	0.104288054697922	+	.	gene_id "ENSMUSG00000040828.11"; transcript_id "ENSMUSG00000040828.11_tx_214"; exon_id "chr17_56967171_56967245_+"; exonnum "14"; txlen "2032";
chr17	ENSEMBL_gcm37	exon	56967171	56967245	0.103635529064573	+	.	gene_id "ENSMUSG00000040828.11"; transcript_id "ENSMUSG00000040828.11_tx_216"; exon_id "chr17_56967171_56967245_+"; exonnum "12"; txlen "1933";
chr17	ENSEMBL_gcm37	exon	56967171	56967245	0.101493234689109	+	.	gene_id "ENSMUSG00000040828.11"; transcript_id "ENSMUSG00000040828.11_tx_218"; exon_id "chr17_56967171_56967245_+"; exonnum "15"; txlen "2192";
chr17	ENSEMBL_gcm37	exon	56967171	56967245	0.100236071009025	+	.	gene_id "ENSMUSG00000040828.11"; transcript_id "ENSMUSG00000040828.11_tx_221"; exon_id "chr17_56967171_56967245_+"; exonnum "14"; txlen "2078";
chr17	ENSEMBL_gcm37	exon	56967171	56967245	0.0998765317015609	+	.	gene_id "ENSMUSG00000040828.11"; transcript_id "ENSMUSG00000040828.11_tx_222"; exon_id "chr17_56967171_56967245_+"; exonnum "15"; txlen "2098";
chr17	ENSEMBL_gcm37	exon	56967171	56967245	0.0991241950977738	+	.	gene_id "ENSMUSG00000040828.11"; transcript_id "ENSMUSG00000040828.11_tx_223"; exon_id "chr17_56967171_56967245_+"; exonnum "12"; txlen "2000";
chr17	ENSEMBL_gcm37	exon	56967171	56967245	0.0991241950977738	+	.	gene_id "ENSMUSG00000040828.11"; transcript_id "ENSMUSG00000040828.11_tx_224"; exon_id "chr17_56967171_56967245_+"; exonnum "12"; txlen "1871";
chr17	ENSEMBL_gcm37	exon	56967171	56967245	0.0991241950977738	+	.	gene_id "ENSMUSG00000040828.11"; transcript_id "ENSMUSG00000040828.11_tx_225"; exon_id "chr17_56967171_56967245_+"; exonnum "11"; txlen "1757";
chr17	ENSEMBL_gcm37	exon	56967171	56967245	0.0982850956213593	+	.	gene_id "ENSMUSG00000040828.11"; transcript_id "ENSMUSG00000040828.11_tx_228"; exon_id "chr17_56967171_56967245_+"; exonnum "16"; txlen "2200";
chr17	ENSEMBL_gcm37	exon	56967171	56967245	0.555404238795303	+	.	gene_id "ENSMUSG00000040828.11"; transcript_id "ENSMUSG00000040828.11_tx_23"; exon_id "chr17_56967171_56967245_+"; exonnum "12"; txlen "1973";
chr17	ENSEMBL_gcm37	exon	56967171	56967245	0.0969691598984895	+	.	gene_id "ENSMUSG00000040828.11"; transcript_id "ENSMUSG00000040828.11_tx_231"; exon_id "chr17_56967171_56967245_+"; exonnum "16"; txlen "2339";
chr17	ENSEMBL_gcm37	exon	56967171	56967245	0.0967041313428395	+	.	gene_id "ENSMUSG00000040828.11"; transcript_id "ENSMUSG00000040828.11_tx_232"; exon_id "chr17_56967171_56967245_+"; exonnum "12"; txlen "1877";
chr17	ENSEMBL_gcm37	exon	56967171	56967245	0.0953818838592938	+	.	gene_id "ENSMUSG00000040828.11"; transcript_id "ENSMUSG00000040828.11_tx_233"; exon_id "chr17_56967171_56967245_+"; exonnum "11"; txlen "1878";
chr17	ENSEMBL_gcm37	exon	56967171	56967245	0.0947527803137227	+	.	gene_id "ENSMUSG00000040828.11"; transcript_id "ENSMUSG00000040828.11_tx_235"; exon_id "chr17_56967171_56967245_+"; exonnum "12"; txlen "1963";
chr17	ENSEMBL_gcm37	exon	56967171	56967245	0.0932143026417565	+	.	gene_id "ENSMUSG00000040828.11"; transcript_id "ENSMUSG00000040828.11_tx_237"; exon_id "chr17_56967171_56967245_+"; exonnum "15"; txlen "2129";
chr17	ENSEMBL_gcm37	exon	56967171	56967245	0.532195247273021	+	.	gene_id "ENSMUSG00000040828.11"; transcript_id "ENSMUSG00000040828.11_tx_24"; exon_id "chr17_56967171_56967245_+"; exonnum "11"; txlen "1859";
chr17	ENSEMBL_gcm37	exon	56967171	56967245	0.08830886724185	+	.	gene_id "ENSMUSG00000040828.11"; transcript_id "ENSMUSG00000040828.11_tx_240"; exon_id "chr17_56967171_56967245_+"; exonnum "12"; txlen "1963";
chr17	ENSEMBL_gcm37	exon	56967171	56967245	0.0879571662196438	+	.	gene_id "ENSMUSG00000040828.11"; transcript_id "ENSMUSG00000040828.11_tx_241"; exon_id "chr17_56967171_56967245_+"; exonnum "13"; txlen "2028";
chr17	ENSEMBL_gcm37	exon	56967171	56967245	0.0873876277085811	+	.	gene_id "ENSMUSG00000040828.11"; transcript_id "ENSMUSG00000040828.11_tx_242"; exon_id "chr17_56967171_56967245_+"; exonnum "18"; txlen "2571";
chr17	ENSEMBL_gcm37	exon	56967171	56967245	0.0858088706492763	+	.	gene_id "ENSMUSG00000040828.11"; transcript_id "ENSMUSG00000040828.11_tx_244"; exon_id "chr17_56967171_56967245_+"; exonnum "15"; txlen "2209";
chr17	ENSEMBL_gcm37	exon	56967171	56967245	0.0852825851845045	+	.	gene_id "ENSMUSG00000040828.11"; transcript_id "ENSMUSG00000040828.11_tx_245"; exon_id "chr17_56967171_56967245_+"; exonnum "13"; txlen "1983";
chr17	ENSEMBL_gcm37	exon	56967171	56967245	0.0834303249722517	+	.	gene_id "ENSMUSG00000040828.11"; transcript_id "ENSMUSG00000040828.11_tx_247"; exon_id "chr17_56967171_56967245_+"; exonnum "14"; txlen "2160";
chr17	ENSEMBL_gcm37	exon	56967171	56967245	0.082759255934147	+	.	gene_id "ENSMUSG00000040828.11"; transcript_id "ENSMUSG00000040828.11_tx_248"; exon_id "chr17_56967171_56967245_+"; exonnum "12"; txlen "1957";
chr17	ENSEMBL_gcm37	exon	56967171	56967245	0.0805194368001625	+	.	gene_id "ENSMUSG00000040828.11"; transcript_id "ENSMUSG00000040828.11_tx_250"; exon_id "chr17_56967171_56967245_+"; exonnum "15"; txlen "2207";
chr17	ENSEMBL_gcm37	exon	56967171	56967245	0.0779544016256699	+	.	gene_id "ENSMUSG00000040828.11"; transcript_id "ENSMUSG00000040828.11_tx_252"; exon_id "chr17_56967171_56967245_+"; exonnum "15"; txlen "2215";
chr17	ENSEMBL_gcm37	exon	56967171	56967245	0.0776653282501927	+	.	gene_id "ENSMUSG00000040828.11"; transcript_id "ENSMUSG00000040828.11_tx_256"; exon_id "chr17_56967171_56967245_+"; exonnum "13"; txlen "1967";
chr17	ENSEMBL_gcm37	exon	56967171	56967245	0.0773438571868076	+	.	gene_id "ENSMUSG00000040828.11"; transcript_id "ENSMUSG00000040828.11_tx_257"; exon_id "chr17_56967171_56967245_+"; exonnum "14"; txlen "2130";
chr17	ENSEMBL_gcm37	exon	56967171	56967245	0.0734030832695758	+	.	gene_id "ENSMUSG00000040828.11"; transcript_id "ENSMUSG00000040828.11_tx_259"; exon_id "chr17_56967171_56967245_+"; exonnum "12"; txlen "1865";
chr17	ENSEMBL_gcm37	exon	56967171	56967245	0.510801194024475	+	.	gene_id "ENSMUSG00000040828.11"; transcript_id "ENSMUSG00000040828.11_tx_26"; exon_id "chr17_56967171_56967245_+"; exonnum "11"; txlen "1988";
chr17	ENSEMBL_gcm37	exon	56967171	56967245	0.0713213063671006	+	.	gene_id "ENSMUSG00000040828.11"; transcript_id "ENSMUSG00000040828.11_tx_261"; exon_id "chr17_56967171_56967245_+"; exonnum "16"; txlen "2439";
chr17	ENSEMBL_gcm37	exon	56967171	56967245	0.0713213063671006	+	.	gene_id "ENSMUSG00000040828.11"; transcript_id "ENSMUSG00000040828.11_tx_262"; exon_id "chr17_56967171_56967245_+"; exonnum "16"; txlen "2310";
chr17	ENSEMBL_gcm37	exon	56967171	56967245	0.0713213063671006	+	.	gene_id "ENSMUSG00000040828.11"; transcript_id "ENSMUSG00000040828.11_tx_263"; exon_id "chr17_56967171_56967245_+"; exonnum "15"; txlen "2325";
chr17	ENSEMBL_gcm37	exon	56967171	56967245	0.0713213063671006	+	.	gene_id "ENSMUSG00000040828.11"; transcript_id "ENSMUSG00000040828.11_tx_264"; exon_id "chr17_56967171_56967245_+"; exonnum "17"; txlen "2324";
chr17	ENSEMBL_gcm37	exon	56967171	56967245	0.0713213063671006	+	.	gene_id "ENSMUSG00000040828.11"; transcript_id "ENSMUSG00000040828.11_tx_265"; exon_id "chr17_56967171_56967245_+"; exonnum "18"; txlen "2442";
chr17	ENSEMBL_gcm37	exon	56967171	56967245	0.0713213063671006	+	.	gene_id "ENSMUSG00000040828.11"; transcript_id "ENSMUSG00000040828.11_tx_266"; exon_id "chr17_56967171_56967245_+"; exonnum "17"; txlen "2457";
chr17	ENSEMBL_gcm37	exon	56967171	56967245	0.0713213063671006	+	.	gene_id "ENSMUSG00000040828.11"; transcript_id "ENSMUSG00000040828.11_tx_267"; exon_id "chr17_56967171_56967245_+"; exonnum "15"; txlen "2196";
chr17	ENSEMBL_gcm37	exon	56967171	56967245	0.0713213063671006	+	.	gene_id "ENSMUSG00000040828.11"; transcript_id "ENSMUSG00000040828.11_tx_268"; exon_id "chr17_56967171_56967245_+"; exonnum "16"; txlen "2210";
chr17	ENSEMBL_gcm37	exon	56967171	56967245	0.0713213063671006	+	.	gene_id "ENSMUSG00000040828.11"; transcript_id "ENSMUSG00000040828.11_tx_269"; exon_id "chr17_56967171_56967245_+"; exonnum "17"; txlen "2328";
chr17	ENSEMBL_gcm37	exon	56967171	56967245	0.0702978052723072	+	.	gene_id "ENSMUSG00000040828.11"; transcript_id "ENSMUSG00000040828.11_tx_271"; exon_id "chr17_56967171_56967245_+"; exonnum "14"; txlen "2015";
chr17	ENSEMBL_gcm37	exon	56967171	56967245	0.069304946693762	+	.	gene_id "ENSMUSG00000040828.11"; transcript_id "ENSMUSG00000040828.11_tx_273"; exon_id "chr17_56967171_56967245_+"; exonnum "12"; txlen "2077";
chr17	ENSEMBL_gcm37	exon	56967171	56967245	0.069304946693762	+	.	gene_id "ENSMUSG00000040828.11"; transcript_id "ENSMUSG00000040828.11_tx_274"; exon_id "chr17_56967171_56967245_+"; exonnum "13"; txlen "2160";
chr17	ENSEMBL_gcm37	exon	56967171	56967245	0.069304946693762	+	.	gene_id "ENSMUSG00000040828.11"; transcript_id "ENSMUSG00000040828.11_tx_275"; exon_id "chr17_56967171_56967245_+"; exonnum "14"; txlen "2274";
chr17	ENSEMBL_gcm37	exon	56967171	56967245	0.0685196662574087	+	.	gene_id "ENSMUSG00000040828.11"; transcript_id "ENSMUSG00000040828.11_tx_277"; exon_id "chr17_56967171_56967245_+"; exonnum "14"; txlen "2240";
chr17	ENSEMBL_gcm37	exon	56967171	56967245	0.0682649231496079	+	.	gene_id "ENSMUSG00000040828.11"; transcript_id "ENSMUSG00000040828.11_tx_278"; exon_id "chr17_56967171_56967245_+"; exonnum "17"; txlen "2447";
chr17	ENSEMBL_gcm37	exon	56967171	56967245	0.0672092065542206	+	.	gene_id "ENSMUSG00000040828.11"; transcript_id "ENSMUSG00000040828.11_tx_281"; exon_id "chr17_56967171_56967245_+"; exonnum "14"; txlen "2111";
chr17	ENSEMBL_gcm37	exon	56967171	56967245	0.0671331863455577	+	.	gene_id "ENSMUSG00000040828.11"; transcript_id "ENSMUSG00000040828.11_tx_282"; exon_id "chr17_56967171_56967245_+"; exonnum "14"; txlen "1917";
chr17	ENSEMBL_gcm37	exon	56967171	56967245	0.0669655821843739	+	.	gene_id "ENSMUSG00000040828.11"; transcript_id "ENSMUSG00000040828.11_tx_283"; exon_id "chr17_56967171_56967245_+"; exonnum "11"; txlen "1886";
chr17	ENSEMBL_gcm37	exon	56967171	56967245	0.065617059692274	+	.	gene_id "ENSMUSG00000040828.11"; transcript_id "ENSMUSG00000040828.11_tx_284"; exon_id "chr17_56967171_56967245_+"; exonnum "13"; txlen "2077";
chr17	ENSEMBL_gcm37	exon	56967171	56967245	0.0649089645135792	+	.	gene_id "ENSMUSG00000040828.11"; transcript_id "ENSMUSG00000040828.11_tx_287"; exon_id "chr17_56967171_56967245_+"; exonnum "12"; txlen "1767";
chr17	ENSEMBL_gcm37	exon	56967171	56967245	0.0644606986911637	+	.	gene_id "ENSMUSG00000040828.11"; transcript_id "ENSMUSG00000040828.11_tx_288"; exon_id "chr17_56967171_56967245_+"; exonnum "16"; txlen "2280";
chr17	ENSEMBL_gcm37	exon	56967171	56967245	0.0641538391736716	+	.	gene_id "ENSMUSG00000040828.11"; transcript_id "ENSMUSG00000040828.11_tx_292"; exon_id "chr17_56967171_56967245_+"; exonnum "13"; txlen "2106";
chr17	ENSEMBL_gcm37	exon	56967171	56967245	0.0641538391736716	+	.	gene_id "ENSMUSG00000040828.11"; transcript_id "ENSMUSG00000040828.11_tx_293"; exon_id "chr17_56967171_56967245_+"; exonnum "12"; txlen "1955";
chr17	ENSEMBL_gcm37	exon	56967171	56967245	0.0640962299631755	+	.	gene_id "ENSMUSG00000040828.11"; transcript_id "ENSMUSG00000040828.11_tx_294"; exon_id "chr17_56967171_56967245_+"; exonnum "13"; txlen "2102";
chr17	ENSEMBL_gcm37	exon	56967171	56967245	0.0638811684535652	+	.	gene_id "ENSMUSG00000040828.11"; transcript_id "ENSMUSG00000040828.11_tx_295"; exon_id "chr17_56967171_56967245_+"; exonnum "14"; txlen "2124";
chr17	ENSEMBL_gcm37	exon	56967171	56967245	0.0636797378277684	+	.	gene_id "ENSMUSG00000040828.11"; transcript_id "ENSMUSG00000040828.11_tx_296"; exon_id "chr17_56967171_56967245_+"; exonnum "16"; txlen "2339";
chr17	ENSEMBL_gcm37	exon	56967171	56967245	0.0636797378277684	+	.	gene_id "ENSMUSG00000040828.11"; transcript_id "ENSMUSG00000040828.11_tx_297"; exon_id "chr17_56967171_56967245_+"; exonnum "14"; txlen "2207";
chr17	ENSEMBL_gcm37	exon	56967171	56967245	0.0636797378277684	+	.	gene_id "ENSMUSG00000040828.11"; transcript_id "ENSMUSG00000040828.11_tx_298"; exon_id "chr17_56967171_56967245_+"; exonnum "15"; txlen "2325";
chr17	ENSEMBL_gcm37	exon	56967171	56967245	0.0636797378277684	+	.	gene_id "ENSMUSG00000040828.11"; transcript_id "ENSMUSG00000040828.11_tx_299"; exon_id "chr17_56967171_56967245_+"; exonnum "17"; txlen "2457";
chr17	ENSEMBL_gcm37	exon	56967171	56967245	0.489211448506809	+	.	gene_id "ENSMUSG00000040828.11"; transcript_id "ENSMUSG00000040828.11_tx_30"; exon_id "chr17_56967171_56967245_+"; exonnum "11"; txlen "1890";
chr17	ENSEMBL_gcm37	exon	56967171	56967245	0.0636797378277684	+	.	gene_id "ENSMUSG00000040828.11"; transcript_id "ENSMUSG00000040828.11_tx_300"; exon_id "chr17_56967171_56967245_+"; exonnum "14"; txlen "2078";
chr17	ENSEMBL_gcm37	exon	56967171	56967245	0.0636797378277684	+	.	gene_id "ENSMUSG00000040828.11"; transcript_id "ENSMUSG00000040828.11_tx_301"; exon_id "chr17_56967171_56967245_+"; exonnum "13"; txlen "2093";
chr17	ENSEMBL_gcm37	exon	56967171	56967245	0.0636797378277684	+	.	gene_id "ENSMUSG00000040828.11"; transcript_id "ENSMUSG00000040828.11_tx_302"; exon_id "chr17_56967171_56967245_+"; exonnum "15"; txlen "2196";
chr17	ENSEMBL_gcm37	exon	56967171	56967245	0.0636797378277684	+	.	gene_id "ENSMUSG00000040828.11"; transcript_id "ENSMUSG00000040828.11_tx_303"; exon_id "chr17_56967171_56967245_+"; exonnum "14"; txlen "2211";
chr17	ENSEMBL_gcm37	exon	56967171	56967245	0.0636797378277684	+	.	gene_id "ENSMUSG00000040828.11"; transcript_id "ENSMUSG00000040828.11_tx_304"; exon_id "chr17_56967171_56967245_+"; exonnum "16"; txlen "2210";
chr17	ENSEMBL_gcm37	exon	56967171	56967245	0.0636797378277684	+	.	gene_id "ENSMUSG00000040828.11"; transcript_id "ENSMUSG00000040828.11_tx_305"; exon_id "chr17_56967171_56967245_+"; exonnum "15"; txlen "2225";
chr17	ENSEMBL_gcm37	exon	56967171	56967245	0.0636797378277684	+	.	gene_id "ENSMUSG00000040828.11"; transcript_id "ENSMUSG00000040828.11_tx_306"; exon_id "chr17_56967171_56967245_+"; exonnum "17"; txlen "2328";
chr17	ENSEMBL_gcm37	exon	56967171	56967245	0.0636797378277684	+	.	gene_id "ENSMUSG00000040828.11"; transcript_id "ENSMUSG00000040828.11_tx_307"; exon_id "chr17_56967171_56967245_+"; exonnum "16"; txlen "2343";
chr17	ENSEMBL_gcm37	exon	56967171	56967245	0.0636797378277684	+	.	gene_id "ENSMUSG00000040828.11"; transcript_id "ENSMUSG00000040828.11_tx_308"; exon_id "chr17_56967171_56967245_+"; exonnum "13"; txlen "1964";
chr17	ENSEMBL_gcm37	exon	56967171	56967245	0.0636797378277684	+	.	gene_id "ENSMUSG00000040828.11"; transcript_id "ENSMUSG00000040828.11_tx_309"; exon_id "chr17_56967171_56967245_+"; exonnum "14"; txlen "2082";
chr17	ENSEMBL_gcm37	exon	56967171	56967245	0.0636797378277684	+	.	gene_id "ENSMUSG00000040828.11"; transcript_id "ENSMUSG00000040828.11_tx_310"; exon_id "chr17_56967171_56967245_+"; exonnum "15"; txlen "2096";
chr17	ENSEMBL_gcm37	exon	56967171	56967245	0.0636797378277684	+	.	gene_id "ENSMUSG00000040828.11"; transcript_id "ENSMUSG00000040828.11_tx_311"; exon_id "chr17_56967171_56967245_+"; exonnum "16"; txlen "2214";
chr17	ENSEMBL_gcm37	exon	56967171	56967245	0.0634909958376858	+	.	gene_id "ENSMUSG00000040828.11"; transcript_id "ENSMUSG00000040828.11_tx_312"; exon_id "chr17_56967171_56967245_+"; exonnum "15"; txlen "2164";
chr17	ENSEMBL_gcm37	exon	56967171	56967245	0.0630816784851841	+	.	gene_id "ENSMUSG00000040828.11"; transcript_id "ENSMUSG00000040828.11_tx_313"; exon_id "chr17_56967171_56967245_+"; exonnum "12"; txlen "1914";
chr17	ENSEMBL_gcm37	exon	56967171	56967245	0.0618906440594172	+	.	gene_id "ENSMUSG00000040828.11"; transcript_id "ENSMUSG00000040828.11_tx_314"; exon_id "chr17_56967171_56967245_+"; exonnum "11"; txlen "1923";
chr17	ENSEMBL_gcm37	exon	56967171	56967245	0.0618906440594172	+	.	gene_id "ENSMUSG00000040828.11"; transcript_id "ENSMUSG00000040828.11_tx_315"; exon_id "chr17_56967171_56967245_+"; exonnum "12"; txlen "1908";
chr17	ENSEMBL_gcm37	exon	56967171	56967245	0.0610440181878481	+	.	gene_id "ENSMUSG00000040828.11"; transcript_id "ENSMUSG00000040828.11_tx_316"; exon_id "chr17_56967171_56967245_+"; exonnum "12"; txlen "2043";
chr17	ENSEMBL_gcm37	exon	56967171	56967245	0.0602619783509046	+	.	gene_id "ENSMUSG00000040828.11"; transcript_id "ENSMUSG00000040828.11_tx_317"; exon_id "chr17_56967171_56967245_+"; exonnum "12"; txlen "1975";
chr17	ENSEMBL_gcm37	exon	56967171	56967245	0.0597261770461409	+	.	gene_id "ENSMUSG00000040828.11"; transcript_id "ENSMUSG00000040828.11_tx_318"; exon_id "chr17_56967171_56967245_+"; exonnum "12"; txlen "2012";
chr17	ENSEMBL_gcm37	exon	56967171	56967245	0.482708373086347	+	.	gene_id "ENSMUSG00000040828.11"; transcript_id "ENSMUSG00000040828.11_tx_32"; exon_id "chr17_56967171_56967245_+"; exonnum "14"; txlen "2179";
chr17	ENSEMBL_gcm37	exon	56967171	56967245	0.0589865989036356	+	.	gene_id "ENSMUSG00000040828.11"; transcript_id "ENSMUSG00000040828.11_tx_320"; exon_id "chr17_56967171_56967245_+"; exonnum "14"; txlen "2179";
chr17	ENSEMBL_gcm37	exon	56967171	56967245	0.0578592482136793	+	.	gene_id "ENSMUSG00000040828.11"; transcript_id "ENSMUSG00000040828.11_tx_321"; exon_id "chr17_56967171_56967245_+"; exonnum "13"; txlen "2032";
chr17	ENSEMBL_gcm37	exon	56967171	56967245	0.0571408090064045	+	.	gene_id "ENSMUSG00000040828.11"; transcript_id "ENSMUSG00000040828.11_tx_322"; exon_id "chr17_56967171_56967245_+"; exonnum "11"; txlen "1855";
chr17	ENSEMBL_gcm37	exon	56967171	56967245	0.0570215263749472	+	.	gene_id "ENSMUSG00000040828.11"; transcript_id "ENSMUSG00000040828.11_tx_323"; exon_id "chr17_56967171_56967245_+"; exonnum "12"; txlen "1998";
chr17	ENSEMBL_gcm37	exon	56967171	56967245	0.0556825529712585	+	.	gene_id "ENSMUSG00000040828.11"; transcript_id "ENSMUSG00000040828.11_tx_325"; exon_id "chr17_56967171_56967245_+"; exonnum "12"; txlen "1900";
chr17	ENSEMBL_gcm37	exon	56967171	56967245	0.0554085627603169	+	.	gene_id "ENSMUSG00000040828.11"; transcript_id "ENSMUSG00000040828.11_tx_326"; exon_id "chr17_56967171_56967245_+"; exonnum "11"; txlen "1843";
chr17	ENSEMBL_gcm37	exon	56967171	56967245	0.0546350097629439	+	.	gene_id "ENSMUSG00000040828.11"; transcript_id "ENSMUSG00000040828.11_tx_327"; exon_id "chr17_56967171_56967245_+"; exonnum "14"; txlen "2193";
chr17	ENSEMBL_gcm37	exon	56967171	56967245	0.0546098149501271	+	.	gene_id "ENSMUSG00000040828.11"; transcript_id "ENSMUSG00000040828.11_tx_328"; exon_id "chr17_56967171_56967245_+"; exonnum "16"; txlen "2212";
chr17	ENSEMBL_gcm37	exon	56967171	56967245	0.0545626181733134	+	.	gene_id "ENSMUSG00000040828.11"; transcript_id "ENSMUSG00000040828.11_tx_329"; exon_id "chr17_56967171_56967245_+"; exonnum "13"; txlen "2124";
chr17	ENSEMBL_gcm37	exon	56967171	56967245	0.472119541487339	+	.	gene_id "ENSMUSG00000040828.11"; transcript_id "ENSMUSG00000040828.11_tx_33"; exon_id "chr17_56967171_56967245_+"; exonnum "10"; txlen "1874";
chr17	ENSEMBL_gcm37	exon	56967171	56967245	0.0544768092367342	+	.	gene_id "ENSMUSG00000040828.11"; transcript_id "ENSMUSG00000040828.11_tx_330"; exon_id "chr17_56967171_56967245_+"; exonnum "12"; txlen "1982";
chr17	ENSEMBL_gcm37	exon	56967171	56967245	0.0533816621008263	+	.	gene_id "ENSMUSG00000040828.11"; transcript_id "ENSMUSG00000040828.11_tx_331"; exon_id "chr17_56967171_56967245_+"; exonnum "14"; txlen "2107";
chr17	ENSEMBL_gcm37	exon	56967171	56967245	0.0533816621008263	+	.	gene_id "ENSMUSG00000040828.11"; transcript_id "ENSMUSG00000040828.11_tx_332"; exon_id "chr17_56967171_56967245_+"; exonnum "15"; txlen "2031";
chr17	ENSEMBL_gcm37	exon	56967171	56967245	0.0533816621008263	+	.	gene_id "ENSMUSG00000040828.11"; transcript_id "ENSMUSG00000040828.11_tx_333"; exon_id "chr17_56967171_56967245_+"; exonnum "13"; txlen "1899";
chr17	ENSEMBL_gcm37	exon	56967171	56967245	0.0533816621008263	+	.	gene_id "ENSMUSG00000040828.11"; transcript_id "ENSMUSG00000040828.11_tx_334"; exon_id "chr17_56967171_56967245_+"; exonnum "14"; txlen "1978";
chr17	ENSEMBL_gcm37	exon	56967171	56967245	0.0517600870866122	+	.	gene_id "ENSMUSG00000040828.11"; transcript_id "ENSMUSG00000040828.11_tx_335"; exon_id "chr17_56967171_56967245_+"; exonnum "14"; txlen "2081";
chr17	ENSEMBL_gcm37	exon	56967171	56967245	0.0515650195789718	+	.	gene_id "ENSMUSG00000040828.11"; transcript_id "ENSMUSG00000040828.11_tx_336"; exon_id "chr17_56967171_56967245_+"; exonnum "13"; txlen "2034";
chr17	ENSEMBL_gcm37	exon	56967171	56967245	0.0513773600250066	+	.	gene_id "ENSMUSG00000040828.11"; transcript_id "ENSMUSG00000040828.11_tx_337"; exon_id "chr17_56967171_56967245_+"; exonnum "15"; txlen "2000";
chr17	ENSEMBL_gcm37	exon	56967171	56967245	0.050953419563505	+	.	gene_id "ENSMUSG00000040828.11"; transcript_id "ENSMUSG00000040828.11_tx_339"; exon_id "chr17_56967171_56967245_+"; exonnum "14"; txlen "2185";
chr17	ENSEMBL_gcm37	exon	56967171	56967245	0.470665633170126	+	.	gene_id "ENSMUSG00000040828.11"; transcript_id "ENSMUSG00000040828.11_tx_34"; exon_id "chr17_56967171_56967245_+"; exonnum "11"; txlen "1859";
chr17	ENSEMBL_gcm37	exon	56967171	56967245	0.050953419563505	+	.	gene_id "ENSMUSG00000040828.11"; transcript_id "ENSMUSG00000040828.11_tx_340"; exon_id "chr17_56967171_56967245_+"; exonnum "14"; txlen "2056";
chr17	ENSEMBL_gcm37	exon	56967171	56967245	0.0501162750739309	+	.	gene_id "ENSMUSG00000040828.11"; transcript_id "ENSMUSG00000040828.11_tx_344"; exon_id "chr17_56967171_56967245_+"; exonnum "14"; txlen "2113";
chr17	ENSEMBL_gcm37	exon	56967171	56967245	0.0497507172406509	+	.	gene_id "ENSMUSG00000040828.11"; transcript_id "ENSMUSG00000040828.11_tx_345"; exon_id "chr17_56967171_56967245_+"; exonnum "13"; txlen "1887";
chr17	ENSEMBL_gcm37	exon	56967171	56967245	0.0496400635825371	+	.	gene_id "ENSMUSG00000040828.11"; transcript_id "ENSMUSG00000040828.11_tx_346"; exon_id "chr17_56967171_56967245_+"; exonnum "12"; txlen "2057";
chr17	ENSEMBL_gcm37	exon	56967171	56967245	0.0488693183994898	+	.	gene_id "ENSMUSG00000040828.11"; transcript_id "ENSMUSG00000040828.11_tx_348"; exon_id "chr17_56967171_56967245_+"; exonnum "13"; txlen "2047";
chr17	ENSEMBL_gcm37	exon	56967171	56967245	0.0474401494028776	+	.	gene_id "ENSMUSG00000040828.11"; transcript_id "ENSMUSG00000040828.11_tx_349"; exon_id "chr17_56967171_56967245_+"; exonnum "12"; txlen "1914";
chr17	ENSEMBL_gcm37	exon	56967171	56967245	0.464914555108667	+	.	gene_id "ENSMUSG00000040828.11"; transcript_id "ENSMUSG00000040828.11_tx_35"; exon_id "chr17_56967171_56967245_+"; exonnum "12"; txlen "1998";
chr17	ENSEMBL_gcm37	exon	56967171	56967245	0.0470771403013197	+	.	gene_id "ENSMUSG00000040828.11"; transcript_id "ENSMUSG00000040828.11_tx_350"; exon_id "chr17_56967171_56967245_+"; exonnum "12"; txlen "1865";
chr17	ENSEMBL_gcm37	exon	56967171	56967245	0.0458508541258376	+	.	gene_id "ENSMUSG00000040828.11"; transcript_id "ENSMUSG00000040828.11_tx_353"; exon_id "chr17_56967171_56967245_+"; exonnum "11"; txlen "1880";
chr17	ENSEMBL_gcm37	exon	56967171	56967245	0.0458307276424664	+	.	gene_id "ENSMUSG00000040828.11"; transcript_id "ENSMUSG00000040828.11_tx_354"; exon_id "chr17_56967171_56967245_+"; exonnum "13"; txlen "1881";
chr17	ENSEMBL_gcm37	exon	56967171	56967245	0.0457750481590669	+	.	gene_id "ENSMUSG00000040828.11"; transcript_id "ENSMUSG00000040828.11_tx_355"; exon_id "chr17_56967171_56967245_+"; exonnum "15"; txlen "2256";
chr17	ENSEMBL_gcm37	exon	56967171	56967245	0.0449446579979494	+	.	gene_id "ENSMUSG00000040828.11"; transcript_id "ENSMUSG00000040828.11_tx_357"; exon_id "chr17_56967171_56967245_+"; exonnum "15"; txlen "2117";
chr17	ENSEMBL_gcm37	exon	56967171	56967245	0.462444333169489	+	.	gene_id "ENSMUSG00000040828.11"; transcript_id "ENSMUSG00000040828.11_tx_36"; exon_id "chr17_56967171_56967245_+"; exonnum "11"; txlen "1822";
chr17	ENSEMBL_gcm37	exon	56967171	56967245	0.462173203704954	+	.	gene_id "ENSMUSG00000040828.11"; transcript_id "ENSMUSG00000040828.11_tx_37"; exon_id "chr17_56967171_56967245_+"; exonnum "13"; txlen "2047";
chr17	ENSEMBL_gcm37	exon	56967171	56967245	0.0420503364929583	+	.	gene_id "ENSMUSG00000040828.11"; transcript_id "ENSMUSG00000040828.11_tx_372"; exon_id "chr17_56967171_56967245_+"; exonnum "15"; txlen "2303";
chr17	ENSEMBL_gcm37	exon	56967171	56967245	0.0420503364929583	+	.	gene_id "ENSMUSG00000040828.11"; transcript_id "ENSMUSG00000040828.11_tx_373"; exon_id "chr17_56967171_56967245_+"; exonnum "14"; txlen "2152";
chr17	ENSEMBL_gcm37	exon	56967171	56967245	0.0419762347299638	+	.	gene_id "ENSMUSG00000040828.11"; transcript_id "ENSMUSG00000040828.11_tx_374"; exon_id "chr17_56967171_56967245_+"; exonnum "13"; txlen "2171";
chr17	ENSEMBL_gcm37	exon	56967171	56967245	0.0418499561758459	+	.	gene_id "ENSMUSG00000040828.11"; transcript_id "ENSMUSG00000040828.11_tx_375"; exon_id "chr17_56967171_56967245_+"; exonnum "12"; txlen "1992";
chr17	ENSEMBL_gcm37	exon	56967171	56967245	0.041660476598721	+	.	gene_id "ENSMUSG00000040828.11"; transcript_id "ENSMUSG00000040828.11_tx_376"; exon_id "chr17_56967171_56967245_+"; exonnum "11"; txlen "1933";
chr17	ENSEMBL_gcm37	exon	56967171	56967245	0.041428267121997	+	.	gene_id "ENSMUSG00000040828.11"; transcript_id "ENSMUSG00000040828.11_tx_377"; exon_id "chr17_56967171_56967245_+"; exonnum "12"; txlen "1918";
chr17	ENSEMBL_gcm37	exon	56967171	56967245	0.0412545274761875	+	.	gene_id "ENSMUSG00000040828.11"; transcript_id "ENSMUSG00000040828.11_tx_378"; exon_id "chr17_56967171_56967245_+"; exonnum "14"; txlen "2189";
chr17	ENSEMBL_gcm37	exon	56967171	56967245	0.0412545274761875	+	.	gene_id "ENSMUSG00000040828.11"; transcript_id "ENSMUSG00000040828.11_tx_379"; exon_id "chr17_56967171_56967245_+"; exonnum "13"; txlen "2038";
chr17	ENSEMBL_gcm37	exon	56967171	56967245	0.458225722290648	+	.	gene_id "ENSMUSG00000040828.11"; transcript_id "ENSMUSG00000040828.11_tx_38"; exon_id "chr17_56967171_56967245_+"; exonnum "15"; txlen "2197";
chr17	ENSEMBL_gcm37	exon	56967171	56967245	0.0402671748714101	+	.	gene_id "ENSMUSG00000040828.11"; transcript_id "ENSMUSG00000040828.11_tx_382"; exon_id "chr17_56967171_56967245_+"; exonnum "14"; txlen "2056";
chr17	ENSEMBL_gcm37	exon	56967171	56967245	0.0396853575542922	+	.	gene_id "ENSMUSG00000040828.11"; transcript_id "ENSMUSG00000040828.11_tx_384"; exon_id "chr17_56967171_56967245_+"; exonnum "13"; txlen "2075";
chr17	ENSEMBL_gcm37	exon	56967171	56967245	0.0396489177522444	+	.	gene_id "ENSMUSG00000040828.11"; transcript_id "ENSMUSG00000040828.11_tx_385"; exon_id "chr17_56967171_56967245_+"; exonnum "15"; txlen "2203";
chr17	ENSEMBL_gcm37	exon	56967171	56967245	0.0389393203603272	+	.	gene_id "ENSMUSG00000040828.11"; transcript_id "ENSMUSG00000040828.11_tx_386"; exon_id "chr17_56967171_56967245_+"; exonnum "15"; txlen "2252";
chr17	ENSEMBL_gcm37	exon	56967171	56967245	0.0386816525371358	+	.	gene_id "ENSMUSG00000040828.11"; transcript_id "ENSMUSG00000040828.11_tx_387"; exon_id "chr17_56967171_56967245_+"; exonnum "12"; txlen "1969";
chr17	ENSEMBL_gcm37	exon	56967171	56967245	0.0386816525371358	+	.	gene_id "ENSMUSG00000040828.11"; transcript_id "ENSMUSG00000040828.11_tx_388"; exon_id "chr17_56967171_56967245_+"; exonnum "12"; txlen "1840";
chr17	ENSEMBL_gcm37	exon	56967171	56967245	0.0383175977673952	+	.	gene_id "ENSMUSG00000040828.11"; transcript_id "ENSMUSG00000040828.11_tx_390"; exon_id "chr17_56967171_56967245_+"; exonnum "13"; txlen "1868";
chr17	ENSEMBL_gcm37	exon	56967171	56967245	0.0383175977673952	+	.	gene_id "ENSMUSG00000040828.11"; transcript_id "ENSMUSG00000040828.11_tx_391"; exon_id "chr17_56967171_56967245_+"; exonnum "11"; txlen "1718";
chr17	ENSEMBL_gcm37	exon	56967171	56967245	0.0383136320343532	+	.	gene_id "ENSMUSG00000040828.11"; transcript_id "ENSMUSG00000040828.11_tx_392"; exon_id "chr17_56967171_56967245_+"; exonnum "16"; txlen "2390";
chr17	ENSEMBL_gcm37	exon	56967171	56967245	0.0379522769254894	+	.	gene_id "ENSMUSG00000040828.11"; transcript_id "ENSMUSG00000040828.11_tx_395"; exon_id "chr17_56967171_56967245_+"; exonnum "13"; txlen "1997";
chr17	ENSEMBL_gcm37	exon	56967171	56967245	0.0378678837754406	+	.	gene_id "ENSMUSG00000040828.11"; transcript_id "ENSMUSG00000040828.11_tx_396"; exon_id "chr17_56967171_56967245_+"; exonnum "13"; txlen "2040";
chr17	ENSEMBL_gcm37	exon	56967171	56967245	0.0375300731087114	+	.	gene_id "ENSMUSG00000040828.11"; transcript_id "ENSMUSG00000040828.11_tx_397"; exon_id "chr17_56967171_56967245_+"; exonnum "14"; txlen "2062";
chr17	ENSEMBL_gcm37	exon	56967171	56967245	0.0374722907093092	+	.	gene_id "ENSMUSG00000040828.11"; transcript_id "ENSMUSG00000040828.11_tx_398"; exon_id "chr17_56967171_56967245_+"; exonnum "13"; txlen "2071";
chr17	ENSEMBL_gcm37	exon	56967171	56967245	0.0374321339995698	+	.	gene_id "ENSMUSG00000040828.11"; transcript_id "ENSMUSG00000040828.11_tx_399"; exon_id "chr17_56967171_56967245_+"; exonnum "13"; txlen "1979";
chr17	ENSEMBL_gcm37	exon	56967171	56967245	0.447456641647844	+	.	gene_id "ENSMUSG00000040828.11"; transcript_id "ENSMUSG00000040828.11_tx_40"; exon_id "chr17_56967171_56967245_+"; exonnum "10"; txlen "1745";
chr17	ENSEMBL_gcm37	exon	56967171	56967245	0.0370014228725417	+	.	gene_id "ENSMUSG00000040828.11"; transcript_id "ENSMUSG00000040828.11_tx_400"; exon_id "chr17_56967171_56967245_+"; exonnum "11"; txlen "2028";
chr17	ENSEMBL_gcm37	exon	56967171	56967245	0.0368950301482349	+	.	gene_id "ENSMUSG00000040828.11"; transcript_id "ENSMUSG00000040828.11_tx_401"; exon_id "chr17_56967171_56967245_+"; exonnum "10"; txlen "1801";
chr17	ENSEMBL_gcm37	exon	56967171	56967245	0.0364756487685451	+	.	gene_id "ENSMUSG00000040828.11"; transcript_id "ENSMUSG00000040828.11_tx_403"; exon_id "chr17_56967171_56967245_+"; exonnum "14"; txlen "2068";
chr17	ENSEMBL_gcm37	exon	56967171	56967245	0.0362410663475183	+	.	gene_id "ENSMUSG00000040828.11"; transcript_id "ENSMUSG00000040828.11_tx_404"; exon_id "chr17_56967171_56967245_+"; exonnum "12"; txlen "1949";
chr17	ENSEMBL_gcm37	exon	56967171	56967245	0.0349605831031541	+	.	gene_id "ENSMUSG00000040828.11"; transcript_id "ENSMUSG00000040828.11_tx_406"; exon_id "chr17_56967171_56967245_+"; exonnum "15"; txlen "2037";
chr17	ENSEMBL_gcm37	exon	56967171	56967245	0.0341526069089442	+	.	gene_id "ENSMUSG00000040828.11"; transcript_id "ENSMUSG00000040828.11_tx_408"; exon_id "chr17_56967171_56967245_+"; exonnum "13"; txlen "2182";
chr17	ENSEMBL_gcm37	exon	56967171	56967245	0.0341526069089442	+	.	gene_id "ENSMUSG00000040828.11"; transcript_id "ENSMUSG00000040828.11_tx_409"; exon_id "chr17_56967171_56967245_+"; exonnum "13"; txlen "2213";
chr17	ENSEMBL_gcm37	exon	56967171	56967245	0.0341526069089442	+	.	gene_id "ENSMUSG00000040828.11"; transcript_id "ENSMUSG00000040828.11_tx_410"; exon_id "chr17_56967171_56967245_+"; exonnum "14"; txlen "2296";
chr17	ENSEMBL_gcm37	exon	56967171	56967245	0.0341526069089442	+	.	gene_id "ENSMUSG00000040828.11"; transcript_id "ENSMUSG00000040828.11_tx_411"; exon_id "chr17_56967171_56967245_+"; exonnum "12"; txlen "2164";
chr17	ENSEMBL_gcm37	exon	56967171	56967245	0.0341526069089442	+	.	gene_id "ENSMUSG00000040828.11"; transcript_id "ENSMUSG00000040828.11_tx_412"; exon_id "chr17_56967171_56967245_+"; exonnum "12"; txlen "2031";
chr17	ENSEMBL_gcm37	exon	56967171	56967245	0.0341526069089442	+	.	gene_id "ENSMUSG00000040828.11"; transcript_id "ENSMUSG00000040828.11_tx_413"; exon_id "chr17_56967171_56967245_+"; exonnum "13"; txlen "2053";
chr17	ENSEMBL_gcm37	exon	56967171	56967245	0.0341526069089442	+	.	gene_id "ENSMUSG00000040828.11"; transcript_id "ENSMUSG00000040828.11_tx_414"; exon_id "chr17_56967171_56967245_+"; exonnum "13"; txlen "2145";
chr17	ENSEMBL_gcm37	exon	56967171	56967245	0.0341526069089442	+	.	gene_id "ENSMUSG00000040828.11"; transcript_id "ENSMUSG00000040828.11_tx_415"; exon_id "chr17_56967171_56967245_+"; exonnum "14"; txlen "2167";
chr17	ENSEMBL_gcm37	exon	56967171	56967245	0.0341526069089442	+	.	gene_id "ENSMUSG00000040828.11"; transcript_id "ENSMUSG00000040828.11_tx_416"; exon_id "chr17_56967171_56967245_+"; exonnum "11"; txlen "2013";
chr17	ENSEMBL_gcm37	exon	56967171	56967245	0.0341526069089442	+	.	gene_id "ENSMUSG00000040828.11"; transcript_id "ENSMUSG00000040828.11_tx_417"; exon_id "chr17_56967171_56967245_+"; exonnum "12"; txlen "2035";
chr17	ENSEMBL_gcm37	exon	56967171	56967245	0.0341526069089442	+	.	gene_id "ENSMUSG00000040828.11"; transcript_id "ENSMUSG00000040828.11_tx_418"; exon_id "chr17_56967171_56967245_+"; exonnum "13"; txlen "2016";
chr17	ENSEMBL_gcm37	exon	56967171	56967245	0.0340189708344625	+	.	gene_id "ENSMUSG00000040828.11"; transcript_id "ENSMUSG00000040828.11_tx_420"; exon_id "chr17_56967171_56967245_+"; exonnum "16"; txlen "2231";
chr17	ENSEMBL_gcm37	exon	56967171	56967245	0.03376696670198	+	.	gene_id "ENSMUSG00000040828.11"; transcript_id "ENSMUSG00000040828.11_tx_421"; exon_id "chr17_56967171_56967245_+"; exonnum "17"; txlen "2478";
chr17	ENSEMBL_gcm37	exon	56967171	56967245	0.0334262796463977	+	.	gene_id "ENSMUSG00000040828.11"; transcript_id "ENSMUSG00000040828.11_tx_422"; exon_id "chr17_56967171_56967245_+"; exonnum "15"; txlen "2078";
chr17	ENSEMBL_gcm37	exon	56967171	56967245	0.0332555490465294	+	.	gene_id "ENSMUSG00000040828.11"; transcript_id "ENSMUSG00000040828.11_tx_423"; exon_id "chr17_56967171_56967245_+"; exonnum "10"; txlen "1635";
chr17	ENSEMBL_gcm37	exon	56967171	56967245	0.0331651923582701	+	.	gene_id "ENSMUSG00000040828.11"; transcript_id "ENSMUSG00000040828.11_tx_424"; exon_id "chr17_56967171_56967245_+"; exonnum "15"; txlen "2197";
chr17	ENSEMBL_gcm37	exon	56967171	56967245	0.437306054203917	+	.	gene_id "ENSMUSG00000040828.11"; transcript_id "ENSMUSG00000040828.11_tx_43"; exon_id "chr17_56967171_56967245_+"; exonnum "10"; txlen "1905";
chr17	ENSEMBL_gcm37	exon	56967171	56967245	0.430934668200162	+	.	gene_id "ENSMUSG00000040828.11"; transcript_id "ENSMUSG00000040828.11_tx_45"; exon_id "chr17_56967171_56967245_+"; exonnum "14"; txlen "2148";
chr17	ENSEMBL_gcm37	exon	56967171	56967245	0.427320804447392	+	.	gene_id "ENSMUSG00000040828.11"; transcript_id "ENSMUSG00000040828.11_tx_46"; exon_id "chr17_56967171_56967245_+"; exonnum "10"; txlen "1776";
chr17	ENSEMBL_gcm37	exon	56967171	56967245	0.423762680632354	+	.	gene_id "ENSMUSG00000040828.11"; transcript_id "ENSMUSG00000040828.11_tx_47"; exon_id "chr17_56967171_56967245_+"; exonnum "10"; txlen "1708";
chr17	ENSEMBL_gcm37	exon	56967171	56967245	3.51164504409881	+	.	gene_id "ENSMUSG00000040828.11"; transcript_id "ENSMUSG00000040828.11_tx_5"; exon_id "chr17_56967171_56967245_+"; exonnum "2"; txlen "1035";
chr17	ENSEMBL_gcm37	exon	56967171	56967245	0.415592369149564	+	.	gene_id "ENSMUSG00000040828.11"; transcript_id "ENSMUSG00000040828.11_tx_50"; exon_id "chr17_56967171_56967245_+"; exonnum "9"; txlen "1625";
chr17	ENSEMBL_gcm37	exon	56967171	56967245	0.415592369149564	+	.	gene_id "ENSMUSG00000040828.11"; transcript_id "ENSMUSG00000040828.11_tx_51"; exon_id "chr17_56967171_56967245_+"; exonnum "10"; txlen "1739";
chr17	ENSEMBL_gcm37	exon	56967171	56967245	0.414097062681635	+	.	gene_id "ENSMUSG00000040828.11"; transcript_id "ENSMUSG00000040828.11_tx_52"; exon_id "chr17_56967171_56967245_+"; exonnum "10"; txlen "1837";
chr17	ENSEMBL_gcm37	exon	56967171	56967245	0.403631204891677	+	.	gene_id "ENSMUSG00000040828.11"; transcript_id "ENSMUSG00000040828.11_tx_54"; exon_id "chr17_56967171_56967245_+"; exonnum "12"; txlen "2047";
chr17	ENSEMBL_gcm37	exon	56967171	56967245	0.403430489883013	+	.	gene_id "ENSMUSG00000040828.11"; transcript_id "ENSMUSG00000040828.11_tx_55"; exon_id "chr17_56967171_56967245_+"; exonnum "13"; txlen "2096";
chr17	ENSEMBL_gcm37	exon	56967171	56967245	0.397615925088128	+	.	gene_id "ENSMUSG00000040828.11"; transcript_id "ENSMUSG00000040828.11_tx_56"; exon_id "chr17_56967171_56967245_+"; exonnum "15"; txlen "2244";
chr17	ENSEMBL_gcm37	exon	56967171	56967245	0.38129237882476	+	.	gene_id "ENSMUSG00000040828.11"; transcript_id "ENSMUSG00000040828.11_tx_58"; exon_id "chr17_56967171_56967245_+"; exonnum "13"; txlen "2077";
chr17	ENSEMBL_gcm37	exon	56967171	56967245	0.375415410144499	+	.	gene_id "ENSMUSG00000040828.11"; transcript_id "ENSMUSG00000040828.11_tx_59"; exon_id "chr17_56967171_56967245_+"; exonnum "9"; txlen "1791";
chr17	ENSEMBL_gcm37	exon	56967171	56967245	1.99078584284135	+	.	gene_id "ENSMUSG00000040828.11"; transcript_id "ENSMUSG00000040828.11_tx_6"; exon_id "chr17_56967171_56967245_+"; exonnum "16"; txlen "2280";
chr17	ENSEMBL_gcm37	exon	56967171	56967245	0.375415410144499	+	.	gene_id "ENSMUSG00000040828.11"; transcript_id "ENSMUSG00000040828.11_tx_60"; exon_id "chr17_56967171_56967245_+"; exonnum "9"; txlen "1723";
chr17	ENSEMBL_gcm37	exon	56967171	56967245	0.375415410144499	+	.	gene_id "ENSMUSG00000040828.11"; transcript_id "ENSMUSG00000040828.11_tx_61"; exon_id "chr17_56967171_56967245_+"; exonnum "9"; txlen "1754";
chr17	ENSEMBL_gcm37	exon	56967171	56967245	0.363921715041367	+	.	gene_id "ENSMUSG00000040828.11"; transcript_id "ENSMUSG00000040828.11_tx_62"; exon_id "chr17_56967171_56967245_+"; exonnum "16"; txlen "2329";
chr17	ENSEMBL_gcm37	exon	56967171	56967245	0.358683771825311	+	.	gene_id "ENSMUSG00000040828.11"; transcript_id "ENSMUSG00000040828.11_tx_63"; exon_id "chr17_56967171_56967245_+"; exonnum "15"; txlen "2293";
chr17	ENSEMBL_gcm37	exon	56967171	56967245	0.352602068873951	+	.	gene_id "ENSMUSG00000040828.11"; transcript_id "ENSMUSG00000040828.11_tx_64"; exon_id "chr17_56967171_56967245_+"; exonnum "13"; txlen "1979";
chr17	ENSEMBL_gcm37	exon	56967171	56967245	0.350752510305005	+	.	gene_id "ENSMUSG00000040828.11"; transcript_id "ENSMUSG00000040828.11_tx_65"; exon_id "chr17_56967171_56967245_+"; exonnum "9"; txlen "1662";
chr17	ENSEMBL_gcm37	exon	56967171	56967245	0.350752510305005	+	.	gene_id "ENSMUSG00000040828.11"; transcript_id "ENSMUSG00000040828.11_tx_66"; exon_id "chr17_56967171_56967245_+"; exonnum "10"; txlen "1776";
chr17	ENSEMBL_gcm37	exon	56967171	56967245	0.350752510305005	+	.	gene_id "ENSMUSG00000040828.11"; transcript_id "ENSMUSG00000040828.11_tx_67"; exon_id "chr17_56967171_56967245_+"; exonnum "9"; txlen "1594";
chr17	ENSEMBL_gcm37	exon	56967171	56967245	0.350752510305005	+	.	gene_id "ENSMUSG00000040828.11"; transcript_id "ENSMUSG00000040828.11_tx_68"; exon_id "chr17_56967171_56967245_+"; exonnum "10"; txlen "1708";
chr17	ENSEMBL_gcm37	exon	56967171	56967245	0.350752510305005	+	.	gene_id "ENSMUSG00000040828.11"; transcript_id "ENSMUSG00000040828.11_tx_69"; exon_id "chr17_56967171_56967245_+"; exonnum "9"; txlen "1625";
chr17	ENSEMBL_gcm37	exon	56967171	56967245	1.78568901769559	+	.	gene_id "ENSMUSG00000040828.11"; transcript_id "ENSMUSG00000040828.11_tx_7"; exon_id "chr17_56967171_56967245_+"; exonnum "17"; txlen "2394";
chr17	ENSEMBL_gcm37	exon	56967171	56967245	0.342497156144429	+	.	gene_id "ENSMUSG00000040828.11"; transcript_id "ENSMUSG00000040828.11_tx_72"; exon_id "chr17_56967171_56967245_+"; exonnum "17"; txlen "2443";
chr17	ENSEMBL_gcm37	exon	56967171	56967245	0.337659501708676	+	.	gene_id "ENSMUSG00000040828.11"; transcript_id "ENSMUSG00000040828.11_tx_73"; exon_id "chr17_56967171_56967245_+"; exonnum "11"; txlen "1915";
chr17	ENSEMBL_gcm37	exon	56967171	56967245	0.315489489552297	+	.	gene_id "ENSMUSG00000040828.11"; transcript_id "ENSMUSG00000040828.11_tx_76"; exon_id "chr17_56967171_56967245_+"; exonnum "13"; txlen "2112";
chr17	ENSEMBL_gcm37	exon	56967171	56967245	0.308449827960126	+	.	gene_id "ENSMUSG00000040828.11"; transcript_id "ENSMUSG00000040828.11_tx_77"; exon_id "chr17_56967171_56967245_+"; exonnum "8"; txlen "1640";
chr17	ENSEMBL_gcm37	exon	56967171	56967245	0.303189203126282	+	.	gene_id "ENSMUSG00000040828.11"; transcript_id "ENSMUSG00000040828.11_tx_79"; exon_id "chr17_56967171_56967245_+"; exonnum "15"; txlen "2227";
chr17	ENSEMBL_gcm37	exon	56967171	56967245	1.45695029844212	+	.	gene_id "ENSMUSG00000040828.11"; transcript_id "ENSMUSG00000040828.11_tx_8"; exon_id "chr17_56967171_56967245_+"; exonnum "2"; txlen "1110";
chr17	ENSEMBL_gcm37	exon	56967171	56967245	0.293283010636008	+	.	gene_id "ENSMUSG00000040828.11"; transcript_id "ENSMUSG00000040828.11_tx_81"; exon_id "chr17_56967171_56967245_+"; exonnum "19"; txlen "2640";
chr17	ENSEMBL_gcm37	exon	56967171	56967245	0.293283010636008	+	.	gene_id "ENSMUSG00000040828.11"; transcript_id "ENSMUSG00000040828.11_tx_82"; exon_id "chr17_56967171_56967245_+"; exonnum "18"; txlen "2526";
chr17	ENSEMBL_gcm37	exon	56967171	56967245	0.292697685344304	+	.	gene_id "ENSMUSG00000040828.11"; transcript_id "ENSMUSG00000040828.11_tx_83"; exon_id "chr17_56967171_56967245_+"; exonnum "14"; txlen "2234";
chr17	ENSEMBL_gcm37	exon	56967171	56967245	0.28874758490726	+	.	gene_id "ENSMUSG00000040828.11"; transcript_id "ENSMUSG00000040828.11_tx_84"; exon_id "chr17_56967171_56967245_+"; exonnum "13"; txlen "2065";
chr17	ENSEMBL_gcm37	exon	56967171	56967245	0.288552639496717	+	.	gene_id "ENSMUSG00000040828.11"; transcript_id "ENSMUSG00000040828.11_tx_86"; exon_id "chr17_56967171_56967245_+"; exonnum "17"; txlen "2408";
chr17	ENSEMBL_gcm37	exon	56967171	56967245	0.288552639496717	+	.	gene_id "ENSMUSG00000040828.11"; transcript_id "ENSMUSG00000040828.11_tx_87"; exon_id "chr17_56967171_56967245_+"; exonnum "18"; txlen "2522";
chr17	ENSEMBL_gcm37	exon	56967171	56967245	0.285382323842564	+	.	gene_id "ENSMUSG00000040828.11"; transcript_id "ENSMUSG00000040828.11_tx_88"; exon_id "chr17_56967171_56967245_+"; exonnum "14"; txlen "2001";
chr17	ENSEMBL_gcm37	exon	56967171	56967245	0.283786928120631	+	.	gene_id "ENSMUSG00000040828.11"; transcript_id "ENSMUSG00000040828.11_tx_89"; exon_id "chr17_56967171_56967245_+"; exonnum "8"; txlen "1511";
chr17	ENSEMBL_gcm37	exon	56967171	56967245	1.40759277572857	+	.	gene_id "ENSMUSG00000040828.11"; transcript_id "ENSMUSG00000040828.11_tx_9"; exon_id "chr17_56967171_56967245_+"; exonnum "18"; txlen "2512";
chr17	ENSEMBL_gcm37	exon	56967171	56967245	0.278623688318066	+	.	gene_id "ENSMUSG00000040828.11"; transcript_id "ENSMUSG00000040828.11_tx_91"; exon_id "chr17_56967171_56967245_+"; exonnum "14"; txlen "2161";
chr17	ENSEMBL_gcm37	exon	56967171	56967245	0.267932900196165	+	.	gene_id "ENSMUSG00000040828.11"; transcript_id "ENSMUSG00000040828.11_tx_92"; exon_id "chr17_56967171_56967245_+"; exonnum "11"; txlen "1964";
chr17	ENSEMBL_gcm37	exon	56967171	56967245	0.25845718177125	+	.	gene_id "ENSMUSG00000040828.11"; transcript_id "ENSMUSG00000040828.11_tx_95"; exon_id "chr17_56967171_56967245_+"; exonnum "16"; txlen "2311";
chr17	ENSEMBL_gcm37	exon	56967171	56967245	0.256519750783714	+	.	gene_id "ENSMUSG00000040828.11"; transcript_id "ENSMUSG00000040828.11_tx_98"; exon_id "chr17_56967171_56967245_+"; exonnum "13"; txlen "2028";
chr17	sragcm37_es	exon	56967764	56967885	0.245550442607243	+	.	gene_id "ENSMUSG00000040828.11"; transcript_id "ENSMUSG00000040828.11_tx_99"; exon_id "chr17_56967764_56967885_+"; exonnum "1"; txlen "885";
chr17	HAVANA	exon	56968242	56968370	0	+	.	gene_id "ENSMUSG00000040828.11"; transcript_id "ENSMUST00000112979.4"; gene_type "protein_coding"; gene_name "Catsperd"; transcript_type "protein_coding"; transcript_name "Catsperd-201"; exon_number 19; exon_id "ENSMUSE00000287442.4"; level 2; protein_id "ENSMUSP00000108603.3"; transcript_support_level "1"; mgi_id "MGI:2147030"; tag "basic"; tag "Ensembl_canonical"; tag "GENCODE_Primary"; tag "appris_principal_1"; tag "CCDS"; ccdsid "CCDS50153.1"; havana_gene "OTTMUSG00000072379.1"; havana_transcript "OTTMUST00000175043.1";
chr17	HAVANA	CDS	56968242	56968370	0	+	1	gene_id "ENSMUSG00000040828.11"; transcript_id "ENSMUST00000112979.4"; gene_type "protein_coding"; gene_name "Catsperd"; transcript_type "protein_coding"; transcript_name "Catsperd-201"; exon_number 19; exon_id "ENSMUSE00000287442.4"; level 2; protein_id "ENSMUSP00000108603.3"; transcript_support_level "1"; mgi_id "MGI:2147030"; tag "basic"; tag "Ensembl_canonical"; tag "GENCODE_Primary"; tag "appris_principal_1"; tag "CCDS"; ccdsid "CCDS50153.1"; havana_gene "OTTMUSG00000072379.1"; havana_transcript "OTTMUST00000175043.1";
chr17	HAVANA	exon	56968242	56968370	0	+	.	gene_id "ENSMUSG00000040828.11"; transcript_id "ENSMUST00000233947.2"; gene_type "protein_coding"; gene_name "Catsperd"; transcript_type "protein_coding"; transcript_name "Catsperd-203"; exon_number 9; exon_id "ENSMUSE00000287442.4"; level 2; protein_id "ENSMUSP00000156886.2"; mgi_id "MGI:2147030"; tag "mRNA_start_NF"; tag "cds_start_NF"; havana_gene "OTTMUSG00000072379.1"; havana_transcript "OTTMUST00000175045.1";
chr17	HAVANA	CDS	56968242	56968370	0	+	1	gene_id "ENSMUSG00000040828.11"; transcript_id "ENSMUST00000233947.2"; gene_type "protein_coding"; gene_name "Catsperd"; transcript_type "protein_coding"; transcript_name "Catsperd-203"; exon_number 9; exon_id "ENSMUSE00000287442.4"; level 2; protein_id "ENSMUSP00000156886.2"; mgi_id "MGI:2147030"; tag "mRNA_start_NF"; tag "cds_start_NF"; havana_gene "OTTMUSG00000072379.1"; havana_transcript "OTTMUST00000175045.1";
chr17	ENSEMBL_gcm37	exon	56968242	56968370	1.35021679201158	+	.	gene_id "ENSMUSG00000040828.11"; transcript_id "ENSMUSG00000040828.11_tx_10"; exon_id "chr17_56968242_56968370_+"; exonnum "18"; txlen "2398";
chr17	ENSEMBL_gcm37	exon	56968242	56968370	0.243974132316701	+	.	gene_id "ENSMUSG00000040828.11"; transcript_id "ENSMUSG00000040828.11_tx_100"; exon_id "chr17_56968242_56968370_+"; exonnum "13"; txlen "1945";
chr17	ENSEMBL_gcm37	exon	56968242	56968370	0.241879111177302	+	.	gene_id "ENSMUSG00000040828.11"; transcript_id "ENSMUSG00000040828.11_tx_101"; exon_id "chr17_56968242_56968370_+"; exonnum "16"; txlen "2262";
chr17	ENSEMBL_gcm37	exon	56968242	56968370	0.241820645925904	+	.	gene_id "ENSMUSG00000040828.11"; transcript_id "ENSMUSG00000040828.11_tx_102"; exon_id "chr17_56968242_56968370_+"; exonnum "15"; txlen "2197";
chr17	ENSEMBL_gcm37	exon	56968242	56968370	0.237063748055033	+	.	gene_id "ENSMUSG00000040828.11"; transcript_id "ENSMUSG00000040828.11_tx_103"; exon_id "chr17_56968242_56968370_+"; exonnum "16"; txlen "2246";
chr17	ENSEMBL_gcm37	exon	56968242	56968370	0.230362863134562	+	.	gene_id "ENSMUSG00000040828.11"; transcript_id "ENSMUSG00000040828.11_tx_105"; exon_id "chr17_56968242_56968370_+"; exonnum "14"; txlen "2161";
chr17	ENSEMBL_gcm37	exon	56968242	56968370	0.226938876031174	+	.	gene_id "ENSMUSG00000040828.11"; transcript_id "ENSMUSG00000040828.11_tx_106"; exon_id "chr17_56968242_56968370_+"; exonnum "14"; txlen "2120";
chr17	ENSEMBL_gcm37	exon	56968242	56968370	0.224548566469183	+	.	gene_id "ENSMUSG00000040828.11"; transcript_id "ENSMUSG00000040828.11_tx_107"; exon_id "chr17_56968242_56968370_+"; exonnum "15"; txlen "2210";
chr17	ENSEMBL_gcm37	exon	56968242	56968370	0.221486886441542	+	.	gene_id "ENSMUSG00000040828.11"; transcript_id "ENSMUSG00000040828.11_tx_108"; exon_id "chr17_56968242_56968370_+"; exonnum "16"; txlen "2129";
chr17	ENSEMBL_gcm37	exon	56968242	56968370	0.217631827872686	+	.	gene_id "ENSMUSG00000040828.11"; transcript_id "ENSMUSG00000040828.11_tx_109"; exon_id "chr17_56968242_56968370_+"; exonnum "12"; txlen "1896";
chr17	ENSEMBL_gcm37	exon	56968242	56968370	0.891317517786281	+	.	gene_id "ENSMUSG00000040828.11"; transcript_id "ENSMUSG00000040828.11_tx_11"; exon_id "chr17_56968242_56968370_+"; exonnum "12"; txlen "1988";
chr17	ENSEMBL_gcm37	exon	56968242	56968370	0.214367265071517	+	.	gene_id "ENSMUSG00000040828.11"; transcript_id "ENSMUSG00000040828.11_tx_110"; exon_id "chr17_56968242_56968370_+"; exonnum "15"; txlen "2179";
chr17	ENSEMBL_gcm37	exon	56968242	56968370	0.212586688768642	+	.	gene_id "ENSMUSG00000040828.11"; transcript_id "ENSMUSG00000040828.11_tx_112"; exon_id "chr17_56968242_56968370_+"; exonnum "13"; txlen "2029";
chr17	ENSEMBL_gcm37	exon	56968242	56968370	0.211551637472134	+	.	gene_id "ENSMUSG00000040828.11"; transcript_id "ENSMUSG00000040828.11_tx_113"; exon_id "chr17_56968242_56968370_+"; exonnum "15"; txlen "2046";
chr17	ENSEMBL_gcm37	exon	56968242	56968370	0.210225768938154	+	.	gene_id "ENSMUSG00000040828.11"; transcript_id "ENSMUSG00000040828.11_tx_115"; exon_id "chr17_56968242_56968370_+"; exonnum "15"; txlen "2191";
chr17	ENSEMBL_gcm37	exon	56968242	56968370	0.203489944707032	+	.	gene_id "ENSMUSG00000040828.11"; transcript_id "ENSMUSG00000040828.11_tx_117"; exon_id "chr17_56968242_56968370_+"; exonnum "13"; txlen "2078";
chr17	ENSEMBL_gcm37	exon	56968242	56968370	0.202351366064349	+	.	gene_id "ENSMUSG00000040828.11"; transcript_id "ENSMUSG00000040828.11_tx_118"; exon_id "chr17_56968242_56968370_+"; exonnum "14"; txlen "2120";
chr17	ENSEMBL_gcm37	exon	56968242	56968370	0.195026876843961	+	.	gene_id "ENSMUSG00000040828.11"; transcript_id "ENSMUSG00000040828.11_tx_119"; exon_id "chr17_56968242_56968370_+"; exonnum "16"; txlen "2311";
chr17	ENSEMBL_gcm37	exon	56968242	56968370	0.833414574645423	+	.	gene_id "ENSMUSG00000040828.11"; transcript_id "ENSMUSG00000040828.11_tx_12"; exon_id "chr17_56968242_56968370_+"; exonnum "13"; txlen "2102";
chr17	ENSEMBL_gcm37	exon	56968242	56968370	0.194698657981223	+	.	gene_id "ENSMUSG00000040828.11"; transcript_id "ENSMUSG00000040828.11_tx_121"; exon_id "chr17_56968242_56968370_+"; exonnum "13"; txlen "1896";
chr17	ENSEMBL_gcm37	exon	56968242	56968370	0.192399781772097	+	.	gene_id "ENSMUSG00000040828.11"; transcript_id "ENSMUSG00000040828.11_tx_123"; exon_id "chr17_56968242_56968370_+"; exonnum "19"; txlen "2561";
chr17	ENSEMBL_gcm37	exon	56968242	56968370	0.192125388747751	+	.	gene_id "ENSMUSG00000040828.11"; transcript_id "ENSMUSG00000040828.11_tx_124"; exon_id "chr17_56968242_56968370_+"; exonnum "13"; txlen "2037";
chr17	ENSEMBL_gcm37	exon	56968242	56968370	0.191124095810037	+	.	gene_id "ENSMUSG00000040828.11"; transcript_id "ENSMUSG00000040828.11_tx_125"; exon_id "chr17_56968242_56968370_+"; exonnum "14"; txlen "2114";
chr17	ENSEMBL_gcm37	exon	56968242	56968370	0.19044574055559	+	.	gene_id "ENSMUSG00000040828.11"; transcript_id "ENSMUSG00000040828.11_tx_126"; exon_id "chr17_56968242_56968370_+"; exonnum "12"; txlen "1847";
chr17	ENSEMBL_gcm37	exon	56968242	56968370	0.183051827819946	+	.	gene_id "ENSMUSG00000040828.11"; transcript_id "ENSMUSG00000040828.11_tx_130"; exon_id "chr17_56968242_56968370_+"; exonnum "13"; txlen "2006";
chr17	ENSEMBL_gcm37	exon	56968242	56968370	0.176425203622023	+	.	gene_id "ENSMUSG00000040828.11"; transcript_id "ENSMUSG00000040828.11_tx_132"; exon_id "chr17_56968242_56968370_+"; exonnum "15"; txlen "2144";
chr17	ENSEMBL_gcm37	exon	56968242	56968370	0.176037499891104	+	.	gene_id "ENSMUSG00000040828.11"; transcript_id "ENSMUSG00000040828.11_tx_133"; exon_id "chr17_56968242_56968370_+"; exonnum "13"; txlen "1994";
chr17	ENSEMBL_gcm37	exon	56968242	56968370	0.172743274455019	+	.	gene_id "ENSMUSG00000040828.11"; transcript_id "ENSMUSG00000040828.11_tx_134"; exon_id "chr17_56968242_56968370_+"; exonnum "14"; txlen "2151";
chr17	ENSEMBL_gcm37	exon	56968242	56968370	0.736821997527698	+	.	gene_id "ENSMUSG00000040828.11"; transcript_id "ENSMUSG00000040828.11_tx_14"; exon_id "chr17_56968242_56968370_+"; exonnum "11"; txlen "1837";
chr17	ENSEMBL_gcm37	exon	56968242	56968370	0.166170167448931	+	.	gene_id "ENSMUSG00000040828.11"; transcript_id "ENSMUSG00000040828.11_tx_142"; exon_id "chr17_56968242_56968370_+"; exonnum "16"; txlen "2178";
chr17	ENSEMBL_gcm37	exon	56968242	56968370	0.162677162794442	+	.	gene_id "ENSMUSG00000040828.11"; transcript_id "ENSMUSG00000040828.11_tx_144"; exon_id "chr17_56968242_56968370_+"; exonnum "17"; txlen "2360";
chr17	ENSEMBL_gcm37	exon	56968242	56968370	0.156265004104178	+	.	gene_id "ENSMUSG00000040828.11"; transcript_id "ENSMUSG00000040828.11_tx_148"; exon_id "chr17_56968242_56968370_+"; exonnum "14"; txlen "2083";
chr17	ENSEMBL_gcm37	exon	56968242	56968370	0.156265004104178	+	.	gene_id "ENSMUSG00000040828.11"; transcript_id "ENSMUSG00000040828.11_tx_149"; exon_id "chr17_56968242_56968370_+"; exonnum "13"; txlen "1969";
chr17	ENSEMBL_gcm37	exon	56968242	56968370	0.730907866933859	+	.	gene_id "ENSMUSG00000040828.11"; transcript_id "ENSMUSG00000040828.11_tx_15"; exon_id "chr17_56968242_56968370_+"; exonnum "11"; txlen "1905";
chr17	ENSEMBL_gcm37	exon	56968242	56968370	0.155817189628733	+	.	gene_id "ENSMUSG00000040828.11"; transcript_id "ENSMUSG00000040828.11_tx_151"; exon_id "chr17_56968242_56968370_+"; exonnum "15"; txlen "2142";
chr17	ENSEMBL_gcm37	exon	56968242	56968370	0.152684824064867	+	.	gene_id "ENSMUSG00000040828.11"; transcript_id "ENSMUSG00000040828.11_tx_152"; exon_id "chr17_56968242_56968370_+"; exonnum "11"; txlen "1813";
chr17	ENSEMBL_gcm37	exon	56968242	56968370	0.152339291288357	+	.	gene_id "ENSMUSG00000040828.11"; transcript_id "ENSMUSG00000040828.11_tx_153"; exon_id "chr17_56968242_56968370_+"; exonnum "14"; txlen "2016";
chr17	ENSEMBL_gcm37	exon	56968242	56968370	0.149275936263458	+	.	gene_id "ENSMUSG00000040828.11"; transcript_id "ENSMUSG00000040828.11_tx_155"; exon_id "chr17_56968242_56968370_+"; exonnum "14"; txlen "2059";
chr17	ENSEMBL_gcm37	exon	56968242	56968370	0.149243892632467	+	.	gene_id "ENSMUSG00000040828.11"; transcript_id "ENSMUSG00000040828.11_tx_156"; exon_id "chr17_56968242_56968370_+"; exonnum "15"; txlen "2093";
chr17	ENSEMBL_gcm37	exon	56968242	56968370	0.148454176560987	+	.	gene_id "ENSMUSG00000040828.11"; transcript_id "ENSMUSG00000040828.11_tx_157"; exon_id "chr17_56968242_56968370_+"; exonnum "17"; txlen "2243";
chr17	ENSEMBL_gcm37	exon	56968242	56968370	0.690244187109206	+	.	gene_id "ENSMUSG00000040828.11"; transcript_id "ENSMUSG00000040828.11_tx_16"; exon_id "chr17_56968242_56968370_+"; exonnum "15"; txlen "2130";
chr17	ENSEMBL_gcm37	exon	56968242	56968370	0.145639521494855	+	.	gene_id "ENSMUSG00000040828.11"; transcript_id "ENSMUSG00000040828.11_tx_160"; exon_id "chr17_56968242_56968370_+"; exonnum "15"; txlen "2095";
chr17	ENSEMBL_gcm37	exon	56968242	56968370	0.143688452110643	+	.	gene_id "ENSMUSG00000040828.11"; transcript_id "ENSMUSG00000040828.11_tx_161"; exon_id "chr17_56968242_56968370_+"; exonnum "13"; txlen "1926";
chr17	ENSEMBL_gcm37	exon	56968242	56968370	0.139424043336872	+	.	gene_id "ENSMUSG00000040828.11"; transcript_id "ENSMUSG00000040828.11_tx_163"; exon_id "chr17_56968242_56968370_+"; exonnum "18"; txlen "2453";
chr17	ENSEMBL_gcm37	exon	56968242	56968370	0.138221446678763	+	.	gene_id "ENSMUSG00000040828.11"; transcript_id "ENSMUSG00000040828.11_tx_164"; exon_id "chr17_56968242_56968370_+"; exonnum "14"; txlen "2126";
chr17	ENSEMBL_gcm37	exon	56968242	56968370	0.137791108906921	+	.	gene_id "ENSMUSG00000040828.11"; transcript_id "ENSMUSG00000040828.11_tx_167"; exon_id "chr17_56968242_56968370_+"; exonnum "12"; txlen "1927";
chr17	ENSEMBL_gcm37	exon	56968242	56968370	0.13666002802999	+	.	gene_id "ENSMUSG00000040828.11"; transcript_id "ENSMUSG00000040828.11_tx_168"; exon_id "chr17_56968242_56968370_+"; exonnum "17"; txlen "2341";
chr17	ENSEMBL_gcm37	exon	56968242	56968370	0.135800822486176	+	.	gene_id "ENSMUSG00000040828.11"; transcript_id "ENSMUSG00000040828.11_tx_170"; exon_id "chr17_56968242_56968370_+"; exonnum "14"; txlen "1997";
chr17	ENSEMBL_gcm37	exon	56968242	56968370	0.128856226243791	+	.	gene_id "ENSMUSG00000040828.11"; transcript_id "ENSMUSG00000040828.11_tx_178"; exon_id "chr17_56968242_56968370_+"; exonnum "13"; txlen "2037";
chr17	ENSEMBL_gcm37	exon	56968242	56968370	0.128681070016935	+	.	gene_id "ENSMUSG00000040828.11"; transcript_id "ENSMUSG00000040828.11_tx_179"; exon_id "chr17_56968242_56968370_+"; exonnum "13"; txlen "2010";
chr17	ENSEMBL_gcm37	exon	56968242	56968370	0.657288787576613	+	.	gene_id "ENSMUSG00000040828.11"; transcript_id "ENSMUSG00000040828.11_tx_18"; exon_id "chr17_56968242_56968370_+"; exonnum "10"; txlen "1754";
chr17	ENSEMBL_gcm37	exon	56968242	56968370	0.127255986933193	+	.	gene_id "ENSMUSG00000040828.11"; transcript_id "ENSMUSG00000040828.11_tx_182"; exon_id "chr17_56968242_56968370_+"; exonnum "16"; txlen "2258";
chr17	ENSEMBL_gcm37	exon	56968242	56968370	0.127141088220498	+	.	gene_id "ENSMUSG00000040828.11"; transcript_id "ENSMUSG00000040828.11_tx_183"; exon_id "chr17_56968242_56968370_+"; exonnum "16"; txlen "2321";
chr17	ENSEMBL_gcm37	exon	56968242	56968370	0.125883924540414	+	.	gene_id "ENSMUSG00000040828.11"; transcript_id "ENSMUSG00000040828.11_tx_184"; exon_id "chr17_56968242_56968370_+"; exonnum "15"; txlen "2207";
chr17	ENSEMBL_gcm37	exon	56968242	56968370	0.123611780728115	+	.	gene_id "ENSMUSG00000040828.11"; transcript_id "ENSMUSG00000040828.11_tx_186"; exon_id "chr17_56968242_56968370_+"; exonnum "14"; txlen "2065";
chr17	ENSEMBL_gcm37	exon	56968242	56968370	0.121405465854365	+	.	gene_id "ENSMUSG00000040828.11"; transcript_id "ENSMUSG00000040828.11_tx_188"; exon_id "chr17_56968242_56968370_+"; exonnum "17"; txlen "2292";
chr17	ENSEMBL_gcm37	exon	56968242	56968370	0.652968138073416	+	.	gene_id "ENSMUSG00000040828.11"; transcript_id "ENSMUSG00000040828.11_tx_19"; exon_id "chr17_56968242_56968370_+"; exonnum "12"; txlen "1951";
chr17	ENSEMBL_gcm37	exon	56968242	56968370	0.11891097558982	+	.	gene_id "ENSMUSG00000040828.11"; transcript_id "ENSMUSG00000040828.11_tx_190"; exon_id "chr17_56968242_56968370_+"; exonnum "15"; txlen "2228";
chr17	ENSEMBL_gcm37	exon	56968242	56968370	0.11814326903658	+	.	gene_id "ENSMUSG00000040828.11"; transcript_id "ENSMUSG00000040828.11_tx_191"; exon_id "chr17_56968242_56968370_+"; exonnum "14"; txlen "2010";
chr17	ENSEMBL_gcm37	exon	56968242	56968370	0.117583351567043	+	.	gene_id "ENSMUSG00000040828.11"; transcript_id "ENSMUSG00000040828.11_tx_192"; exon_id "chr17_56968242_56968370_+"; exonnum "12"; txlen "1886";
chr17	ENSEMBL_gcm37	exon	56968242	56968370	0.115405827967481	+	.	gene_id "ENSMUSG00000040828.11"; transcript_id "ENSMUSG00000040828.11_tx_193"; exon_id "chr17_56968242_56968370_+"; exonnum "16"; txlen "2166";
chr17	ENSEMBL_gcm37	exon	56968242	56968370	0.114074394531084	+	.	gene_id "ENSMUSG00000040828.11"; transcript_id "ENSMUSG00000040828.11_tx_194"; exon_id "chr17_56968242_56968370_+"; exonnum "16"; txlen "2160";
chr17	ENSEMBL_gcm37	exon	56968242	56968370	0.112723322306748	+	.	gene_id "ENSMUSG00000040828.11"; transcript_id "ENSMUSG00000040828.11_tx_195"; exon_id "chr17_56968242_56968370_+"; exonnum "11"; txlen "1764";
chr17	ENSEMBL_gcm37	exon	56968242	56968370	0.112117282901018	+	.	gene_id "ENSMUSG00000040828.11"; transcript_id "ENSMUSG00000040828.11_tx_197"; exon_id "chr17_56968242_56968370_+"; exonnum "16"; txlen "2276";
chr17	ENSEMBL_gcm37	exon	56968242	56968370	0.647054007479576	+	.	gene_id "ENSMUSG00000040828.11"; transcript_id "ENSMUSG00000040828.11_tx_20"; exon_id "chr17_56968242_56968370_+"; exonnum "12"; txlen "2019";
chr17	ENSEMBL_gcm37	exon	56968242	56968370	0.111360577736726	+	.	gene_id "ENSMUSG00000040828.11"; transcript_id "ENSMUSG00000040828.11_tx_201"; exon_id "chr17_56968242_56968370_+"; exonnum "13"; txlen "1961";
chr17	ENSEMBL_gcm37	exon	56968242	56968370	0.111005946825857	+	.	gene_id "ENSMUSG00000040828.11"; transcript_id "ENSMUSG00000040828.11_tx_202"; exon_id "chr17_56968242_56968370_+"; exonnum "14"; txlen "2108";
chr17	ENSEMBL_gcm37	exon	56968242	56968370	0.573434928122331	+	.	gene_id "ENSMUSG00000040828.11"; transcript_id "ENSMUSG00000040828.11_tx_21"; exon_id "chr17_56968242_56968370_+"; exonnum "11"; txlen "1868";
chr17	ENSEMBL_gcm37	exon	56968242	56968370	0.106037199388132	+	.	gene_id "ENSMUSG00000040828.11"; transcript_id "ENSMUSG00000040828.11_tx_211"; exon_id "chr17_56968242_56968370_+"; exonnum "14"; txlen "2046";
chr17	ENSEMBL_gcm37	exon	56968242	56968370	0.105312714735168	+	.	gene_id "ENSMUSG00000040828.11"; transcript_id "ENSMUSG00000040828.11_tx_212"; exon_id "chr17_56968242_56968370_+"; exonnum "12"; txlen "1884";
chr17	ENSEMBL_gcm37	exon	56968242	56968370	0.103635529064573	+	.	gene_id "ENSMUSG00000040828.11"; transcript_id "ENSMUSG00000040828.11_tx_216"; exon_id "chr17_56968242_56968370_+"; exonnum "13"; txlen "1933";
chr17	ENSEMBL_gcm37	exon	56968242	56968370	0.0991241950977738	+	.	gene_id "ENSMUSG00000040828.11"; transcript_id "ENSMUSG00000040828.11_tx_223"; exon_id "chr17_56968242_56968370_+"; exonnum "13"; txlen "2000";
chr17	ENSEMBL_gcm37	exon	56968242	56968370	0.0969691598984895	+	.	gene_id "ENSMUSG00000040828.11"; transcript_id "ENSMUSG00000040828.11_tx_231"; exon_id "chr17_56968242_56968370_+"; exonnum "17"; txlen "2339";
chr17	ENSEMBL_gcm37	exon	56968242	56968370	0.0953818838592938	+	.	gene_id "ENSMUSG00000040828.11"; transcript_id "ENSMUSG00000040828.11_tx_233"; exon_id "chr17_56968242_56968370_+"; exonnum "12"; txlen "1878";
chr17	ENSEMBL_gcm37	exon	56968242	56968370	0.0947527803137227	+	.	gene_id "ENSMUSG00000040828.11"; transcript_id "ENSMUSG00000040828.11_tx_235"; exon_id "chr17_56968242_56968370_+"; exonnum "13"; txlen "1963";
chr17	ENSEMBL_gcm37	exon	56968242	56968370	0.08830886724185	+	.	gene_id "ENSMUSG00000040828.11"; transcript_id "ENSMUSG00000040828.11_tx_240"; exon_id "chr17_56968242_56968370_+"; exonnum "13"; txlen "1963";
chr17	ENSEMBL_gcm37	exon	56968242	56968370	0.0879571662196438	+	.	gene_id "ENSMUSG00000040828.11"; transcript_id "ENSMUSG00000040828.11_tx_241"; exon_id "chr17_56968242_56968370_+"; exonnum "14"; txlen "2028";
chr17	ENSEMBL_gcm37	exon	56968242	56968370	0.0873876277085811	+	.	gene_id "ENSMUSG00000040828.11"; transcript_id "ENSMUSG00000040828.11_tx_242"; exon_id "chr17_56968242_56968370_+"; exonnum "19"; txlen "2571";
chr17	ENSEMBL_gcm37	exon	56968242	56968370	0.0858088706492763	+	.	gene_id "ENSMUSG00000040828.11"; transcript_id "ENSMUSG00000040828.11_tx_244"; exon_id "chr17_56968242_56968370_+"; exonnum "16"; txlen "2209";
chr17	ENSEMBL_gcm37	exon	56968242	56968370	0.0834303249722517	+	.	gene_id "ENSMUSG00000040828.11"; transcript_id "ENSMUSG00000040828.11_tx_247"; exon_id "chr17_56968242_56968370_+"; exonnum "15"; txlen "2160";
chr17	ENSEMBL_gcm37	exon	56968242	56968370	0.082759255934147	+	.	gene_id "ENSMUSG00000040828.11"; transcript_id "ENSMUSG00000040828.11_tx_248"; exon_id "chr17_56968242_56968370_+"; exonnum "13"; txlen "1957";
chr17	ENSEMBL_gcm37	exon	56968242	56968370	0.0805194368001625	+	.	gene_id "ENSMUSG00000040828.11"; transcript_id "ENSMUSG00000040828.11_tx_250"; exon_id "chr17_56968242_56968370_+"; exonnum "16"; txlen "2207";
chr17	ENSEMBL_gcm37	exon	56968242	56968370	0.0779544016256699	+	.	gene_id "ENSMUSG00000040828.11"; transcript_id "ENSMUSG00000040828.11_tx_252"; exon_id "chr17_56968242_56968370_+"; exonnum "16"; txlen "2215";
chr17	ENSEMBL_gcm37	exon	56968242	56968370	0.0773438571868076	+	.	gene_id "ENSMUSG00000040828.11"; transcript_id "ENSMUSG00000040828.11_tx_257"; exon_id "chr17_56968242_56968370_+"; exonnum "15"; txlen "2130";
chr17	ENSEMBL_gcm37	exon	56968242	56968370	0.510801194024475	+	.	gene_id "ENSMUSG00000040828.11"; transcript_id "ENSMUSG00000040828.11_tx_26"; exon_id "chr17_56968242_56968370_+"; exonnum "12"; txlen "1988";
chr17	ENSEMBL_gcm37	exon	56968242	56968370	0.0713213063671006	+	.	gene_id "ENSMUSG00000040828.11"; transcript_id "ENSMUSG00000040828.11_tx_261"; exon_id "chr17_56968242_56968370_+"; exonnum "17"; txlen "2439";
chr17	ENSEMBL_gcm37	exon	56968242	56968370	0.0713213063671006	+	.	gene_id "ENSMUSG00000040828.11"; transcript_id "ENSMUSG00000040828.11_tx_263"; exon_id "chr17_56968242_56968370_+"; exonnum "16"; txlen "2325";
chr17	ENSEMBL_gcm37	exon	56968242	56968370	0.0713213063671006	+	.	gene_id "ENSMUSG00000040828.11"; transcript_id "ENSMUSG00000040828.11_tx_266"; exon_id "chr17_56968242_56968370_+"; exonnum "18"; txlen "2457";
chr17	ENSEMBL_gcm37	exon	56968242	56968370	0.069304946693762	+	.	gene_id "ENSMUSG00000040828.11"; transcript_id "ENSMUSG00000040828.11_tx_273"; exon_id "chr17_56968242_56968370_+"; exonnum "13"; txlen "2077";
chr17	ENSEMBL_gcm37	exon	56968242	56968370	0.069304946693762	+	.	gene_id "ENSMUSG00000040828.11"; transcript_id "ENSMUSG00000040828.11_tx_274"; exon_id "chr17_56968242_56968370_+"; exonnum "14"; txlen "2160";
chr17	ENSEMBL_gcm37	exon	56968242	56968370	0.069304946693762	+	.	gene_id "ENSMUSG00000040828.11"; transcript_id "ENSMUSG00000040828.11_tx_275"; exon_id "chr17_56968242_56968370_+"; exonnum "15"; txlen "2274";
chr17	ENSEMBL_gcm37	exon	56968242	56968370	0.0685196662574087	+	.	gene_id "ENSMUSG00000040828.11"; transcript_id "ENSMUSG00000040828.11_tx_277"; exon_id "chr17_56968242_56968370_+"; exonnum "15"; txlen "2240";
chr17	ENSEMBL_gcm37	exon	56968242	56968370	0.0682649231496079	+	.	gene_id "ENSMUSG00000040828.11"; transcript_id "ENSMUSG00000040828.11_tx_278"; exon_id "chr17_56968242_56968370_+"; exonnum "18"; txlen "2447";
chr17	ENSEMBL_gcm37	exon	56968242	56968370	0.0672092065542206	+	.	gene_id "ENSMUSG00000040828.11"; transcript_id "ENSMUSG00000040828.11_tx_281"; exon_id "chr17_56968242_56968370_+"; exonnum "15"; txlen "2111";
chr17	ENSEMBL_gcm37	exon	56968242	56968370	0.0669655821843739	+	.	gene_id "ENSMUSG00000040828.11"; transcript_id "ENSMUSG00000040828.11_tx_283"; exon_id "chr17_56968242_56968370_+"; exonnum "12"; txlen "1886";
chr17	ENSEMBL_gcm37	exon	56968242	56968370	0.065617059692274	+	.	gene_id "ENSMUSG00000040828.11"; transcript_id "ENSMUSG00000040828.11_tx_284"; exon_id "chr17_56968242_56968370_+"; exonnum "14"; txlen "2077";
chr17	ENSEMBL_gcm37	exon	56968242	56968370	0.0644606986911637	+	.	gene_id "ENSMUSG00000040828.11"; transcript_id "ENSMUSG00000040828.11_tx_288"; exon_id "chr17_56968242_56968370_+"; exonnum "17"; txlen "2280";
chr17	ENSEMBL_gcm37	exon	56968242	56968370	0.0641538391736716	+	.	gene_id "ENSMUSG00000040828.11"; transcript_id "ENSMUSG00000040828.11_tx_292"; exon_id "chr17_56968242_56968370_+"; exonnum "14"; txlen "2106";
chr17	ENSEMBL_gcm37	exon	56968242	56968370	0.0641538391736716	+	.	gene_id "ENSMUSG00000040828.11"; transcript_id "ENSMUSG00000040828.11_tx_293"; exon_id "chr17_56968242_56968370_+"; exonnum "13"; txlen "1955";
chr17	ENSEMBL_gcm37	exon	56968242	56968370	0.0640962299631755	+	.	gene_id "ENSMUSG00000040828.11"; transcript_id "ENSMUSG00000040828.11_tx_294"; exon_id "chr17_56968242_56968370_+"; exonnum "14"; txlen "2102";
chr17	ENSEMBL_gcm37	exon	56968242	56968370	0.0638811684535652	+	.	gene_id "ENSMUSG00000040828.11"; transcript_id "ENSMUSG00000040828.11_tx_295"; exon_id "chr17_56968242_56968370_+"; exonnum "15"; txlen "2124";
chr17	ENSEMBL_gcm37	exon	56968242	56968370	0.0636797378277684	+	.	gene_id "ENSMUSG00000040828.11"; transcript_id "ENSMUSG00000040828.11_tx_296"; exon_id "chr17_56968242_56968370_+"; exonnum "17"; txlen "2339";
chr17	ENSEMBL_gcm37	exon	56968242	56968370	0.0636797378277684	+	.	gene_id "ENSMUSG00000040828.11"; transcript_id "ENSMUSG00000040828.11_tx_297"; exon_id "chr17_56968242_56968370_+"; exonnum "15"; txlen "2207";
chr17	ENSEMBL_gcm37	exon	56968242	56968370	0.0636797378277684	+	.	gene_id "ENSMUSG00000040828.11"; transcript_id "ENSMUSG00000040828.11_tx_298"; exon_id "chr17_56968242_56968370_+"; exonnum "16"; txlen "2325";
chr17	ENSEMBL_gcm37	exon	56968242	56968370	0.0636797378277684	+	.	gene_id "ENSMUSG00000040828.11"; transcript_id "ENSMUSG00000040828.11_tx_299"; exon_id "chr17_56968242_56968370_+"; exonnum "18"; txlen "2457";
chr17	ENSEMBL_gcm37	exon	56968242	56968370	0.0636797378277684	+	.	gene_id "ENSMUSG00000040828.11"; transcript_id "ENSMUSG00000040828.11_tx_301"; exon_id "chr17_56968242_56968370_+"; exonnum "14"; txlen "2093";
chr17	ENSEMBL_gcm37	exon	56968242	56968370	0.0636797378277684	+	.	gene_id "ENSMUSG00000040828.11"; transcript_id "ENSMUSG00000040828.11_tx_303"; exon_id "chr17_56968242_56968370_+"; exonnum "15"; txlen "2211";
chr17	ENSEMBL_gcm37	exon	56968242	56968370	0.0636797378277684	+	.	gene_id "ENSMUSG00000040828.11"; transcript_id "ENSMUSG00000040828.11_tx_305"; exon_id "chr17_56968242_56968370_+"; exonnum "16"; txlen "2225";
chr17	ENSEMBL_gcm37	exon	56968242	56968370	0.0636797378277684	+	.	gene_id "ENSMUSG00000040828.11"; transcript_id "ENSMUSG00000040828.11_tx_307"; exon_id "chr17_56968242_56968370_+"; exonnum "17"; txlen "2343";
chr17	ENSEMBL_gcm37	exon	56968242	56968370	0.0630816784851841	+	.	gene_id "ENSMUSG00000040828.11"; transcript_id "ENSMUSG00000040828.11_tx_313"; exon_id "chr17_56968242_56968370_+"; exonnum "13"; txlen "1914";
chr17	ENSEMBL_gcm37	exon	56968242	56968370	0.0618906440594172	+	.	gene_id "ENSMUSG00000040828.11"; transcript_id "ENSMUSG00000040828.11_tx_314"; exon_id "chr17_56968242_56968370_+"; exonnum "12"; txlen "1923";
chr17	ENSEMBL_gcm37	exon	56968242	56968370	0.0610440181878481	+	.	gene_id "ENSMUSG00000040828.11"; transcript_id "ENSMUSG00000040828.11_tx_316"; exon_id "chr17_56968242_56968370_+"; exonnum "13"; txlen "2043";
chr17	ENSEMBL_gcm37	exon	56968242	56968370	0.0602619783509046	+	.	gene_id "ENSMUSG00000040828.11"; transcript_id "ENSMUSG00000040828.11_tx_317"; exon_id "chr17_56968242_56968370_+"; exonnum "13"; txlen "1975";
chr17	ENSEMBL_gcm37	exon	56968242	56968370	0.0597261770461409	+	.	gene_id "ENSMUSG00000040828.11"; transcript_id "ENSMUSG00000040828.11_tx_318"; exon_id "chr17_56968242_56968370_+"; exonnum "13"; txlen "2012";
chr17	ENSEMBL_gcm37	exon	56968242	56968370	0.482708373086347	+	.	gene_id "ENSMUSG00000040828.11"; transcript_id "ENSMUSG00000040828.11_tx_32"; exon_id "chr17_56968242_56968370_+"; exonnum "15"; txlen "2179";
chr17	ENSEMBL_gcm37	exon	56968242	56968370	0.0589865989036356	+	.	gene_id "ENSMUSG00000040828.11"; transcript_id "ENSMUSG00000040828.11_tx_320"; exon_id "chr17_56968242_56968370_+"; exonnum "15"; txlen "2179";
chr17	ENSEMBL_gcm37	exon	56968242	56968370	0.0571408090064045	+	.	gene_id "ENSMUSG00000040828.11"; transcript_id "ENSMUSG00000040828.11_tx_322"; exon_id "chr17_56968242_56968370_+"; exonnum "12"; txlen "1855";
chr17	ENSEMBL_gcm37	exon	56968242	56968370	0.0570215263749472	+	.	gene_id "ENSMUSG00000040828.11"; transcript_id "ENSMUSG00000040828.11_tx_323"; exon_id "chr17_56968242_56968370_+"; exonnum "13"; txlen "1998";
chr17	ENSEMBL_gcm37	exon	56968242	56968370	0.0554085627603169	+	.	gene_id "ENSMUSG00000040828.11"; transcript_id "ENSMUSG00000040828.11_tx_326"; exon_id "chr17_56968242_56968370_+"; exonnum "12"; txlen "1843";
chr17	ENSEMBL_gcm37	exon	56968242	56968370	0.0546350097629439	+	.	gene_id "ENSMUSG00000040828.11"; transcript_id "ENSMUSG00000040828.11_tx_327"; exon_id "chr17_56968242_56968370_+"; exonnum "15"; txlen "2193";
chr17	ENSEMBL_gcm37	exon	56968242	56968370	0.0545626181733134	+	.	gene_id "ENSMUSG00000040828.11"; transcript_id "ENSMUSG00000040828.11_tx_329"; exon_id "chr17_56968242_56968370_+"; exonnum "14"; txlen "2124";
chr17	ENSEMBL_gcm37	exon	56968242	56968370	0.472119541487339	+	.	gene_id "ENSMUSG00000040828.11"; transcript_id "ENSMUSG00000040828.11_tx_33"; exon_id "chr17_56968242_56968370_+"; exonnum "11"; txlen "1874";
chr17	ENSEMBL_gcm37	exon	56968242	56968370	0.0544768092367342	+	.	gene_id "ENSMUSG00000040828.11"; transcript_id "ENSMUSG00000040828.11_tx_330"; exon_id "chr17_56968242_56968370_+"; exonnum "13"; txlen "1982";
chr17	ENSEMBL_gcm37	exon	56968242	56968370	0.0533816621008263	+	.	gene_id "ENSMUSG00000040828.11"; transcript_id "ENSMUSG00000040828.11_tx_331"; exon_id "chr17_56968242_56968370_+"; exonnum "15"; txlen "2107";
chr17	ENSEMBL_gcm37	exon	56968242	56968370	0.0515650195789718	+	.	gene_id "ENSMUSG00000040828.11"; transcript_id "ENSMUSG00000040828.11_tx_336"; exon_id "chr17_56968242_56968370_+"; exonnum "14"; txlen "2034";
chr17	ENSEMBL_gcm37	exon	56968242	56968370	0.050953419563505	+	.	gene_id "ENSMUSG00000040828.11"; transcript_id "ENSMUSG00000040828.11_tx_339"; exon_id "chr17_56968242_56968370_+"; exonnum "15"; txlen "2185";
chr17	ENSEMBL_gcm37	exon	56968242	56968370	0.0501162750739309	+	.	gene_id "ENSMUSG00000040828.11"; transcript_id "ENSMUSG00000040828.11_tx_344"; exon_id "chr17_56968242_56968370_+"; exonnum "15"; txlen "2113";
chr17	ENSEMBL_gcm37	exon	56968242	56968370	0.0496400635825371	+	.	gene_id "ENSMUSG00000040828.11"; transcript_id "ENSMUSG00000040828.11_tx_346"; exon_id "chr17_56968242_56968370_+"; exonnum "13"; txlen "2057";
chr17	ENSEMBL_gcm37	exon	56968242	56968370	0.0488693183994898	+	.	gene_id "ENSMUSG00000040828.11"; transcript_id "ENSMUSG00000040828.11_tx_348"; exon_id "chr17_56968242_56968370_+"; exonnum "14"; txlen "2047";
chr17	ENSEMBL_gcm37	exon	56968242	56968370	0.0474401494028776	+	.	gene_id "ENSMUSG00000040828.11"; transcript_id "ENSMUSG00000040828.11_tx_349"; exon_id "chr17_56968242_56968370_+"; exonnum "13"; txlen "1914";
chr17	ENSEMBL_gcm37	exon	56968242	56968370	0.464914555108667	+	.	gene_id "ENSMUSG00000040828.11"; transcript_id "ENSMUSG00000040828.11_tx_35"; exon_id "chr17_56968242_56968370_+"; exonnum "13"; txlen "1998";
chr17	ENSEMBL_gcm37	exon	56968242	56968370	0.0470771403013197	+	.	gene_id "ENSMUSG00000040828.11"; transcript_id "ENSMUSG00000040828.11_tx_350"; exon_id "chr17_56968242_56968370_+"; exonnum "13"; txlen "1865";
chr17	ENSEMBL_gcm37	exon	56968242	56968370	0.0458508541258376	+	.	gene_id "ENSMUSG00000040828.11"; transcript_id "ENSMUSG00000040828.11_tx_353"; exon_id "chr17_56968242_56968370_+"; exonnum "12"; txlen "1880";
chr17	ENSEMBL_gcm37	exon	56968242	56968370	0.0457750481590669	+	.	gene_id "ENSMUSG00000040828.11"; transcript_id "ENSMUSG00000040828.11_tx_355"; exon_id "chr17_56968242_56968370_+"; exonnum "16"; txlen "2256";
chr17	ENSEMBL_gcm37	exon	56968242	56968370	0.462173203704954	+	.	gene_id "ENSMUSG00000040828.11"; transcript_id "ENSMUSG00000040828.11_tx_37"; exon_id "chr17_56968242_56968370_+"; exonnum "14"; txlen "2047";
chr17	ENSEMBL_gcm37	exon	56968242	56968370	0.0420503364929583	+	.	gene_id "ENSMUSG00000040828.11"; transcript_id "ENSMUSG00000040828.11_tx_372"; exon_id "chr17_56968242_56968370_+"; exonnum "16"; txlen "2303";
chr17	ENSEMBL_gcm37	exon	56968242	56968370	0.0420503364929583	+	.	gene_id "ENSMUSG00000040828.11"; transcript_id "ENSMUSG00000040828.11_tx_373"; exon_id "chr17_56968242_56968370_+"; exonnum "15"; txlen "2152";
chr17	ENSEMBL_gcm37	exon	56968242	56968370	0.0419762347299638	+	.	gene_id "ENSMUSG00000040828.11"; transcript_id "ENSMUSG00000040828.11_tx_374"; exon_id "chr17_56968242_56968370_+"; exonnum "14"; txlen "2171";
chr17	ENSEMBL_gcm37	exon	56968242	56968370	0.0418499561758459	+	.	gene_id "ENSMUSG00000040828.11"; transcript_id "ENSMUSG00000040828.11_tx_375"; exon_id "chr17_56968242_56968370_+"; exonnum "13"; txlen "1992";
chr17	ENSEMBL_gcm37	exon	56968242	56968370	0.041660476598721	+	.	gene_id "ENSMUSG00000040828.11"; transcript_id "ENSMUSG00000040828.11_tx_376"; exon_id "chr17_56968242_56968370_+"; exonnum "12"; txlen "1933";
chr17	ENSEMBL_gcm37	exon	56968242	56968370	0.0412545274761875	+	.	gene_id "ENSMUSG00000040828.11"; transcript_id "ENSMUSG00000040828.11_tx_378"; exon_id "chr17_56968242_56968370_+"; exonnum "15"; txlen "2189";
chr17	ENSEMBL_gcm37	exon	56968242	56968370	0.0412545274761875	+	.	gene_id "ENSMUSG00000040828.11"; transcript_id "ENSMUSG00000040828.11_tx_379"; exon_id "chr17_56968242_56968370_+"; exonnum "14"; txlen "2038";
chr17	ENSEMBL_gcm37	exon	56968242	56968370	0.458225722290648	+	.	gene_id "ENSMUSG00000040828.11"; transcript_id "ENSMUSG00000040828.11_tx_38"; exon_id "chr17_56968242_56968370_+"; exonnum "16"; txlen "2197";
chr17	ENSEMBL_gcm37	exon	56968242	56968370	0.0402671748714101	+	.	gene_id "ENSMUSG00000040828.11"; transcript_id "ENSMUSG00000040828.11_tx_382"; exon_id "chr17_56968242_56968370_+"; exonnum "15"; txlen "2056";
chr17	ENSEMBL_gcm37	exon	56968242	56968370	0.0396853575542922	+	.	gene_id "ENSMUSG00000040828.11"; transcript_id "ENSMUSG00000040828.11_tx_384"; exon_id "chr17_56968242_56968370_+"; exonnum "14"; txlen "2075";
chr17	ENSEMBL_gcm37	exon	56968242	56968370	0.0396489177522444	+	.	gene_id "ENSMUSG00000040828.11"; transcript_id "ENSMUSG00000040828.11_tx_385"; exon_id "chr17_56968242_56968370_+"; exonnum "16"; txlen "2203";
chr17	ENSEMBL_gcm37	exon	56968242	56968370	0.0389393203603272	+	.	gene_id "ENSMUSG00000040828.11"; transcript_id "ENSMUSG00000040828.11_tx_386"; exon_id "chr17_56968242_56968370_+"; exonnum "16"; txlen "2252";
chr17	ENSEMBL_gcm37	exon	56968242	56968370	0.0386816525371358	+	.	gene_id "ENSMUSG00000040828.11"; transcript_id "ENSMUSG00000040828.11_tx_387"; exon_id "chr17_56968242_56968370_+"; exonnum "13"; txlen "1969";
chr17	ENSEMBL_gcm37	exon	56968242	56968370	0.0383136320343532	+	.	gene_id "ENSMUSG00000040828.11"; transcript_id "ENSMUSG00000040828.11_tx_392"; exon_id "chr17_56968242_56968370_+"; exonnum "17"; txlen "2390";
chr17	ENSEMBL_gcm37	exon	56968242	56968370	0.0378678837754406	+	.	gene_id "ENSMUSG00000040828.11"; transcript_id "ENSMUSG00000040828.11_tx_396"; exon_id "chr17_56968242_56968370_+"; exonnum "14"; txlen "2040";
chr17	ENSEMBL_gcm37	exon	56968242	56968370	0.0374722907093092	+	.	gene_id "ENSMUSG00000040828.11"; transcript_id "ENSMUSG00000040828.11_tx_398"; exon_id "chr17_56968242_56968370_+"; exonnum "14"; txlen "2071";
chr17	ENSEMBL_gcm37	exon	56968242	56968370	0.0370014228725417	+	.	gene_id "ENSMUSG00000040828.11"; transcript_id "ENSMUSG00000040828.11_tx_400"; exon_id "chr17_56968242_56968370_+"; exonnum "12"; txlen "2028";
chr17	ENSEMBL_gcm37	exon	56968242	56968370	0.0368950301482349	+	.	gene_id "ENSMUSG00000040828.11"; transcript_id "ENSMUSG00000040828.11_tx_401"; exon_id "chr17_56968242_56968370_+"; exonnum "11"; txlen "1801";
chr17	ENSEMBL_gcm37	exon	56968242	56968370	0.0341526069089442	+	.	gene_id "ENSMUSG00000040828.11"; transcript_id "ENSMUSG00000040828.11_tx_408"; exon_id "chr17_56968242_56968370_+"; exonnum "14"; txlen "2182";
chr17	ENSEMBL_gcm37	exon	56968242	56968370	0.0341526069089442	+	.	gene_id "ENSMUSG00000040828.11"; transcript_id "ENSMUSG00000040828.11_tx_409"; exon_id "chr17_56968242_56968370_+"; exonnum "14"; txlen "2213";
chr17	ENSEMBL_gcm37	exon	56968242	56968370	0.0341526069089442	+	.	gene_id "ENSMUSG00000040828.11"; transcript_id "ENSMUSG00000040828.11_tx_410"; exon_id "chr17_56968242_56968370_+"; exonnum "15"; txlen "2296";
chr17	ENSEMBL_gcm37	exon	56968242	56968370	0.0341526069089442	+	.	gene_id "ENSMUSG00000040828.11"; transcript_id "ENSMUSG00000040828.11_tx_411"; exon_id "chr17_56968242_56968370_+"; exonnum "13"; txlen "2164";
chr17	ENSEMBL_gcm37	exon	56968242	56968370	0.0341526069089442	+	.	gene_id "ENSMUSG00000040828.11"; transcript_id "ENSMUSG00000040828.11_tx_412"; exon_id "chr17_56968242_56968370_+"; exonnum "13"; txlen "2031";
chr17	ENSEMBL_gcm37	exon	56968242	56968370	0.0341526069089442	+	.	gene_id "ENSMUSG00000040828.11"; transcript_id "ENSMUSG00000040828.11_tx_414"; exon_id "chr17_56968242_56968370_+"; exonnum "14"; txlen "2145";
chr17	ENSEMBL_gcm37	exon	56968242	56968370	0.0341526069089442	+	.	gene_id "ENSMUSG00000040828.11"; transcript_id "ENSMUSG00000040828.11_tx_416"; exon_id "chr17_56968242_56968370_+"; exonnum "12"; txlen "2013";
chr17	ENSEMBL_gcm37	exon	56968242	56968370	0.03376696670198	+	.	gene_id "ENSMUSG00000040828.11"; transcript_id "ENSMUSG00000040828.11_tx_421"; exon_id "chr17_56968242_56968370_+"; exonnum "18"; txlen "2478";
chr17	ENSEMBL_gcm37	exon	56968242	56968370	0.0331651923582701	+	.	gene_id "ENSMUSG00000040828.11"; transcript_id "ENSMUSG00000040828.11_tx_424"; exon_id "chr17_56968242_56968370_+"; exonnum "16"; txlen "2197";
chr17	ENSEMBL_gcm37	exon	56968242	56968370	0.437306054203917	+	.	gene_id "ENSMUSG00000040828.11"; transcript_id "ENSMUSG00000040828.11_tx_43"; exon_id "chr17_56968242_56968370_+"; exonnum "11"; txlen "1905";
chr17	ENSEMBL_gcm37	exon	56968242	56968370	0.430934668200162	+	.	gene_id "ENSMUSG00000040828.11"; transcript_id "ENSMUSG00000040828.11_tx_45"; exon_id "chr17_56968242_56968370_+"; exonnum "15"; txlen "2148";
chr17	ENSEMBL_gcm37	exon	56968242	56968370	3.51164504409881	+	.	gene_id "ENSMUSG00000040828.11"; transcript_id "ENSMUSG00000040828.11_tx_5"; exon_id "chr17_56968242_56968370_+"; exonnum "3"; txlen "1035";
chr17	ENSEMBL_gcm37	exon	56968242	56968370	0.414097062681635	+	.	gene_id "ENSMUSG00000040828.11"; transcript_id "ENSMUSG00000040828.11_tx_52"; exon_id "chr17_56968242_56968370_+"; exonnum "11"; txlen "1837";
chr17	ENSEMBL_gcm37	exon	56968242	56968370	0.403631204891677	+	.	gene_id "ENSMUSG00000040828.11"; transcript_id "ENSMUSG00000040828.11_tx_54"; exon_id "chr17_56968242_56968370_+"; exonnum "13"; txlen "2047";
chr17	ENSEMBL_gcm37	exon	56968242	56968370	0.403430489883013	+	.	gene_id "ENSMUSG00000040828.11"; transcript_id "ENSMUSG00000040828.11_tx_55"; exon_id "chr17_56968242_56968370_+"; exonnum "14"; txlen "2096";
chr17	ENSEMBL_gcm37	exon	56968242	56968370	0.397615925088128	+	.	gene_id "ENSMUSG00000040828.11"; transcript_id "ENSMUSG00000040828.11_tx_56"; exon_id "chr17_56968242_56968370_+"; exonnum "16"; txlen "2244";
chr17	ENSEMBL_gcm37	exon	56968242	56968370	0.38129237882476	+	.	gene_id "ENSMUSG00000040828.11"; transcript_id "ENSMUSG00000040828.11_tx_58"; exon_id "chr17_56968242_56968370_+"; exonnum "14"; txlen "2077";
chr17	ENSEMBL_gcm37	exon	56968242	56968370	0.375415410144499	+	.	gene_id "ENSMUSG00000040828.11"; transcript_id "ENSMUSG00000040828.11_tx_59"; exon_id "chr17_56968242_56968370_+"; exonnum "10"; txlen "1791";
chr17	ENSEMBL_gcm37	exon	56968242	56968370	1.99078584284135	+	.	gene_id "ENSMUSG00000040828.11"; transcript_id "ENSMUSG00000040828.11_tx_6"; exon_id "chr17_56968242_56968370_+"; exonnum "17"; txlen "2280";
chr17	ENSEMBL_gcm37	exon	56968242	56968370	0.375415410144499	+	.	gene_id "ENSMUSG00000040828.11"; transcript_id "ENSMUSG00000040828.11_tx_60"; exon_id "chr17_56968242_56968370_+"; exonnum "10"; txlen "1723";
chr17	ENSEMBL_gcm37	exon	56968242	56968370	0.375415410144499	+	.	gene_id "ENSMUSG00000040828.11"; transcript_id "ENSMUSG00000040828.11_tx_61"; exon_id "chr17_56968242_56968370_+"; exonnum "10"; txlen "1754";
chr17	ENSEMBL_gcm37	exon	56968242	56968370	0.363921715041367	+	.	gene_id "ENSMUSG00000040828.11"; transcript_id "ENSMUSG00000040828.11_tx_62"; exon_id "chr17_56968242_56968370_+"; exonnum "17"; txlen "2329";
chr17	ENSEMBL_gcm37	exon	56968242	56968370	0.358683771825311	+	.	gene_id "ENSMUSG00000040828.11"; transcript_id "ENSMUSG00000040828.11_tx_63"; exon_id "chr17_56968242_56968370_+"; exonnum "16"; txlen "2293";
chr17	ENSEMBL_gcm37	exon	56968242	56968370	0.352602068873951	+	.	gene_id "ENSMUSG00000040828.11"; transcript_id "ENSMUSG00000040828.11_tx_64"; exon_id "chr17_56968242_56968370_+"; exonnum "14"; txlen "1979";
chr17	ENSEMBL_gcm37	exon	56968242	56968370	1.78568901769559	+	.	gene_id "ENSMUSG00000040828.11"; transcript_id "ENSMUSG00000040828.11_tx_7"; exon_id "chr17_56968242_56968370_+"; exonnum "18"; txlen "2394";
chr17	ENSEMBL_gcm37	exon	56968242	56968370	0.342497156144429	+	.	gene_id "ENSMUSG00000040828.11"; transcript_id "ENSMUSG00000040828.11_tx_72"; exon_id "chr17_56968242_56968370_+"; exonnum "18"; txlen "2443";
chr17	ENSEMBL_gcm37	exon	56968242	56968370	0.337659501708676	+	.	gene_id "ENSMUSG00000040828.11"; transcript_id "ENSMUSG00000040828.11_tx_73"; exon_id "chr17_56968242_56968370_+"; exonnum "12"; txlen "1915";
chr17	ENSEMBL_gcm37	exon	56968242	56968370	0.315489489552297	+	.	gene_id "ENSMUSG00000040828.11"; transcript_id "ENSMUSG00000040828.11_tx_76"; exon_id "chr17_56968242_56968370_+"; exonnum "14"; txlen "2112";
chr17	ENSEMBL_gcm37	exon	56968242	56968370	0.308449827960126	+	.	gene_id "ENSMUSG00000040828.11"; transcript_id "ENSMUSG00000040828.11_tx_77"; exon_id "chr17_56968242_56968370_+"; exonnum "9"; txlen "1640";
chr17	ENSEMBL_gcm37	exon	56968242	56968370	0.303189203126282	+	.	gene_id "ENSMUSG00000040828.11"; transcript_id "ENSMUSG00000040828.11_tx_79"; exon_id "chr17_56968242_56968370_+"; exonnum "16"; txlen "2227";
chr17	ENSEMBL_gcm37	exon	56968242	56968370	1.45695029844212	+	.	gene_id "ENSMUSG00000040828.11"; transcript_id "ENSMUSG00000040828.11_tx_8"; exon_id "chr17_56968242_56968370_+"; exonnum "3"; txlen "1110";
chr17	ENSEMBL_gcm37	exon	56968242	56968370	0.293283010636008	+	.	gene_id "ENSMUSG00000040828.11"; transcript_id "ENSMUSG00000040828.11_tx_81"; exon_id "chr17_56968242_56968370_+"; exonnum "20"; txlen "2640";
chr17	ENSEMBL_gcm37	exon	56968242	56968370	0.293283010636008	+	.	gene_id "ENSMUSG00000040828.11"; transcript_id "ENSMUSG00000040828.11_tx_82"; exon_id "chr17_56968242_56968370_+"; exonnum "19"; txlen "2526";
chr17	ENSEMBL_gcm37	exon	56968242	56968370	0.292697685344304	+	.	gene_id "ENSMUSG00000040828.11"; transcript_id "ENSMUSG00000040828.11_tx_83"; exon_id "chr17_56968242_56968370_+"; exonnum "15"; txlen "2234";
chr17	ENSEMBL_gcm37	exon	56968242	56968370	0.28874758490726	+	.	gene_id "ENSMUSG00000040828.11"; transcript_id "ENSMUSG00000040828.11_tx_84"; exon_id "chr17_56968242_56968370_+"; exonnum "14"; txlen "2065";
chr17	ENSEMBL_gcm37	exon	56968242	56968370	0.288552639496717	+	.	gene_id "ENSMUSG00000040828.11"; transcript_id "ENSMUSG00000040828.11_tx_86"; exon_id "chr17_56968242_56968370_+"; exonnum "18"; txlen "2408";
chr17	ENSEMBL_gcm37	exon	56968242	56968370	0.288552639496717	+	.	gene_id "ENSMUSG00000040828.11"; transcript_id "ENSMUSG00000040828.11_tx_87"; exon_id "chr17_56968242_56968370_+"; exonnum "19"; txlen "2522";
chr17	ENSEMBL_gcm37	exon	56968242	56968370	1.40759277572857	+	.	gene_id "ENSMUSG00000040828.11"; transcript_id "ENSMUSG00000040828.11_tx_9"; exon_id "chr17_56968242_56968370_+"; exonnum "19"; txlen "2512";
chr17	ENSEMBL_gcm37	exon	56968242	56968370	0.278623688318066	+	.	gene_id "ENSMUSG00000040828.11"; transcript_id "ENSMUSG00000040828.11_tx_91"; exon_id "chr17_56968242_56968370_+"; exonnum "15"; txlen "2161";
chr17	ENSEMBL_gcm37	exon	56968242	56968370	0.267932900196165	+	.	gene_id "ENSMUSG00000040828.11"; transcript_id "ENSMUSG00000040828.11_tx_92"; exon_id "chr17_56968242_56968370_+"; exonnum "12"; txlen "1964";
chr17	ENSEMBL_gcm37	exon	56968242	56968370	0.25845718177125	+	.	gene_id "ENSMUSG00000040828.11"; transcript_id "ENSMUSG00000040828.11_tx_95"; exon_id "chr17_56968242_56968370_+"; exonnum "17"; txlen "2311";
chr17	ENSEMBL_gcm37	exon	56968242	56968370	0.256519750783714	+	.	gene_id "ENSMUSG00000040828.11"; transcript_id "ENSMUSG00000040828.11_tx_98"; exon_id "chr17_56968242_56968370_+"; exonnum "14"; txlen "2028";
chr17	HAVANA	exon	56969662	56969845	0	+	.	gene_id "ENSMUSG00000040828.11"; transcript_id "ENSMUST00000112979.4"; gene_type "protein_coding"; gene_name "Catsperd"; transcript_type "protein_coding"; transcript_name "Catsperd-201"; exon_number 20; exon_id "ENSMUSE00000287417.4"; level 2; protein_id "ENSMUSP00000108603.3"; transcript_support_level "1"; mgi_id "MGI:2147030"; tag "basic"; tag "Ensembl_canonical"; tag "GENCODE_Primary"; tag "appris_principal_1"; tag "CCDS"; ccdsid "CCDS50153.1"; havana_gene "OTTMUSG00000072379.1"; havana_transcript "OTTMUST00000175043.1";
chr17	HAVANA	CDS	56969662	56969845	0	+	1	gene_id "ENSMUSG00000040828.11"; transcript_id "ENSMUST00000112979.4"; gene_type "protein_coding"; gene_name "Catsperd"; transcript_type "protein_coding"; transcript_name "Catsperd-201"; exon_number 20; exon_id "ENSMUSE00000287417.4"; level 2; protein_id "ENSMUSP00000108603.3"; transcript_support_level "1"; mgi_id "MGI:2147030"; tag "basic"; tag "Ensembl_canonical"; tag "GENCODE_Primary"; tag "appris_principal_1"; tag "CCDS"; ccdsid "CCDS50153.1"; havana_gene "OTTMUSG00000072379.1"; havana_transcript "OTTMUST00000175043.1";
chr17	HAVANA	exon	56969662	56969845	0	+	.	gene_id "ENSMUSG00000040828.11"; transcript_id "ENSMUST00000233947.2"; gene_type "protein_coding"; gene_name "Catsperd"; transcript_type "protein_coding"; transcript_name "Catsperd-203"; exon_number 10; exon_id "ENSMUSE00000287417.4"; level 2; protein_id "ENSMUSP00000156886.2"; mgi_id "MGI:2147030"; tag "mRNA_start_NF"; tag "cds_start_NF"; havana_gene "OTTMUSG00000072379.1"; havana_transcript "OTTMUST00000175045.1";
chr17	HAVANA	CDS	56969662	56969845	0	+	1	gene_id "ENSMUSG00000040828.11"; transcript_id "ENSMUST00000233947.2"; gene_type "protein_coding"; gene_name "Catsperd"; transcript_type "protein_coding"; transcript_name "Catsperd-203"; exon_number 10; exon_id "ENSMUSE00000287417.4"; level 2; protein_id "ENSMUSP00000156886.2"; mgi_id "MGI:2147030"; tag "mRNA_start_NF"; tag "cds_start_NF"; havana_gene "OTTMUSG00000072379.1"; havana_transcript "OTTMUST00000175045.1";
chr17	ENSEMBL_gcm37	exon	56969662	56969845	1.35021679201158	+	.	gene_id "ENSMUSG00000040828.11"; transcript_id "ENSMUSG00000040828.11_tx_10"; exon_id "chr17_56969662_56969845_+"; exonnum "19"; txlen "2398";
chr17	ENSEMBL_gcm37	exon	56969662	56969845	0.243974132316701	+	.	gene_id "ENSMUSG00000040828.11"; transcript_id "ENSMUSG00000040828.11_tx_100"; exon_id "chr17_56969662_56969845_+"; exonnum "14"; txlen "1945";
chr17	ENSEMBL_gcm37	exon	56969662	56969845	0.241879111177302	+	.	gene_id "ENSMUSG00000040828.11"; transcript_id "ENSMUSG00000040828.11_tx_101"; exon_id "chr17_56969662_56969845_+"; exonnum "17"; txlen "2262";
chr17	ENSEMBL_gcm37	exon	56969662	56969845	0.241820645925904	+	.	gene_id "ENSMUSG00000040828.11"; transcript_id "ENSMUSG00000040828.11_tx_102"; exon_id "chr17_56969662_56969845_+"; exonnum "16"; txlen "2197";
chr17	ENSEMBL_gcm37	exon	56969662	56969845	0.237063748055033	+	.	gene_id "ENSMUSG00000040828.11"; transcript_id "ENSMUSG00000040828.11_tx_103"; exon_id "chr17_56969662_56969845_+"; exonnum "17"; txlen "2246";
chr17	ENSEMBL_gcm37	exon	56969662	56969845	0.230765753260723	+	.	gene_id "ENSMUSG00000040828.11"; transcript_id "ENSMUSG00000040828.11_tx_104"; exon_id "chr17_56969662_56969845_+"; exonnum "15"; txlen "2105";
chr17	ENSEMBL_gcm37	exon	56969662	56969845	0.230362863134562	+	.	gene_id "ENSMUSG00000040828.11"; transcript_id "ENSMUSG00000040828.11_tx_105"; exon_id "chr17_56969662_56969845_+"; exonnum "15"; txlen "2161";
chr17	ENSEMBL_gcm37	exon	56969662	56969845	0.226938876031174	+	.	gene_id "ENSMUSG00000040828.11"; transcript_id "ENSMUSG00000040828.11_tx_106"; exon_id "chr17_56969662_56969845_+"; exonnum "15"; txlen "2120";
chr17	ENSEMBL_gcm37	exon	56969662	56969845	0.224548566469183	+	.	gene_id "ENSMUSG00000040828.11"; transcript_id "ENSMUSG00000040828.11_tx_107"; exon_id "chr17_56969662_56969845_+"; exonnum "16"; txlen "2210";
chr17	ENSEMBL_gcm37	exon	56969662	56969845	0.221486886441542	+	.	gene_id "ENSMUSG00000040828.11"; transcript_id "ENSMUSG00000040828.11_tx_108"; exon_id "chr17_56969662_56969845_+"; exonnum "17"; txlen "2129";
chr17	ENSEMBL_gcm37	exon	56969662	56969845	0.217631827872686	+	.	gene_id "ENSMUSG00000040828.11"; transcript_id "ENSMUSG00000040828.11_tx_109"; exon_id "chr17_56969662_56969845_+"; exonnum "13"; txlen "1896";
chr17	ENSEMBL_gcm37	exon	56969662	56969845	0.891317517786281	+	.	gene_id "ENSMUSG00000040828.11"; transcript_id "ENSMUSG00000040828.11_tx_11"; exon_id "chr17_56969662_56969845_+"; exonnum "13"; txlen "1988";
chr17	ENSEMBL_gcm37	exon	56969662	56969845	0.214367265071517	+	.	gene_id "ENSMUSG00000040828.11"; transcript_id "ENSMUSG00000040828.11_tx_110"; exon_id "chr17_56969662_56969845_+"; exonnum "16"; txlen "2179";
chr17	ENSEMBL_gcm37	exon	56969662	56969845	0.212586688768642	+	.	gene_id "ENSMUSG00000040828.11"; transcript_id "ENSMUSG00000040828.11_tx_112"; exon_id "chr17_56969662_56969845_+"; exonnum "14"; txlen "2029";
chr17	ENSEMBL_gcm37	exon	56969662	56969845	0.211551637472134	+	.	gene_id "ENSMUSG00000040828.11"; transcript_id "ENSMUSG00000040828.11_tx_113"; exon_id "chr17_56969662_56969845_+"; exonnum "16"; txlen "2046";
chr17	ENSEMBL_gcm37	exon	56969662	56969845	0.210225768938154	+	.	gene_id "ENSMUSG00000040828.11"; transcript_id "ENSMUSG00000040828.11_tx_115"; exon_id "chr17_56969662_56969845_+"; exonnum "16"; txlen "2191";
chr17	ENSEMBL_gcm37	exon	56969662	56969845	0.207556761738441	+	.	gene_id "ENSMUSG00000040828.11"; transcript_id "ENSMUSG00000040828.11_tx_116"; exon_id "chr17_56969662_56969845_+"; exonnum "14"; txlen "1991";
chr17	ENSEMBL_gcm37	exon	56969662	56969845	0.203489944707032	+	.	gene_id "ENSMUSG00000040828.11"; transcript_id "ENSMUSG00000040828.11_tx_117"; exon_id "chr17_56969662_56969845_+"; exonnum "14"; txlen "2078";
chr17	ENSEMBL_gcm37	exon	56969662	56969845	0.202351366064349	+	.	gene_id "ENSMUSG00000040828.11"; transcript_id "ENSMUSG00000040828.11_tx_118"; exon_id "chr17_56969662_56969845_+"; exonnum "15"; txlen "2120";
chr17	ENSEMBL_gcm37	exon	56969662	56969845	0.195026876843961	+	.	gene_id "ENSMUSG00000040828.11"; transcript_id "ENSMUSG00000040828.11_tx_119"; exon_id "chr17_56969662_56969845_+"; exonnum "17"; txlen "2311";
chr17	ENSEMBL_gcm37	exon	56969662	56969845	0.833414574645423	+	.	gene_id "ENSMUSG00000040828.11"; transcript_id "ENSMUSG00000040828.11_tx_12"; exon_id "chr17_56969662_56969845_+"; exonnum "14"; txlen "2102";
chr17	ENSEMBL_gcm37	exon	56969662	56969845	0.194698657981223	+	.	gene_id "ENSMUSG00000040828.11"; transcript_id "ENSMUSG00000040828.11_tx_121"; exon_id "chr17_56969662_56969845_+"; exonnum "14"; txlen "1896";
chr17	ENSEMBL_gcm37	exon	56969662	56969845	0.194110614566031	+	.	gene_id "ENSMUSG00000040828.11"; transcript_id "ENSMUSG00000040828.11_tx_122"; exon_id "chr17_56969662_56969845_+"; exonnum "17"; txlen "2151";
chr17	ENSEMBL_gcm37	exon	56969662	56969845	0.192399781772097	+	.	gene_id "ENSMUSG00000040828.11"; transcript_id "ENSMUSG00000040828.11_tx_123"; exon_id "chr17_56969662_56969845_+"; exonnum "20"; txlen "2561";
chr17	ENSEMBL_gcm37	exon	56969662	56969845	0.192125388747751	+	.	gene_id "ENSMUSG00000040828.11"; transcript_id "ENSMUSG00000040828.11_tx_124"; exon_id "chr17_56969662_56969845_+"; exonnum "14"; txlen "2037";
chr17	ENSEMBL_gcm37	exon	56969662	56969845	0.191124095810037	+	.	gene_id "ENSMUSG00000040828.11"; transcript_id "ENSMUSG00000040828.11_tx_125"; exon_id "chr17_56969662_56969845_+"; exonnum "15"; txlen "2114";
chr17	ENSEMBL_gcm37	exon	56969662	56969845	0.19044574055559	+	.	gene_id "ENSMUSG00000040828.11"; transcript_id "ENSMUSG00000040828.11_tx_126"; exon_id "chr17_56969662_56969845_+"; exonnum "13"; txlen "1847";
chr17	ENSEMBL_gcm37	exon	56969662	56969845	0.189705310417987	+	.	gene_id "ENSMUSG00000040828.11"; transcript_id "ENSMUSG00000040828.11_tx_127"; exon_id "chr17_56969662_56969845_+"; exonnum "13"; txlen "1869";
chr17	ENSEMBL_gcm37	exon	56969662	56969845	0.189560758997548	+	.	gene_id "ENSMUSG00000040828.11"; transcript_id "ENSMUSG00000040828.11_tx_128"; exon_id "chr17_56969662_56969845_+"; exonnum "14"; txlen "1918";
chr17	ENSEMBL_gcm37	exon	56969662	56969845	0.183051827819946	+	.	gene_id "ENSMUSG00000040828.11"; transcript_id "ENSMUSG00000040828.11_tx_130"; exon_id "chr17_56969662_56969845_+"; exonnum "14"; txlen "2006";
chr17	ENSEMBL_gcm37	exon	56969662	56969845	0.176425203622023	+	.	gene_id "ENSMUSG00000040828.11"; transcript_id "ENSMUSG00000040828.11_tx_132"; exon_id "chr17_56969662_56969845_+"; exonnum "16"; txlen "2144";
chr17	ENSEMBL_gcm37	exon	56969662	56969845	0.176037499891104	+	.	gene_id "ENSMUSG00000040828.11"; transcript_id "ENSMUSG00000040828.11_tx_133"; exon_id "chr17_56969662_56969845_+"; exonnum "14"; txlen "1994";
chr17	ENSEMBL_gcm37	exon	56969662	56969845	0.172743274455019	+	.	gene_id "ENSMUSG00000040828.11"; transcript_id "ENSMUSG00000040828.11_tx_134"; exon_id "chr17_56969662_56969845_+"; exonnum "15"; txlen "2151";
chr17	ENSEMBL_gcm37	exon	56969662	56969845	0.172743274455019	+	.	gene_id "ENSMUSG00000040828.11"; transcript_id "ENSMUSG00000040828.11_tx_135"; exon_id "chr17_56969662_56969845_+"; exonnum "14"; txlen "2022";
chr17	ENSEMBL_gcm37	exon	56969662	56969845	0.172743274455019	+	.	gene_id "ENSMUSG00000040828.11"; transcript_id "ENSMUSG00000040828.11_tx_136"; exon_id "chr17_56969662_56969845_+"; exonnum "13"; txlen "1908";
chr17	ENSEMBL_gcm37	exon	56969662	56969845	0.736821997527698	+	.	gene_id "ENSMUSG00000040828.11"; transcript_id "ENSMUSG00000040828.11_tx_14"; exon_id "chr17_56969662_56969845_+"; exonnum "12"; txlen "1837";
chr17	ENSEMBL_gcm37	exon	56969662	56969845	0.166170167448931	+	.	gene_id "ENSMUSG00000040828.11"; transcript_id "ENSMUSG00000040828.11_tx_142"; exon_id "chr17_56969662_56969845_+"; exonnum "17"; txlen "2178";
chr17	ENSEMBL_gcm37	exon	56969662	56969845	0.162677162794442	+	.	gene_id "ENSMUSG00000040828.11"; transcript_id "ENSMUSG00000040828.11_tx_144"; exon_id "chr17_56969662_56969845_+"; exonnum "18"; txlen "2360";
chr17	ENSEMBL_gcm37	exon	56969662	56969845	0.161531357397323	+	.	gene_id "ENSMUSG00000040828.11"; transcript_id "ENSMUSG00000040828.11_tx_145"; exon_id "chr17_56969662_56969845_+"; exonnum "16"; txlen "2068";
chr17	ENSEMBL_gcm37	exon	56969662	56969845	0.156265004104178	+	.	gene_id "ENSMUSG00000040828.11"; transcript_id "ENSMUSG00000040828.11_tx_148"; exon_id "chr17_56969662_56969845_+"; exonnum "15"; txlen "2083";
chr17	ENSEMBL_gcm37	exon	56969662	56969845	0.156265004104178	+	.	gene_id "ENSMUSG00000040828.11"; transcript_id "ENSMUSG00000040828.11_tx_149"; exon_id "chr17_56969662_56969845_+"; exonnum "14"; txlen "1969";
chr17	ENSEMBL_gcm37	exon	56969662	56969845	0.730907866933859	+	.	gene_id "ENSMUSG00000040828.11"; transcript_id "ENSMUSG00000040828.11_tx_15"; exon_id "chr17_56969662_56969845_+"; exonnum "12"; txlen "1905";
chr17	ENSEMBL_gcm37	exon	56969662	56969845	0.155817189628733	+	.	gene_id "ENSMUSG00000040828.11"; transcript_id "ENSMUSG00000040828.11_tx_151"; exon_id "chr17_56969662_56969845_+"; exonnum "16"; txlen "2142";
chr17	ENSEMBL_gcm37	exon	56969662	56969845	0.152684824064867	+	.	gene_id "ENSMUSG00000040828.11"; transcript_id "ENSMUSG00000040828.11_tx_152"; exon_id "chr17_56969662_56969845_+"; exonnum "12"; txlen "1813";
chr17	ENSEMBL_gcm37	exon	56969662	56969845	0.152339291288357	+	.	gene_id "ENSMUSG00000040828.11"; transcript_id "ENSMUSG00000040828.11_tx_153"; exon_id "chr17_56969662_56969845_+"; exonnum "15"; txlen "2016";
chr17	ENSEMBL_gcm37	exon	56969662	56969845	0.149275936263458	+	.	gene_id "ENSMUSG00000040828.11"; transcript_id "ENSMUSG00000040828.11_tx_155"; exon_id "chr17_56969662_56969845_+"; exonnum "15"; txlen "2059";
chr17	ENSEMBL_gcm37	exon	56969662	56969845	0.149243892632467	+	.	gene_id "ENSMUSG00000040828.11"; transcript_id "ENSMUSG00000040828.11_tx_156"; exon_id "chr17_56969662_56969845_+"; exonnum "16"; txlen "2093";
chr17	ENSEMBL_gcm37	exon	56969662	56969845	0.148454176560987	+	.	gene_id "ENSMUSG00000040828.11"; transcript_id "ENSMUSG00000040828.11_tx_157"; exon_id "chr17_56969662_56969845_+"; exonnum "18"; txlen "2243";
chr17	ENSEMBL_gcm37	exon	56969662	56969845	0.146808351765894	+	.	gene_id "ENSMUSG00000040828.11"; transcript_id "ENSMUSG00000040828.11_tx_158"; exon_id "chr17_56969662_56969845_+"; exonnum "12"; txlen "1786";
chr17	ENSEMBL_gcm37	exon	56969662	56969845	0.690244187109206	+	.	gene_id "ENSMUSG00000040828.11"; transcript_id "ENSMUSG00000040828.11_tx_16"; exon_id "chr17_56969662_56969845_+"; exonnum "16"; txlen "2130";
chr17	ENSEMBL_gcm37	exon	56969662	56969845	0.145639521494855	+	.	gene_id "ENSMUSG00000040828.11"; transcript_id "ENSMUSG00000040828.11_tx_160"; exon_id "chr17_56969662_56969845_+"; exonnum "16"; txlen "2095";
chr17	ENSEMBL_gcm37	exon	56969662	56969845	0.143688452110643	+	.	gene_id "ENSMUSG00000040828.11"; transcript_id "ENSMUSG00000040828.11_tx_161"; exon_id "chr17_56969662_56969845_+"; exonnum "14"; txlen "1926";
chr17	ENSEMBL_gcm37	exon	56969662	56969845	0.139424043336872	+	.	gene_id "ENSMUSG00000040828.11"; transcript_id "ENSMUSG00000040828.11_tx_163"; exon_id "chr17_56969662_56969845_+"; exonnum "19"; txlen "2453";
chr17	ENSEMBL_gcm37	exon	56969662	56969845	0.138221446678763	+	.	gene_id "ENSMUSG00000040828.11"; transcript_id "ENSMUSG00000040828.11_tx_164"; exon_id "chr17_56969662_56969845_+"; exonnum "15"; txlen "2126";
chr17	ENSEMBL_gcm37	exon	56969662	56969845	0.13780584763491	+	.	gene_id "ENSMUSG00000040828.11"; transcript_id "ENSMUSG00000040828.11_tx_165"; exon_id "chr17_56969662_56969845_+"; exonnum "14"; txlen "1954";
chr17	ENSEMBL_gcm37	exon	56969662	56969845	0.13780584763491	+	.	gene_id "ENSMUSG00000040828.11"; transcript_id "ENSMUSG00000040828.11_tx_166"; exon_id "chr17_56969662_56969845_+"; exonnum "13"; txlen "1840";
chr17	ENSEMBL_gcm37	exon	56969662	56969845	0.137791108906921	+	.	gene_id "ENSMUSG00000040828.11"; transcript_id "ENSMUSG00000040828.11_tx_167"; exon_id "chr17_56969662_56969845_+"; exonnum "13"; txlen "1927";
chr17	ENSEMBL_gcm37	exon	56969662	56969845	0.13666002802999	+	.	gene_id "ENSMUSG00000040828.11"; transcript_id "ENSMUSG00000040828.11_tx_168"; exon_id "chr17_56969662_56969845_+"; exonnum "18"; txlen "2341";
chr17	ENSEMBL_gcm37	exon	56969662	56969845	0.136133975270286	+	.	gene_id "ENSMUSG00000040828.11"; transcript_id "ENSMUSG00000040828.11_tx_169"; exon_id "chr17_56969662_56969845_+"; exonnum "16"; txlen "2115";
chr17	ENSEMBL_gcm37	exon	56969662	56969845	0.135800822486176	+	.	gene_id "ENSMUSG00000040828.11"; transcript_id "ENSMUSG00000040828.11_tx_170"; exon_id "chr17_56969662_56969845_+"; exonnum "15"; txlen "1997";
chr17	ENSEMBL_gcm37	exon	56969662	56969845	0.132450391900133	+	.	gene_id "ENSMUSG00000040828.11"; transcript_id "ENSMUSG00000040828.11_tx_172"; exon_id "chr17_56969662_56969845_+"; exonnum "18"; txlen "2279";
chr17	ENSEMBL_gcm37	exon	56969662	56969845	0.132450391900133	+	.	gene_id "ENSMUSG00000040828.11"; transcript_id "ENSMUSG00000040828.11_tx_173"; exon_id "chr17_56969662_56969845_+"; exonnum "19"; txlen "2393";
chr17	ENSEMBL_gcm37	exon	56969662	56969845	0.132450391900133	+	.	gene_id "ENSMUSG00000040828.11"; transcript_id "ENSMUSG00000040828.11_tx_174"; exon_id "chr17_56969662_56969845_+"; exonnum "19"; txlen "2397";
chr17	ENSEMBL_gcm37	exon	56969662	56969845	0.132450391900133	+	.	gene_id "ENSMUSG00000040828.11"; transcript_id "ENSMUSG00000040828.11_tx_175"; exon_id "chr17_56969662_56969845_+"; exonnum "20"; txlen "2511";
chr17	ENSEMBL_gcm37	exon	56969662	56969845	0.128856226243791	+	.	gene_id "ENSMUSG00000040828.11"; transcript_id "ENSMUSG00000040828.11_tx_178"; exon_id "chr17_56969662_56969845_+"; exonnum "14"; txlen "2037";
chr17	ENSEMBL_gcm37	exon	56969662	56969845	0.128681070016935	+	.	gene_id "ENSMUSG00000040828.11"; transcript_id "ENSMUSG00000040828.11_tx_179"; exon_id "chr17_56969662_56969845_+"; exonnum "14"; txlen "2010";
chr17	ENSEMBL_gcm37	exon	56969662	56969845	0.657288787576613	+	.	gene_id "ENSMUSG00000040828.11"; transcript_id "ENSMUSG00000040828.11_tx_18"; exon_id "chr17_56969662_56969845_+"; exonnum "11"; txlen "1754";
chr17	ENSEMBL_gcm37	exon	56969662	56969845	0.128460449750374	+	.	gene_id "ENSMUSG00000040828.11"; transcript_id "ENSMUSG00000040828.11_tx_180"; exon_id "chr17_56969662_56969845_+"; exonnum "15"; txlen "2019";
chr17	ENSEMBL_gcm37	exon	56969662	56969845	0.127255986933193	+	.	gene_id "ENSMUSG00000040828.11"; transcript_id "ENSMUSG00000040828.11_tx_182"; exon_id "chr17_56969662_56969845_+"; exonnum "17"; txlen "2258";
chr17	ENSEMBL_gcm37	exon	56969662	56969845	0.127141088220498	+	.	gene_id "ENSMUSG00000040828.11"; transcript_id "ENSMUSG00000040828.11_tx_183"; exon_id "chr17_56969662_56969845_+"; exonnum "17"; txlen "2321";
chr17	ENSEMBL_gcm37	exon	56969662	56969845	0.125883924540414	+	.	gene_id "ENSMUSG00000040828.11"; transcript_id "ENSMUSG00000040828.11_tx_184"; exon_id "chr17_56969662_56969845_+"; exonnum "16"; txlen "2207";
chr17	ENSEMBL_gcm37	exon	56969662	56969845	0.123611780728115	+	.	gene_id "ENSMUSG00000040828.11"; transcript_id "ENSMUSG00000040828.11_tx_186"; exon_id "chr17_56969662_56969845_+"; exonnum "15"; txlen "2065";
chr17	ENSEMBL_gcm37	exon	56969662	56969845	0.122889211318699	+	.	gene_id "ENSMUSG00000040828.11"; transcript_id "ENSMUSG00000040828.11_tx_187"; exon_id "chr17_56969662_56969845_+"; exonnum "14"; txlen "1948";
chr17	ENSEMBL_gcm37	exon	56969662	56969845	0.121405465854365	+	.	gene_id "ENSMUSG00000040828.11"; transcript_id "ENSMUSG00000040828.11_tx_188"; exon_id "chr17_56969662_56969845_+"; exonnum "18"; txlen "2292";
chr17	ENSEMBL_gcm37	exon	56969662	56969845	0.119913122865121	+	.	gene_id "ENSMUSG00000040828.11"; transcript_id "ENSMUSG00000040828.11_tx_189"; exon_id "chr17_56969662_56969845_+"; exonnum "14"; txlen "1991";
chr17	ENSEMBL_gcm37	exon	56969662	56969845	0.652968138073416	+	.	gene_id "ENSMUSG00000040828.11"; transcript_id "ENSMUSG00000040828.11_tx_19"; exon_id "chr17_56969662_56969845_+"; exonnum "13"; txlen "1951";
chr17	ENSEMBL_gcm37	exon	56969662	56969845	0.11891097558982	+	.	gene_id "ENSMUSG00000040828.11"; transcript_id "ENSMUSG00000040828.11_tx_190"; exon_id "chr17_56969662_56969845_+"; exonnum "16"; txlen "2228";
chr17	ENSEMBL_gcm37	exon	56969662	56969845	0.11814326903658	+	.	gene_id "ENSMUSG00000040828.11"; transcript_id "ENSMUSG00000040828.11_tx_191"; exon_id "chr17_56969662_56969845_+"; exonnum "15"; txlen "2010";
chr17	ENSEMBL_gcm37	exon	56969662	56969845	0.117583351567043	+	.	gene_id "ENSMUSG00000040828.11"; transcript_id "ENSMUSG00000040828.11_tx_192"; exon_id "chr17_56969662_56969845_+"; exonnum "13"; txlen "1886";
chr17	ENSEMBL_gcm37	exon	56969662	56969845	0.115405827967481	+	.	gene_id "ENSMUSG00000040828.11"; transcript_id "ENSMUSG00000040828.11_tx_193"; exon_id "chr17_56969662_56969845_+"; exonnum "17"; txlen "2166";
chr17	ENSEMBL_gcm37	exon	56969662	56969845	0.114074394531084	+	.	gene_id "ENSMUSG00000040828.11"; transcript_id "ENSMUSG00000040828.11_tx_194"; exon_id "chr17_56969662_56969845_+"; exonnum "17"; txlen "2160";
chr17	ENSEMBL_gcm37	exon	56969662	56969845	0.112723322306748	+	.	gene_id "ENSMUSG00000040828.11"; transcript_id "ENSMUSG00000040828.11_tx_195"; exon_id "chr17_56969662_56969845_+"; exonnum "12"; txlen "1764";
chr17	ENSEMBL_gcm37	exon	56969662	56969845	0.112117282901018	+	.	gene_id "ENSMUSG00000040828.11"; transcript_id "ENSMUSG00000040828.11_tx_197"; exon_id "chr17_56969662_56969845_+"; exonnum "17"; txlen "2276";
chr17	ENSEMBL_gcm37	exon	56969662	56969845	0.111464721613445	+	.	gene_id "ENSMUSG00000040828.11"; transcript_id "ENSMUSG00000040828.11_tx_199"; exon_id "chr17_56969662_56969845_+"; exonnum "17"; txlen "2182";
chr17	ENSEMBL_gcm37	exon	56969662	56969845	0.647054007479576	+	.	gene_id "ENSMUSG00000040828.11"; transcript_id "ENSMUSG00000040828.11_tx_20"; exon_id "chr17_56969662_56969845_+"; exonnum "13"; txlen "2019";
chr17	ENSEMBL_gcm37	exon	56969662	56969845	0.111360577736726	+	.	gene_id "ENSMUSG00000040828.11"; transcript_id "ENSMUSG00000040828.11_tx_201"; exon_id "chr17_56969662_56969845_+"; exonnum "14"; txlen "1961";
chr17	ENSEMBL_gcm37	exon	56969662	56969845	0.111005946825857	+	.	gene_id "ENSMUSG00000040828.11"; transcript_id "ENSMUSG00000040828.11_tx_202"; exon_id "chr17_56969662_56969845_+"; exonnum "15"; txlen "2108";
chr17	ENSEMBL_gcm37	exon	56969662	56969845	0.109669387580219	+	.	gene_id "ENSMUSG00000040828.11"; transcript_id "ENSMUSG00000040828.11_tx_205"; exon_id "chr17_56969662_56969845_+"; exonnum "15"; txlen "2050";
chr17	ENSEMBL_gcm37	exon	56969662	56969845	0.108491379912631	+	.	gene_id "ENSMUSG00000040828.11"; transcript_id "ENSMUSG00000040828.11_tx_206"; exon_id "chr17_56969662_56969845_+"; exonnum "15"; txlen "2050";
chr17	ENSEMBL_gcm37	exon	56969662	56969845	0.107440732261053	+	.	gene_id "ENSMUSG00000040828.11"; transcript_id "ENSMUSG00000040828.11_tx_208"; exon_id "chr17_56969662_56969845_+"; exonnum "14"; txlen "1936";
chr17	ENSEMBL_gcm37	exon	56969662	56969845	0.107439233783666	+	.	gene_id "ENSMUSG00000040828.11"; transcript_id "ENSMUSG00000040828.11_tx_209"; exon_id "chr17_56969662_56969845_+"; exonnum "16"; txlen "2133";
chr17	ENSEMBL_gcm37	exon	56969662	56969845	0.573434928122331	+	.	gene_id "ENSMUSG00000040828.11"; transcript_id "ENSMUSG00000040828.11_tx_21"; exon_id "chr17_56969662_56969845_+"; exonnum "12"; txlen "1868";
chr17	ENSEMBL_gcm37	exon	56969662	56969845	0.10620579789753	+	.	gene_id "ENSMUSG00000040828.11"; transcript_id "ENSMUSG00000040828.11_tx_210"; exon_id "chr17_56969662_56969845_+"; exonnum "18"; txlen "2265";
chr17	ENSEMBL_gcm37	exon	56969662	56969845	0.106037199388132	+	.	gene_id "ENSMUSG00000040828.11"; transcript_id "ENSMUSG00000040828.11_tx_211"; exon_id "chr17_56969662_56969845_+"; exonnum "15"; txlen "2046";
chr17	ENSEMBL_gcm37	exon	56969662	56969845	0.105312714735168	+	.	gene_id "ENSMUSG00000040828.11"; transcript_id "ENSMUSG00000040828.11_tx_212"; exon_id "chr17_56969662_56969845_+"; exonnum "13"; txlen "1884";
chr17	ENSEMBL_gcm37	exon	56969662	56969845	0.10483741399533	+	.	gene_id "ENSMUSG00000040828.11"; transcript_id "ENSMUSG00000040828.11_tx_213"; exon_id "chr17_56969662_56969845_+"; exonnum "14"; txlen "1850";
chr17	ENSEMBL_gcm37	exon	56969662	56969845	0.104288054697922	+	.	gene_id "ENSMUSG00000040828.11"; transcript_id "ENSMUSG00000040828.11_tx_214"; exon_id "chr17_56969662_56969845_+"; exonnum "15"; txlen "2032";
chr17	ENSEMBL_gcm37	exon	56969662	56969845	0.103635529064573	+	.	gene_id "ENSMUSG00000040828.11"; transcript_id "ENSMUSG00000040828.11_tx_216"; exon_id "chr17_56969662_56969845_+"; exonnum "14"; txlen "1933";
chr17	ENSEMBL_gcm37	exon	56969662	56969845	0.101493234689109	+	.	gene_id "ENSMUSG00000040828.11"; transcript_id "ENSMUSG00000040828.11_tx_218"; exon_id "chr17_56969662_56969845_+"; exonnum "16"; txlen "2192";
chr17	ENSEMBL_gcm37	exon	56969662	56969845	0.100236071009025	+	.	gene_id "ENSMUSG00000040828.11"; transcript_id "ENSMUSG00000040828.11_tx_221"; exon_id "chr17_56969662_56969845_+"; exonnum "15"; txlen "2078";
chr17	ENSEMBL_gcm37	exon	56969662	56969845	0.0998765317015609	+	.	gene_id "ENSMUSG00000040828.11"; transcript_id "ENSMUSG00000040828.11_tx_222"; exon_id "chr17_56969662_56969845_+"; exonnum "16"; txlen "2098";
chr17	ENSEMBL_gcm37	exon	56969662	56969845	0.0991241950977738	+	.	gene_id "ENSMUSG00000040828.11"; transcript_id "ENSMUSG00000040828.11_tx_223"; exon_id "chr17_56969662_56969845_+"; exonnum "14"; txlen "2000";
chr17	ENSEMBL_gcm37	exon	56969662	56969845	0.0991241950977738	+	.	gene_id "ENSMUSG00000040828.11"; transcript_id "ENSMUSG00000040828.11_tx_224"; exon_id "chr17_56969662_56969845_+"; exonnum "13"; txlen "1871";
chr17	ENSEMBL_gcm37	exon	56969662	56969845	0.0991241950977738	+	.	gene_id "ENSMUSG00000040828.11"; transcript_id "ENSMUSG00000040828.11_tx_225"; exon_id "chr17_56969662_56969845_+"; exonnum "12"; txlen "1757";
chr17	ENSEMBL_gcm37	exon	56969662	56969845	0.0982850956213593	+	.	gene_id "ENSMUSG00000040828.11"; transcript_id "ENSMUSG00000040828.11_tx_228"; exon_id "chr17_56969662_56969845_+"; exonnum "17"; txlen "2200";
chr17	ENSEMBL_gcm37	exon	56969662	56969845	0.555404238795303	+	.	gene_id "ENSMUSG00000040828.11"; transcript_id "ENSMUSG00000040828.11_tx_23"; exon_id "chr17_56969662_56969845_+"; exonnum "13"; txlen "1973";
chr17	ENSEMBL_gcm37	exon	56969662	56969845	0.0969691598984895	+	.	gene_id "ENSMUSG00000040828.11"; transcript_id "ENSMUSG00000040828.11_tx_231"; exon_id "chr17_56969662_56969845_+"; exonnum "18"; txlen "2339";
chr17	ENSEMBL_gcm37	exon	56969662	56969845	0.0967041313428395	+	.	gene_id "ENSMUSG00000040828.11"; transcript_id "ENSMUSG00000040828.11_tx_232"; exon_id "chr17_56969662_56969845_+"; exonnum "13"; txlen "1877";
chr17	ENSEMBL_gcm37	exon	56969662	56969845	0.0953818838592938	+	.	gene_id "ENSMUSG00000040828.11"; transcript_id "ENSMUSG00000040828.11_tx_233"; exon_id "chr17_56969662_56969845_+"; exonnum "13"; txlen "1878";
chr17	ENSEMBL_gcm37	exon	56969662	56969845	0.0947527803137227	+	.	gene_id "ENSMUSG00000040828.11"; transcript_id "ENSMUSG00000040828.11_tx_235"; exon_id "chr17_56969662_56969845_+"; exonnum "14"; txlen "1963";
chr17	ENSEMBL_gcm37	exon	56969662	56969845	0.0932143026417565	+	.	gene_id "ENSMUSG00000040828.11"; transcript_id "ENSMUSG00000040828.11_tx_237"; exon_id "chr17_56969662_56969845_+"; exonnum "16"; txlen "2129";
chr17	ENSEMBL_gcm37	exon	56969662	56969845	0.532195247273021	+	.	gene_id "ENSMUSG00000040828.11"; transcript_id "ENSMUSG00000040828.11_tx_24"; exon_id "chr17_56969662_56969845_+"; exonnum "12"; txlen "1859";
chr17	ENSEMBL_gcm37	exon	56969662	56969845	0.08830886724185	+	.	gene_id "ENSMUSG00000040828.11"; transcript_id "ENSMUSG00000040828.11_tx_240"; exon_id "chr17_56969662_56969845_+"; exonnum "14"; txlen "1963";
chr17	ENSEMBL_gcm37	exon	56969662	56969845	0.0879571662196438	+	.	gene_id "ENSMUSG00000040828.11"; transcript_id "ENSMUSG00000040828.11_tx_241"; exon_id "chr17_56969662_56969845_+"; exonnum "15"; txlen "2028";
chr17	ENSEMBL_gcm37	exon	56969662	56969845	0.0873876277085811	+	.	gene_id "ENSMUSG00000040828.11"; transcript_id "ENSMUSG00000040828.11_tx_242"; exon_id "chr17_56969662_56969845_+"; exonnum "20"; txlen "2571";
chr17	ENSEMBL_gcm37	exon	56969662	56969845	0.0858088706492763	+	.	gene_id "ENSMUSG00000040828.11"; transcript_id "ENSMUSG00000040828.11_tx_244"; exon_id "chr17_56969662_56969845_+"; exonnum "17"; txlen "2209";
chr17	ENSEMBL_gcm37	exon	56969662	56969845	0.0852825851845045	+	.	gene_id "ENSMUSG00000040828.11"; transcript_id "ENSMUSG00000040828.11_tx_245"; exon_id "chr17_56969662_56969845_+"; exonnum "14"; txlen "1983";
chr17	ENSEMBL_gcm37	exon	56969662	56969845	0.0834303249722517	+	.	gene_id "ENSMUSG00000040828.11"; transcript_id "ENSMUSG00000040828.11_tx_247"; exon_id "chr17_56969662_56969845_+"; exonnum "16"; txlen "2160";
chr17	ENSEMBL_gcm37	exon	56969662	56969845	0.082759255934147	+	.	gene_id "ENSMUSG00000040828.11"; transcript_id "ENSMUSG00000040828.11_tx_248"; exon_id "chr17_56969662_56969845_+"; exonnum "14"; txlen "1957";
chr17	ENSEMBL_gcm37	exon	56969662	56969845	0.0805194368001625	+	.	gene_id "ENSMUSG00000040828.11"; transcript_id "ENSMUSG00000040828.11_tx_250"; exon_id "chr17_56969662_56969845_+"; exonnum "17"; txlen "2207";
chr17	ENSEMBL_gcm37	exon	56969662	56969845	0.0779544016256699	+	.	gene_id "ENSMUSG00000040828.11"; transcript_id "ENSMUSG00000040828.11_tx_252"; exon_id "chr17_56969662_56969845_+"; exonnum "17"; txlen "2215";
chr17	ENSEMBL_gcm37	exon	56969662	56969845	0.0776653282501927	+	.	gene_id "ENSMUSG00000040828.11"; transcript_id "ENSMUSG00000040828.11_tx_256"; exon_id "chr17_56969662_56969845_+"; exonnum "14"; txlen "1967";
chr17	ENSEMBL_gcm37	exon	56969662	56969845	0.0773438571868076	+	.	gene_id "ENSMUSG00000040828.11"; transcript_id "ENSMUSG00000040828.11_tx_257"; exon_id "chr17_56969662_56969845_+"; exonnum "16"; txlen "2130";
chr17	ENSEMBL_gcm37	exon	56969662	56969845	0.0734030832695758	+	.	gene_id "ENSMUSG00000040828.11"; transcript_id "ENSMUSG00000040828.11_tx_259"; exon_id "chr17_56969662_56969845_+"; exonnum "13"; txlen "1865";
chr17	ENSEMBL_gcm37	exon	56969662	56969845	0.510801194024475	+	.	gene_id "ENSMUSG00000040828.11"; transcript_id "ENSMUSG00000040828.11_tx_26"; exon_id "chr17_56969662_56969845_+"; exonnum "13"; txlen "1988";
chr17	ENSEMBL_gcm37	exon	56969662	56969845	0.0713213063671006	+	.	gene_id "ENSMUSG00000040828.11"; transcript_id "ENSMUSG00000040828.11_tx_261"; exon_id "chr17_56969662_56969845_+"; exonnum "18"; txlen "2439";
chr17	ENSEMBL_gcm37	exon	56969662	56969845	0.0713213063671006	+	.	gene_id "ENSMUSG00000040828.11"; transcript_id "ENSMUSG00000040828.11_tx_262"; exon_id "chr17_56969662_56969845_+"; exonnum "17"; txlen "2310";
chr17	ENSEMBL_gcm37	exon	56969662	56969845	0.0713213063671006	+	.	gene_id "ENSMUSG00000040828.11"; transcript_id "ENSMUSG00000040828.11_tx_263"; exon_id "chr17_56969662_56969845_+"; exonnum "17"; txlen "2325";
chr17	ENSEMBL_gcm37	exon	56969662	56969845	0.0713213063671006	+	.	gene_id "ENSMUSG00000040828.11"; transcript_id "ENSMUSG00000040828.11_tx_264"; exon_id "chr17_56969662_56969845_+"; exonnum "18"; txlen "2324";
chr17	ENSEMBL_gcm37	exon	56969662	56969845	0.0713213063671006	+	.	gene_id "ENSMUSG00000040828.11"; transcript_id "ENSMUSG00000040828.11_tx_265"; exon_id "chr17_56969662_56969845_+"; exonnum "19"; txlen "2442";
chr17	ENSEMBL_gcm37	exon	56969662	56969845	0.0713213063671006	+	.	gene_id "ENSMUSG00000040828.11"; transcript_id "ENSMUSG00000040828.11_tx_266"; exon_id "chr17_56969662_56969845_+"; exonnum "19"; txlen "2457";
chr17	ENSEMBL_gcm37	exon	56969662	56969845	0.0713213063671006	+	.	gene_id "ENSMUSG00000040828.11"; transcript_id "ENSMUSG00000040828.11_tx_267"; exon_id "chr17_56969662_56969845_+"; exonnum "16"; txlen "2196";
chr17	ENSEMBL_gcm37	exon	56969662	56969845	0.0713213063671006	+	.	gene_id "ENSMUSG00000040828.11"; transcript_id "ENSMUSG00000040828.11_tx_268"; exon_id "chr17_56969662_56969845_+"; exonnum "17"; txlen "2210";
chr17	ENSEMBL_gcm37	exon	56969662	56969845	0.0713213063671006	+	.	gene_id "ENSMUSG00000040828.11"; transcript_id "ENSMUSG00000040828.11_tx_269"; exon_id "chr17_56969662_56969845_+"; exonnum "18"; txlen "2328";
chr17	ENSEMBL_gcm37	exon	56969662	56969845	0.0702978052723072	+	.	gene_id "ENSMUSG00000040828.11"; transcript_id "ENSMUSG00000040828.11_tx_271"; exon_id "chr17_56969662_56969845_+"; exonnum "15"; txlen "2015";
chr17	ENSEMBL_gcm37	exon	56969662	56969845	0.069304946693762	+	.	gene_id "ENSMUSG00000040828.11"; transcript_id "ENSMUSG00000040828.11_tx_273"; exon_id "chr17_56969662_56969845_+"; exonnum "14"; txlen "2077";
chr17	ENSEMBL_gcm37	exon	56969662	56969845	0.069304946693762	+	.	gene_id "ENSMUSG00000040828.11"; transcript_id "ENSMUSG00000040828.11_tx_274"; exon_id "chr17_56969662_56969845_+"; exonnum "15"; txlen "2160";
chr17	ENSEMBL_gcm37	exon	56969662	56969845	0.069304946693762	+	.	gene_id "ENSMUSG00000040828.11"; transcript_id "ENSMUSG00000040828.11_tx_275"; exon_id "chr17_56969662_56969845_+"; exonnum "16"; txlen "2274";
chr17	ENSEMBL_gcm37	exon	56969662	56969845	0.0685196662574087	+	.	gene_id "ENSMUSG00000040828.11"; transcript_id "ENSMUSG00000040828.11_tx_277"; exon_id "chr17_56969662_56969845_+"; exonnum "16"; txlen "2240";
chr17	ENSEMBL_gcm37	exon	56969662	56969845	0.0682649231496079	+	.	gene_id "ENSMUSG00000040828.11"; transcript_id "ENSMUSG00000040828.11_tx_278"; exon_id "chr17_56969662_56969845_+"; exonnum "19"; txlen "2447";
chr17	ENSEMBL_gcm37	exon	56969662	56969845	0.0672092065542206	+	.	gene_id "ENSMUSG00000040828.11"; transcript_id "ENSMUSG00000040828.11_tx_281"; exon_id "chr17_56969662_56969845_+"; exonnum "16"; txlen "2111";
chr17	ENSEMBL_gcm37	exon	56969662	56969845	0.0671331863455577	+	.	gene_id "ENSMUSG00000040828.11"; transcript_id "ENSMUSG00000040828.11_tx_282"; exon_id "chr17_56969662_56969845_+"; exonnum "15"; txlen "1917";
chr17	ENSEMBL_gcm37	exon	56969662	56969845	0.0669655821843739	+	.	gene_id "ENSMUSG00000040828.11"; transcript_id "ENSMUSG00000040828.11_tx_283"; exon_id "chr17_56969662_56969845_+"; exonnum "13"; txlen "1886";
chr17	ENSEMBL_gcm37	exon	56969662	56969845	0.065617059692274	+	.	gene_id "ENSMUSG00000040828.11"; transcript_id "ENSMUSG00000040828.11_tx_284"; exon_id "chr17_56969662_56969845_+"; exonnum "15"; txlen "2077";
chr17	ENSEMBL_gcm37	exon	56969662	56969845	0.0649089645135792	+	.	gene_id "ENSMUSG00000040828.11"; transcript_id "ENSMUSG00000040828.11_tx_287"; exon_id "chr17_56969662_56969845_+"; exonnum "13"; txlen "1767";
chr17	ENSEMBL_gcm37	exon	56969662	56969845	0.0644606986911637	+	.	gene_id "ENSMUSG00000040828.11"; transcript_id "ENSMUSG00000040828.11_tx_288"; exon_id "chr17_56969662_56969845_+"; exonnum "18"; txlen "2280";
chr17	ENSEMBL_gcm37	exon	56969662	56969845	0.0641538391736716	+	.	gene_id "ENSMUSG00000040828.11"; transcript_id "ENSMUSG00000040828.11_tx_292"; exon_id "chr17_56969662_56969845_+"; exonnum "15"; txlen "2106";
chr17	ENSEMBL_gcm37	exon	56969662	56969845	0.0641538391736716	+	.	gene_id "ENSMUSG00000040828.11"; transcript_id "ENSMUSG00000040828.11_tx_293"; exon_id "chr17_56969662_56969845_+"; exonnum "14"; txlen "1955";
chr17	ENSEMBL_gcm37	exon	56969662	56969845	0.0640962299631755	+	.	gene_id "ENSMUSG00000040828.11"; transcript_id "ENSMUSG00000040828.11_tx_294"; exon_id "chr17_56969662_56969845_+"; exonnum "15"; txlen "2102";
chr17	ENSEMBL_gcm37	exon	56969662	56969845	0.0638811684535652	+	.	gene_id "ENSMUSG00000040828.11"; transcript_id "ENSMUSG00000040828.11_tx_295"; exon_id "chr17_56969662_56969845_+"; exonnum "16"; txlen "2124";
chr17	ENSEMBL_gcm37	exon	56969662	56969845	0.0636797378277684	+	.	gene_id "ENSMUSG00000040828.11"; transcript_id "ENSMUSG00000040828.11_tx_296"; exon_id "chr17_56969662_56969845_+"; exonnum "18"; txlen "2339";
chr17	ENSEMBL_gcm37	exon	56969662	56969845	0.0636797378277684	+	.	gene_id "ENSMUSG00000040828.11"; transcript_id "ENSMUSG00000040828.11_tx_297"; exon_id "chr17_56969662_56969845_+"; exonnum "16"; txlen "2207";
chr17	ENSEMBL_gcm37	exon	56969662	56969845	0.0636797378277684	+	.	gene_id "ENSMUSG00000040828.11"; transcript_id "ENSMUSG00000040828.11_tx_298"; exon_id "chr17_56969662_56969845_+"; exonnum "17"; txlen "2325";
chr17	ENSEMBL_gcm37	exon	56969662	56969845	0.0636797378277684	+	.	gene_id "ENSMUSG00000040828.11"; transcript_id "ENSMUSG00000040828.11_tx_299"; exon_id "chr17_56969662_56969845_+"; exonnum "19"; txlen "2457";
chr17	ENSEMBL_gcm37	exon	56969662	56969845	0.489211448506809	+	.	gene_id "ENSMUSG00000040828.11"; transcript_id "ENSMUSG00000040828.11_tx_30"; exon_id "chr17_56969662_56969845_+"; exonnum "12"; txlen "1890";
chr17	ENSEMBL_gcm37	exon	56969662	56969845	0.0636797378277684	+	.	gene_id "ENSMUSG00000040828.11"; transcript_id "ENSMUSG00000040828.11_tx_300"; exon_id "chr17_56969662_56969845_+"; exonnum "15"; txlen "2078";
chr17	ENSEMBL_gcm37	exon	56969662	56969845	0.0636797378277684	+	.	gene_id "ENSMUSG00000040828.11"; transcript_id "ENSMUSG00000040828.11_tx_301"; exon_id "chr17_56969662_56969845_+"; exonnum "15"; txlen "2093";
chr17	ENSEMBL_gcm37	exon	56969662	56969845	0.0636797378277684	+	.	gene_id "ENSMUSG00000040828.11"; transcript_id "ENSMUSG00000040828.11_tx_302"; exon_id "chr17_56969662_56969845_+"; exonnum "16"; txlen "2196";
chr17	ENSEMBL_gcm37	exon	56969662	56969845	0.0636797378277684	+	.	gene_id "ENSMUSG00000040828.11"; transcript_id "ENSMUSG00000040828.11_tx_303"; exon_id "chr17_56969662_56969845_+"; exonnum "16"; txlen "2211";
chr17	ENSEMBL_gcm37	exon	56969662	56969845	0.0636797378277684	+	.	gene_id "ENSMUSG00000040828.11"; transcript_id "ENSMUSG00000040828.11_tx_304"; exon_id "chr17_56969662_56969845_+"; exonnum "17"; txlen "2210";
chr17	ENSEMBL_gcm37	exon	56969662	56969845	0.0636797378277684	+	.	gene_id "ENSMUSG00000040828.11"; transcript_id "ENSMUSG00000040828.11_tx_305"; exon_id "chr17_56969662_56969845_+"; exonnum "17"; txlen "2225";
chr17	ENSEMBL_gcm37	exon	56969662	56969845	0.0636797378277684	+	.	gene_id "ENSMUSG00000040828.11"; transcript_id "ENSMUSG00000040828.11_tx_306"; exon_id "chr17_56969662_56969845_+"; exonnum "18"; txlen "2328";
chr17	ENSEMBL_gcm37	exon	56969662	56969845	0.0636797378277684	+	.	gene_id "ENSMUSG00000040828.11"; transcript_id "ENSMUSG00000040828.11_tx_307"; exon_id "chr17_56969662_56969845_+"; exonnum "18"; txlen "2343";
chr17	ENSEMBL_gcm37	exon	56969662	56969845	0.0636797378277684	+	.	gene_id "ENSMUSG00000040828.11"; transcript_id "ENSMUSG00000040828.11_tx_308"; exon_id "chr17_56969662_56969845_+"; exonnum "14"; txlen "1964";
chr17	ENSEMBL_gcm37	exon	56969662	56969845	0.0636797378277684	+	.	gene_id "ENSMUSG00000040828.11"; transcript_id "ENSMUSG00000040828.11_tx_309"; exon_id "chr17_56969662_56969845_+"; exonnum "15"; txlen "2082";
chr17	ENSEMBL_gcm37	exon	56969662	56969845	0.0636797378277684	+	.	gene_id "ENSMUSG00000040828.11"; transcript_id "ENSMUSG00000040828.11_tx_310"; exon_id "chr17_56969662_56969845_+"; exonnum "16"; txlen "2096";
chr17	ENSEMBL_gcm37	exon	56969662	56969845	0.0636797378277684	+	.	gene_id "ENSMUSG00000040828.11"; transcript_id "ENSMUSG00000040828.11_tx_311"; exon_id "chr17_56969662_56969845_+"; exonnum "17"; txlen "2214";
chr17	ENSEMBL_gcm37	exon	56969662	56969845	0.0634909958376858	+	.	gene_id "ENSMUSG00000040828.11"; transcript_id "ENSMUSG00000040828.11_tx_312"; exon_id "chr17_56969662_56969845_+"; exonnum "16"; txlen "2164";
chr17	ENSEMBL_gcm37	exon	56969662	56969845	0.0630816784851841	+	.	gene_id "ENSMUSG00000040828.11"; transcript_id "ENSMUSG00000040828.11_tx_313"; exon_id "chr17_56969662_56969845_+"; exonnum "14"; txlen "1914";
chr17	ENSEMBL_gcm37	exon	56969662	56969845	0.0618906440594172	+	.	gene_id "ENSMUSG00000040828.11"; transcript_id "ENSMUSG00000040828.11_tx_314"; exon_id "chr17_56969662_56969845_+"; exonnum "13"; txlen "1923";
chr17	ENSEMBL_gcm37	exon	56969662	56969845	0.0618906440594172	+	.	gene_id "ENSMUSG00000040828.11"; transcript_id "ENSMUSG00000040828.11_tx_315"; exon_id "chr17_56969662_56969845_+"; exonnum "13"; txlen "1908";
chr17	ENSEMBL_gcm37	exon	56969662	56969845	0.0610440181878481	+	.	gene_id "ENSMUSG00000040828.11"; transcript_id "ENSMUSG00000040828.11_tx_316"; exon_id "chr17_56969662_56969845_+"; exonnum "14"; txlen "2043";
chr17	ENSEMBL_gcm37	exon	56969662	56969845	0.0602619783509046	+	.	gene_id "ENSMUSG00000040828.11"; transcript_id "ENSMUSG00000040828.11_tx_317"; exon_id "chr17_56969662_56969845_+"; exonnum "14"; txlen "1975";
chr17	ENSEMBL_gcm37	exon	56969662	56969845	0.0597261770461409	+	.	gene_id "ENSMUSG00000040828.11"; transcript_id "ENSMUSG00000040828.11_tx_318"; exon_id "chr17_56969662_56969845_+"; exonnum "14"; txlen "2012";
chr17	ENSEMBL_gcm37	exon	56969662	56969845	0.482708373086347	+	.	gene_id "ENSMUSG00000040828.11"; transcript_id "ENSMUSG00000040828.11_tx_32"; exon_id "chr17_56969662_56969845_+"; exonnum "16"; txlen "2179";
chr17	ENSEMBL_gcm37	exon	56969662	56969845	0.0589865989036356	+	.	gene_id "ENSMUSG00000040828.11"; transcript_id "ENSMUSG00000040828.11_tx_320"; exon_id "chr17_56969662_56969845_+"; exonnum "16"; txlen "2179";
chr17	ENSEMBL_gcm37	exon	56969662	56969845	0.0578592482136793	+	.	gene_id "ENSMUSG00000040828.11"; transcript_id "ENSMUSG00000040828.11_tx_321"; exon_id "chr17_56969662_56969845_+"; exonnum "14"; txlen "2032";
chr17	ENSEMBL_gcm37	exon	56969662	56969845	0.0571408090064045	+	.	gene_id "ENSMUSG00000040828.11"; transcript_id "ENSMUSG00000040828.11_tx_322"; exon_id "chr17_56969662_56969845_+"; exonnum "13"; txlen "1855";
chr17	ENSEMBL_gcm37	exon	56969662	56969845	0.0570215263749472	+	.	gene_id "ENSMUSG00000040828.11"; transcript_id "ENSMUSG00000040828.11_tx_323"; exon_id "chr17_56969662_56969845_+"; exonnum "14"; txlen "1998";
chr17	ENSEMBL_gcm37	exon	56969662	56969845	0.0556825529712585	+	.	gene_id "ENSMUSG00000040828.11"; transcript_id "ENSMUSG00000040828.11_tx_325"; exon_id "chr17_56969662_56969845_+"; exonnum "13"; txlen "1900";
chr17	ENSEMBL_gcm37	exon	56969662	56969845	0.0554085627603169	+	.	gene_id "ENSMUSG00000040828.11"; transcript_id "ENSMUSG00000040828.11_tx_326"; exon_id "chr17_56969662_56969845_+"; exonnum "13"; txlen "1843";
chr17	ENSEMBL_gcm37	exon	56969662	56969845	0.0546350097629439	+	.	gene_id "ENSMUSG00000040828.11"; transcript_id "ENSMUSG00000040828.11_tx_327"; exon_id "chr17_56969662_56969845_+"; exonnum "16"; txlen "2193";
chr17	ENSEMBL_gcm37	exon	56969662	56969845	0.0546098149501271	+	.	gene_id "ENSMUSG00000040828.11"; transcript_id "ENSMUSG00000040828.11_tx_328"; exon_id "chr17_56969662_56969845_+"; exonnum "17"; txlen "2212";
chr17	ENSEMBL_gcm37	exon	56969662	56969845	0.0545626181733134	+	.	gene_id "ENSMUSG00000040828.11"; transcript_id "ENSMUSG00000040828.11_tx_329"; exon_id "chr17_56969662_56969845_+"; exonnum "15"; txlen "2124";
chr17	ENSEMBL_gcm37	exon	56969662	56969845	0.472119541487339	+	.	gene_id "ENSMUSG00000040828.11"; transcript_id "ENSMUSG00000040828.11_tx_33"; exon_id "chr17_56969662_56969845_+"; exonnum "12"; txlen "1874";
chr17	ENSEMBL_gcm37	exon	56969662	56969845	0.0544768092367342	+	.	gene_id "ENSMUSG00000040828.11"; transcript_id "ENSMUSG00000040828.11_tx_330"; exon_id "chr17_56969662_56969845_+"; exonnum "14"; txlen "1982";
chr17	ENSEMBL_gcm37	exon	56969662	56969845	0.0533816621008263	+	.	gene_id "ENSMUSG00000040828.11"; transcript_id "ENSMUSG00000040828.11_tx_331"; exon_id "chr17_56969662_56969845_+"; exonnum "16"; txlen "2107";
chr17	ENSEMBL_gcm37	exon	56969662	56969845	0.0533816621008263	+	.	gene_id "ENSMUSG00000040828.11"; transcript_id "ENSMUSG00000040828.11_tx_332"; exon_id "chr17_56969662_56969845_+"; exonnum "16"; txlen "2031";
chr17	ENSEMBL_gcm37	exon	56969662	56969845	0.0533816621008263	+	.	gene_id "ENSMUSG00000040828.11"; transcript_id "ENSMUSG00000040828.11_tx_333"; exon_id "chr17_56969662_56969845_+"; exonnum "14"; txlen "1899";
chr17	ENSEMBL_gcm37	exon	56969662	56969845	0.0533816621008263	+	.	gene_id "ENSMUSG00000040828.11"; transcript_id "ENSMUSG00000040828.11_tx_334"; exon_id "chr17_56969662_56969845_+"; exonnum "15"; txlen "1978";
chr17	ENSEMBL_gcm37	exon	56969662	56969845	0.0517600870866122	+	.	gene_id "ENSMUSG00000040828.11"; transcript_id "ENSMUSG00000040828.11_tx_335"; exon_id "chr17_56969662_56969845_+"; exonnum "15"; txlen "2081";
chr17	ENSEMBL_gcm37	exon	56969662	56969845	0.0515650195789718	+	.	gene_id "ENSMUSG00000040828.11"; transcript_id "ENSMUSG00000040828.11_tx_336"; exon_id "chr17_56969662_56969845_+"; exonnum "15"; txlen "2034";
chr17	ENSEMBL_gcm37	exon	56969662	56969845	0.0513773600250066	+	.	gene_id "ENSMUSG00000040828.11"; transcript_id "ENSMUSG00000040828.11_tx_337"; exon_id "chr17_56969662_56969845_+"; exonnum "16"; txlen "2000";
chr17	ENSEMBL_gcm37	exon	56969662	56969845	0.050953419563505	+	.	gene_id "ENSMUSG00000040828.11"; transcript_id "ENSMUSG00000040828.11_tx_339"; exon_id "chr17_56969662_56969845_+"; exonnum "16"; txlen "2185";
chr17	ENSEMBL_gcm37	exon	56969662	56969845	0.470665633170126	+	.	gene_id "ENSMUSG00000040828.11"; transcript_id "ENSMUSG00000040828.11_tx_34"; exon_id "chr17_56969662_56969845_+"; exonnum "12"; txlen "1859";
chr17	ENSEMBL_gcm37	exon	56969662	56969845	0.050953419563505	+	.	gene_id "ENSMUSG00000040828.11"; transcript_id "ENSMUSG00000040828.11_tx_340"; exon_id "chr17_56969662_56969845_+"; exonnum "15"; txlen "2056";
chr17	ENSEMBL_gcm37	exon	56969662	56969845	0.0501162750739309	+	.	gene_id "ENSMUSG00000040828.11"; transcript_id "ENSMUSG00000040828.11_tx_344"; exon_id "chr17_56969662_56969845_+"; exonnum "16"; txlen "2113";
chr17	ENSEMBL_gcm37	exon	56969662	56969845	0.0497507172406509	+	.	gene_id "ENSMUSG00000040828.11"; transcript_id "ENSMUSG00000040828.11_tx_345"; exon_id "chr17_56969662_56969845_+"; exonnum "14"; txlen "1887";
chr17	ENSEMBL_gcm37	exon	56969662	56969845	0.0496400635825371	+	.	gene_id "ENSMUSG00000040828.11"; transcript_id "ENSMUSG00000040828.11_tx_346"; exon_id "chr17_56969662_56969845_+"; exonnum "14"; txlen "2057";
chr17	ENSEMBL_gcm37	exon	56969662	56969845	0.0488693183994898	+	.	gene_id "ENSMUSG00000040828.11"; transcript_id "ENSMUSG00000040828.11_tx_348"; exon_id "chr17_56969662_56969845_+"; exonnum "15"; txlen "2047";
chr17	ENSEMBL_gcm37	exon	56969662	56969845	0.0474401494028776	+	.	gene_id "ENSMUSG00000040828.11"; transcript_id "ENSMUSG00000040828.11_tx_349"; exon_id "chr17_56969662_56969845_+"; exonnum "14"; txlen "1914";
chr17	ENSEMBL_gcm37	exon	56969662	56969845	0.464914555108667	+	.	gene_id "ENSMUSG00000040828.11"; transcript_id "ENSMUSG00000040828.11_tx_35"; exon_id "chr17_56969662_56969845_+"; exonnum "14"; txlen "1998";
chr17	ENSEMBL_gcm37	exon	56969662	56969845	0.0470771403013197	+	.	gene_id "ENSMUSG00000040828.11"; transcript_id "ENSMUSG00000040828.11_tx_350"; exon_id "chr17_56969662_56969845_+"; exonnum "14"; txlen "1865";
chr17	ENSEMBL_gcm37	exon	56969662	56969845	0.0458508541258376	+	.	gene_id "ENSMUSG00000040828.11"; transcript_id "ENSMUSG00000040828.11_tx_353"; exon_id "chr17_56969662_56969845_+"; exonnum "13"; txlen "1880";
chr17	ENSEMBL_gcm37	exon	56969662	56969845	0.0458307276424664	+	.	gene_id "ENSMUSG00000040828.11"; transcript_id "ENSMUSG00000040828.11_tx_354"; exon_id "chr17_56969662_56969845_+"; exonnum "14"; txlen "1881";
chr17	ENSEMBL_gcm37	exon	56969662	56969845	0.0457750481590669	+	.	gene_id "ENSMUSG00000040828.11"; transcript_id "ENSMUSG00000040828.11_tx_355"; exon_id "chr17_56969662_56969845_+"; exonnum "17"; txlen "2256";
chr17	ENSEMBL_gcm37	exon	56969662	56969845	0.0449446579979494	+	.	gene_id "ENSMUSG00000040828.11"; transcript_id "ENSMUSG00000040828.11_tx_357"; exon_id "chr17_56969662_56969845_+"; exonnum "16"; txlen "2117";
chr17	ENSEMBL_gcm37	exon	56969662	56969845	0.462444333169489	+	.	gene_id "ENSMUSG00000040828.11"; transcript_id "ENSMUSG00000040828.11_tx_36"; exon_id "chr17_56969662_56969845_+"; exonnum "12"; txlen "1822";
chr17	ENSEMBL_gcm37	exon	56969662	56969845	0.462173203704954	+	.	gene_id "ENSMUSG00000040828.11"; transcript_id "ENSMUSG00000040828.11_tx_37"; exon_id "chr17_56969662_56969845_+"; exonnum "15"; txlen "2047";
chr17	ENSEMBL_gcm37	exon	56969662	56969845	0.0420503364929583	+	.	gene_id "ENSMUSG00000040828.11"; transcript_id "ENSMUSG00000040828.11_tx_372"; exon_id "chr17_56969662_56969845_+"; exonnum "17"; txlen "2303";
chr17	ENSEMBL_gcm37	exon	56969662	56969845	0.0420503364929583	+	.	gene_id "ENSMUSG00000040828.11"; transcript_id "ENSMUSG00000040828.11_tx_373"; exon_id "chr17_56969662_56969845_+"; exonnum "16"; txlen "2152";
chr17	ENSEMBL_gcm37	exon	56969662	56969845	0.0419762347299638	+	.	gene_id "ENSMUSG00000040828.11"; transcript_id "ENSMUSG00000040828.11_tx_374"; exon_id "chr17_56969662_56969845_+"; exonnum "15"; txlen "2171";
chr17	ENSEMBL_gcm37	exon	56969662	56969845	0.0418499561758459	+	.	gene_id "ENSMUSG00000040828.11"; transcript_id "ENSMUSG00000040828.11_tx_375"; exon_id "chr17_56969662_56969845_+"; exonnum "14"; txlen "1992";
chr17	ENSEMBL_gcm37	exon	56969662	56969845	0.041660476598721	+	.	gene_id "ENSMUSG00000040828.11"; transcript_id "ENSMUSG00000040828.11_tx_376"; exon_id "chr17_56969662_56969845_+"; exonnum "13"; txlen "1933";
chr17	ENSEMBL_gcm37	exon	56969662	56969845	0.041428267121997	+	.	gene_id "ENSMUSG00000040828.11"; transcript_id "ENSMUSG00000040828.11_tx_377"; exon_id "chr17_56969662_56969845_+"; exonnum "13"; txlen "1918";
chr17	ENSEMBL_gcm37	exon	56969662	56969845	0.0412545274761875	+	.	gene_id "ENSMUSG00000040828.11"; transcript_id "ENSMUSG00000040828.11_tx_378"; exon_id "chr17_56969662_56969845_+"; exonnum "16"; txlen "2189";
chr17	ENSEMBL_gcm37	exon	56969662	56969845	0.0412545274761875	+	.	gene_id "ENSMUSG00000040828.11"; transcript_id "ENSMUSG00000040828.11_tx_379"; exon_id "chr17_56969662_56969845_+"; exonnum "15"; txlen "2038";
chr17	ENSEMBL_gcm37	exon	56969662	56969845	0.458225722290648	+	.	gene_id "ENSMUSG00000040828.11"; transcript_id "ENSMUSG00000040828.11_tx_38"; exon_id "chr17_56969662_56969845_+"; exonnum "17"; txlen "2197";
chr17	ENSEMBL_gcm37	exon	56969662	56969845	0.0402671748714101	+	.	gene_id "ENSMUSG00000040828.11"; transcript_id "ENSMUSG00000040828.11_tx_382"; exon_id "chr17_56969662_56969845_+"; exonnum "16"; txlen "2056";
chr17	ENSEMBL_gcm37	exon	56969662	56969845	0.0396853575542922	+	.	gene_id "ENSMUSG00000040828.11"; transcript_id "ENSMUSG00000040828.11_tx_384"; exon_id "chr17_56969662_56969845_+"; exonnum "15"; txlen "2075";
chr17	ENSEMBL_gcm37	exon	56969662	56969845	0.0396489177522444	+	.	gene_id "ENSMUSG00000040828.11"; transcript_id "ENSMUSG00000040828.11_tx_385"; exon_id "chr17_56969662_56969845_+"; exonnum "17"; txlen "2203";
chr17	ENSEMBL_gcm37	exon	56969662	56969845	0.0389393203603272	+	.	gene_id "ENSMUSG00000040828.11"; transcript_id "ENSMUSG00000040828.11_tx_386"; exon_id "chr17_56969662_56969845_+"; exonnum "17"; txlen "2252";
chr17	ENSEMBL_gcm37	exon	56969662	56969845	0.0386816525371358	+	.	gene_id "ENSMUSG00000040828.11"; transcript_id "ENSMUSG00000040828.11_tx_387"; exon_id "chr17_56969662_56969845_+"; exonnum "14"; txlen "1969";
chr17	ENSEMBL_gcm37	exon	56969662	56969845	0.0386816525371358	+	.	gene_id "ENSMUSG00000040828.11"; transcript_id "ENSMUSG00000040828.11_tx_388"; exon_id "chr17_56969662_56969845_+"; exonnum "13"; txlen "1840";
chr17	ENSEMBL_gcm37	exon	56969662	56969845	0.0383175977673952	+	.	gene_id "ENSMUSG00000040828.11"; transcript_id "ENSMUSG00000040828.11_tx_390"; exon_id "chr17_56969662_56969845_+"; exonnum "14"; txlen "1868";
chr17	ENSEMBL_gcm37	exon	56969662	56969845	0.0383175977673952	+	.	gene_id "ENSMUSG00000040828.11"; transcript_id "ENSMUSG00000040828.11_tx_391"; exon_id "chr17_56969662_56969845_+"; exonnum "12"; txlen "1718";
chr17	ENSEMBL_gcm37	exon	56969662	56969845	0.0383136320343532	+	.	gene_id "ENSMUSG00000040828.11"; transcript_id "ENSMUSG00000040828.11_tx_392"; exon_id "chr17_56969662_56969845_+"; exonnum "18"; txlen "2390";
chr17	ENSEMBL_gcm37	exon	56969662	56969845	0.0379522769254894	+	.	gene_id "ENSMUSG00000040828.11"; transcript_id "ENSMUSG00000040828.11_tx_395"; exon_id "chr17_56969662_56969845_+"; exonnum "14"; txlen "1997";
chr17	ENSEMBL_gcm37	exon	56969662	56969845	0.0378678837754406	+	.	gene_id "ENSMUSG00000040828.11"; transcript_id "ENSMUSG00000040828.11_tx_396"; exon_id "chr17_56969662_56969845_+"; exonnum "15"; txlen "2040";
chr17	ENSEMBL_gcm37	exon	56969662	56969845	0.0375300731087114	+	.	gene_id "ENSMUSG00000040828.11"; transcript_id "ENSMUSG00000040828.11_tx_397"; exon_id "chr17_56969662_56969845_+"; exonnum "15"; txlen "2062";
chr17	ENSEMBL_gcm37	exon	56969662	56969845	0.0374722907093092	+	.	gene_id "ENSMUSG00000040828.11"; transcript_id "ENSMUSG00000040828.11_tx_398"; exon_id "chr17_56969662_56969845_+"; exonnum "15"; txlen "2071";
chr17	ENSEMBL_gcm37	exon	56969662	56969845	0.0374321339995698	+	.	gene_id "ENSMUSG00000040828.11"; transcript_id "ENSMUSG00000040828.11_tx_399"; exon_id "chr17_56969662_56969845_+"; exonnum "14"; txlen "1979";
chr17	ENSEMBL_gcm37	exon	56969662	56969845	0.447456641647844	+	.	gene_id "ENSMUSG00000040828.11"; transcript_id "ENSMUSG00000040828.11_tx_40"; exon_id "chr17_56969662_56969845_+"; exonnum "11"; txlen "1745";
chr17	ENSEMBL_gcm37	exon	56969662	56969845	0.0370014228725417	+	.	gene_id "ENSMUSG00000040828.11"; transcript_id "ENSMUSG00000040828.11_tx_400"; exon_id "chr17_56969662_56969845_+"; exonnum "13"; txlen "2028";
chr17	ENSEMBL_gcm37	exon	56969662	56969845	0.0368950301482349	+	.	gene_id "ENSMUSG00000040828.11"; transcript_id "ENSMUSG00000040828.11_tx_401"; exon_id "chr17_56969662_56969845_+"; exonnum "12"; txlen "1801";
chr17	ENSEMBL_gcm37	exon	56969662	56969845	0.0364756487685451	+	.	gene_id "ENSMUSG00000040828.11"; transcript_id "ENSMUSG00000040828.11_tx_403"; exon_id "chr17_56969662_56969845_+"; exonnum "15"; txlen "2068";
chr17	ENSEMBL_gcm37	exon	56969662	56969845	0.0362410663475183	+	.	gene_id "ENSMUSG00000040828.11"; transcript_id "ENSMUSG00000040828.11_tx_404"; exon_id "chr17_56969662_56969845_+"; exonnum "13"; txlen "1949";
chr17	ENSEMBL_gcm37	exon	56969662	56969845	0.0349605831031541	+	.	gene_id "ENSMUSG00000040828.11"; transcript_id "ENSMUSG00000040828.11_tx_406"; exon_id "chr17_56969662_56969845_+"; exonnum "16"; txlen "2037";
chr17	ENSEMBL_gcm37	exon	56969662	56969845	0.0341526069089442	+	.	gene_id "ENSMUSG00000040828.11"; transcript_id "ENSMUSG00000040828.11_tx_408"; exon_id "chr17_56969662_56969845_+"; exonnum "15"; txlen "2182";
chr17	ENSEMBL_gcm37	exon	56969662	56969845	0.0341526069089442	+	.	gene_id "ENSMUSG00000040828.11"; transcript_id "ENSMUSG00000040828.11_tx_409"; exon_id "chr17_56969662_56969845_+"; exonnum "15"; txlen "2213";
chr17	ENSEMBL_gcm37	exon	56969662	56969845	0.0341526069089442	+	.	gene_id "ENSMUSG00000040828.11"; transcript_id "ENSMUSG00000040828.11_tx_410"; exon_id "chr17_56969662_56969845_+"; exonnum "16"; txlen "2296";
chr17	ENSEMBL_gcm37	exon	56969662	56969845	0.0341526069089442	+	.	gene_id "ENSMUSG00000040828.11"; transcript_id "ENSMUSG00000040828.11_tx_411"; exon_id "chr17_56969662_56969845_+"; exonnum "14"; txlen "2164";
chr17	ENSEMBL_gcm37	exon	56969662	56969845	0.0341526069089442	+	.	gene_id "ENSMUSG00000040828.11"; transcript_id "ENSMUSG00000040828.11_tx_412"; exon_id "chr17_56969662_56969845_+"; exonnum "14"; txlen "2031";
chr17	ENSEMBL_gcm37	exon	56969662	56969845	0.0341526069089442	+	.	gene_id "ENSMUSG00000040828.11"; transcript_id "ENSMUSG00000040828.11_tx_413"; exon_id "chr17_56969662_56969845_+"; exonnum "14"; txlen "2053";
chr17	ENSEMBL_gcm37	exon	56969662	56969845	0.0341526069089442	+	.	gene_id "ENSMUSG00000040828.11"; transcript_id "ENSMUSG00000040828.11_tx_414"; exon_id "chr17_56969662_56969845_+"; exonnum "15"; txlen "2145";
chr17	ENSEMBL_gcm37	exon	56969662	56969845	0.0341526069089442	+	.	gene_id "ENSMUSG00000040828.11"; transcript_id "ENSMUSG00000040828.11_tx_415"; exon_id "chr17_56969662_56969845_+"; exonnum "15"; txlen "2167";
chr17	ENSEMBL_gcm37	exon	56969662	56969845	0.0341526069089442	+	.	gene_id "ENSMUSG00000040828.11"; transcript_id "ENSMUSG00000040828.11_tx_416"; exon_id "chr17_56969662_56969845_+"; exonnum "13"; txlen "2013";
chr17	ENSEMBL_gcm37	exon	56969662	56969845	0.0341526069089442	+	.	gene_id "ENSMUSG00000040828.11"; transcript_id "ENSMUSG00000040828.11_tx_417"; exon_id "chr17_56969662_56969845_+"; exonnum "13"; txlen "2035";
chr17	ENSEMBL_gcm37	exon	56969662	56969845	0.0341526069089442	+	.	gene_id "ENSMUSG00000040828.11"; transcript_id "ENSMUSG00000040828.11_tx_418"; exon_id "chr17_56969662_56969845_+"; exonnum "14"; txlen "2016";
chr17	ENSEMBL_gcm37	exon	56969662	56969845	0.0340189708344625	+	.	gene_id "ENSMUSG00000040828.11"; transcript_id "ENSMUSG00000040828.11_tx_420"; exon_id "chr17_56969662_56969845_+"; exonnum "17"; txlen "2231";
chr17	ENSEMBL_gcm37	exon	56969662	56969845	0.03376696670198	+	.	gene_id "ENSMUSG00000040828.11"; transcript_id "ENSMUSG00000040828.11_tx_421"; exon_id "chr17_56969662_56969845_+"; exonnum "19"; txlen "2478";
chr17	ENSEMBL_gcm37	exon	56969662	56969845	0.0334262796463977	+	.	gene_id "ENSMUSG00000040828.11"; transcript_id "ENSMUSG00000040828.11_tx_422"; exon_id "chr17_56969662_56969845_+"; exonnum "16"; txlen "2078";
chr17	ENSEMBL_gcm37	exon	56969662	56969845	0.0332555490465294	+	.	gene_id "ENSMUSG00000040828.11"; transcript_id "ENSMUSG00000040828.11_tx_423"; exon_id "chr17_56969662_56969845_+"; exonnum "11"; txlen "1635";
chr17	ENSEMBL_gcm37	exon	56969662	56969845	0.0331651923582701	+	.	gene_id "ENSMUSG00000040828.11"; transcript_id "ENSMUSG00000040828.11_tx_424"; exon_id "chr17_56969662_56969845_+"; exonnum "17"; txlen "2197";
chr17	ENSEMBL_gcm37	exon	56969662	56969845	0.437306054203917	+	.	gene_id "ENSMUSG00000040828.11"; transcript_id "ENSMUSG00000040828.11_tx_43"; exon_id "chr17_56969662_56969845_+"; exonnum "12"; txlen "1905";
chr17	ENSEMBL_gcm37	exon	56969662	56969845	0.430934668200162	+	.	gene_id "ENSMUSG00000040828.11"; transcript_id "ENSMUSG00000040828.11_tx_45"; exon_id "chr17_56969662_56969845_+"; exonnum "16"; txlen "2148";
chr17	ENSEMBL_gcm37	exon	56969662	56969845	0.427320804447392	+	.	gene_id "ENSMUSG00000040828.11"; transcript_id "ENSMUSG00000040828.11_tx_46"; exon_id "chr17_56969662_56969845_+"; exonnum "11"; txlen "1776";
chr17	ENSEMBL_gcm37	exon	56969662	56969845	0.423762680632354	+	.	gene_id "ENSMUSG00000040828.11"; transcript_id "ENSMUSG00000040828.11_tx_47"; exon_id "chr17_56969662_56969845_+"; exonnum "11"; txlen "1708";
chr17	ENSEMBL_gcm37	exon	56969662	56969845	3.51164504409881	+	.	gene_id "ENSMUSG00000040828.11"; transcript_id "ENSMUSG00000040828.11_tx_5"; exon_id "chr17_56969662_56969845_+"; exonnum "4"; txlen "1035";
chr17	ENSEMBL_gcm37	exon	56969662	56969845	0.415592369149564	+	.	gene_id "ENSMUSG00000040828.11"; transcript_id "ENSMUSG00000040828.11_tx_50"; exon_id "chr17_56969662_56969845_+"; exonnum "10"; txlen "1625";
chr17	ENSEMBL_gcm37	exon	56969662	56969845	0.415592369149564	+	.	gene_id "ENSMUSG00000040828.11"; transcript_id "ENSMUSG00000040828.11_tx_51"; exon_id "chr17_56969662_56969845_+"; exonnum "11"; txlen "1739";
chr17	ENSEMBL_gcm37	exon	56969662	56969845	0.414097062681635	+	.	gene_id "ENSMUSG00000040828.11"; transcript_id "ENSMUSG00000040828.11_tx_52"; exon_id "chr17_56969662_56969845_+"; exonnum "12"; txlen "1837";
chr17	ENSEMBL_gcm37	exon	56969662	56969845	0.403631204891677	+	.	gene_id "ENSMUSG00000040828.11"; transcript_id "ENSMUSG00000040828.11_tx_54"; exon_id "chr17_56969662_56969845_+"; exonnum "14"; txlen "2047";
chr17	ENSEMBL_gcm37	exon	56969662	56969845	0.403430489883013	+	.	gene_id "ENSMUSG00000040828.11"; transcript_id "ENSMUSG00000040828.11_tx_55"; exon_id "chr17_56969662_56969845_+"; exonnum "15"; txlen "2096";
chr17	ENSEMBL_gcm37	exon	56969662	56969845	0.397615925088128	+	.	gene_id "ENSMUSG00000040828.11"; transcript_id "ENSMUSG00000040828.11_tx_56"; exon_id "chr17_56969662_56969845_+"; exonnum "17"; txlen "2244";
chr17	ENSEMBL_gcm37	exon	56969662	56969845	0.38129237882476	+	.	gene_id "ENSMUSG00000040828.11"; transcript_id "ENSMUSG00000040828.11_tx_58"; exon_id "chr17_56969662_56969845_+"; exonnum "15"; txlen "2077";
chr17	ENSEMBL_gcm37	exon	56969662	56969845	0.375415410144499	+	.	gene_id "ENSMUSG00000040828.11"; transcript_id "ENSMUSG00000040828.11_tx_59"; exon_id "chr17_56969662_56969845_+"; exonnum "11"; txlen "1791";
chr17	ENSEMBL_gcm37	exon	56969662	56969845	1.99078584284135	+	.	gene_id "ENSMUSG00000040828.11"; transcript_id "ENSMUSG00000040828.11_tx_6"; exon_id "chr17_56969662_56969845_+"; exonnum "18"; txlen "2280";
chr17	ENSEMBL_gcm37	exon	56969662	56969845	0.375415410144499	+	.	gene_id "ENSMUSG00000040828.11"; transcript_id "ENSMUSG00000040828.11_tx_60"; exon_id "chr17_56969662_56969845_+"; exonnum "11"; txlen "1723";
chr17	ENSEMBL_gcm37	exon	56969662	56969845	0.375415410144499	+	.	gene_id "ENSMUSG00000040828.11"; transcript_id "ENSMUSG00000040828.11_tx_61"; exon_id "chr17_56969662_56969845_+"; exonnum "11"; txlen "1754";
chr17	ENSEMBL_gcm37	exon	56969662	56969845	0.363921715041367	+	.	gene_id "ENSMUSG00000040828.11"; transcript_id "ENSMUSG00000040828.11_tx_62"; exon_id "chr17_56969662_56969845_+"; exonnum "18"; txlen "2329";
chr17	ENSEMBL_gcm37	exon	56969662	56969845	0.358683771825311	+	.	gene_id "ENSMUSG00000040828.11"; transcript_id "ENSMUSG00000040828.11_tx_63"; exon_id "chr17_56969662_56969845_+"; exonnum "17"; txlen "2293";
chr17	ENSEMBL_gcm37	exon	56969662	56969845	0.352602068873951	+	.	gene_id "ENSMUSG00000040828.11"; transcript_id "ENSMUSG00000040828.11_tx_64"; exon_id "chr17_56969662_56969845_+"; exonnum "15"; txlen "1979";
chr17	ENSEMBL_gcm37	exon	56969662	56969845	0.350752510305005	+	.	gene_id "ENSMUSG00000040828.11"; transcript_id "ENSMUSG00000040828.11_tx_65"; exon_id "chr17_56969662_56969845_+"; exonnum "10"; txlen "1662";
chr17	ENSEMBL_gcm37	exon	56969662	56969845	0.350752510305005	+	.	gene_id "ENSMUSG00000040828.11"; transcript_id "ENSMUSG00000040828.11_tx_66"; exon_id "chr17_56969662_56969845_+"; exonnum "11"; txlen "1776";
chr17	ENSEMBL_gcm37	exon	56969662	56969845	0.350752510305005	+	.	gene_id "ENSMUSG00000040828.11"; transcript_id "ENSMUSG00000040828.11_tx_67"; exon_id "chr17_56969662_56969845_+"; exonnum "10"; txlen "1594";
chr17	ENSEMBL_gcm37	exon	56969662	56969845	0.350752510305005	+	.	gene_id "ENSMUSG00000040828.11"; transcript_id "ENSMUSG00000040828.11_tx_68"; exon_id "chr17_56969662_56969845_+"; exonnum "11"; txlen "1708";
chr17	ENSEMBL_gcm37	exon	56969662	56969845	0.350752510305005	+	.	gene_id "ENSMUSG00000040828.11"; transcript_id "ENSMUSG00000040828.11_tx_69"; exon_id "chr17_56969662_56969845_+"; exonnum "10"; txlen "1625";
chr17	ENSEMBL_gcm37	exon	56969662	56969845	1.78568901769559	+	.	gene_id "ENSMUSG00000040828.11"; transcript_id "ENSMUSG00000040828.11_tx_7"; exon_id "chr17_56969662_56969845_+"; exonnum "19"; txlen "2394";
chr17	ENSEMBL_gcm37	exon	56969662	56969845	0.342497156144429	+	.	gene_id "ENSMUSG00000040828.11"; transcript_id "ENSMUSG00000040828.11_tx_72"; exon_id "chr17_56969662_56969845_+"; exonnum "19"; txlen "2443";
chr17	ENSEMBL_gcm37	exon	56969662	56969845	0.337659501708676	+	.	gene_id "ENSMUSG00000040828.11"; transcript_id "ENSMUSG00000040828.11_tx_73"; exon_id "chr17_56969662_56969845_+"; exonnum "13"; txlen "1915";
chr17	ENSEMBL_gcm37	exon	56969662	56969845	0.315489489552297	+	.	gene_id "ENSMUSG00000040828.11"; transcript_id "ENSMUSG00000040828.11_tx_76"; exon_id "chr17_56969662_56969845_+"; exonnum "15"; txlen "2112";
chr17	ENSEMBL_gcm37	exon	56969662	56969845	0.308449827960126	+	.	gene_id "ENSMUSG00000040828.11"; transcript_id "ENSMUSG00000040828.11_tx_77"; exon_id "chr17_56969662_56969845_+"; exonnum "10"; txlen "1640";
chr17	ENSEMBL_gcm37	exon	56969662	56969845	0.303189203126282	+	.	gene_id "ENSMUSG00000040828.11"; transcript_id "ENSMUSG00000040828.11_tx_79"; exon_id "chr17_56969662_56969845_+"; exonnum "17"; txlen "2227";
chr17	ENSEMBL_gcm37	exon	56969662	56969845	1.45695029844212	+	.	gene_id "ENSMUSG00000040828.11"; transcript_id "ENSMUSG00000040828.11_tx_8"; exon_id "chr17_56969662_56969845_+"; exonnum "4"; txlen "1110";
chr17	ENSEMBL_gcm37	exon	56969662	56969845	0.293283010636008	+	.	gene_id "ENSMUSG00000040828.11"; transcript_id "ENSMUSG00000040828.11_tx_81"; exon_id "chr17_56969662_56969845_+"; exonnum "21"; txlen "2640";
chr17	ENSEMBL_gcm37	exon	56969662	56969845	0.293283010636008	+	.	gene_id "ENSMUSG00000040828.11"; transcript_id "ENSMUSG00000040828.11_tx_82"; exon_id "chr17_56969662_56969845_+"; exonnum "20"; txlen "2526";
chr17	ENSEMBL_gcm37	exon	56969662	56969845	0.292697685344304	+	.	gene_id "ENSMUSG00000040828.11"; transcript_id "ENSMUSG00000040828.11_tx_83"; exon_id "chr17_56969662_56969845_+"; exonnum "16"; txlen "2234";
chr17	ENSEMBL_gcm37	exon	56969662	56969845	0.28874758490726	+	.	gene_id "ENSMUSG00000040828.11"; transcript_id "ENSMUSG00000040828.11_tx_84"; exon_id "chr17_56969662_56969845_+"; exonnum "15"; txlen "2065";
chr17	ENSEMBL_gcm37	exon	56969662	56969845	0.288552639496717	+	.	gene_id "ENSMUSG00000040828.11"; transcript_id "ENSMUSG00000040828.11_tx_86"; exon_id "chr17_56969662_56969845_+"; exonnum "19"; txlen "2408";
chr17	ENSEMBL_gcm37	exon	56969662	56969845	0.288552639496717	+	.	gene_id "ENSMUSG00000040828.11"; transcript_id "ENSMUSG00000040828.11_tx_87"; exon_id "chr17_56969662_56969845_+"; exonnum "20"; txlen "2522";
chr17	ENSEMBL_gcm37	exon	56969662	56969845	0.285382323842564	+	.	gene_id "ENSMUSG00000040828.11"; transcript_id "ENSMUSG00000040828.11_tx_88"; exon_id "chr17_56969662_56969845_+"; exonnum "15"; txlen "2001";
chr17	ENSEMBL_gcm37	exon	56969662	56969845	0.283786928120631	+	.	gene_id "ENSMUSG00000040828.11"; transcript_id "ENSMUSG00000040828.11_tx_89"; exon_id "chr17_56969662_56969845_+"; exonnum "9"; txlen "1511";
chr17	ENSEMBL_gcm37	exon	56969662	56969845	1.40759277572857	+	.	gene_id "ENSMUSG00000040828.11"; transcript_id "ENSMUSG00000040828.11_tx_9"; exon_id "chr17_56969662_56969845_+"; exonnum "20"; txlen "2512";
chr17	ENSEMBL_gcm37	exon	56969662	56969845	0.278623688318066	+	.	gene_id "ENSMUSG00000040828.11"; transcript_id "ENSMUSG00000040828.11_tx_91"; exon_id "chr17_56969662_56969845_+"; exonnum "16"; txlen "2161";
chr17	ENSEMBL_gcm37	exon	56969662	56969845	0.267932900196165	+	.	gene_id "ENSMUSG00000040828.11"; transcript_id "ENSMUSG00000040828.11_tx_92"; exon_id "chr17_56969662_56969845_+"; exonnum "13"; txlen "1964";
chr17	ENSEMBL_gcm37	exon	56969662	56969845	0.25845718177125	+	.	gene_id "ENSMUSG00000040828.11"; transcript_id "ENSMUSG00000040828.11_tx_95"; exon_id "chr17_56969662_56969845_+"; exonnum "18"; txlen "2311";
chr17	ENSEMBL_gcm37	exon	56969662	56969845	0.256519750783714	+	.	gene_id "ENSMUSG00000040828.11"; transcript_id "ENSMUSG00000040828.11_tx_98"; exon_id "chr17_56969662_56969845_+"; exonnum "15"; txlen "2028";
chr17	ENSEMBL_gcm37	exon	56969662	56969845	0.245550442607243	+	.	gene_id "ENSMUSG00000040828.11"; transcript_id "ENSMUSG00000040828.11_tx_99"; exon_id "chr17_56969662_56969845_+"; exonnum "2"; txlen "885";
chr17	HAVANA	exon	56970268	56970425	0	+	.	gene_id "ENSMUSG00000040828.11"; transcript_id "ENSMUST00000112979.4"; gene_type "protein_coding"; gene_name "Catsperd"; transcript_type "protein_coding"; transcript_name "Catsperd-201"; exon_number 21; exon_id "ENSMUSE00000287391.4"; level 2; protein_id "ENSMUSP00000108603.3"; transcript_support_level "1"; mgi_id "MGI:2147030"; tag "basic"; tag "Ensembl_canonical"; tag "GENCODE_Primary"; tag "appris_principal_1"; tag "CCDS"; ccdsid "CCDS50153.1"; havana_gene "OTTMUSG00000072379.1"; havana_transcript "OTTMUST00000175043.1";
chr17	HAVANA	CDS	56970268	56970425	0	+	0	gene_id "ENSMUSG00000040828.11"; transcript_id "ENSMUST00000112979.4"; gene_type "protein_coding"; gene_name "Catsperd"; transcript_type "protein_coding"; transcript_name "Catsperd-201"; exon_number 21; exon_id "ENSMUSE00000287391.4"; level 2; protein_id "ENSMUSP00000108603.3"; transcript_support_level "1"; mgi_id "MGI:2147030"; tag "basic"; tag "Ensembl_canonical"; tag "GENCODE_Primary"; tag "appris_principal_1"; tag "CCDS"; ccdsid "CCDS50153.1"; havana_gene "OTTMUSG00000072379.1"; havana_transcript "OTTMUST00000175043.1";
chr17	HAVANA	exon	56970268	56970425	0	+	.	gene_id "ENSMUSG00000040828.11"; transcript_id "ENSMUST00000233947.2"; gene_type "protein_coding"; gene_name "Catsperd"; transcript_type "protein_coding"; transcript_name "Catsperd-203"; exon_number 11; exon_id "ENSMUSE00000287391.4"; level 2; protein_id "ENSMUSP00000156886.2"; mgi_id "MGI:2147030"; tag "mRNA_start_NF"; tag "cds_start_NF"; havana_gene "OTTMUSG00000072379.1"; havana_transcript "OTTMUST00000175045.1";
```
