## Supplementary material for "Significantly Improved Mouse and Rat Genome Annotation Using Sequence Read Archive RNA-seq Data": mouse_SRA_GENCODE_M37.gtf: mouse_SRA_GENCODE_M37.gtf (part 632 of 1572)

```
chr17	HAVANA	CDS	56970268	56970425	0	+	0	gene_id "ENSMUSG00000040828.11"; transcript_id "ENSMUST00000233947.2"; gene_type "protein_coding"; gene_name "Catsperd"; transcript_type "protein_coding"; transcript_name "Catsperd-203"; exon_number 11; exon_id "ENSMUSE00000287391.4"; level 2; protein_id "ENSMUSP00000156886.2"; mgi_id "MGI:2147030"; tag "mRNA_start_NF"; tag "cds_start_NF"; havana_gene "OTTMUSG00000072379.1"; havana_transcript "OTTMUST00000175045.1";
chr17	ENSEMBL_gcm37	exon	56970268	56970425	1.35021679201158	+	.	gene_id "ENSMUSG00000040828.11"; transcript_id "ENSMUSG00000040828.11_tx_10"; exon_id "chr17_56970268_56970425_+"; exonnum "20"; txlen "2398";
chr17	ENSEMBL_gcm37	exon	56970268	56970425	0.243974132316701	+	.	gene_id "ENSMUSG00000040828.11"; transcript_id "ENSMUSG00000040828.11_tx_100"; exon_id "chr17_56970268_56970425_+"; exonnum "15"; txlen "1945";
chr17	ENSEMBL_gcm37	exon	56970268	56970425	0.241879111177302	+	.	gene_id "ENSMUSG00000040828.11"; transcript_id "ENSMUSG00000040828.11_tx_101"; exon_id "chr17_56970268_56970425_+"; exonnum "18"; txlen "2262";
chr17	ENSEMBL_gcm37	exon	56970268	56970425	0.241820645925904	+	.	gene_id "ENSMUSG00000040828.11"; transcript_id "ENSMUSG00000040828.11_tx_102"; exon_id "chr17_56970268_56970425_+"; exonnum "17"; txlen "2197";
chr17	ENSEMBL_gcm37	exon	56970268	56970425	0.237063748055033	+	.	gene_id "ENSMUSG00000040828.11"; transcript_id "ENSMUSG00000040828.11_tx_103"; exon_id "chr17_56970268_56970425_+"; exonnum "18"; txlen "2246";
chr17	ENSEMBL_gcm37	exon	56970268	56970425	0.230765753260723	+	.	gene_id "ENSMUSG00000040828.11"; transcript_id "ENSMUSG00000040828.11_tx_104"; exon_id "chr17_56970268_56970425_+"; exonnum "16"; txlen "2105";
chr17	ENSEMBL_gcm37	exon	56970268	56970425	0.230362863134562	+	.	gene_id "ENSMUSG00000040828.11"; transcript_id "ENSMUSG00000040828.11_tx_105"; exon_id "chr17_56970268_56970425_+"; exonnum "16"; txlen "2161";
chr17	ENSEMBL_gcm37	exon	56970268	56970425	0.226938876031174	+	.	gene_id "ENSMUSG00000040828.11"; transcript_id "ENSMUSG00000040828.11_tx_106"; exon_id "chr17_56970268_56970425_+"; exonnum "16"; txlen "2120";
chr17	ENSEMBL_gcm37	exon	56970268	56970425	0.224548566469183	+	.	gene_id "ENSMUSG00000040828.11"; transcript_id "ENSMUSG00000040828.11_tx_107"; exon_id "chr17_56970268_56970425_+"; exonnum "17"; txlen "2210";
chr17	ENSEMBL_gcm37	exon	56970268	56970425	0.221486886441542	+	.	gene_id "ENSMUSG00000040828.11"; transcript_id "ENSMUSG00000040828.11_tx_108"; exon_id "chr17_56970268_56970425_+"; exonnum "18"; txlen "2129";
chr17	ENSEMBL_gcm37	exon	56970268	56970425	0.217631827872686	+	.	gene_id "ENSMUSG00000040828.11"; transcript_id "ENSMUSG00000040828.11_tx_109"; exon_id "chr17_56970268_56970425_+"; exonnum "14"; txlen "1896";
chr17	ENSEMBL_gcm37	exon	56970268	56970425	0.891317517786281	+	.	gene_id "ENSMUSG00000040828.11"; transcript_id "ENSMUSG00000040828.11_tx_11"; exon_id "chr17_56970268_56970425_+"; exonnum "14"; txlen "1988";
chr17	ENSEMBL_gcm37	exon	56970268	56970425	0.214367265071517	+	.	gene_id "ENSMUSG00000040828.11"; transcript_id "ENSMUSG00000040828.11_tx_110"; exon_id "chr17_56970268_56970425_+"; exonnum "17"; txlen "2179";
chr17	ENSEMBL_gcm37	exon	56970268	56970425	0.212586688768642	+	.	gene_id "ENSMUSG00000040828.11"; transcript_id "ENSMUSG00000040828.11_tx_112"; exon_id "chr17_56970268_56970425_+"; exonnum "15"; txlen "2029";
chr17	ENSEMBL_gcm37	exon	56970268	56970425	0.211551637472134	+	.	gene_id "ENSMUSG00000040828.11"; transcript_id "ENSMUSG00000040828.11_tx_113"; exon_id "chr17_56970268_56970425_+"; exonnum "17"; txlen "2046";
chr17	ENSEMBL_gcm37	exon	56970268	56970425	0.210225768938154	+	.	gene_id "ENSMUSG00000040828.11"; transcript_id "ENSMUSG00000040828.11_tx_115"; exon_id "chr17_56970268_56970425_+"; exonnum "17"; txlen "2191";
chr17	ENSEMBL_gcm37	exon	56970268	56970425	0.207556761738441	+	.	gene_id "ENSMUSG00000040828.11"; transcript_id "ENSMUSG00000040828.11_tx_116"; exon_id "chr17_56970268_56970425_+"; exonnum "15"; txlen "1991";
chr17	ENSEMBL_gcm37	exon	56970268	56970425	0.203489944707032	+	.	gene_id "ENSMUSG00000040828.11"; transcript_id "ENSMUSG00000040828.11_tx_117"; exon_id "chr17_56970268_56970425_+"; exonnum "15"; txlen "2078";
chr17	ENSEMBL_gcm37	exon	56970268	56970425	0.202351366064349	+	.	gene_id "ENSMUSG00000040828.11"; transcript_id "ENSMUSG00000040828.11_tx_118"; exon_id "chr17_56970268_56970425_+"; exonnum "16"; txlen "2120";
chr17	ENSEMBL_gcm37	exon	56970268	56970425	0.195026876843961	+	.	gene_id "ENSMUSG00000040828.11"; transcript_id "ENSMUSG00000040828.11_tx_119"; exon_id "chr17_56970268_56970425_+"; exonnum "18"; txlen "2311";
chr17	ENSEMBL_gcm37	exon	56970268	56970425	0.833414574645423	+	.	gene_id "ENSMUSG00000040828.11"; transcript_id "ENSMUSG00000040828.11_tx_12"; exon_id "chr17_56970268_56970425_+"; exonnum "15"; txlen "2102";
chr17	ENSEMBL_gcm37	exon	56970268	56970425	0.194698657981223	+	.	gene_id "ENSMUSG00000040828.11"; transcript_id "ENSMUSG00000040828.11_tx_121"; exon_id "chr17_56970268_56970425_+"; exonnum "15"; txlen "1896";
chr17	ENSEMBL_gcm37	exon	56970268	56970425	0.194110614566031	+	.	gene_id "ENSMUSG00000040828.11"; transcript_id "ENSMUSG00000040828.11_tx_122"; exon_id "chr17_56970268_56970425_+"; exonnum "18"; txlen "2151";
chr17	ENSEMBL_gcm37	exon	56970268	56970425	0.192399781772097	+	.	gene_id "ENSMUSG00000040828.11"; transcript_id "ENSMUSG00000040828.11_tx_123"; exon_id "chr17_56970268_56970425_+"; exonnum "21"; txlen "2561";
chr17	ENSEMBL_gcm37	exon	56970268	56970425	0.192125388747751	+	.	gene_id "ENSMUSG00000040828.11"; transcript_id "ENSMUSG00000040828.11_tx_124"; exon_id "chr17_56970268_56970425_+"; exonnum "15"; txlen "2037";
chr17	ENSEMBL_gcm37	exon	56970268	56970425	0.191124095810037	+	.	gene_id "ENSMUSG00000040828.11"; transcript_id "ENSMUSG00000040828.11_tx_125"; exon_id "chr17_56970268_56970425_+"; exonnum "16"; txlen "2114";
chr17	ENSEMBL_gcm37	exon	56970268	56970425	0.19044574055559	+	.	gene_id "ENSMUSG00000040828.11"; transcript_id "ENSMUSG00000040828.11_tx_126"; exon_id "chr17_56970268_56970425_+"; exonnum "14"; txlen "1847";
chr17	ENSEMBL_gcm37	exon	56970268	56970425	0.189705310417987	+	.	gene_id "ENSMUSG00000040828.11"; transcript_id "ENSMUSG00000040828.11_tx_127"; exon_id "chr17_56970268_56970425_+"; exonnum "14"; txlen "1869";
chr17	ENSEMBL_gcm37	exon	56970268	56970425	0.189560758997548	+	.	gene_id "ENSMUSG00000040828.11"; transcript_id "ENSMUSG00000040828.11_tx_128"; exon_id "chr17_56970268_56970425_+"; exonnum "15"; txlen "1918";
chr17	ENSEMBL_gcm37	exon	56970268	56970425	0.183051827819946	+	.	gene_id "ENSMUSG00000040828.11"; transcript_id "ENSMUSG00000040828.11_tx_130"; exon_id "chr17_56970268_56970425_+"; exonnum "15"; txlen "2006";
chr17	ENSEMBL_gcm37	exon	56970268	56970425	0.176425203622023	+	.	gene_id "ENSMUSG00000040828.11"; transcript_id "ENSMUSG00000040828.11_tx_132"; exon_id "chr17_56970268_56970425_+"; exonnum "17"; txlen "2144";
chr17	ENSEMBL_gcm37	exon	56970268	56970425	0.176037499891104	+	.	gene_id "ENSMUSG00000040828.11"; transcript_id "ENSMUSG00000040828.11_tx_133"; exon_id "chr17_56970268_56970425_+"; exonnum "15"; txlen "1994";
chr17	ENSEMBL_gcm37	exon	56970268	56970425	0.172743274455019	+	.	gene_id "ENSMUSG00000040828.11"; transcript_id "ENSMUSG00000040828.11_tx_134"; exon_id "chr17_56970268_56970425_+"; exonnum "16"; txlen "2151";
chr17	ENSEMBL_gcm37	exon	56970268	56970425	0.172743274455019	+	.	gene_id "ENSMUSG00000040828.11"; transcript_id "ENSMUSG00000040828.11_tx_135"; exon_id "chr17_56970268_56970425_+"; exonnum "15"; txlen "2022";
chr17	ENSEMBL_gcm37	exon	56970268	56970425	0.172743274455019	+	.	gene_id "ENSMUSG00000040828.11"; transcript_id "ENSMUSG00000040828.11_tx_136"; exon_id "chr17_56970268_56970425_+"; exonnum "14"; txlen "1908";
chr17	ENSEMBL_gcm37	exon	56970268	56970425	0.736821997527698	+	.	gene_id "ENSMUSG00000040828.11"; transcript_id "ENSMUSG00000040828.11_tx_14"; exon_id "chr17_56970268_56970425_+"; exonnum "13"; txlen "1837";
chr17	ENSEMBL_gcm37	exon	56970268	56970425	0.166170167448931	+	.	gene_id "ENSMUSG00000040828.11"; transcript_id "ENSMUSG00000040828.11_tx_142"; exon_id "chr17_56970268_56970425_+"; exonnum "18"; txlen "2178";
chr17	ENSEMBL_gcm37	exon	56970268	56970425	0.162677162794442	+	.	gene_id "ENSMUSG00000040828.11"; transcript_id "ENSMUSG00000040828.11_tx_144"; exon_id "chr17_56970268_56970425_+"; exonnum "19"; txlen "2360";
chr17	ENSEMBL_gcm37	exon	56970268	56970425	0.161531357397323	+	.	gene_id "ENSMUSG00000040828.11"; transcript_id "ENSMUSG00000040828.11_tx_145"; exon_id "chr17_56970268_56970425_+"; exonnum "17"; txlen "2068";
chr17	ENSEMBL_gcm37	exon	56970268	56970425	0.156265004104178	+	.	gene_id "ENSMUSG00000040828.11"; transcript_id "ENSMUSG00000040828.11_tx_148"; exon_id "chr17_56970268_56970425_+"; exonnum "16"; txlen "2083";
chr17	ENSEMBL_gcm37	exon	56970268	56970425	0.156265004104178	+	.	gene_id "ENSMUSG00000040828.11"; transcript_id "ENSMUSG00000040828.11_tx_149"; exon_id "chr17_56970268_56970425_+"; exonnum "15"; txlen "1969";
chr17	ENSEMBL_gcm37	exon	56970268	56970425	0.730907866933859	+	.	gene_id "ENSMUSG00000040828.11"; transcript_id "ENSMUSG00000040828.11_tx_15"; exon_id "chr17_56970268_56970425_+"; exonnum "13"; txlen "1905";
chr17	ENSEMBL_gcm37	exon	56970268	56970425	0.155817189628733	+	.	gene_id "ENSMUSG00000040828.11"; transcript_id "ENSMUSG00000040828.11_tx_151"; exon_id "chr17_56970268_56970425_+"; exonnum "17"; txlen "2142";
chr17	ENSEMBL_gcm37	exon	56970268	56970425	0.152684824064867	+	.	gene_id "ENSMUSG00000040828.11"; transcript_id "ENSMUSG00000040828.11_tx_152"; exon_id "chr17_56970268_56970425_+"; exonnum "13"; txlen "1813";
chr17	ENSEMBL_gcm37	exon	56970268	56970425	0.152339291288357	+	.	gene_id "ENSMUSG00000040828.11"; transcript_id "ENSMUSG00000040828.11_tx_153"; exon_id "chr17_56970268_56970425_+"; exonnum "16"; txlen "2016";
chr17	ENSEMBL_gcm37	exon	56970268	56970425	0.149275936263458	+	.	gene_id "ENSMUSG00000040828.11"; transcript_id "ENSMUSG00000040828.11_tx_155"; exon_id "chr17_56970268_56970425_+"; exonnum "16"; txlen "2059";
chr17	ENSEMBL_gcm37	exon	56970268	56970425	0.149243892632467	+	.	gene_id "ENSMUSG00000040828.11"; transcript_id "ENSMUSG00000040828.11_tx_156"; exon_id "chr17_56970268_56970425_+"; exonnum "17"; txlen "2093";
chr17	ENSEMBL_gcm37	exon	56970268	56970425	0.148454176560987	+	.	gene_id "ENSMUSG00000040828.11"; transcript_id "ENSMUSG00000040828.11_tx_157"; exon_id "chr17_56970268_56970425_+"; exonnum "19"; txlen "2243";
chr17	ENSEMBL_gcm37	exon	56970268	56970425	0.146808351765894	+	.	gene_id "ENSMUSG00000040828.11"; transcript_id "ENSMUSG00000040828.11_tx_158"; exon_id "chr17_56970268_56970425_+"; exonnum "13"; txlen "1786";
chr17	ENSEMBL_gcm37	exon	56970268	56970425	0.690244187109206	+	.	gene_id "ENSMUSG00000040828.11"; transcript_id "ENSMUSG00000040828.11_tx_16"; exon_id "chr17_56970268_56970425_+"; exonnum "17"; txlen "2130";
chr17	ENSEMBL_gcm37	exon	56970268	56970425	0.145639521494855	+	.	gene_id "ENSMUSG00000040828.11"; transcript_id "ENSMUSG00000040828.11_tx_160"; exon_id "chr17_56970268_56970425_+"; exonnum "17"; txlen "2095";
chr17	ENSEMBL_gcm37	exon	56970268	56970425	0.143688452110643	+	.	gene_id "ENSMUSG00000040828.11"; transcript_id "ENSMUSG00000040828.11_tx_161"; exon_id "chr17_56970268_56970425_+"; exonnum "15"; txlen "1926";
chr17	ENSEMBL_gcm37	exon	56970268	56970425	0.139424043336872	+	.	gene_id "ENSMUSG00000040828.11"; transcript_id "ENSMUSG00000040828.11_tx_163"; exon_id "chr17_56970268_56970425_+"; exonnum "20"; txlen "2453";
chr17	ENSEMBL_gcm37	exon	56970268	56970425	0.138221446678763	+	.	gene_id "ENSMUSG00000040828.11"; transcript_id "ENSMUSG00000040828.11_tx_164"; exon_id "chr17_56970268_56970425_+"; exonnum "16"; txlen "2126";
chr17	ENSEMBL_gcm37	exon	56970268	56970425	0.13780584763491	+	.	gene_id "ENSMUSG00000040828.11"; transcript_id "ENSMUSG00000040828.11_tx_165"; exon_id "chr17_56970268_56970425_+"; exonnum "15"; txlen "1954";
chr17	ENSEMBL_gcm37	exon	56970268	56970425	0.13780584763491	+	.	gene_id "ENSMUSG00000040828.11"; transcript_id "ENSMUSG00000040828.11_tx_166"; exon_id "chr17_56970268_56970425_+"; exonnum "14"; txlen "1840";
chr17	ENSEMBL_gcm37	exon	56970268	56970425	0.137791108906921	+	.	gene_id "ENSMUSG00000040828.11"; transcript_id "ENSMUSG00000040828.11_tx_167"; exon_id "chr17_56970268_56970425_+"; exonnum "14"; txlen "1927";
chr17	ENSEMBL_gcm37	exon	56970268	56970425	0.13666002802999	+	.	gene_id "ENSMUSG00000040828.11"; transcript_id "ENSMUSG00000040828.11_tx_168"; exon_id "chr17_56970268_56970425_+"; exonnum "19"; txlen "2341";
chr17	ENSEMBL_gcm37	exon	56970268	56970425	0.136133975270286	+	.	gene_id "ENSMUSG00000040828.11"; transcript_id "ENSMUSG00000040828.11_tx_169"; exon_id "chr17_56970268_56970425_+"; exonnum "17"; txlen "2115";
chr17	ENSEMBL_gcm37	exon	56970268	56970425	0.135800822486176	+	.	gene_id "ENSMUSG00000040828.11"; transcript_id "ENSMUSG00000040828.11_tx_170"; exon_id "chr17_56970268_56970425_+"; exonnum "16"; txlen "1997";
chr17	ENSEMBL_gcm37	exon	56970268	56970425	0.132450391900133	+	.	gene_id "ENSMUSG00000040828.11"; transcript_id "ENSMUSG00000040828.11_tx_172"; exon_id "chr17_56970268_56970425_+"; exonnum "19"; txlen "2279";
chr17	ENSEMBL_gcm37	exon	56970268	56970425	0.132450391900133	+	.	gene_id "ENSMUSG00000040828.11"; transcript_id "ENSMUSG00000040828.11_tx_173"; exon_id "chr17_56970268_56970425_+"; exonnum "20"; txlen "2393";
chr17	ENSEMBL_gcm37	exon	56970268	56970425	0.132450391900133	+	.	gene_id "ENSMUSG00000040828.11"; transcript_id "ENSMUSG00000040828.11_tx_174"; exon_id "chr17_56970268_56970425_+"; exonnum "20"; txlen "2397";
chr17	ENSEMBL_gcm37	exon	56970268	56970425	0.132450391900133	+	.	gene_id "ENSMUSG00000040828.11"; transcript_id "ENSMUSG00000040828.11_tx_175"; exon_id "chr17_56970268_56970425_+"; exonnum "21"; txlen "2511";
chr17	ENSEMBL_gcm37	exon	56970268	56970425	0.128856226243791	+	.	gene_id "ENSMUSG00000040828.11"; transcript_id "ENSMUSG00000040828.11_tx_178"; exon_id "chr17_56970268_56970425_+"; exonnum "15"; txlen "2037";
chr17	ENSEMBL_gcm37	exon	56970268	56970425	0.128681070016935	+	.	gene_id "ENSMUSG00000040828.11"; transcript_id "ENSMUSG00000040828.11_tx_179"; exon_id "chr17_56970268_56970425_+"; exonnum "15"; txlen "2010";
chr17	ENSEMBL_gcm37	exon	56970268	56970425	0.657288787576613	+	.	gene_id "ENSMUSG00000040828.11"; transcript_id "ENSMUSG00000040828.11_tx_18"; exon_id "chr17_56970268_56970425_+"; exonnum "12"; txlen "1754";
chr17	ENSEMBL_gcm37	exon	56970268	56970425	0.128460449750374	+	.	gene_id "ENSMUSG00000040828.11"; transcript_id "ENSMUSG00000040828.11_tx_180"; exon_id "chr17_56970268_56970425_+"; exonnum "16"; txlen "2019";
chr17	ENSEMBL_gcm37	exon	56970268	56970425	0.127255986933193	+	.	gene_id "ENSMUSG00000040828.11"; transcript_id "ENSMUSG00000040828.11_tx_182"; exon_id "chr17_56970268_56970425_+"; exonnum "18"; txlen "2258";
chr17	ENSEMBL_gcm37	exon	56970268	56970425	0.127141088220498	+	.	gene_id "ENSMUSG00000040828.11"; transcript_id "ENSMUSG00000040828.11_tx_183"; exon_id "chr17_56970268_56970425_+"; exonnum "18"; txlen "2321";
chr17	ENSEMBL_gcm37	exon	56970268	56970425	0.125883924540414	+	.	gene_id "ENSMUSG00000040828.11"; transcript_id "ENSMUSG00000040828.11_tx_184"; exon_id "chr17_56970268_56970425_+"; exonnum "17"; txlen "2207";
chr17	ENSEMBL_gcm37	exon	56970268	56970425	0.123611780728115	+	.	gene_id "ENSMUSG00000040828.11"; transcript_id "ENSMUSG00000040828.11_tx_186"; exon_id "chr17_56970268_56970425_+"; exonnum "16"; txlen "2065";
chr17	ENSEMBL_gcm37	exon	56970268	56970425	0.122889211318699	+	.	gene_id "ENSMUSG00000040828.11"; transcript_id "ENSMUSG00000040828.11_tx_187"; exon_id "chr17_56970268_56970425_+"; exonnum "15"; txlen "1948";
chr17	ENSEMBL_gcm37	exon	56970268	56970425	0.121405465854365	+	.	gene_id "ENSMUSG00000040828.11"; transcript_id "ENSMUSG00000040828.11_tx_188"; exon_id "chr17_56970268_56970425_+"; exonnum "19"; txlen "2292";
chr17	ENSEMBL_gcm37	exon	56970268	56970425	0.119913122865121	+	.	gene_id "ENSMUSG00000040828.11"; transcript_id "ENSMUSG00000040828.11_tx_189"; exon_id "chr17_56970268_56970425_+"; exonnum "15"; txlen "1991";
chr17	ENSEMBL_gcm37	exon	56970268	56970425	0.652968138073416	+	.	gene_id "ENSMUSG00000040828.11"; transcript_id "ENSMUSG00000040828.11_tx_19"; exon_id "chr17_56970268_56970425_+"; exonnum "14"; txlen "1951";
chr17	ENSEMBL_gcm37	exon	56970268	56970425	0.11891097558982	+	.	gene_id "ENSMUSG00000040828.11"; transcript_id "ENSMUSG00000040828.11_tx_190"; exon_id "chr17_56970268_56970425_+"; exonnum "17"; txlen "2228";
chr17	ENSEMBL_gcm37	exon	56970268	56970425	0.11814326903658	+	.	gene_id "ENSMUSG00000040828.11"; transcript_id "ENSMUSG00000040828.11_tx_191"; exon_id "chr17_56970268_56970425_+"; exonnum "16"; txlen "2010";
chr17	ENSEMBL_gcm37	exon	56970268	56970425	0.117583351567043	+	.	gene_id "ENSMUSG00000040828.11"; transcript_id "ENSMUSG00000040828.11_tx_192"; exon_id "chr17_56970268_56970425_+"; exonnum "14"; txlen "1886";
chr17	ENSEMBL_gcm37	exon	56970268	56970425	0.115405827967481	+	.	gene_id "ENSMUSG00000040828.11"; transcript_id "ENSMUSG00000040828.11_tx_193"; exon_id "chr17_56970268_56970425_+"; exonnum "18"; txlen "2166";
chr17	ENSEMBL_gcm37	exon	56970268	56970425	0.114074394531084	+	.	gene_id "ENSMUSG00000040828.11"; transcript_id "ENSMUSG00000040828.11_tx_194"; exon_id "chr17_56970268_56970425_+"; exonnum "18"; txlen "2160";
chr17	ENSEMBL_gcm37	exon	56970268	56970425	0.112723322306748	+	.	gene_id "ENSMUSG00000040828.11"; transcript_id "ENSMUSG00000040828.11_tx_195"; exon_id "chr17_56970268_56970425_+"; exonnum "13"; txlen "1764";
chr17	ENSEMBL_gcm37	exon	56970268	56970425	0.112117282901018	+	.	gene_id "ENSMUSG00000040828.11"; transcript_id "ENSMUSG00000040828.11_tx_197"; exon_id "chr17_56970268_56970425_+"; exonnum "18"; txlen "2276";
chr17	ENSEMBL_gcm37	exon	56970268	56970425	0.111464721613445	+	.	gene_id "ENSMUSG00000040828.11"; transcript_id "ENSMUSG00000040828.11_tx_199"; exon_id "chr17_56970268_56970425_+"; exonnum "18"; txlen "2182";
chr17	ENSEMBL_gcm37	exon	56970268	56970425	0.647054007479576	+	.	gene_id "ENSMUSG00000040828.11"; transcript_id "ENSMUSG00000040828.11_tx_20"; exon_id "chr17_56970268_56970425_+"; exonnum "14"; txlen "2019";
chr17	ENSEMBL_gcm37	exon	56970268	56970425	0.111360577736726	+	.	gene_id "ENSMUSG00000040828.11"; transcript_id "ENSMUSG00000040828.11_tx_201"; exon_id "chr17_56970268_56970425_+"; exonnum "15"; txlen "1961";
chr17	ENSEMBL_gcm37	exon	56970268	56970425	0.111005946825857	+	.	gene_id "ENSMUSG00000040828.11"; transcript_id "ENSMUSG00000040828.11_tx_202"; exon_id "chr17_56970268_56970425_+"; exonnum "16"; txlen "2108";
chr17	ENSEMBL_gcm37	exon	56970268	56970425	0.109669387580219	+	.	gene_id "ENSMUSG00000040828.11"; transcript_id "ENSMUSG00000040828.11_tx_205"; exon_id "chr17_56970268_56970425_+"; exonnum "16"; txlen "2050";
chr17	ENSEMBL_gcm37	exon	56970268	56970425	0.108491379912631	+	.	gene_id "ENSMUSG00000040828.11"; transcript_id "ENSMUSG00000040828.11_tx_206"; exon_id "chr17_56970268_56970425_+"; exonnum "16"; txlen "2050";
chr17	ENSEMBL_gcm37	exon	56970268	56970425	0.107440732261053	+	.	gene_id "ENSMUSG00000040828.11"; transcript_id "ENSMUSG00000040828.11_tx_208"; exon_id "chr17_56970268_56970425_+"; exonnum "15"; txlen "1936";
chr17	ENSEMBL_gcm37	exon	56970268	56970425	0.107439233783666	+	.	gene_id "ENSMUSG00000040828.11"; transcript_id "ENSMUSG00000040828.11_tx_209"; exon_id "chr17_56970268_56970425_+"; exonnum "17"; txlen "2133";
chr17	ENSEMBL_gcm37	exon	56970268	56970425	0.573434928122331	+	.	gene_id "ENSMUSG00000040828.11"; transcript_id "ENSMUSG00000040828.11_tx_21"; exon_id "chr17_56970268_56970425_+"; exonnum "13"; txlen "1868";
chr17	ENSEMBL_gcm37	exon	56970268	56970425	0.10620579789753	+	.	gene_id "ENSMUSG00000040828.11"; transcript_id "ENSMUSG00000040828.11_tx_210"; exon_id "chr17_56970268_56970425_+"; exonnum "19"; txlen "2265";
chr17	ENSEMBL_gcm37	exon	56970268	56970425	0.106037199388132	+	.	gene_id "ENSMUSG00000040828.11"; transcript_id "ENSMUSG00000040828.11_tx_211"; exon_id "chr17_56970268_56970425_+"; exonnum "16"; txlen "2046";
chr17	ENSEMBL_gcm37	exon	56970268	56970425	0.105312714735168	+	.	gene_id "ENSMUSG00000040828.11"; transcript_id "ENSMUSG00000040828.11_tx_212"; exon_id "chr17_56970268_56970425_+"; exonnum "14"; txlen "1884";
chr17	ENSEMBL_gcm37	exon	56970268	56970425	0.10483741399533	+	.	gene_id "ENSMUSG00000040828.11"; transcript_id "ENSMUSG00000040828.11_tx_213"; exon_id "chr17_56970268_56970425_+"; exonnum "15"; txlen "1850";
chr17	ENSEMBL_gcm37	exon	56970268	56970425	0.104288054697922	+	.	gene_id "ENSMUSG00000040828.11"; transcript_id "ENSMUSG00000040828.11_tx_214"; exon_id "chr17_56970268_56970425_+"; exonnum "16"; txlen "2032";
chr17	ENSEMBL_gcm37	exon	56970268	56970425	0.103635529064573	+	.	gene_id "ENSMUSG00000040828.11"; transcript_id "ENSMUSG00000040828.11_tx_216"; exon_id "chr17_56970268_56970425_+"; exonnum "15"; txlen "1933";
chr17	ENSEMBL_gcm37	exon	56970268	56970425	0.101493234689109	+	.	gene_id "ENSMUSG00000040828.11"; transcript_id "ENSMUSG00000040828.11_tx_218"; exon_id "chr17_56970268_56970425_+"; exonnum "17"; txlen "2192";
chr17	ENSEMBL_gcm37	exon	56970268	56970425	0.100236071009025	+	.	gene_id "ENSMUSG00000040828.11"; transcript_id "ENSMUSG00000040828.11_tx_221"; exon_id "chr17_56970268_56970425_+"; exonnum "16"; txlen "2078";
chr17	ENSEMBL_gcm37	exon	56970268	56970425	0.0998765317015609	+	.	gene_id "ENSMUSG00000040828.11"; transcript_id "ENSMUSG00000040828.11_tx_222"; exon_id "chr17_56970268_56970425_+"; exonnum "17"; txlen "2098";
chr17	ENSEMBL_gcm37	exon	56970268	56970425	0.0991241950977738	+	.	gene_id "ENSMUSG00000040828.11"; transcript_id "ENSMUSG00000040828.11_tx_223"; exon_id "chr17_56970268_56970425_+"; exonnum "15"; txlen "2000";
chr17	ENSEMBL_gcm37	exon	56970268	56970425	0.0991241950977738	+	.	gene_id "ENSMUSG00000040828.11"; transcript_id "ENSMUSG00000040828.11_tx_224"; exon_id "chr17_56970268_56970425_+"; exonnum "14"; txlen "1871";
chr17	ENSEMBL_gcm37	exon	56970268	56970425	0.0991241950977738	+	.	gene_id "ENSMUSG00000040828.11"; transcript_id "ENSMUSG00000040828.11_tx_225"; exon_id "chr17_56970268_56970425_+"; exonnum "13"; txlen "1757";
chr17	ENSEMBL_gcm37	exon	56970268	56970425	0.0982850956213593	+	.	gene_id "ENSMUSG00000040828.11"; transcript_id "ENSMUSG00000040828.11_tx_228"; exon_id "chr17_56970268_56970425_+"; exonnum "18"; txlen "2200";
chr17	ENSEMBL_gcm37	exon	56970268	56970425	0.555404238795303	+	.	gene_id "ENSMUSG00000040828.11"; transcript_id "ENSMUSG00000040828.11_tx_23"; exon_id "chr17_56970268_56970425_+"; exonnum "14"; txlen "1973";
chr17	ENSEMBL_gcm37	exon	56970268	56970425	0.0969691598984895	+	.	gene_id "ENSMUSG00000040828.11"; transcript_id "ENSMUSG00000040828.11_tx_231"; exon_id "chr17_56970268_56970425_+"; exonnum "19"; txlen "2339";
chr17	ENSEMBL_gcm37	exon	56970268	56970425	0.0967041313428395	+	.	gene_id "ENSMUSG00000040828.11"; transcript_id "ENSMUSG00000040828.11_tx_232"; exon_id "chr17_56970268_56970425_+"; exonnum "14"; txlen "1877";
chr17	ENSEMBL_gcm37	exon	56970268	56970425	0.0953818838592938	+	.	gene_id "ENSMUSG00000040828.11"; transcript_id "ENSMUSG00000040828.11_tx_233"; exon_id "chr17_56970268_56970425_+"; exonnum "14"; txlen "1878";
chr17	ENSEMBL_gcm37	exon	56970268	56970425	0.0947527803137227	+	.	gene_id "ENSMUSG00000040828.11"; transcript_id "ENSMUSG00000040828.11_tx_235"; exon_id "chr17_56970268_56970425_+"; exonnum "15"; txlen "1963";
chr17	ENSEMBL_gcm37	exon	56970268	56970425	0.0932143026417565	+	.	gene_id "ENSMUSG00000040828.11"; transcript_id "ENSMUSG00000040828.11_tx_237"; exon_id "chr17_56970268_56970425_+"; exonnum "17"; txlen "2129";
chr17	ENSEMBL_gcm37	exon	56970268	56970425	0.532195247273021	+	.	gene_id "ENSMUSG00000040828.11"; transcript_id "ENSMUSG00000040828.11_tx_24"; exon_id "chr17_56970268_56970425_+"; exonnum "13"; txlen "1859";
chr17	ENSEMBL_gcm37	exon	56970268	56970425	0.08830886724185	+	.	gene_id "ENSMUSG00000040828.11"; transcript_id "ENSMUSG00000040828.11_tx_240"; exon_id "chr17_56970268_56970425_+"; exonnum "15"; txlen "1963";
chr17	ENSEMBL_gcm37	exon	56970268	56970425	0.0879571662196438	+	.	gene_id "ENSMUSG00000040828.11"; transcript_id "ENSMUSG00000040828.11_tx_241"; exon_id "chr17_56970268_56970425_+"; exonnum "16"; txlen "2028";
chr17	ENSEMBL_gcm37	exon	56970268	56970425	0.0873876277085811	+	.	gene_id "ENSMUSG00000040828.11"; transcript_id "ENSMUSG00000040828.11_tx_242"; exon_id "chr17_56970268_56970425_+"; exonnum "21"; txlen "2571";
chr17	ENSEMBL_gcm37	exon	56970268	56970425	0.0858088706492763	+	.	gene_id "ENSMUSG00000040828.11"; transcript_id "ENSMUSG00000040828.11_tx_244"; exon_id "chr17_56970268_56970425_+"; exonnum "18"; txlen "2209";
chr17	ENSEMBL_gcm37	exon	56970268	56970425	0.0852825851845045	+	.	gene_id "ENSMUSG00000040828.11"; transcript_id "ENSMUSG00000040828.11_tx_245"; exon_id "chr17_56970268_56970425_+"; exonnum "15"; txlen "1983";
chr17	ENSEMBL_gcm37	exon	56970268	56970425	0.0834303249722517	+	.	gene_id "ENSMUSG00000040828.11"; transcript_id "ENSMUSG00000040828.11_tx_247"; exon_id "chr17_56970268_56970425_+"; exonnum "17"; txlen "2160";
chr17	ENSEMBL_gcm37	exon	56970268	56970425	0.082759255934147	+	.	gene_id "ENSMUSG00000040828.11"; transcript_id "ENSMUSG00000040828.11_tx_248"; exon_id "chr17_56970268_56970425_+"; exonnum "15"; txlen "1957";
chr17	ENSEMBL_gcm37	exon	56970268	56970425	0.0805194368001625	+	.	gene_id "ENSMUSG00000040828.11"; transcript_id "ENSMUSG00000040828.11_tx_250"; exon_id "chr17_56970268_56970425_+"; exonnum "18"; txlen "2207";
chr17	ENSEMBL_gcm37	exon	56970268	56970425	0.0779544016256699	+	.	gene_id "ENSMUSG00000040828.11"; transcript_id "ENSMUSG00000040828.11_tx_252"; exon_id "chr17_56970268_56970425_+"; exonnum "18"; txlen "2215";
chr17	ENSEMBL_gcm37	exon	56970268	56970425	0.0776653282501927	+	.	gene_id "ENSMUSG00000040828.11"; transcript_id "ENSMUSG00000040828.11_tx_256"; exon_id "chr17_56970268_56970425_+"; exonnum "15"; txlen "1967";
chr17	ENSEMBL_gcm37	exon	56970268	56970425	0.0773438571868076	+	.	gene_id "ENSMUSG00000040828.11"; transcript_id "ENSMUSG00000040828.11_tx_257"; exon_id "chr17_56970268_56970425_+"; exonnum "17"; txlen "2130";
chr17	ENSEMBL_gcm37	exon	56970268	56970425	0.0734030832695758	+	.	gene_id "ENSMUSG00000040828.11"; transcript_id "ENSMUSG00000040828.11_tx_259"; exon_id "chr17_56970268_56970425_+"; exonnum "14"; txlen "1865";
chr17	ENSEMBL_gcm37	exon	56970268	56970425	0.510801194024475	+	.	gene_id "ENSMUSG00000040828.11"; transcript_id "ENSMUSG00000040828.11_tx_26"; exon_id "chr17_56970268_56970425_+"; exonnum "14"; txlen "1988";
chr17	ENSEMBL_gcm37	exon	56970268	56970425	0.0713213063671006	+	.	gene_id "ENSMUSG00000040828.11"; transcript_id "ENSMUSG00000040828.11_tx_261"; exon_id "chr17_56970268_56970425_+"; exonnum "19"; txlen "2439";
chr17	ENSEMBL_gcm37	exon	56970268	56970425	0.0713213063671006	+	.	gene_id "ENSMUSG00000040828.11"; transcript_id "ENSMUSG00000040828.11_tx_262"; exon_id "chr17_56970268_56970425_+"; exonnum "18"; txlen "2310";
chr17	ENSEMBL_gcm37	exon	56970268	56970425	0.0713213063671006	+	.	gene_id "ENSMUSG00000040828.11"; transcript_id "ENSMUSG00000040828.11_tx_263"; exon_id "chr17_56970268_56970425_+"; exonnum "18"; txlen "2325";
chr17	ENSEMBL_gcm37	exon	56970268	56970425	0.0713213063671006	+	.	gene_id "ENSMUSG00000040828.11"; transcript_id "ENSMUSG00000040828.11_tx_264"; exon_id "chr17_56970268_56970425_+"; exonnum "19"; txlen "2324";
chr17	ENSEMBL_gcm37	exon	56970268	56970425	0.0713213063671006	+	.	gene_id "ENSMUSG00000040828.11"; transcript_id "ENSMUSG00000040828.11_tx_265"; exon_id "chr17_56970268_56970425_+"; exonnum "20"; txlen "2442";
chr17	ENSEMBL_gcm37	exon	56970268	56970425	0.0713213063671006	+	.	gene_id "ENSMUSG00000040828.11"; transcript_id "ENSMUSG00000040828.11_tx_266"; exon_id "chr17_56970268_56970425_+"; exonnum "20"; txlen "2457";
chr17	ENSEMBL_gcm37	exon	56970268	56970425	0.0713213063671006	+	.	gene_id "ENSMUSG00000040828.11"; transcript_id "ENSMUSG00000040828.11_tx_267"; exon_id "chr17_56970268_56970425_+"; exonnum "17"; txlen "2196";
chr17	ENSEMBL_gcm37	exon	56970268	56970425	0.0713213063671006	+	.	gene_id "ENSMUSG00000040828.11"; transcript_id "ENSMUSG00000040828.11_tx_268"; exon_id "chr17_56970268_56970425_+"; exonnum "18"; txlen "2210";
chr17	ENSEMBL_gcm37	exon	56970268	56970425	0.0713213063671006	+	.	gene_id "ENSMUSG00000040828.11"; transcript_id "ENSMUSG00000040828.11_tx_269"; exon_id "chr17_56970268_56970425_+"; exonnum "19"; txlen "2328";
chr17	ENSEMBL_gcm37	exon	56970268	56970425	0.0702978052723072	+	.	gene_id "ENSMUSG00000040828.11"; transcript_id "ENSMUSG00000040828.11_tx_271"; exon_id "chr17_56970268_56970425_+"; exonnum "16"; txlen "2015";
chr17	ENSEMBL_gcm37	exon	56970268	56970425	0.069304946693762	+	.	gene_id "ENSMUSG00000040828.11"; transcript_id "ENSMUSG00000040828.11_tx_273"; exon_id "chr17_56970268_56970425_+"; exonnum "15"; txlen "2077";
chr17	ENSEMBL_gcm37	exon	56970268	56970425	0.069304946693762	+	.	gene_id "ENSMUSG00000040828.11"; transcript_id "ENSMUSG00000040828.11_tx_274"; exon_id "chr17_56970268_56970425_+"; exonnum "16"; txlen "2160";
chr17	ENSEMBL_gcm37	exon	56970268	56970425	0.069304946693762	+	.	gene_id "ENSMUSG00000040828.11"; transcript_id "ENSMUSG00000040828.11_tx_275"; exon_id "chr17_56970268_56970425_+"; exonnum "17"; txlen "2274";
chr17	ENSEMBL_gcm37	exon	56970268	56970425	0.0685196662574087	+	.	gene_id "ENSMUSG00000040828.11"; transcript_id "ENSMUSG00000040828.11_tx_277"; exon_id "chr17_56970268_56970425_+"; exonnum "17"; txlen "2240";
chr17	ENSEMBL_gcm37	exon	56970268	56970425	0.0682649231496079	+	.	gene_id "ENSMUSG00000040828.11"; transcript_id "ENSMUSG00000040828.11_tx_278"; exon_id "chr17_56970268_56970425_+"; exonnum "20"; txlen "2447";
chr17	ENSEMBL_gcm37	exon	56970268	56970425	0.0672092065542206	+	.	gene_id "ENSMUSG00000040828.11"; transcript_id "ENSMUSG00000040828.11_tx_281"; exon_id "chr17_56970268_56970425_+"; exonnum "17"; txlen "2111";
chr17	ENSEMBL_gcm37	exon	56970268	56970425	0.0671331863455577	+	.	gene_id "ENSMUSG00000040828.11"; transcript_id "ENSMUSG00000040828.11_tx_282"; exon_id "chr17_56970268_56970425_+"; exonnum "16"; txlen "1917";
chr17	ENSEMBL_gcm37	exon	56970268	56970425	0.0669655821843739	+	.	gene_id "ENSMUSG00000040828.11"; transcript_id "ENSMUSG00000040828.11_tx_283"; exon_id "chr17_56970268_56970425_+"; exonnum "14"; txlen "1886";
chr17	ENSEMBL_gcm37	exon	56970268	56970425	0.065617059692274	+	.	gene_id "ENSMUSG00000040828.11"; transcript_id "ENSMUSG00000040828.11_tx_284"; exon_id "chr17_56970268_56970425_+"; exonnum "16"; txlen "2077";
chr17	ENSEMBL_gcm37	exon	56970268	56970425	0.0649089645135792	+	.	gene_id "ENSMUSG00000040828.11"; transcript_id "ENSMUSG00000040828.11_tx_287"; exon_id "chr17_56970268_56970425_+"; exonnum "14"; txlen "1767";
chr17	ENSEMBL_gcm37	exon	56970268	56970425	0.0644606986911637	+	.	gene_id "ENSMUSG00000040828.11"; transcript_id "ENSMUSG00000040828.11_tx_288"; exon_id "chr17_56970268_56970425_+"; exonnum "19"; txlen "2280";
chr17	ENSEMBL_gcm37	exon	56970268	56970425	0.0641538391736716	+	.	gene_id "ENSMUSG00000040828.11"; transcript_id "ENSMUSG00000040828.11_tx_292"; exon_id "chr17_56970268_56970425_+"; exonnum "16"; txlen "2106";
chr17	ENSEMBL_gcm37	exon	56970268	56970425	0.0641538391736716	+	.	gene_id "ENSMUSG00000040828.11"; transcript_id "ENSMUSG00000040828.11_tx_293"; exon_id "chr17_56970268_56970425_+"; exonnum "15"; txlen "1955";
chr17	ENSEMBL_gcm37	exon	56970268	56970425	0.0640962299631755	+	.	gene_id "ENSMUSG00000040828.11"; transcript_id "ENSMUSG00000040828.11_tx_294"; exon_id "chr17_56970268_56970425_+"; exonnum "16"; txlen "2102";
chr17	ENSEMBL_gcm37	exon	56970268	56970425	0.0638811684535652	+	.	gene_id "ENSMUSG00000040828.11"; transcript_id "ENSMUSG00000040828.11_tx_295"; exon_id "chr17_56970268_56970425_+"; exonnum "17"; txlen "2124";
chr17	ENSEMBL_gcm37	exon	56970268	56970425	0.0636797378277684	+	.	gene_id "ENSMUSG00000040828.11"; transcript_id "ENSMUSG00000040828.11_tx_296"; exon_id "chr17_56970268_56970425_+"; exonnum "19"; txlen "2339";
chr17	ENSEMBL_gcm37	exon	56970268	56970425	0.0636797378277684	+	.	gene_id "ENSMUSG00000040828.11"; transcript_id "ENSMUSG00000040828.11_tx_297"; exon_id "chr17_56970268_56970425_+"; exonnum "17"; txlen "2207";
chr17	ENSEMBL_gcm37	exon	56970268	56970425	0.0636797378277684	+	.	gene_id "ENSMUSG00000040828.11"; transcript_id "ENSMUSG00000040828.11_tx_298"; exon_id "chr17_56970268_56970425_+"; exonnum "18"; txlen "2325";
chr17	ENSEMBL_gcm37	exon	56970268	56970425	0.0636797378277684	+	.	gene_id "ENSMUSG00000040828.11"; transcript_id "ENSMUSG00000040828.11_tx_299"; exon_id "chr17_56970268_56970425_+"; exonnum "20"; txlen "2457";
chr17	ENSEMBL_gcm37	exon	56970268	56970425	0.489211448506809	+	.	gene_id "ENSMUSG00000040828.11"; transcript_id "ENSMUSG00000040828.11_tx_30"; exon_id "chr17_56970268_56970425_+"; exonnum "13"; txlen "1890";
chr17	ENSEMBL_gcm37	exon	56970268	56970425	0.0636797378277684	+	.	gene_id "ENSMUSG00000040828.11"; transcript_id "ENSMUSG00000040828.11_tx_300"; exon_id "chr17_56970268_56970425_+"; exonnum "16"; txlen "2078";
chr17	ENSEMBL_gcm37	exon	56970268	56970425	0.0636797378277684	+	.	gene_id "ENSMUSG00000040828.11"; transcript_id "ENSMUSG00000040828.11_tx_301"; exon_id "chr17_56970268_56970425_+"; exonnum "16"; txlen "2093";
chr17	ENSEMBL_gcm37	exon	56970268	56970425	0.0636797378277684	+	.	gene_id "ENSMUSG00000040828.11"; transcript_id "ENSMUSG00000040828.11_tx_302"; exon_id "chr17_56970268_56970425_+"; exonnum "17"; txlen "2196";
chr17	ENSEMBL_gcm37	exon	56970268	56970425	0.0636797378277684	+	.	gene_id "ENSMUSG00000040828.11"; transcript_id "ENSMUSG00000040828.11_tx_303"; exon_id "chr17_56970268_56970425_+"; exonnum "17"; txlen "2211";
chr17	ENSEMBL_gcm37	exon	56970268	56970425	0.0636797378277684	+	.	gene_id "ENSMUSG00000040828.11"; transcript_id "ENSMUSG00000040828.11_tx_304"; exon_id "chr17_56970268_56970425_+"; exonnum "18"; txlen "2210";
chr17	ENSEMBL_gcm37	exon	56970268	56970425	0.0636797378277684	+	.	gene_id "ENSMUSG00000040828.11"; transcript_id "ENSMUSG00000040828.11_tx_305"; exon_id "chr17_56970268_56970425_+"; exonnum "18"; txlen "2225";
chr17	ENSEMBL_gcm37	exon	56970268	56970425	0.0636797378277684	+	.	gene_id "ENSMUSG00000040828.11"; transcript_id "ENSMUSG00000040828.11_tx_306"; exon_id "chr17_56970268_56970425_+"; exonnum "19"; txlen "2328";
chr17	ENSEMBL_gcm37	exon	56970268	56970425	0.0636797378277684	+	.	gene_id "ENSMUSG00000040828.11"; transcript_id "ENSMUSG00000040828.11_tx_307"; exon_id "chr17_56970268_56970425_+"; exonnum "19"; txlen "2343";
chr17	ENSEMBL_gcm37	exon	56970268	56970425	0.0636797378277684	+	.	gene_id "ENSMUSG00000040828.11"; transcript_id "ENSMUSG00000040828.11_tx_308"; exon_id "chr17_56970268_56970425_+"; exonnum "15"; txlen "1964";
chr17	ENSEMBL_gcm37	exon	56970268	56970425	0.0636797378277684	+	.	gene_id "ENSMUSG00000040828.11"; transcript_id "ENSMUSG00000040828.11_tx_309"; exon_id "chr17_56970268_56970425_+"; exonnum "16"; txlen "2082";
chr17	ENSEMBL_gcm37	exon	56970268	56970425	0.0636797378277684	+	.	gene_id "ENSMUSG00000040828.11"; transcript_id "ENSMUSG00000040828.11_tx_310"; exon_id "chr17_56970268_56970425_+"; exonnum "17"; txlen "2096";
chr17	ENSEMBL_gcm37	exon	56970268	56970425	0.0636797378277684	+	.	gene_id "ENSMUSG00000040828.11"; transcript_id "ENSMUSG00000040828.11_tx_311"; exon_id "chr17_56970268_56970425_+"; exonnum "18"; txlen "2214";
chr17	ENSEMBL_gcm37	exon	56970268	56970425	0.0634909958376858	+	.	gene_id "ENSMUSG00000040828.11"; transcript_id "ENSMUSG00000040828.11_tx_312"; exon_id "chr17_56970268_56970425_+"; exonnum "17"; txlen "2164";
chr17	ENSEMBL_gcm37	exon	56970268	56970425	0.0630816784851841	+	.	gene_id "ENSMUSG00000040828.11"; transcript_id "ENSMUSG00000040828.11_tx_313"; exon_id "chr17_56970268_56970425_+"; exonnum "15"; txlen "1914";
chr17	ENSEMBL_gcm37	exon	56970268	56970425	0.0618906440594172	+	.	gene_id "ENSMUSG00000040828.11"; transcript_id "ENSMUSG00000040828.11_tx_314"; exon_id "chr17_56970268_56970425_+"; exonnum "14"; txlen "1923";
chr17	ENSEMBL_gcm37	exon	56970268	56970425	0.0618906440594172	+	.	gene_id "ENSMUSG00000040828.11"; transcript_id "ENSMUSG00000040828.11_tx_315"; exon_id "chr17_56970268_56970425_+"; exonnum "14"; txlen "1908";
chr17	ENSEMBL_gcm37	exon	56970268	56970425	0.0610440181878481	+	.	gene_id "ENSMUSG00000040828.11"; transcript_id "ENSMUSG00000040828.11_tx_316"; exon_id "chr17_56970268_56970425_+"; exonnum "15"; txlen "2043";
chr17	ENSEMBL_gcm37	exon	56970268	56970425	0.0602619783509046	+	.	gene_id "ENSMUSG00000040828.11"; transcript_id "ENSMUSG00000040828.11_tx_317"; exon_id "chr17_56970268_56970425_+"; exonnum "15"; txlen "1975";
chr17	ENSEMBL_gcm37	exon	56970268	56970425	0.0597261770461409	+	.	gene_id "ENSMUSG00000040828.11"; transcript_id "ENSMUSG00000040828.11_tx_318"; exon_id "chr17_56970268_56970425_+"; exonnum "15"; txlen "2012";
chr17	ENSEMBL_gcm37	exon	56970268	56970425	0.482708373086347	+	.	gene_id "ENSMUSG00000040828.11"; transcript_id "ENSMUSG00000040828.11_tx_32"; exon_id "chr17_56970268_56970425_+"; exonnum "17"; txlen "2179";
chr17	ENSEMBL_gcm37	exon	56970268	56970425	0.0589865989036356	+	.	gene_id "ENSMUSG00000040828.11"; transcript_id "ENSMUSG00000040828.11_tx_320"; exon_id "chr17_56970268_56970425_+"; exonnum "17"; txlen "2179";
chr17	ENSEMBL_gcm37	exon	56970268	56970425	0.0578592482136793	+	.	gene_id "ENSMUSG00000040828.11"; transcript_id "ENSMUSG00000040828.11_tx_321"; exon_id "chr17_56970268_56970425_+"; exonnum "15"; txlen "2032";
chr17	ENSEMBL_gcm37	exon	56970268	56970425	0.0571408090064045	+	.	gene_id "ENSMUSG00000040828.11"; transcript_id "ENSMUSG00000040828.11_tx_322"; exon_id "chr17_56970268_56970425_+"; exonnum "14"; txlen "1855";
chr17	ENSEMBL_gcm37	exon	56970268	56970425	0.0570215263749472	+	.	gene_id "ENSMUSG00000040828.11"; transcript_id "ENSMUSG00000040828.11_tx_323"; exon_id "chr17_56970268_56970425_+"; exonnum "15"; txlen "1998";
chr17	ENSEMBL_gcm37	exon	56970268	56970425	0.0556825529712585	+	.	gene_id "ENSMUSG00000040828.11"; transcript_id "ENSMUSG00000040828.11_tx_325"; exon_id "chr17_56970268_56970425_+"; exonnum "14"; txlen "1900";
chr17	ENSEMBL_gcm37	exon	56970268	56970425	0.0554085627603169	+	.	gene_id "ENSMUSG00000040828.11"; transcript_id "ENSMUSG00000040828.11_tx_326"; exon_id "chr17_56970268_56970425_+"; exonnum "14"; txlen "1843";
chr17	ENSEMBL_gcm37	exon	56970268	56970425	0.0546350097629439	+	.	gene_id "ENSMUSG00000040828.11"; transcript_id "ENSMUSG00000040828.11_tx_327"; exon_id "chr17_56970268_56970425_+"; exonnum "17"; txlen "2193";
chr17	ENSEMBL_gcm37	exon	56970268	56970425	0.0546098149501271	+	.	gene_id "ENSMUSG00000040828.11"; transcript_id "ENSMUSG00000040828.11_tx_328"; exon_id "chr17_56970268_56970425_+"; exonnum "18"; txlen "2212";
chr17	ENSEMBL_gcm37	exon	56970268	56970425	0.0545626181733134	+	.	gene_id "ENSMUSG00000040828.11"; transcript_id "ENSMUSG00000040828.11_tx_329"; exon_id "chr17_56970268_56970425_+"; exonnum "16"; txlen "2124";
chr17	ENSEMBL_gcm37	exon	56970268	56970425	0.472119541487339	+	.	gene_id "ENSMUSG00000040828.11"; transcript_id "ENSMUSG00000040828.11_tx_33"; exon_id "chr17_56970268_56970425_+"; exonnum "13"; txlen "1874";
chr17	ENSEMBL_gcm37	exon	56970268	56970425	0.0544768092367342	+	.	gene_id "ENSMUSG00000040828.11"; transcript_id "ENSMUSG00000040828.11_tx_330"; exon_id "chr17_56970268_56970425_+"; exonnum "15"; txlen "1982";
chr17	ENSEMBL_gcm37	exon	56970268	56970425	0.0533816621008263	+	.	gene_id "ENSMUSG00000040828.11"; transcript_id "ENSMUSG00000040828.11_tx_331"; exon_id "chr17_56970268_56970425_+"; exonnum "17"; txlen "2107";
chr17	ENSEMBL_gcm37	exon	56970268	56970425	0.0533816621008263	+	.	gene_id "ENSMUSG00000040828.11"; transcript_id "ENSMUSG00000040828.11_tx_332"; exon_id "chr17_56970268_56970425_+"; exonnum "17"; txlen "2031";
chr17	ENSEMBL_gcm37	exon	56970268	56970425	0.0533816621008263	+	.	gene_id "ENSMUSG00000040828.11"; transcript_id "ENSMUSG00000040828.11_tx_333"; exon_id "chr17_56970268_56970425_+"; exonnum "15"; txlen "1899";
chr17	ENSEMBL_gcm37	exon	56970268	56970425	0.0533816621008263	+	.	gene_id "ENSMUSG00000040828.11"; transcript_id "ENSMUSG00000040828.11_tx_334"; exon_id "chr17_56970268_56970425_+"; exonnum "16"; txlen "1978";
chr17	ENSEMBL_gcm37	exon	56970268	56970425	0.0517600870866122	+	.	gene_id "ENSMUSG00000040828.11"; transcript_id "ENSMUSG00000040828.11_tx_335"; exon_id "chr17_56970268_56970425_+"; exonnum "16"; txlen "2081";
chr17	ENSEMBL_gcm37	exon	56970268	56970425	0.0515650195789718	+	.	gene_id "ENSMUSG00000040828.11"; transcript_id "ENSMUSG00000040828.11_tx_336"; exon_id "chr17_56970268_56970425_+"; exonnum "16"; txlen "2034";
chr17	ENSEMBL_gcm37	exon	56970268	56970425	0.0513773600250066	+	.	gene_id "ENSMUSG00000040828.11"; transcript_id "ENSMUSG00000040828.11_tx_337"; exon_id "chr17_56970268_56970425_+"; exonnum "17"; txlen "2000";
chr17	ENSEMBL_gcm37	exon	56970268	56970425	0.050953419563505	+	.	gene_id "ENSMUSG00000040828.11"; transcript_id "ENSMUSG00000040828.11_tx_339"; exon_id "chr17_56970268_56970425_+"; exonnum "17"; txlen "2185";
chr17	ENSEMBL_gcm37	exon	56970268	56970425	0.470665633170126	+	.	gene_id "ENSMUSG00000040828.11"; transcript_id "ENSMUSG00000040828.11_tx_34"; exon_id "chr17_56970268_56970425_+"; exonnum "13"; txlen "1859";
chr17	ENSEMBL_gcm37	exon	56970268	56970425	0.050953419563505	+	.	gene_id "ENSMUSG00000040828.11"; transcript_id "ENSMUSG00000040828.11_tx_340"; exon_id "chr17_56970268_56970425_+"; exonnum "16"; txlen "2056";
chr17	ENSEMBL_gcm37	exon	56970268	56970425	0.0501162750739309	+	.	gene_id "ENSMUSG00000040828.11"; transcript_id "ENSMUSG00000040828.11_tx_344"; exon_id "chr17_56970268_56970425_+"; exonnum "17"; txlen "2113";
chr17	ENSEMBL_gcm37	exon	56970268	56970425	0.0497507172406509	+	.	gene_id "ENSMUSG00000040828.11"; transcript_id "ENSMUSG00000040828.11_tx_345"; exon_id "chr17_56970268_56970425_+"; exonnum "15"; txlen "1887";
chr17	ENSEMBL_gcm37	exon	56970268	56970425	0.0496400635825371	+	.	gene_id "ENSMUSG00000040828.11"; transcript_id "ENSMUSG00000040828.11_tx_346"; exon_id "chr17_56970268_56970425_+"; exonnum "15"; txlen "2057";
chr17	ENSEMBL_gcm37	exon	56970268	56970425	0.0488693183994898	+	.	gene_id "ENSMUSG00000040828.11"; transcript_id "ENSMUSG00000040828.11_tx_348"; exon_id "chr17_56970268_56970425_+"; exonnum "16"; txlen "2047";
chr17	ENSEMBL_gcm37	exon	56970268	56970425	0.0474401494028776	+	.	gene_id "ENSMUSG00000040828.11"; transcript_id "ENSMUSG00000040828.11_tx_349"; exon_id "chr17_56970268_56970425_+"; exonnum "15"; txlen "1914";
chr17	ENSEMBL_gcm37	exon	56970268	56970425	0.464914555108667	+	.	gene_id "ENSMUSG00000040828.11"; transcript_id "ENSMUSG00000040828.11_tx_35"; exon_id "chr17_56970268_56970425_+"; exonnum "15"; txlen "1998";
chr17	ENSEMBL_gcm37	exon	56970268	56970425	0.0470771403013197	+	.	gene_id "ENSMUSG00000040828.11"; transcript_id "ENSMUSG00000040828.11_tx_350"; exon_id "chr17_56970268_56970425_+"; exonnum "15"; txlen "1865";
chr17	ENSEMBL_gcm37	exon	56970268	56970425	0.0458508541258376	+	.	gene_id "ENSMUSG00000040828.11"; transcript_id "ENSMUSG00000040828.11_tx_353"; exon_id "chr17_56970268_56970425_+"; exonnum "14"; txlen "1880";
chr17	ENSEMBL_gcm37	exon	56970268	56970425	0.0458307276424664	+	.	gene_id "ENSMUSG00000040828.11"; transcript_id "ENSMUSG00000040828.11_tx_354"; exon_id "chr17_56970268_56970425_+"; exonnum "15"; txlen "1881";
chr17	ENSEMBL_gcm37	exon	56970268	56970425	0.0457750481590669	+	.	gene_id "ENSMUSG00000040828.11"; transcript_id "ENSMUSG00000040828.11_tx_355"; exon_id "chr17_56970268_56970425_+"; exonnum "18"; txlen "2256";
chr17	ENSEMBL_gcm37	exon	56970268	56970425	0.0449446579979494	+	.	gene_id "ENSMUSG00000040828.11"; transcript_id "ENSMUSG00000040828.11_tx_357"; exon_id "chr17_56970268_56970425_+"; exonnum "17"; txlen "2117";
chr17	ENSEMBL_gcm37	exon	56970268	56970425	0.462444333169489	+	.	gene_id "ENSMUSG00000040828.11"; transcript_id "ENSMUSG00000040828.11_tx_36"; exon_id "chr17_56970268_56970425_+"; exonnum "13"; txlen "1822";
chr17	ENSEMBL_gcm37	exon	56970268	56970425	0.462173203704954	+	.	gene_id "ENSMUSG00000040828.11"; transcript_id "ENSMUSG00000040828.11_tx_37"; exon_id "chr17_56970268_56970425_+"; exonnum "16"; txlen "2047";
chr17	ENSEMBL_gcm37	exon	56970268	56970425	0.0420503364929583	+	.	gene_id "ENSMUSG00000040828.11"; transcript_id "ENSMUSG00000040828.11_tx_372"; exon_id "chr17_56970268_56970425_+"; exonnum "18"; txlen "2303";
chr17	ENSEMBL_gcm37	exon	56970268	56970425	0.0420503364929583	+	.	gene_id "ENSMUSG00000040828.11"; transcript_id "ENSMUSG00000040828.11_tx_373"; exon_id "chr17_56970268_56970425_+"; exonnum "17"; txlen "2152";
chr17	ENSEMBL_gcm37	exon	56970268	56970425	0.0419762347299638	+	.	gene_id "ENSMUSG00000040828.11"; transcript_id "ENSMUSG00000040828.11_tx_374"; exon_id "chr17_56970268_56970425_+"; exonnum "16"; txlen "2171";
chr17	ENSEMBL_gcm37	exon	56970268	56970425	0.0418499561758459	+	.	gene_id "ENSMUSG00000040828.11"; transcript_id "ENSMUSG00000040828.11_tx_375"; exon_id "chr17_56970268_56970425_+"; exonnum "15"; txlen "1992";
chr17	ENSEMBL_gcm37	exon	56970268	56970425	0.041660476598721	+	.	gene_id "ENSMUSG00000040828.11"; transcript_id "ENSMUSG00000040828.11_tx_376"; exon_id "chr17_56970268_56970425_+"; exonnum "14"; txlen "1933";
chr17	ENSEMBL_gcm37	exon	56970268	56970425	0.041428267121997	+	.	gene_id "ENSMUSG00000040828.11"; transcript_id "ENSMUSG00000040828.11_tx_377"; exon_id "chr17_56970268_56970425_+"; exonnum "14"; txlen "1918";
chr17	ENSEMBL_gcm37	exon	56970268	56970425	0.0412545274761875	+	.	gene_id "ENSMUSG00000040828.11"; transcript_id "ENSMUSG00000040828.11_tx_378"; exon_id "chr17_56970268_56970425_+"; exonnum "17"; txlen "2189";
chr17	ENSEMBL_gcm37	exon	56970268	56970425	0.0412545274761875	+	.	gene_id "ENSMUSG00000040828.11"; transcript_id "ENSMUSG00000040828.11_tx_379"; exon_id "chr17_56970268_56970425_+"; exonnum "16"; txlen "2038";
chr17	ENSEMBL_gcm37	exon	56970268	56970425	0.458225722290648	+	.	gene_id "ENSMUSG00000040828.11"; transcript_id "ENSMUSG00000040828.11_tx_38"; exon_id "chr17_56970268_56970425_+"; exonnum "18"; txlen "2197";
chr17	ENSEMBL_gcm37	exon	56970268	56970425	0.0402671748714101	+	.	gene_id "ENSMUSG00000040828.11"; transcript_id "ENSMUSG00000040828.11_tx_382"; exon_id "chr17_56970268_56970425_+"; exonnum "17"; txlen "2056";
chr17	ENSEMBL_gcm37	exon	56970268	56970425	0.0396853575542922	+	.	gene_id "ENSMUSG00000040828.11"; transcript_id "ENSMUSG00000040828.11_tx_384"; exon_id "chr17_56970268_56970425_+"; exonnum "16"; txlen "2075";
chr17	ENSEMBL_gcm37	exon	56970268	56970425	0.0396489177522444	+	.	gene_id "ENSMUSG00000040828.11"; transcript_id "ENSMUSG00000040828.11_tx_385"; exon_id "chr17_56970268_56970425_+"; exonnum "18"; txlen "2203";
chr17	ENSEMBL_gcm37	exon	56970268	56970425	0.0389393203603272	+	.	gene_id "ENSMUSG00000040828.11"; transcript_id "ENSMUSG00000040828.11_tx_386"; exon_id "chr17_56970268_56970425_+"; exonnum "18"; txlen "2252";
chr17	ENSEMBL_gcm37	exon	56970268	56970425	0.0386816525371358	+	.	gene_id "ENSMUSG00000040828.11"; transcript_id "ENSMUSG00000040828.11_tx_387"; exon_id "chr17_56970268_56970425_+"; exonnum "15"; txlen "1969";
chr17	ENSEMBL_gcm37	exon	56970268	56970425	0.0386816525371358	+	.	gene_id "ENSMUSG00000040828.11"; transcript_id "ENSMUSG00000040828.11_tx_388"; exon_id "chr17_56970268_56970425_+"; exonnum "14"; txlen "1840";
chr17	ENSEMBL_gcm37	exon	56970268	56970425	0.0383175977673952	+	.	gene_id "ENSMUSG00000040828.11"; transcript_id "ENSMUSG00000040828.11_tx_390"; exon_id "chr17_56970268_56970425_+"; exonnum "15"; txlen "1868";
chr17	ENSEMBL_gcm37	exon	56970268	56970425	0.0383175977673952	+	.	gene_id "ENSMUSG00000040828.11"; transcript_id "ENSMUSG00000040828.11_tx_391"; exon_id "chr17_56970268_56970425_+"; exonnum "13"; txlen "1718";
chr17	ENSEMBL_gcm37	exon	56970268	56970425	0.0383136320343532	+	.	gene_id "ENSMUSG00000040828.11"; transcript_id "ENSMUSG00000040828.11_tx_392"; exon_id "chr17_56970268_56970425_+"; exonnum "19"; txlen "2390";
chr17	ENSEMBL_gcm37	exon	56970268	56970425	0.0379522769254894	+	.	gene_id "ENSMUSG00000040828.11"; transcript_id "ENSMUSG00000040828.11_tx_395"; exon_id "chr17_56970268_56970425_+"; exonnum "15"; txlen "1997";
chr17	ENSEMBL_gcm37	exon	56970268	56970425	0.0378678837754406	+	.	gene_id "ENSMUSG00000040828.11"; transcript_id "ENSMUSG00000040828.11_tx_396"; exon_id "chr17_56970268_56970425_+"; exonnum "16"; txlen "2040";
chr17	ENSEMBL_gcm37	exon	56970268	56970425	0.0375300731087114	+	.	gene_id "ENSMUSG00000040828.11"; transcript_id "ENSMUSG00000040828.11_tx_397"; exon_id "chr17_56970268_56970425_+"; exonnum "16"; txlen "2062";
chr17	ENSEMBL_gcm37	exon	56970268	56970425	0.0374722907093092	+	.	gene_id "ENSMUSG00000040828.11"; transcript_id "ENSMUSG00000040828.11_tx_398"; exon_id "chr17_56970268_56970425_+"; exonnum "16"; txlen "2071";
chr17	ENSEMBL_gcm37	exon	56970268	56970425	0.0374321339995698	+	.	gene_id "ENSMUSG00000040828.11"; transcript_id "ENSMUSG00000040828.11_tx_399"; exon_id "chr17_56970268_56970425_+"; exonnum "15"; txlen "1979";
chr17	ENSEMBL_gcm37	exon	56970268	56970425	0.447456641647844	+	.	gene_id "ENSMUSG00000040828.11"; transcript_id "ENSMUSG00000040828.11_tx_40"; exon_id "chr17_56970268_56970425_+"; exonnum "12"; txlen "1745";
chr17	ENSEMBL_gcm37	exon	56970268	56970425	0.0370014228725417	+	.	gene_id "ENSMUSG00000040828.11"; transcript_id "ENSMUSG00000040828.11_tx_400"; exon_id "chr17_56970268_56970425_+"; exonnum "14"; txlen "2028";
chr17	ENSEMBL_gcm37	exon	56970268	56970425	0.0368950301482349	+	.	gene_id "ENSMUSG00000040828.11"; transcript_id "ENSMUSG00000040828.11_tx_401"; exon_id "chr17_56970268_56970425_+"; exonnum "13"; txlen "1801";
chr17	ENSEMBL_gcm37	exon	56970268	56970425	0.0364756487685451	+	.	gene_id "ENSMUSG00000040828.11"; transcript_id "ENSMUSG00000040828.11_tx_403"; exon_id "chr17_56970268_56970425_+"; exonnum "16"; txlen "2068";
chr17	ENSEMBL_gcm37	exon	56970268	56970425	0.0362410663475183	+	.	gene_id "ENSMUSG00000040828.11"; transcript_id "ENSMUSG00000040828.11_tx_404"; exon_id "chr17_56970268_56970425_+"; exonnum "14"; txlen "1949";
chr17	ENSEMBL_gcm37	exon	56970268	56970425	0.0349605831031541	+	.	gene_id "ENSMUSG00000040828.11"; transcript_id "ENSMUSG00000040828.11_tx_406"; exon_id "chr17_56970268_56970425_+"; exonnum "17"; txlen "2037";
chr17	ENSEMBL_gcm37	exon	56970268	56970425	0.0341526069089442	+	.	gene_id "ENSMUSG00000040828.11"; transcript_id "ENSMUSG00000040828.11_tx_408"; exon_id "chr17_56970268_56970425_+"; exonnum "16"; txlen "2182";
chr17	ENSEMBL_gcm37	exon	56970268	56970425	0.0341526069089442	+	.	gene_id "ENSMUSG00000040828.11"; transcript_id "ENSMUSG00000040828.11_tx_409"; exon_id "chr17_56970268_56970425_+"; exonnum "16"; txlen "2213";
chr17	ENSEMBL_gcm37	exon	56970268	56970425	0.0341526069089442	+	.	gene_id "ENSMUSG00000040828.11"; transcript_id "ENSMUSG00000040828.11_tx_410"; exon_id "chr17_56970268_56970425_+"; exonnum "17"; txlen "2296";
chr17	ENSEMBL_gcm37	exon	56970268	56970425	0.0341526069089442	+	.	gene_id "ENSMUSG00000040828.11"; transcript_id "ENSMUSG00000040828.11_tx_411"; exon_id "chr17_56970268_56970425_+"; exonnum "15"; txlen "2164";
chr17	ENSEMBL_gcm37	exon	56970268	56970425	0.0341526069089442	+	.	gene_id "ENSMUSG00000040828.11"; transcript_id "ENSMUSG00000040828.11_tx_412"; exon_id "chr17_56970268_56970425_+"; exonnum "15"; txlen "2031";
chr17	ENSEMBL_gcm37	exon	56970268	56970425	0.0341526069089442	+	.	gene_id "ENSMUSG00000040828.11"; transcript_id "ENSMUSG00000040828.11_tx_413"; exon_id "chr17_56970268_56970425_+"; exonnum "15"; txlen "2053";
chr17	ENSEMBL_gcm37	exon	56970268	56970425	0.0341526069089442	+	.	gene_id "ENSMUSG00000040828.11"; transcript_id "ENSMUSG00000040828.11_tx_414"; exon_id "chr17_56970268_56970425_+"; exonnum "16"; txlen "2145";
chr17	ENSEMBL_gcm37	exon	56970268	56970425	0.0341526069089442	+	.	gene_id "ENSMUSG00000040828.11"; transcript_id "ENSMUSG00000040828.11_tx_415"; exon_id "chr17_56970268_56970425_+"; exonnum "16"; txlen "2167";
chr17	ENSEMBL_gcm37	exon	56970268	56970425	0.0341526069089442	+	.	gene_id "ENSMUSG00000040828.11"; transcript_id "ENSMUSG00000040828.11_tx_416"; exon_id "chr17_56970268_56970425_+"; exonnum "14"; txlen "2013";
chr17	ENSEMBL_gcm37	exon	56970268	56970425	0.0341526069089442	+	.	gene_id "ENSMUSG00000040828.11"; transcript_id "ENSMUSG00000040828.11_tx_417"; exon_id "chr17_56970268_56970425_+"; exonnum "14"; txlen "2035";
chr17	ENSEMBL_gcm37	exon	56970268	56970425	0.0341526069089442	+	.	gene_id "ENSMUSG00000040828.11"; transcript_id "ENSMUSG00000040828.11_tx_418"; exon_id "chr17_56970268_56970425_+"; exonnum "15"; txlen "2016";
chr17	ENSEMBL_gcm37	exon	56970268	56970425	0.0340189708344625	+	.	gene_id "ENSMUSG00000040828.11"; transcript_id "ENSMUSG00000040828.11_tx_420"; exon_id "chr17_56970268_56970425_+"; exonnum "18"; txlen "2231";
chr17	ENSEMBL_gcm37	exon	56970268	56970425	0.03376696670198	+	.	gene_id "ENSMUSG00000040828.11"; transcript_id "ENSMUSG00000040828.11_tx_421"; exon_id "chr17_56970268_56970425_+"; exonnum "20"; txlen "2478";
chr17	ENSEMBL_gcm37	exon	56970268	56970425	0.0334262796463977	+	.	gene_id "ENSMUSG00000040828.11"; transcript_id "ENSMUSG00000040828.11_tx_422"; exon_id "chr17_56970268_56970425_+"; exonnum "17"; txlen "2078";
chr17	ENSEMBL_gcm37	exon	56970268	56970425	0.0332555490465294	+	.	gene_id "ENSMUSG00000040828.11"; transcript_id "ENSMUSG00000040828.11_tx_423"; exon_id "chr17_56970268_56970425_+"; exonnum "12"; txlen "1635";
chr17	ENSEMBL_gcm37	exon	56970268	56970425	0.0331651923582701	+	.	gene_id "ENSMUSG00000040828.11"; transcript_id "ENSMUSG00000040828.11_tx_424"; exon_id "chr17_56970268_56970425_+"; exonnum "18"; txlen "2197";
chr17	ENSEMBL_gcm37	exon	56970268	56970425	0.437306054203917	+	.	gene_id "ENSMUSG00000040828.11"; transcript_id "ENSMUSG00000040828.11_tx_43"; exon_id "chr17_56970268_56970425_+"; exonnum "13"; txlen "1905";
chr17	ENSEMBL_gcm37	exon	56970268	56970425	0.430934668200162	+	.	gene_id "ENSMUSG00000040828.11"; transcript_id "ENSMUSG00000040828.11_tx_45"; exon_id "chr17_56970268_56970425_+"; exonnum "17"; txlen "2148";
chr17	ENSEMBL_gcm37	exon	56970268	56970425	0.427320804447392	+	.	gene_id "ENSMUSG00000040828.11"; transcript_id "ENSMUSG00000040828.11_tx_46"; exon_id "chr17_56970268_56970425_+"; exonnum "12"; txlen "1776";
chr17	ENSEMBL_gcm37	exon	56970268	56970425	0.423762680632354	+	.	gene_id "ENSMUSG00000040828.11"; transcript_id "ENSMUSG00000040828.11_tx_47"; exon_id "chr17_56970268_56970425_+"; exonnum "12"; txlen "1708";
chr17	ENSEMBL_gcm37	exon	56970268	56970425	3.51164504409881	+	.	gene_id "ENSMUSG00000040828.11"; transcript_id "ENSMUSG00000040828.11_tx_5"; exon_id "chr17_56970268_56970425_+"; exonnum "5"; txlen "1035";
chr17	ENSEMBL_gcm37	exon	56970268	56970425	0.415592369149564	+	.	gene_id "ENSMUSG00000040828.11"; transcript_id "ENSMUSG00000040828.11_tx_50"; exon_id "chr17_56970268_56970425_+"; exonnum "11"; txlen "1625";
chr17	ENSEMBL_gcm37	exon	56970268	56970425	0.415592369149564	+	.	gene_id "ENSMUSG00000040828.11"; transcript_id "ENSMUSG00000040828.11_tx_51"; exon_id "chr17_56970268_56970425_+"; exonnum "12"; txlen "1739";
chr17	ENSEMBL_gcm37	exon	56970268	56970425	0.414097062681635	+	.	gene_id "ENSMUSG00000040828.11"; transcript_id "ENSMUSG00000040828.11_tx_52"; exon_id "chr17_56970268_56970425_+"; exonnum "13"; txlen "1837";
chr17	ENSEMBL_gcm37	exon	56970268	56970425	0.403631204891677	+	.	gene_id "ENSMUSG00000040828.11"; transcript_id "ENSMUSG00000040828.11_tx_54"; exon_id "chr17_56970268_56970425_+"; exonnum "15"; txlen "2047";
chr17	ENSEMBL_gcm37	exon	56970268	56970425	0.403430489883013	+	.	gene_id "ENSMUSG00000040828.11"; transcript_id "ENSMUSG00000040828.11_tx_55"; exon_id "chr17_56970268_56970425_+"; exonnum "16"; txlen "2096";
chr17	ENSEMBL_gcm37	exon	56970268	56970425	0.397615925088128	+	.	gene_id "ENSMUSG00000040828.11"; transcript_id "ENSMUSG00000040828.11_tx_56"; exon_id "chr17_56970268_56970425_+"; exonnum "18"; txlen "2244";
chr17	ENSEMBL_gcm37	exon	56970268	56970425	0.38129237882476	+	.	gene_id "ENSMUSG00000040828.11"; transcript_id "ENSMUSG00000040828.11_tx_58"; exon_id "chr17_56970268_56970425_+"; exonnum "16"; txlen "2077";
chr17	ENSEMBL_gcm37	exon	56970268	56970425	0.375415410144499	+	.	gene_id "ENSMUSG00000040828.11"; transcript_id "ENSMUSG00000040828.11_tx_59"; exon_id "chr17_56970268_56970425_+"; exonnum "12"; txlen "1791";
chr17	ENSEMBL_gcm37	exon	56970268	56970425	1.99078584284135	+	.	gene_id "ENSMUSG00000040828.11"; transcript_id "ENSMUSG00000040828.11_tx_6"; exon_id "chr17_56970268_56970425_+"; exonnum "19"; txlen "2280";
chr17	ENSEMBL_gcm37	exon	56970268	56970425	0.375415410144499	+	.	gene_id "ENSMUSG00000040828.11"; transcript_id "ENSMUSG00000040828.11_tx_60"; exon_id "chr17_56970268_56970425_+"; exonnum "12"; txlen "1723";
chr17	ENSEMBL_gcm37	exon	56970268	56970425	0.375415410144499	+	.	gene_id "ENSMUSG00000040828.11"; transcript_id "ENSMUSG00000040828.11_tx_61"; exon_id "chr17_56970268_56970425_+"; exonnum "12"; txlen "1754";
chr17	ENSEMBL_gcm37	exon	56970268	56970425	0.363921715041367	+	.	gene_id "ENSMUSG00000040828.11"; transcript_id "ENSMUSG00000040828.11_tx_62"; exon_id "chr17_56970268_56970425_+"; exonnum "19"; txlen "2329";
chr17	ENSEMBL_gcm37	exon	56970268	56970425	0.358683771825311	+	.	gene_id "ENSMUSG00000040828.11"; transcript_id "ENSMUSG00000040828.11_tx_63"; exon_id "chr17_56970268_56970425_+"; exonnum "18"; txlen "2293";
chr17	ENSEMBL_gcm37	exon	56970268	56970425	0.352602068873951	+	.	gene_id "ENSMUSG00000040828.11"; transcript_id "ENSMUSG00000040828.11_tx_64"; exon_id "chr17_56970268_56970425_+"; exonnum "16"; txlen "1979";
chr17	ENSEMBL_gcm37	exon	56970268	56970425	0.350752510305005	+	.	gene_id "ENSMUSG00000040828.11"; transcript_id "ENSMUSG00000040828.11_tx_65"; exon_id "chr17_56970268_56970425_+"; exonnum "11"; txlen "1662";
chr17	ENSEMBL_gcm37	exon	56970268	56970425	0.350752510305005	+	.	gene_id "ENSMUSG00000040828.11"; transcript_id "ENSMUSG00000040828.11_tx_66"; exon_id "chr17_56970268_56970425_+"; exonnum "12"; txlen "1776";
chr17	ENSEMBL_gcm37	exon	56970268	56970425	0.350752510305005	+	.	gene_id "ENSMUSG00000040828.11"; transcript_id "ENSMUSG00000040828.11_tx_67"; exon_id "chr17_56970268_56970425_+"; exonnum "11"; txlen "1594";
chr17	ENSEMBL_gcm37	exon	56970268	56970425	0.350752510305005	+	.	gene_id "ENSMUSG00000040828.11"; transcript_id "ENSMUSG00000040828.11_tx_68"; exon_id "chr17_56970268_56970425_+"; exonnum "12"; txlen "1708";
chr17	ENSEMBL_gcm37	exon	56970268	56970425	0.350752510305005	+	.	gene_id "ENSMUSG00000040828.11"; transcript_id "ENSMUSG00000040828.11_tx_69"; exon_id "chr17_56970268_56970425_+"; exonnum "11"; txlen "1625";
chr17	ENSEMBL_gcm37	exon	56970268	56970425	1.78568901769559	+	.	gene_id "ENSMUSG00000040828.11"; transcript_id "ENSMUSG00000040828.11_tx_7"; exon_id "chr17_56970268_56970425_+"; exonnum "20"; txlen "2394";
chr17	ENSEMBL_gcm37	exon	56970268	56970425	0.342497156144429	+	.	gene_id "ENSMUSG00000040828.11"; transcript_id "ENSMUSG00000040828.11_tx_72"; exon_id "chr17_56970268_56970425_+"; exonnum "20"; txlen "2443";
chr17	ENSEMBL_gcm37	exon	56970268	56970425	0.337659501708676	+	.	gene_id "ENSMUSG00000040828.11"; transcript_id "ENSMUSG00000040828.11_tx_73"; exon_id "chr17_56970268_56970425_+"; exonnum "14"; txlen "1915";
chr17	ENSEMBL_gcm37	exon	56970268	56970425	0.315489489552297	+	.	gene_id "ENSMUSG00000040828.11"; transcript_id "ENSMUSG00000040828.11_tx_76"; exon_id "chr17_56970268_56970425_+"; exonnum "16"; txlen "2112";
chr17	ENSEMBL_gcm37	exon	56970268	56970425	0.308449827960126	+	.	gene_id "ENSMUSG00000040828.11"; transcript_id "ENSMUSG00000040828.11_tx_77"; exon_id "chr17_56970268_56970425_+"; exonnum "11"; txlen "1640";
chr17	ENSEMBL_gcm37	exon	56970268	56970425	0.303189203126282	+	.	gene_id "ENSMUSG00000040828.11"; transcript_id "ENSMUSG00000040828.11_tx_79"; exon_id "chr17_56970268_56970425_+"; exonnum "18"; txlen "2227";
chr17	ENSEMBL_gcm37	exon	56970268	56970425	1.45695029844212	+	.	gene_id "ENSMUSG00000040828.11"; transcript_id "ENSMUSG00000040828.11_tx_8"; exon_id "chr17_56970268_56970425_+"; exonnum "5"; txlen "1110";
chr17	ENSEMBL_gcm37	exon	56970268	56970425	0.293283010636008	+	.	gene_id "ENSMUSG00000040828.11"; transcript_id "ENSMUSG00000040828.11_tx_81"; exon_id "chr17_56970268_56970425_+"; exonnum "22"; txlen "2640";
chr17	ENSEMBL_gcm37	exon	56970268	56970425	0.293283010636008	+	.	gene_id "ENSMUSG00000040828.11"; transcript_id "ENSMUSG00000040828.11_tx_82"; exon_id "chr17_56970268_56970425_+"; exonnum "21"; txlen "2526";
chr17	ENSEMBL_gcm37	exon	56970268	56970425	0.292697685344304	+	.	gene_id "ENSMUSG00000040828.11"; transcript_id "ENSMUSG00000040828.11_tx_83"; exon_id "chr17_56970268_56970425_+"; exonnum "17"; txlen "2234";
chr17	ENSEMBL_gcm37	exon	56970268	56970425	0.28874758490726	+	.	gene_id "ENSMUSG00000040828.11"; transcript_id "ENSMUSG00000040828.11_tx_84"; exon_id "chr17_56970268_56970425_+"; exonnum "16"; txlen "2065";
chr17	ENSEMBL_gcm37	exon	56970268	56970425	0.288552639496717	+	.	gene_id "ENSMUSG00000040828.11"; transcript_id "ENSMUSG00000040828.11_tx_86"; exon_id "chr17_56970268_56970425_+"; exonnum "20"; txlen "2408";
chr17	ENSEMBL_gcm37	exon	56970268	56970425	0.288552639496717	+	.	gene_id "ENSMUSG00000040828.11"; transcript_id "ENSMUSG00000040828.11_tx_87"; exon_id "chr17_56970268_56970425_+"; exonnum "21"; txlen "2522";
chr17	ENSEMBL_gcm37	exon	56970268	56970425	0.285382323842564	+	.	gene_id "ENSMUSG00000040828.11"; transcript_id "ENSMUSG00000040828.11_tx_88"; exon_id "chr17_56970268_56970425_+"; exonnum "16"; txlen "2001";
chr17	ENSEMBL_gcm37	exon	56970268	56970425	0.283786928120631	+	.	gene_id "ENSMUSG00000040828.11"; transcript_id "ENSMUSG00000040828.11_tx_89"; exon_id "chr17_56970268_56970425_+"; exonnum "10"; txlen "1511";
chr17	ENSEMBL_gcm37	exon	56970268	56970425	1.40759277572857	+	.	gene_id "ENSMUSG00000040828.11"; transcript_id "ENSMUSG00000040828.11_tx_9"; exon_id "chr17_56970268_56970425_+"; exonnum "21"; txlen "2512";
chr17	ENSEMBL_gcm37	exon	56970268	56970425	0.278623688318066	+	.	gene_id "ENSMUSG00000040828.11"; transcript_id "ENSMUSG00000040828.11_tx_91"; exon_id "chr17_56970268_56970425_+"; exonnum "17"; txlen "2161";
chr17	ENSEMBL_gcm37	exon	56970268	56970425	0.267932900196165	+	.	gene_id "ENSMUSG00000040828.11"; transcript_id "ENSMUSG00000040828.11_tx_92"; exon_id "chr17_56970268_56970425_+"; exonnum "14"; txlen "1964";
chr17	ENSEMBL_gcm37	exon	56970268	56970425	0.25845718177125	+	.	gene_id "ENSMUSG00000040828.11"; transcript_id "ENSMUSG00000040828.11_tx_95"; exon_id "chr17_56970268_56970425_+"; exonnum "19"; txlen "2311";
chr17	ENSEMBL_gcm37	exon	56970268	56970425	0.256519750783714	+	.	gene_id "ENSMUSG00000040828.11"; transcript_id "ENSMUSG00000040828.11_tx_98"; exon_id "chr17_56970268_56970425_+"; exonnum "16"; txlen "2028";
chr17	ENSEMBL_gcm37	exon	56970268	56970425	0.245550442607243	+	.	gene_id "ENSMUSG00000040828.11"; transcript_id "ENSMUSG00000040828.11_tx_99"; exon_id "chr17_56970268_56970425_+"; exonnum "3"; txlen "885";
chr17	HAVANA	CDS	56971034	56971352	0	+	1	gene_id "ENSMUSG00000040828.11"; transcript_id "ENSMUST00000112979.4"; gene_type "protein_coding"; gene_name "Catsperd"; transcript_type "protein_coding"; transcript_name "Catsperd-201"; exon_number 22; exon_id "ENSMUSE00000371762.6"; level 2; protein_id "ENSMUSP00000108603.3"; transcript_support_level "1"; mgi_id "MGI:2147030"; tag "basic"; tag "Ensembl_canonical"; tag "GENCODE_Primary"; tag "appris_principal_1"; tag "CCDS"; ccdsid "CCDS50153.1"; havana_gene "OTTMUSG00000072379.1"; havana_transcript "OTTMUST00000175043.1";
chr17	HAVANA	CDS	56971034	56971352	0	+	1	gene_id "ENSMUSG00000040828.11"; transcript_id "ENSMUST00000233947.2"; gene_type "protein_coding"; gene_name "Catsperd"; transcript_type "protein_coding"; transcript_name "Catsperd-203"; exon_number 12; exon_id "ENSMUSE00001450521.2"; level 2; protein_id "ENSMUSP00000156886.2"; mgi_id "MGI:2147030"; tag "mRNA_start_NF"; tag "cds_start_NF"; havana_gene "OTTMUSG00000072379.1"; havana_transcript "OTTMUST00000175045.1";
chr17	HAVANA	exon	56971034	56971454	0	+	.	gene_id "ENSMUSG00000040828.11"; transcript_id "ENSMUST00000233947.2"; gene_type "protein_coding"; gene_name "Catsperd"; transcript_type "protein_coding"; transcript_name "Catsperd-203"; exon_number 12; exon_id "ENSMUSE00001450521.2"; level 2; protein_id "ENSMUSP00000156886.2"; mgi_id "MGI:2147030"; tag "mRNA_start_NF"; tag "cds_start_NF"; havana_gene "OTTMUSG00000072379.1"; havana_transcript "OTTMUST00000175045.1";
chr17	ENSEMBL_gcm37	exon	56971034	56971454	1.35021679201158	+	.	gene_id "ENSMUSG00000040828.11"; transcript_id "ENSMUSG00000040828.11_tx_10"; exon_id "chr17_56971034_56971454_+"; exonnum "21"; txlen "2398";
chr17	ENSEMBL_gcm37	exon	56971034	56971454	0.243974132316701	+	.	gene_id "ENSMUSG00000040828.11"; transcript_id "ENSMUSG00000040828.11_tx_100"; exon_id "chr17_56971034_56971454_+"; exonnum "16"; txlen "1945";
chr17	ENSEMBL_gcm37	exon	56971034	56971454	0.241879111177302	+	.	gene_id "ENSMUSG00000040828.11"; transcript_id "ENSMUSG00000040828.11_tx_101"; exon_id "chr17_56971034_56971454_+"; exonnum "19"; txlen "2262";
chr17	ENSEMBL_gcm37	exon	56971034	56971454	0.241820645925904	+	.	gene_id "ENSMUSG00000040828.11"; transcript_id "ENSMUSG00000040828.11_tx_102"; exon_id "chr17_56971034_56971454_+"; exonnum "18"; txlen "2197";
chr17	ENSEMBL_gcm37	exon	56971034	56971454	0.237063748055033	+	.	gene_id "ENSMUSG00000040828.11"; transcript_id "ENSMUSG00000040828.11_tx_103"; exon_id "chr17_56971034_56971454_+"; exonnum "19"; txlen "2246";
chr17	ENSEMBL_gcm37	exon	56971034	56971454	0.230765753260723	+	.	gene_id "ENSMUSG00000040828.11"; transcript_id "ENSMUSG00000040828.11_tx_104"; exon_id "chr17_56971034_56971454_+"; exonnum "17"; txlen "2105";
chr17	ENSEMBL_gcm37	exon	56971034	56971454	0.230362863134562	+	.	gene_id "ENSMUSG00000040828.11"; transcript_id "ENSMUSG00000040828.11_tx_105"; exon_id "chr17_56971034_56971454_+"; exonnum "17"; txlen "2161";
chr17	ENSEMBL_gcm37	exon	56971034	56971454	0.226938876031174	+	.	gene_id "ENSMUSG00000040828.11"; transcript_id "ENSMUSG00000040828.11_tx_106"; exon_id "chr17_56971034_56971454_+"; exonnum "17"; txlen "2120";
chr17	ENSEMBL_gcm37	exon	56971034	56971454	0.224548566469183	+	.	gene_id "ENSMUSG00000040828.11"; transcript_id "ENSMUSG00000040828.11_tx_107"; exon_id "chr17_56971034_56971454_+"; exonnum "18"; txlen "2210";
chr17	ENSEMBL_gcm37	exon	56971034	56971454	0.221486886441542	+	.	gene_id "ENSMUSG00000040828.11"; transcript_id "ENSMUSG00000040828.11_tx_108"; exon_id "chr17_56971034_56971454_+"; exonnum "19"; txlen "2129";
chr17	ENSEMBL_gcm37	exon	56971034	56971454	0.217631827872686	+	.	gene_id "ENSMUSG00000040828.11"; transcript_id "ENSMUSG00000040828.11_tx_109"; exon_id "chr17_56971034_56971454_+"; exonnum "15"; txlen "1896";
chr17	ENSEMBL_gcm37	exon	56971034	56971454	0.891317517786281	+	.	gene_id "ENSMUSG00000040828.11"; transcript_id "ENSMUSG00000040828.11_tx_11"; exon_id "chr17_56971034_56971454_+"; exonnum "15"; txlen "1988";
chr17	ENSEMBL_gcm37	exon	56971034	56971454	0.214367265071517	+	.	gene_id "ENSMUSG00000040828.11"; transcript_id "ENSMUSG00000040828.11_tx_110"; exon_id "chr17_56971034_56971454_+"; exonnum "18"; txlen "2179";
chr17	ENSEMBL_gcm37	exon	56971034	56971454	0.212586688768642	+	.	gene_id "ENSMUSG00000040828.11"; transcript_id "ENSMUSG00000040828.11_tx_112"; exon_id "chr17_56971034_56971454_+"; exonnum "16"; txlen "2029";
chr17	ENSEMBL_gcm37	exon	56971034	56971454	0.211551637472134	+	.	gene_id "ENSMUSG00000040828.11"; transcript_id "ENSMUSG00000040828.11_tx_113"; exon_id "chr17_56971034_56971454_+"; exonnum "18"; txlen "2046";
chr17	ENSEMBL_gcm37	exon	56971034	56971454	0.210225768938154	+	.	gene_id "ENSMUSG00000040828.11"; transcript_id "ENSMUSG00000040828.11_tx_115"; exon_id "chr17_56971034_56971454_+"; exonnum "18"; txlen "2191";
chr17	ENSEMBL_gcm37	exon	56971034	56971454	0.207556761738441	+	.	gene_id "ENSMUSG00000040828.11"; transcript_id "ENSMUSG00000040828.11_tx_116"; exon_id "chr17_56971034_56971454_+"; exonnum "16"; txlen "1991";
chr17	ENSEMBL_gcm37	exon	56971034	56971454	0.203489944707032	+	.	gene_id "ENSMUSG00000040828.11"; transcript_id "ENSMUSG00000040828.11_tx_117"; exon_id "chr17_56971034_56971454_+"; exonnum "16"; txlen "2078";
chr17	ENSEMBL_gcm37	exon	56971034	56971454	0.202351366064349	+	.	gene_id "ENSMUSG00000040828.11"; transcript_id "ENSMUSG00000040828.11_tx_118"; exon_id "chr17_56971034_56971454_+"; exonnum "17"; txlen "2120";
chr17	ENSEMBL_gcm37	exon	56971034	56971454	0.195026876843961	+	.	gene_id "ENSMUSG00000040828.11"; transcript_id "ENSMUSG00000040828.11_tx_119"; exon_id "chr17_56971034_56971454_+"; exonnum "19"; txlen "2311";
chr17	ENSEMBL_gcm37	exon	56971034	56971454	0.833414574645423	+	.	gene_id "ENSMUSG00000040828.11"; transcript_id "ENSMUSG00000040828.11_tx_12"; exon_id "chr17_56971034_56971454_+"; exonnum "16"; txlen "2102";
chr17	ENSEMBL_gcm37	exon	56971034	56971454	0.194698657981223	+	.	gene_id "ENSMUSG00000040828.11"; transcript_id "ENSMUSG00000040828.11_tx_121"; exon_id "chr17_56971034_56971454_+"; exonnum "16"; txlen "1896";
chr17	ENSEMBL_gcm37	exon	56971034	56971454	0.194110614566031	+	.	gene_id "ENSMUSG00000040828.11"; transcript_id "ENSMUSG00000040828.11_tx_122"; exon_id "chr17_56971034_56971454_+"; exonnum "19"; txlen "2151";
chr17	ENSEMBL_gcm37	exon	56971034	56971454	0.192399781772097	+	.	gene_id "ENSMUSG00000040828.11"; transcript_id "ENSMUSG00000040828.11_tx_123"; exon_id "chr17_56971034_56971454_+"; exonnum "22"; txlen "2561";
chr17	ENSEMBL_gcm37	exon	56971034	56971454	0.192125388747751	+	.	gene_id "ENSMUSG00000040828.11"; transcript_id "ENSMUSG00000040828.11_tx_124"; exon_id "chr17_56971034_56971454_+"; exonnum "16"; txlen "2037";
chr17	ENSEMBL_gcm37	exon	56971034	56971454	0.191124095810037	+	.	gene_id "ENSMUSG00000040828.11"; transcript_id "ENSMUSG00000040828.11_tx_125"; exon_id "chr17_56971034_56971454_+"; exonnum "17"; txlen "2114";
chr17	ENSEMBL_gcm37	exon	56971034	56971454	0.19044574055559	+	.	gene_id "ENSMUSG00000040828.11"; transcript_id "ENSMUSG00000040828.11_tx_126"; exon_id "chr17_56971034_56971454_+"; exonnum "15"; txlen "1847";
chr17	ENSEMBL_gcm37	exon	56971034	56971454	0.189705310417987	+	.	gene_id "ENSMUSG00000040828.11"; transcript_id "ENSMUSG00000040828.11_tx_127"; exon_id "chr17_56971034_56971454_+"; exonnum "15"; txlen "1869";
chr17	ENSEMBL_gcm37	exon	56971034	56971454	0.189560758997548	+	.	gene_id "ENSMUSG00000040828.11"; transcript_id "ENSMUSG00000040828.11_tx_128"; exon_id "chr17_56971034_56971454_+"; exonnum "16"; txlen "1918";
chr17	ENSEMBL_gcm37	exon	56971034	56971454	0.183051827819946	+	.	gene_id "ENSMUSG00000040828.11"; transcript_id "ENSMUSG00000040828.11_tx_130"; exon_id "chr17_56971034_56971454_+"; exonnum "16"; txlen "2006";
chr17	ENSEMBL_gcm37	exon	56971034	56971454	0.176425203622023	+	.	gene_id "ENSMUSG00000040828.11"; transcript_id "ENSMUSG00000040828.11_tx_132"; exon_id "chr17_56971034_56971454_+"; exonnum "18"; txlen "2144";
chr17	ENSEMBL_gcm37	exon	56971034	56971454	0.176037499891104	+	.	gene_id "ENSMUSG00000040828.11"; transcript_id "ENSMUSG00000040828.11_tx_133"; exon_id "chr17_56971034_56971454_+"; exonnum "16"; txlen "1994";
chr17	ENSEMBL_gcm37	exon	56971034	56971454	0.172743274455019	+	.	gene_id "ENSMUSG00000040828.11"; transcript_id "ENSMUSG00000040828.11_tx_134"; exon_id "chr17_56971034_56971454_+"; exonnum "17"; txlen "2151";
chr17	ENSEMBL_gcm37	exon	56971034	56971454	0.172743274455019	+	.	gene_id "ENSMUSG00000040828.11"; transcript_id "ENSMUSG00000040828.11_tx_135"; exon_id "chr17_56971034_56971454_+"; exonnum "16"; txlen "2022";
chr17	ENSEMBL_gcm37	exon	56971034	56971454	0.172743274455019	+	.	gene_id "ENSMUSG00000040828.11"; transcript_id "ENSMUSG00000040828.11_tx_136"; exon_id "chr17_56971034_56971454_+"; exonnum "15"; txlen "1908";
chr17	ENSEMBL_gcm37	exon	56971034	56971454	0.736821997527698	+	.	gene_id "ENSMUSG00000040828.11"; transcript_id "ENSMUSG00000040828.11_tx_14"; exon_id "chr17_56971034_56971454_+"; exonnum "14"; txlen "1837";
chr17	ENSEMBL_gcm37	exon	56971034	56971454	0.166170167448931	+	.	gene_id "ENSMUSG00000040828.11"; transcript_id "ENSMUSG00000040828.11_tx_142"; exon_id "chr17_56971034_56971454_+"; exonnum "19"; txlen "2178";
chr17	ENSEMBL_gcm37	exon	56971034	56971454	0.162677162794442	+	.	gene_id "ENSMUSG00000040828.11"; transcript_id "ENSMUSG00000040828.11_tx_144"; exon_id "chr17_56971034_56971454_+"; exonnum "20"; txlen "2360";
chr17	ENSEMBL_gcm37	exon	56971034	56971454	0.161531357397323	+	.	gene_id "ENSMUSG00000040828.11"; transcript_id "ENSMUSG00000040828.11_tx_145"; exon_id "chr17_56971034_56971454_+"; exonnum "18"; txlen "2068";
chr17	ENSEMBL_gcm37	exon	56971034	56971454	0.156265004104178	+	.	gene_id "ENSMUSG00000040828.11"; transcript_id "ENSMUSG00000040828.11_tx_148"; exon_id "chr17_56971034_56971454_+"; exonnum "17"; txlen "2083";
chr17	ENSEMBL_gcm37	exon	56971034	56971454	0.156265004104178	+	.	gene_id "ENSMUSG00000040828.11"; transcript_id "ENSMUSG00000040828.11_tx_149"; exon_id "chr17_56971034_56971454_+"; exonnum "16"; txlen "1969";
chr17	ENSEMBL_gcm37	exon	56971034	56971454	0.730907866933859	+	.	gene_id "ENSMUSG00000040828.11"; transcript_id "ENSMUSG00000040828.11_tx_15"; exon_id "chr17_56971034_56971454_+"; exonnum "14"; txlen "1905";
chr17	ENSEMBL_gcm37	exon	56971034	56971454	0.155817189628733	+	.	gene_id "ENSMUSG00000040828.11"; transcript_id "ENSMUSG00000040828.11_tx_151"; exon_id "chr17_56971034_56971454_+"; exonnum "18"; txlen "2142";
chr17	ENSEMBL_gcm37	exon	56971034	56971454	0.152684824064867	+	.	gene_id "ENSMUSG00000040828.11"; transcript_id "ENSMUSG00000040828.11_tx_152"; exon_id "chr17_56971034_56971454_+"; exonnum "14"; txlen "1813";
chr17	ENSEMBL_gcm37	exon	56971034	56971454	0.152339291288357	+	.	gene_id "ENSMUSG00000040828.11"; transcript_id "ENSMUSG00000040828.11_tx_153"; exon_id "chr17_56971034_56971454_+"; exonnum "17"; txlen "2016";
chr17	ENSEMBL_gcm37	exon	56971034	56971454	0.149275936263458	+	.	gene_id "ENSMUSG00000040828.11"; transcript_id "ENSMUSG00000040828.11_tx_155"; exon_id "chr17_56971034_56971454_+"; exonnum "17"; txlen "2059";
chr17	ENSEMBL_gcm37	exon	56971034	56971454	0.149243892632467	+	.	gene_id "ENSMUSG00000040828.11"; transcript_id "ENSMUSG00000040828.11_tx_156"; exon_id "chr17_56971034_56971454_+"; exonnum "18"; txlen "2093";
chr17	ENSEMBL_gcm37	exon	56971034	56971454	0.148454176560987	+	.	gene_id "ENSMUSG00000040828.11"; transcript_id "ENSMUSG00000040828.11_tx_157"; exon_id "chr17_56971034_56971454_+"; exonnum "20"; txlen "2243";
chr17	ENSEMBL_gcm37	exon	56971034	56971454	0.146808351765894	+	.	gene_id "ENSMUSG00000040828.11"; transcript_id "ENSMUSG00000040828.11_tx_158"; exon_id "chr17_56971034_56971454_+"; exonnum "14"; txlen "1786";
chr17	ENSEMBL_gcm37	exon	56971034	56971454	0.690244187109206	+	.	gene_id "ENSMUSG00000040828.11"; transcript_id "ENSMUSG00000040828.11_tx_16"; exon_id "chr17_56971034_56971454_+"; exonnum "18"; txlen "2130";
chr17	ENSEMBL_gcm37	exon	56971034	56971454	0.145639521494855	+	.	gene_id "ENSMUSG00000040828.11"; transcript_id "ENSMUSG00000040828.11_tx_160"; exon_id "chr17_56971034_56971454_+"; exonnum "18"; txlen "2095";
chr17	ENSEMBL_gcm37	exon	56971034	56971454	0.143688452110643	+	.	gene_id "ENSMUSG00000040828.11"; transcript_id "ENSMUSG00000040828.11_tx_161"; exon_id "chr17_56971034_56971454_+"; exonnum "16"; txlen "1926";
chr17	ENSEMBL_gcm37	exon	56971034	56971454	0.139424043336872	+	.	gene_id "ENSMUSG00000040828.11"; transcript_id "ENSMUSG00000040828.11_tx_163"; exon_id "chr17_56971034_56971454_+"; exonnum "21"; txlen "2453";
chr17	ENSEMBL_gcm37	exon	56971034	56971454	0.138221446678763	+	.	gene_id "ENSMUSG00000040828.11"; transcript_id "ENSMUSG00000040828.11_tx_164"; exon_id "chr17_56971034_56971454_+"; exonnum "17"; txlen "2126";
chr17	ENSEMBL_gcm37	exon	56971034	56971454	0.13780584763491	+	.	gene_id "ENSMUSG00000040828.11"; transcript_id "ENSMUSG00000040828.11_tx_165"; exon_id "chr17_56971034_56971454_+"; exonnum "16"; txlen "1954";
chr17	ENSEMBL_gcm37	exon	56971034	56971454	0.13780584763491	+	.	gene_id "ENSMUSG00000040828.11"; transcript_id "ENSMUSG00000040828.11_tx_166"; exon_id "chr17_56971034_56971454_+"; exonnum "15"; txlen "1840";
chr17	ENSEMBL_gcm37	exon	56971034	56971454	0.137791108906921	+	.	gene_id "ENSMUSG00000040828.11"; transcript_id "ENSMUSG00000040828.11_tx_167"; exon_id "chr17_56971034_56971454_+"; exonnum "15"; txlen "1927";
chr17	ENSEMBL_gcm37	exon	56971034	56971454	0.13666002802999	+	.	gene_id "ENSMUSG00000040828.11"; transcript_id "ENSMUSG00000040828.11_tx_168"; exon_id "chr17_56971034_56971454_+"; exonnum "20"; txlen "2341";
chr17	ENSEMBL_gcm37	exon	56971034	56971454	0.136133975270286	+	.	gene_id "ENSMUSG00000040828.11"; transcript_id "ENSMUSG00000040828.11_tx_169"; exon_id "chr17_56971034_56971454_+"; exonnum "18"; txlen "2115";
chr17	ENSEMBL_gcm37	exon	56971034	56971454	0.135800822486176	+	.	gene_id "ENSMUSG00000040828.11"; transcript_id "ENSMUSG00000040828.11_tx_170"; exon_id "chr17_56971034_56971454_+"; exonnum "17"; txlen "1997";
chr17	ENSEMBL_gcm37	exon	56971034	56971454	0.132450391900133	+	.	gene_id "ENSMUSG00000040828.11"; transcript_id "ENSMUSG00000040828.11_tx_172"; exon_id "chr17_56971034_56971454_+"; exonnum "20"; txlen "2279";
chr17	ENSEMBL_gcm37	exon	56971034	56971454	0.132450391900133	+	.	gene_id "ENSMUSG00000040828.11"; transcript_id "ENSMUSG00000040828.11_tx_173"; exon_id "chr17_56971034_56971454_+"; exonnum "21"; txlen "2393";
chr17	ENSEMBL_gcm37	exon	56971034	56971454	0.132450391900133	+	.	gene_id "ENSMUSG00000040828.11"; transcript_id "ENSMUSG00000040828.11_tx_174"; exon_id "chr17_56971034_56971454_+"; exonnum "21"; txlen "2397";
chr17	ENSEMBL_gcm37	exon	56971034	56971454	0.132450391900133	+	.	gene_id "ENSMUSG00000040828.11"; transcript_id "ENSMUSG00000040828.11_tx_175"; exon_id "chr17_56971034_56971454_+"; exonnum "22"; txlen "2511";
chr17	ENSEMBL_gcm37	exon	56971034	56971454	0.128856226243791	+	.	gene_id "ENSMUSG00000040828.11"; transcript_id "ENSMUSG00000040828.11_tx_178"; exon_id "chr17_56971034_56971454_+"; exonnum "16"; txlen "2037";
chr17	ENSEMBL_gcm37	exon	56971034	56971454	0.128681070016935	+	.	gene_id "ENSMUSG00000040828.11"; transcript_id "ENSMUSG00000040828.11_tx_179"; exon_id "chr17_56971034_56971454_+"; exonnum "16"; txlen "2010";
chr17	ENSEMBL_gcm37	exon	56971034	56971454	0.657288787576613	+	.	gene_id "ENSMUSG00000040828.11"; transcript_id "ENSMUSG00000040828.11_tx_18"; exon_id "chr17_56971034_56971454_+"; exonnum "13"; txlen "1754";
chr17	ENSEMBL_gcm37	exon	56971034	56971454	0.128460449750374	+	.	gene_id "ENSMUSG00000040828.11"; transcript_id "ENSMUSG00000040828.11_tx_180"; exon_id "chr17_56971034_56971454_+"; exonnum "17"; txlen "2019";
chr17	ENSEMBL_gcm37	exon	56971034	56971454	0.127255986933193	+	.	gene_id "ENSMUSG00000040828.11"; transcript_id "ENSMUSG00000040828.11_tx_182"; exon_id "chr17_56971034_56971454_+"; exonnum "19"; txlen "2258";
chr17	ENSEMBL_gcm37	exon	56971034	56971454	0.127141088220498	+	.	gene_id "ENSMUSG00000040828.11"; transcript_id "ENSMUSG00000040828.11_tx_183"; exon_id "chr17_56971034_56971454_+"; exonnum "19"; txlen "2321";
chr17	ENSEMBL_gcm37	exon	56971034	56971454	0.125883924540414	+	.	gene_id "ENSMUSG00000040828.11"; transcript_id "ENSMUSG00000040828.11_tx_184"; exon_id "chr17_56971034_56971454_+"; exonnum "18"; txlen "2207";
chr17	ENSEMBL_gcm37	exon	56971034	56971454	0.123611780728115	+	.	gene_id "ENSMUSG00000040828.11"; transcript_id "ENSMUSG00000040828.11_tx_186"; exon_id "chr17_56971034_56971454_+"; exonnum "17"; txlen "2065";
chr17	ENSEMBL_gcm37	exon	56971034	56971454	0.122889211318699	+	.	gene_id "ENSMUSG00000040828.11"; transcript_id "ENSMUSG00000040828.11_tx_187"; exon_id "chr17_56971034_56971454_+"; exonnum "16"; txlen "1948";
chr17	ENSEMBL_gcm37	exon	56971034	56971454	0.121405465854365	+	.	gene_id "ENSMUSG00000040828.11"; transcript_id "ENSMUSG00000040828.11_tx_188"; exon_id "chr17_56971034_56971454_+"; exonnum "20"; txlen "2292";
chr17	ENSEMBL_gcm37	exon	56971034	56971454	0.119913122865121	+	.	gene_id "ENSMUSG00000040828.11"; transcript_id "ENSMUSG00000040828.11_tx_189"; exon_id "chr17_56971034_56971454_+"; exonnum "16"; txlen "1991";
chr17	ENSEMBL_gcm37	exon	56971034	56971454	0.652968138073416	+	.	gene_id "ENSMUSG00000040828.11"; transcript_id "ENSMUSG00000040828.11_tx_19"; exon_id "chr17_56971034_56971454_+"; exonnum "15"; txlen "1951";
chr17	ENSEMBL_gcm37	exon	56971034	56971454	0.11891097558982	+	.	gene_id "ENSMUSG00000040828.11"; transcript_id "ENSMUSG00000040828.11_tx_190"; exon_id "chr17_56971034_56971454_+"; exonnum "18"; txlen "2228";
chr17	ENSEMBL_gcm37	exon	56971034	56971454	0.11814326903658	+	.	gene_id "ENSMUSG00000040828.11"; transcript_id "ENSMUSG00000040828.11_tx_191"; exon_id "chr17_56971034_56971454_+"; exonnum "17"; txlen "2010";
chr17	ENSEMBL_gcm37	exon	56971034	56971454	0.117583351567043	+	.	gene_id "ENSMUSG00000040828.11"; transcript_id "ENSMUSG00000040828.11_tx_192"; exon_id "chr17_56971034_56971454_+"; exonnum "15"; txlen "1886";
chr17	ENSEMBL_gcm37	exon	56971034	56971454	0.115405827967481	+	.	gene_id "ENSMUSG00000040828.11"; transcript_id "ENSMUSG00000040828.11_tx_193"; exon_id "chr17_56971034_56971454_+"; exonnum "19"; txlen "2166";
chr17	ENSEMBL_gcm37	exon	56971034	56971454	0.114074394531084	+	.	gene_id "ENSMUSG00000040828.11"; transcript_id "ENSMUSG00000040828.11_tx_194"; exon_id "chr17_56971034_56971454_+"; exonnum "19"; txlen "2160";
chr17	ENSEMBL_gcm37	exon	56971034	56971454	0.112723322306748	+	.	gene_id "ENSMUSG00000040828.11"; transcript_id "ENSMUSG00000040828.11_tx_195"; exon_id "chr17_56971034_56971454_+"; exonnum "14"; txlen "1764";
chr17	ENSEMBL_gcm37	exon	56971034	56971454	0.112117282901018	+	.	gene_id "ENSMUSG00000040828.11"; transcript_id "ENSMUSG00000040828.11_tx_197"; exon_id "chr17_56971034_56971454_+"; exonnum "19"; txlen "2276";
chr17	ENSEMBL_gcm37	exon	56971034	56971454	0.111464721613445	+	.	gene_id "ENSMUSG00000040828.11"; transcript_id "ENSMUSG00000040828.11_tx_199"; exon_id "chr17_56971034_56971454_+"; exonnum "19"; txlen "2182";
chr17	ENSEMBL_gcm37	exon	56971034	56971454	0.647054007479576	+	.	gene_id "ENSMUSG00000040828.11"; transcript_id "ENSMUSG00000040828.11_tx_20"; exon_id "chr17_56971034_56971454_+"; exonnum "15"; txlen "2019";
chr17	ENSEMBL_gcm37	exon	56971034	56971454	0.111360577736726	+	.	gene_id "ENSMUSG00000040828.11"; transcript_id "ENSMUSG00000040828.11_tx_201"; exon_id "chr17_56971034_56971454_+"; exonnum "16"; txlen "1961";
chr17	ENSEMBL_gcm37	exon	56971034	56971454	0.111005946825857	+	.	gene_id "ENSMUSG00000040828.11"; transcript_id "ENSMUSG00000040828.11_tx_202"; exon_id "chr17_56971034_56971454_+"; exonnum "17"; txlen "2108";
chr17	ENSEMBL_gcm37	exon	56971034	56971454	0.109669387580219	+	.	gene_id "ENSMUSG00000040828.11"; transcript_id "ENSMUSG00000040828.11_tx_205"; exon_id "chr17_56971034_56971454_+"; exonnum "17"; txlen "2050";
chr17	ENSEMBL_gcm37	exon	56971034	56971454	0.108491379912631	+	.	gene_id "ENSMUSG00000040828.11"; transcript_id "ENSMUSG00000040828.11_tx_206"; exon_id "chr17_56971034_56971454_+"; exonnum "17"; txlen "2050";
chr17	ENSEMBL_gcm37	exon	56971034	56971454	0.107440732261053	+	.	gene_id "ENSMUSG00000040828.11"; transcript_id "ENSMUSG00000040828.11_tx_208"; exon_id "chr17_56971034_56971454_+"; exonnum "16"; txlen "1936";
chr17	ENSEMBL_gcm37	exon	56971034	56971454	0.107439233783666	+	.	gene_id "ENSMUSG00000040828.11"; transcript_id "ENSMUSG00000040828.11_tx_209"; exon_id "chr17_56971034_56971454_+"; exonnum "18"; txlen "2133";
chr17	ENSEMBL_gcm37	exon	56971034	56971454	0.573434928122331	+	.	gene_id "ENSMUSG00000040828.11"; transcript_id "ENSMUSG00000040828.11_tx_21"; exon_id "chr17_56971034_56971454_+"; exonnum "14"; txlen "1868";
chr17	ENSEMBL_gcm37	exon	56971034	56971454	0.10620579789753	+	.	gene_id "ENSMUSG00000040828.11"; transcript_id "ENSMUSG00000040828.11_tx_210"; exon_id "chr17_56971034_56971454_+"; exonnum "20"; txlen "2265";
chr17	ENSEMBL_gcm37	exon	56971034	56971454	0.106037199388132	+	.	gene_id "ENSMUSG00000040828.11"; transcript_id "ENSMUSG00000040828.11_tx_211"; exon_id "chr17_56971034_56971454_+"; exonnum "17"; txlen "2046";
chr17	ENSEMBL_gcm37	exon	56971034	56971454	0.105312714735168	+	.	gene_id "ENSMUSG00000040828.11"; transcript_id "ENSMUSG00000040828.11_tx_212"; exon_id "chr17_56971034_56971454_+"; exonnum "15"; txlen "1884";
chr17	ENSEMBL_gcm37	exon	56971034	56971454	0.10483741399533	+	.	gene_id "ENSMUSG00000040828.11"; transcript_id "ENSMUSG00000040828.11_tx_213"; exon_id "chr17_56971034_56971454_+"; exonnum "16"; txlen "1850";
chr17	ENSEMBL_gcm37	exon	56971034	56971454	0.104288054697922	+	.	gene_id "ENSMUSG00000040828.11"; transcript_id "ENSMUSG00000040828.11_tx_214"; exon_id "chr17_56971034_56971454_+"; exonnum "17"; txlen "2032";
chr17	ENSEMBL_gcm37	exon	56971034	56971454	0.103635529064573	+	.	gene_id "ENSMUSG00000040828.11"; transcript_id "ENSMUSG00000040828.11_tx_216"; exon_id "chr17_56971034_56971454_+"; exonnum "16"; txlen "1933";
chr17	ENSEMBL_gcm37	exon	56971034	56971454	0.101493234689109	+	.	gene_id "ENSMUSG00000040828.11"; transcript_id "ENSMUSG00000040828.11_tx_218"; exon_id "chr17_56971034_56971454_+"; exonnum "18"; txlen "2192";
chr17	ENSEMBL_gcm37	exon	56971034	56971454	0.100236071009025	+	.	gene_id "ENSMUSG00000040828.11"; transcript_id "ENSMUSG00000040828.11_tx_221"; exon_id "chr17_56971034_56971454_+"; exonnum "17"; txlen "2078";
chr17	ENSEMBL_gcm37	exon	56971034	56971454	0.0998765317015609	+	.	gene_id "ENSMUSG00000040828.11"; transcript_id "ENSMUSG00000040828.11_tx_222"; exon_id "chr17_56971034_56971454_+"; exonnum "18"; txlen "2098";
chr17	ENSEMBL_gcm37	exon	56971034	56971454	0.0991241950977738	+	.	gene_id "ENSMUSG00000040828.11"; transcript_id "ENSMUSG00000040828.11_tx_223"; exon_id "chr17_56971034_56971454_+"; exonnum "16"; txlen "2000";
chr17	ENSEMBL_gcm37	exon	56971034	56971454	0.0991241950977738	+	.	gene_id "ENSMUSG00000040828.11"; transcript_id "ENSMUSG00000040828.11_tx_224"; exon_id "chr17_56971034_56971454_+"; exonnum "15"; txlen "1871";
chr17	ENSEMBL_gcm37	exon	56971034	56971454	0.0991241950977738	+	.	gene_id "ENSMUSG00000040828.11"; transcript_id "ENSMUSG00000040828.11_tx_225"; exon_id "chr17_56971034_56971454_+"; exonnum "14"; txlen "1757";
chr17	ENSEMBL_gcm37	exon	56971034	56971454	0.0982850956213593	+	.	gene_id "ENSMUSG00000040828.11"; transcript_id "ENSMUSG00000040828.11_tx_228"; exon_id "chr17_56971034_56971454_+"; exonnum "19"; txlen "2200";
chr17	ENSEMBL_gcm37	exon	56971034	56971454	0.555404238795303	+	.	gene_id "ENSMUSG00000040828.11"; transcript_id "ENSMUSG00000040828.11_tx_23"; exon_id "chr17_56971034_56971454_+"; exonnum "15"; txlen "1973";
chr17	ENSEMBL_gcm37	exon	56971034	56971454	0.0969691598984895	+	.	gene_id "ENSMUSG00000040828.11"; transcript_id "ENSMUSG00000040828.11_tx_231"; exon_id "chr17_56971034_56971454_+"; exonnum "20"; txlen "2339";
chr17	ENSEMBL_gcm37	exon	56971034	56971454	0.0967041313428395	+	.	gene_id "ENSMUSG00000040828.11"; transcript_id "ENSMUSG00000040828.11_tx_232"; exon_id "chr17_56971034_56971454_+"; exonnum "15"; txlen "1877";
chr17	ENSEMBL_gcm37	exon	56971034	56971454	0.0953818838592938	+	.	gene_id "ENSMUSG00000040828.11"; transcript_id "ENSMUSG00000040828.11_tx_233"; exon_id "chr17_56971034_56971454_+"; exonnum "15"; txlen "1878";
chr17	ENSEMBL_gcm37	exon	56971034	56971454	0.0947527803137227	+	.	gene_id "ENSMUSG00000040828.11"; transcript_id "ENSMUSG00000040828.11_tx_235"; exon_id "chr17_56971034_56971454_+"; exonnum "16"; txlen "1963";
chr17	ENSEMBL_gcm37	exon	56971034	56971454	0.0932143026417565	+	.	gene_id "ENSMUSG00000040828.11"; transcript_id "ENSMUSG00000040828.11_tx_237"; exon_id "chr17_56971034_56971454_+"; exonnum "18"; txlen "2129";
chr17	ENSEMBL_gcm37	exon	56971034	56971454	0.532195247273021	+	.	gene_id "ENSMUSG00000040828.11"; transcript_id "ENSMUSG00000040828.11_tx_24"; exon_id "chr17_56971034_56971454_+"; exonnum "14"; txlen "1859";
chr17	ENSEMBL_gcm37	exon	56971034	56971454	0.08830886724185	+	.	gene_id "ENSMUSG00000040828.11"; transcript_id "ENSMUSG00000040828.11_tx_240"; exon_id "chr17_56971034_56971454_+"; exonnum "16"; txlen "1963";
chr17	ENSEMBL_gcm37	exon	56971034	56971454	0.0879571662196438	+	.	gene_id "ENSMUSG00000040828.11"; transcript_id "ENSMUSG00000040828.11_tx_241"; exon_id "chr17_56971034_56971454_+"; exonnum "17"; txlen "2028";
chr17	ENSEMBL_gcm37	exon	56971034	56971454	0.0873876277085811	+	.	gene_id "ENSMUSG00000040828.11"; transcript_id "ENSMUSG00000040828.11_tx_242"; exon_id "chr17_56971034_56971454_+"; exonnum "22"; txlen "2571";
chr17	ENSEMBL_gcm37	exon	56971034	56971454	0.0858088706492763	+	.	gene_id "ENSMUSG00000040828.11"; transcript_id "ENSMUSG00000040828.11_tx_244"; exon_id "chr17_56971034_56971454_+"; exonnum "19"; txlen "2209";
chr17	ENSEMBL_gcm37	exon	56971034	56971454	0.0852825851845045	+	.	gene_id "ENSMUSG00000040828.11"; transcript_id "ENSMUSG00000040828.11_tx_245"; exon_id "chr17_56971034_56971454_+"; exonnum "16"; txlen "1983";
chr17	ENSEMBL_gcm37	exon	56971034	56971454	0.0834303249722517	+	.	gene_id "ENSMUSG00000040828.11"; transcript_id "ENSMUSG00000040828.11_tx_247"; exon_id "chr17_56971034_56971454_+"; exonnum "18"; txlen "2160";
chr17	ENSEMBL_gcm37	exon	56971034	56971454	0.082759255934147	+	.	gene_id "ENSMUSG00000040828.11"; transcript_id "ENSMUSG00000040828.11_tx_248"; exon_id "chr17_56971034_56971454_+"; exonnum "16"; txlen "1957";
chr17	ENSEMBL_gcm37	exon	56971034	56971454	0.0805194368001625	+	.	gene_id "ENSMUSG00000040828.11"; transcript_id "ENSMUSG00000040828.11_tx_250"; exon_id "chr17_56971034_56971454_+"; exonnum "19"; txlen "2207";
chr17	ENSEMBL_gcm37	exon	56971034	56971454	0.0779544016256699	+	.	gene_id "ENSMUSG00000040828.11"; transcript_id "ENSMUSG00000040828.11_tx_252"; exon_id "chr17_56971034_56971454_+"; exonnum "19"; txlen "2215";
chr17	ENSEMBL_gcm37	exon	56971034	56971454	0.0776653282501927	+	.	gene_id "ENSMUSG00000040828.11"; transcript_id "ENSMUSG00000040828.11_tx_256"; exon_id "chr17_56971034_56971454_+"; exonnum "16"; txlen "1967";
chr17	ENSEMBL_gcm37	exon	56971034	56971454	0.0773438571868076	+	.	gene_id "ENSMUSG00000040828.11"; transcript_id "ENSMUSG00000040828.11_tx_257"; exon_id "chr17_56971034_56971454_+"; exonnum "18"; txlen "2130";
chr17	ENSEMBL_gcm37	exon	56971034	56971454	0.0734030832695758	+	.	gene_id "ENSMUSG00000040828.11"; transcript_id "ENSMUSG00000040828.11_tx_259"; exon_id "chr17_56971034_56971454_+"; exonnum "15"; txlen "1865";
chr17	ENSEMBL_gcm37	exon	56971034	56971454	0.510801194024475	+	.	gene_id "ENSMUSG00000040828.11"; transcript_id "ENSMUSG00000040828.11_tx_26"; exon_id "chr17_56971034_56971454_+"; exonnum "15"; txlen "1988";
chr17	ENSEMBL_gcm37	exon	56971034	56971454	0.0713213063671006	+	.	gene_id "ENSMUSG00000040828.11"; transcript_id "ENSMUSG00000040828.11_tx_261"; exon_id "chr17_56971034_56971454_+"; exonnum "20"; txlen "2439";
chr17	ENSEMBL_gcm37	exon	56971034	56971454	0.0713213063671006	+	.	gene_id "ENSMUSG00000040828.11"; transcript_id "ENSMUSG00000040828.11_tx_262"; exon_id "chr17_56971034_56971454_+"; exonnum "19"; txlen "2310";
chr17	ENSEMBL_gcm37	exon	56971034	56971454	0.0713213063671006	+	.	gene_id "ENSMUSG00000040828.11"; transcript_id "ENSMUSG00000040828.11_tx_263"; exon_id "chr17_56971034_56971454_+"; exonnum "19"; txlen "2325";
chr17	ENSEMBL_gcm37	exon	56971034	56971454	0.0713213063671006	+	.	gene_id "ENSMUSG00000040828.11"; transcript_id "ENSMUSG00000040828.11_tx_264"; exon_id "chr17_56971034_56971454_+"; exonnum "20"; txlen "2324";
chr17	ENSEMBL_gcm37	exon	56971034	56971454	0.0713213063671006	+	.	gene_id "ENSMUSG00000040828.11"; transcript_id "ENSMUSG00000040828.11_tx_265"; exon_id "chr17_56971034_56971454_+"; exonnum "21"; txlen "2442";
chr17	ENSEMBL_gcm37	exon	56971034	56971454	0.0713213063671006	+	.	gene_id "ENSMUSG00000040828.11"; transcript_id "ENSMUSG00000040828.11_tx_266"; exon_id "chr17_56971034_56971454_+"; exonnum "21"; txlen "2457";
chr17	ENSEMBL_gcm37	exon	56971034	56971454	0.0713213063671006	+	.	gene_id "ENSMUSG00000040828.11"; transcript_id "ENSMUSG00000040828.11_tx_267"; exon_id "chr17_56971034_56971454_+"; exonnum "18"; txlen "2196";
chr17	ENSEMBL_gcm37	exon	56971034	56971454	0.0713213063671006	+	.	gene_id "ENSMUSG00000040828.11"; transcript_id "ENSMUSG00000040828.11_tx_268"; exon_id "chr17_56971034_56971454_+"; exonnum "19"; txlen "2210";
chr17	ENSEMBL_gcm37	exon	56971034	56971454	0.0713213063671006	+	.	gene_id "ENSMUSG00000040828.11"; transcript_id "ENSMUSG00000040828.11_tx_269"; exon_id "chr17_56971034_56971454_+"; exonnum "20"; txlen "2328";
chr17	ENSEMBL_gcm37	exon	56971034	56971454	0.0702978052723072	+	.	gene_id "ENSMUSG00000040828.11"; transcript_id "ENSMUSG00000040828.11_tx_271"; exon_id "chr17_56971034_56971454_+"; exonnum "17"; txlen "2015";
chr17	ENSEMBL_gcm37	exon	56971034	56971454	0.069304946693762	+	.	gene_id "ENSMUSG00000040828.11"; transcript_id "ENSMUSG00000040828.11_tx_273"; exon_id "chr17_56971034_56971454_+"; exonnum "16"; txlen "2077";
chr17	ENSEMBL_gcm37	exon	56971034	56971454	0.069304946693762	+	.	gene_id "ENSMUSG00000040828.11"; transcript_id "ENSMUSG00000040828.11_tx_274"; exon_id "chr17_56971034_56971454_+"; exonnum "17"; txlen "2160";
chr17	ENSEMBL_gcm37	exon	56971034	56971454	0.069304946693762	+	.	gene_id "ENSMUSG00000040828.11"; transcript_id "ENSMUSG00000040828.11_tx_275"; exon_id "chr17_56971034_56971454_+"; exonnum "18"; txlen "2274";
chr17	ENSEMBL_gcm37	exon	56971034	56971454	0.0685196662574087	+	.	gene_id "ENSMUSG00000040828.11"; transcript_id "ENSMUSG00000040828.11_tx_277"; exon_id "chr17_56971034_56971454_+"; exonnum "18"; txlen "2240";
chr17	ENSEMBL_gcm37	exon	56971034	56971454	0.0682649231496079	+	.	gene_id "ENSMUSG00000040828.11"; transcript_id "ENSMUSG00000040828.11_tx_278"; exon_id "chr17_56971034_56971454_+"; exonnum "21"; txlen "2447";
chr17	ENSEMBL_gcm37	exon	56971034	56971454	0.0672092065542206	+	.	gene_id "ENSMUSG00000040828.11"; transcript_id "ENSMUSG00000040828.11_tx_281"; exon_id "chr17_56971034_56971454_+"; exonnum "18"; txlen "2111";
chr17	ENSEMBL_gcm37	exon	56971034	56971454	0.0671331863455577	+	.	gene_id "ENSMUSG00000040828.11"; transcript_id "ENSMUSG00000040828.11_tx_282"; exon_id "chr17_56971034_56971454_+"; exonnum "17"; txlen "1917";
chr17	ENSEMBL_gcm37	exon	56971034	56971454	0.0669655821843739	+	.	gene_id "ENSMUSG00000040828.11"; transcript_id "ENSMUSG00000040828.11_tx_283"; exon_id "chr17_56971034_56971454_+"; exonnum "15"; txlen "1886";
chr17	ENSEMBL_gcm37	exon	56971034	56971454	0.065617059692274	+	.	gene_id "ENSMUSG00000040828.11"; transcript_id "ENSMUSG00000040828.11_tx_284"; exon_id "chr17_56971034_56971454_+"; exonnum "17"; txlen "2077";
chr17	ENSEMBL_gcm37	exon	56971034	56971454	0.0649089645135792	+	.	gene_id "ENSMUSG00000040828.11"; transcript_id "ENSMUSG00000040828.11_tx_287"; exon_id "chr17_56971034_56971454_+"; exonnum "15"; txlen "1767";
chr17	ENSEMBL_gcm37	exon	56971034	56971454	0.0644606986911637	+	.	gene_id "ENSMUSG00000040828.11"; transcript_id "ENSMUSG00000040828.11_tx_288"; exon_id "chr17_56971034_56971454_+"; exonnum "20"; txlen "2280";
chr17	ENSEMBL_gcm37	exon	56971034	56971454	0.0641538391736716	+	.	gene_id "ENSMUSG00000040828.11"; transcript_id "ENSMUSG00000040828.11_tx_292"; exon_id "chr17_56971034_56971454_+"; exonnum "17"; txlen "2106";
chr17	ENSEMBL_gcm37	exon	56971034	56971454	0.0641538391736716	+	.	gene_id "ENSMUSG00000040828.11"; transcript_id "ENSMUSG00000040828.11_tx_293"; exon_id "chr17_56971034_56971454_+"; exonnum "16"; txlen "1955";
chr17	ENSEMBL_gcm37	exon	56971034	56971454	0.0640962299631755	+	.	gene_id "ENSMUSG00000040828.11"; transcript_id "ENSMUSG00000040828.11_tx_294"; exon_id "chr17_56971034_56971454_+"; exonnum "17"; txlen "2102";
chr17	ENSEMBL_gcm37	exon	56971034	56971454	0.0638811684535652	+	.	gene_id "ENSMUSG00000040828.11"; transcript_id "ENSMUSG00000040828.11_tx_295"; exon_id "chr17_56971034_56971454_+"; exonnum "18"; txlen "2124";
chr17	ENSEMBL_gcm37	exon	56971034	56971454	0.0636797378277684	+	.	gene_id "ENSMUSG00000040828.11"; transcript_id "ENSMUSG00000040828.11_tx_296"; exon_id "chr17_56971034_56971454_+"; exonnum "20"; txlen "2339";
chr17	ENSEMBL_gcm37	exon	56971034	56971454	0.0636797378277684	+	.	gene_id "ENSMUSG00000040828.11"; transcript_id "ENSMUSG00000040828.11_tx_297"; exon_id "chr17_56971034_56971454_+"; exonnum "18"; txlen "2207";
chr17	ENSEMBL_gcm37	exon	56971034	56971454	0.0636797378277684	+	.	gene_id "ENSMUSG00000040828.11"; transcript_id "ENSMUSG00000040828.11_tx_298"; exon_id "chr17_56971034_56971454_+"; exonnum "19"; txlen "2325";
chr17	ENSEMBL_gcm37	exon	56971034	56971454	0.0636797378277684	+	.	gene_id "ENSMUSG00000040828.11"; transcript_id "ENSMUSG00000040828.11_tx_299"; exon_id "chr17_56971034_56971454_+"; exonnum "21"; txlen "2457";
chr17	ENSEMBL_gcm37	exon	56971034	56971454	0.489211448506809	+	.	gene_id "ENSMUSG00000040828.11"; transcript_id "ENSMUSG00000040828.11_tx_30"; exon_id "chr17_56971034_56971454_+"; exonnum "14"; txlen "1890";
chr17	ENSEMBL_gcm37	exon	56971034	56971454	0.0636797378277684	+	.	gene_id "ENSMUSG00000040828.11"; transcript_id "ENSMUSG00000040828.11_tx_300"; exon_id "chr17_56971034_56971454_+"; exonnum "17"; txlen "2078";
chr17	ENSEMBL_gcm37	exon	56971034	56971454	0.0636797378277684	+	.	gene_id "ENSMUSG00000040828.11"; transcript_id "ENSMUSG00000040828.11_tx_301"; exon_id "chr17_56971034_56971454_+"; exonnum "17"; txlen "2093";
chr17	ENSEMBL_gcm37	exon	56971034	56971454	0.0636797378277684	+	.	gene_id "ENSMUSG00000040828.11"; transcript_id "ENSMUSG00000040828.11_tx_302"; exon_id "chr17_56971034_56971454_+"; exonnum "18"; txlen "2196";
chr17	ENSEMBL_gcm37	exon	56971034	56971454	0.0636797378277684	+	.	gene_id "ENSMUSG00000040828.11"; transcript_id "ENSMUSG00000040828.11_tx_303"; exon_id "chr17_56971034_56971454_+"; exonnum "18"; txlen "2211";
chr17	ENSEMBL_gcm37	exon	56971034	56971454	0.0636797378277684	+	.	gene_id "ENSMUSG00000040828.11"; transcript_id "ENSMUSG00000040828.11_tx_304"; exon_id "chr17_56971034_56971454_+"; exonnum "19"; txlen "2210";
chr17	ENSEMBL_gcm37	exon	56971034	56971454	0.0636797378277684	+	.	gene_id "ENSMUSG00000040828.11"; transcript_id "ENSMUSG00000040828.11_tx_305"; exon_id "chr17_56971034_56971454_+"; exonnum "19"; txlen "2225";
chr17	ENSEMBL_gcm37	exon	56971034	56971454	0.0636797378277684	+	.	gene_id "ENSMUSG00000040828.11"; transcript_id "ENSMUSG00000040828.11_tx_306"; exon_id "chr17_56971034_56971454_+"; exonnum "20"; txlen "2328";
chr17	ENSEMBL_gcm37	exon	56971034	56971454	0.0636797378277684	+	.	gene_id "ENSMUSG00000040828.11"; transcript_id "ENSMUSG00000040828.11_tx_307"; exon_id "chr17_56971034_56971454_+"; exonnum "20"; txlen "2343";
chr17	ENSEMBL_gcm37	exon	56971034	56971454	0.0636797378277684	+	.	gene_id "ENSMUSG00000040828.11"; transcript_id "ENSMUSG00000040828.11_tx_308"; exon_id "chr17_56971034_56971454_+"; exonnum "16"; txlen "1964";
chr17	ENSEMBL_gcm37	exon	56971034	56971454	0.0636797378277684	+	.	gene_id "ENSMUSG00000040828.11"; transcript_id "ENSMUSG00000040828.11_tx_309"; exon_id "chr17_56971034_56971454_+"; exonnum "17"; txlen "2082";
chr17	ENSEMBL_gcm37	exon	56971034	56971454	0.0636797378277684	+	.	gene_id "ENSMUSG00000040828.11"; transcript_id "ENSMUSG00000040828.11_tx_310"; exon_id "chr17_56971034_56971454_+"; exonnum "18"; txlen "2096";
chr17	ENSEMBL_gcm37	exon	56971034	56971454	0.0636797378277684	+	.	gene_id "ENSMUSG00000040828.11"; transcript_id "ENSMUSG00000040828.11_tx_311"; exon_id "chr17_56971034_56971454_+"; exonnum "19"; txlen "2214";
chr17	ENSEMBL_gcm37	exon	56971034	56971454	0.0634909958376858	+	.	gene_id "ENSMUSG00000040828.11"; transcript_id "ENSMUSG00000040828.11_tx_312"; exon_id "chr17_56971034_56971454_+"; exonnum "18"; txlen "2164";
chr17	ENSEMBL_gcm37	exon	56971034	56971454	0.0630816784851841	+	.	gene_id "ENSMUSG00000040828.11"; transcript_id "ENSMUSG00000040828.11_tx_313"; exon_id "chr17_56971034_56971454_+"; exonnum "16"; txlen "1914";
chr17	ENSEMBL_gcm37	exon	56971034	56971454	0.0618906440594172	+	.	gene_id "ENSMUSG00000040828.11"; transcript_id "ENSMUSG00000040828.11_tx_314"; exon_id "chr17_56971034_56971454_+"; exonnum "15"; txlen "1923";
chr17	ENSEMBL_gcm37	exon	56971034	56971454	0.0618906440594172	+	.	gene_id "ENSMUSG00000040828.11"; transcript_id "ENSMUSG00000040828.11_tx_315"; exon_id "chr17_56971034_56971454_+"; exonnum "15"; txlen "1908";
chr17	ENSEMBL_gcm37	exon	56971034	56971454	0.0610440181878481	+	.	gene_id "ENSMUSG00000040828.11"; transcript_id "ENSMUSG00000040828.11_tx_316"; exon_id "chr17_56971034_56971454_+"; exonnum "16"; txlen "2043";
chr17	ENSEMBL_gcm37	exon	56971034	56971454	0.0602619783509046	+	.	gene_id "ENSMUSG00000040828.11"; transcript_id "ENSMUSG00000040828.11_tx_317"; exon_id "chr17_56971034_56971454_+"; exonnum "16"; txlen "1975";
chr17	ENSEMBL_gcm37	exon	56971034	56971454	0.0597261770461409	+	.	gene_id "ENSMUSG00000040828.11"; transcript_id "ENSMUSG00000040828.11_tx_318"; exon_id "chr17_56971034_56971454_+"; exonnum "16"; txlen "2012";
chr17	ENSEMBL_gcm37	exon	56971034	56971454	0.482708373086347	+	.	gene_id "ENSMUSG00000040828.11"; transcript_id "ENSMUSG00000040828.11_tx_32"; exon_id "chr17_56971034_56971454_+"; exonnum "18"; txlen "2179";
chr17	ENSEMBL_gcm37	exon	56971034	56971454	0.0589865989036356	+	.	gene_id "ENSMUSG00000040828.11"; transcript_id "ENSMUSG00000040828.11_tx_320"; exon_id "chr17_56971034_56971454_+"; exonnum "18"; txlen "2179";
chr17	ENSEMBL_gcm37	exon	56971034	56971454	0.0578592482136793	+	.	gene_id "ENSMUSG00000040828.11"; transcript_id "ENSMUSG00000040828.11_tx_321"; exon_id "chr17_56971034_56971454_+"; exonnum "16"; txlen "2032";
chr17	ENSEMBL_gcm37	exon	56971034	56971454	0.0571408090064045	+	.	gene_id "ENSMUSG00000040828.11"; transcript_id "ENSMUSG00000040828.11_tx_322"; exon_id "chr17_56971034_56971454_+"; exonnum "15"; txlen "1855";
chr17	ENSEMBL_gcm37	exon	56971034	56971454	0.0570215263749472	+	.	gene_id "ENSMUSG00000040828.11"; transcript_id "ENSMUSG00000040828.11_tx_323"; exon_id "chr17_56971034_56971454_+"; exonnum "16"; txlen "1998";
chr17	ENSEMBL_gcm37	exon	56971034	56971454	0.0556825529712585	+	.	gene_id "ENSMUSG00000040828.11"; transcript_id "ENSMUSG00000040828.11_tx_325"; exon_id "chr17_56971034_56971454_+"; exonnum "15"; txlen "1900";
chr17	ENSEMBL_gcm37	exon	56971034	56971454	0.0554085627603169	+	.	gene_id "ENSMUSG00000040828.11"; transcript_id "ENSMUSG00000040828.11_tx_326"; exon_id "chr17_56971034_56971454_+"; exonnum "15"; txlen "1843";
chr17	ENSEMBL_gcm37	exon	56971034	56971454	0.0546350097629439	+	.	gene_id "ENSMUSG00000040828.11"; transcript_id "ENSMUSG00000040828.11_tx_327"; exon_id "chr17_56971034_56971454_+"; exonnum "18"; txlen "2193";
chr17	ENSEMBL_gcm37	exon	56971034	56971454	0.0546098149501271	+	.	gene_id "ENSMUSG00000040828.11"; transcript_id "ENSMUSG00000040828.11_tx_328"; exon_id "chr17_56971034_56971454_+"; exonnum "19"; txlen "2212";
chr17	ENSEMBL_gcm37	exon	56971034	56971454	0.0545626181733134	+	.	gene_id "ENSMUSG00000040828.11"; transcript_id "ENSMUSG00000040828.11_tx_329"; exon_id "chr17_56971034_56971454_+"; exonnum "17"; txlen "2124";
chr17	ENSEMBL_gcm37	exon	56971034	56971454	0.472119541487339	+	.	gene_id "ENSMUSG00000040828.11"; transcript_id "ENSMUSG00000040828.11_tx_33"; exon_id "chr17_56971034_56971454_+"; exonnum "14"; txlen "1874";
chr17	ENSEMBL_gcm37	exon	56971034	56971454	0.0544768092367342	+	.	gene_id "ENSMUSG00000040828.11"; transcript_id "ENSMUSG00000040828.11_tx_330"; exon_id "chr17_56971034_56971454_+"; exonnum "16"; txlen "1982";
chr17	ENSEMBL_gcm37	exon	56971034	56971454	0.0533816621008263	+	.	gene_id "ENSMUSG00000040828.11"; transcript_id "ENSMUSG00000040828.11_tx_331"; exon_id "chr17_56971034_56971454_+"; exonnum "18"; txlen "2107";
chr17	ENSEMBL_gcm37	exon	56971034	56971454	0.0533816621008263	+	.	gene_id "ENSMUSG00000040828.11"; transcript_id "ENSMUSG00000040828.11_tx_332"; exon_id "chr17_56971034_56971454_+"; exonnum "18"; txlen "2031";
chr17	ENSEMBL_gcm37	exon	56971034	56971454	0.0533816621008263	+	.	gene_id "ENSMUSG00000040828.11"; transcript_id "ENSMUSG00000040828.11_tx_333"; exon_id "chr17_56971034_56971454_+"; exonnum "16"; txlen "1899";
chr17	ENSEMBL_gcm37	exon	56971034	56971454	0.0533816621008263	+	.	gene_id "ENSMUSG00000040828.11"; transcript_id "ENSMUSG00000040828.11_tx_334"; exon_id "chr17_56971034_56971454_+"; exonnum "17"; txlen "1978";
chr17	ENSEMBL_gcm37	exon	56971034	56971454	0.0517600870866122	+	.	gene_id "ENSMUSG00000040828.11"; transcript_id "ENSMUSG00000040828.11_tx_335"; exon_id "chr17_56971034_56971454_+"; exonnum "17"; txlen "2081";
chr17	ENSEMBL_gcm37	exon	56971034	56971454	0.0515650195789718	+	.	gene_id "ENSMUSG00000040828.11"; transcript_id "ENSMUSG00000040828.11_tx_336"; exon_id "chr17_56971034_56971454_+"; exonnum "17"; txlen "2034";
chr17	ENSEMBL_gcm37	exon	56971034	56971454	0.0513773600250066	+	.	gene_id "ENSMUSG00000040828.11"; transcript_id "ENSMUSG00000040828.11_tx_337"; exon_id "chr17_56971034_56971454_+"; exonnum "18"; txlen "2000";
chr17	ENSEMBL_gcm37	exon	56971034	56971454	0.050953419563505	+	.	gene_id "ENSMUSG00000040828.11"; transcript_id "ENSMUSG00000040828.11_tx_339"; exon_id "chr17_56971034_56971454_+"; exonnum "18"; txlen "2185";
chr17	ENSEMBL_gcm37	exon	56971034	56971454	0.470665633170126	+	.	gene_id "ENSMUSG00000040828.11"; transcript_id "ENSMUSG00000040828.11_tx_34"; exon_id "chr17_56971034_56971454_+"; exonnum "14"; txlen "1859";
chr17	ENSEMBL_gcm37	exon	56971034	56971454	0.050953419563505	+	.	gene_id "ENSMUSG00000040828.11"; transcript_id "ENSMUSG00000040828.11_tx_340"; exon_id "chr17_56971034_56971454_+"; exonnum "17"; txlen "2056";
chr17	ENSEMBL_gcm37	exon	56971034	56971454	0.0501162750739309	+	.	gene_id "ENSMUSG00000040828.11"; transcript_id "ENSMUSG00000040828.11_tx_344"; exon_id "chr17_56971034_56971454_+"; exonnum "18"; txlen "2113";
chr17	ENSEMBL_gcm37	exon	56971034	56971454	0.0497507172406509	+	.	gene_id "ENSMUSG00000040828.11"; transcript_id "ENSMUSG00000040828.11_tx_345"; exon_id "chr17_56971034_56971454_+"; exonnum "16"; txlen "1887";
chr17	ENSEMBL_gcm37	exon	56971034	56971454	0.0496400635825371	+	.	gene_id "ENSMUSG00000040828.11"; transcript_id "ENSMUSG00000040828.11_tx_346"; exon_id "chr17_56971034_56971454_+"; exonnum "16"; txlen "2057";
chr17	ENSEMBL_gcm37	exon	56971034	56971454	0.0488693183994898	+	.	gene_id "ENSMUSG00000040828.11"; transcript_id "ENSMUSG00000040828.11_tx_348"; exon_id "chr17_56971034_56971454_+"; exonnum "17"; txlen "2047";
chr17	ENSEMBL_gcm37	exon	56971034	56971454	0.0474401494028776	+	.	gene_id "ENSMUSG00000040828.11"; transcript_id "ENSMUSG00000040828.11_tx_349"; exon_id "chr17_56971034_56971454_+"; exonnum "16"; txlen "1914";
chr17	ENSEMBL_gcm37	exon	56971034	56971454	0.464914555108667	+	.	gene_id "ENSMUSG00000040828.11"; transcript_id "ENSMUSG00000040828.11_tx_35"; exon_id "chr17_56971034_56971454_+"; exonnum "16"; txlen "1998";
chr17	ENSEMBL_gcm37	exon	56971034	56971454	0.0470771403013197	+	.	gene_id "ENSMUSG00000040828.11"; transcript_id "ENSMUSG00000040828.11_tx_350"; exon_id "chr17_56971034_56971454_+"; exonnum "16"; txlen "1865";
chr17	ENSEMBL_gcm37	exon	56971034	56971454	0.0458508541258376	+	.	gene_id "ENSMUSG00000040828.11"; transcript_id "ENSMUSG00000040828.11_tx_353"; exon_id "chr17_56971034_56971454_+"; exonnum "15"; txlen "1880";
chr17	ENSEMBL_gcm37	exon	56971034	56971454	0.0458307276424664	+	.	gene_id "ENSMUSG00000040828.11"; transcript_id "ENSMUSG00000040828.11_tx_354"; exon_id "chr17_56971034_56971454_+"; exonnum "16"; txlen "1881";
chr17	ENSEMBL_gcm37	exon	56971034	56971454	0.0457750481590669	+	.	gene_id "ENSMUSG00000040828.11"; transcript_id "ENSMUSG00000040828.11_tx_355"; exon_id "chr17_56971034_56971454_+"; exonnum "19"; txlen "2256";
chr17	ENSEMBL_gcm37	exon	56971034	56971454	0.0449446579979494	+	.	gene_id "ENSMUSG00000040828.11"; transcript_id "ENSMUSG00000040828.11_tx_357"; exon_id "chr17_56971034_56971454_+"; exonnum "18"; txlen "2117";
chr17	ENSEMBL_gcm37	exon	56971034	56971454	0.462444333169489	+	.	gene_id "ENSMUSG00000040828.11"; transcript_id "ENSMUSG00000040828.11_tx_36"; exon_id "chr17_56971034_56971454_+"; exonnum "14"; txlen "1822";
chr17	ENSEMBL_gcm37	exon	56971034	56971454	0.462173203704954	+	.	gene_id "ENSMUSG00000040828.11"; transcript_id "ENSMUSG00000040828.11_tx_37"; exon_id "chr17_56971034_56971454_+"; exonnum "17"; txlen "2047";
chr17	ENSEMBL_gcm37	exon	56971034	56971454	0.0420503364929583	+	.	gene_id "ENSMUSG00000040828.11"; transcript_id "ENSMUSG00000040828.11_tx_372"; exon_id "chr17_56971034_56971454_+"; exonnum "19"; txlen "2303";
chr17	ENSEMBL_gcm37	exon	56971034	56971454	0.0420503364929583	+	.	gene_id "ENSMUSG00000040828.11"; transcript_id "ENSMUSG00000040828.11_tx_373"; exon_id "chr17_56971034_56971454_+"; exonnum "18"; txlen "2152";
chr17	ENSEMBL_gcm37	exon	56971034	56971454	0.0419762347299638	+	.	gene_id "ENSMUSG00000040828.11"; transcript_id "ENSMUSG00000040828.11_tx_374"; exon_id "chr17_56971034_56971454_+"; exonnum "17"; txlen "2171";
chr17	ENSEMBL_gcm37	exon	56971034	56971454	0.0418499561758459	+	.	gene_id "ENSMUSG00000040828.11"; transcript_id "ENSMUSG00000040828.11_tx_375"; exon_id "chr17_56971034_56971454_+"; exonnum "16"; txlen "1992";
chr17	ENSEMBL_gcm37	exon	56971034	56971454	0.041660476598721	+	.	gene_id "ENSMUSG00000040828.11"; transcript_id "ENSMUSG00000040828.11_tx_376"; exon_id "chr17_56971034_56971454_+"; exonnum "15"; txlen "1933";
chr17	ENSEMBL_gcm37	exon	56971034	56971454	0.041428267121997	+	.	gene_id "ENSMUSG00000040828.11"; transcript_id "ENSMUSG00000040828.11_tx_377"; exon_id "chr17_56971034_56971454_+"; exonnum "15"; txlen "1918";
chr17	ENSEMBL_gcm37	exon	56971034	56971454	0.0412545274761875	+	.	gene_id "ENSMUSG00000040828.11"; transcript_id "ENSMUSG00000040828.11_tx_378"; exon_id "chr17_56971034_56971454_+"; exonnum "18"; txlen "2189";
chr17	ENSEMBL_gcm37	exon	56971034	56971454	0.0412545274761875	+	.	gene_id "ENSMUSG00000040828.11"; transcript_id "ENSMUSG00000040828.11_tx_379"; exon_id "chr17_56971034_56971454_+"; exonnum "17"; txlen "2038";
chr17	ENSEMBL_gcm37	exon	56971034	56971454	0.458225722290648	+	.	gene_id "ENSMUSG00000040828.11"; transcript_id "ENSMUSG00000040828.11_tx_38"; exon_id "chr17_56971034_56971454_+"; exonnum "19"; txlen "2197";
chr17	ENSEMBL_gcm37	exon	56971034	56971454	0.0402671748714101	+	.	gene_id "ENSMUSG00000040828.11"; transcript_id "ENSMUSG00000040828.11_tx_382"; exon_id "chr17_56971034_56971454_+"; exonnum "18"; txlen "2056";
chr17	ENSEMBL_gcm37	exon	56971034	56971454	0.0396853575542922	+	.	gene_id "ENSMUSG00000040828.11"; transcript_id "ENSMUSG00000040828.11_tx_384"; exon_id "chr17_56971034_56971454_+"; exonnum "17"; txlen "2075";
chr17	ENSEMBL_gcm37	exon	56971034	56971454	0.0396489177522444	+	.	gene_id "ENSMUSG00000040828.11"; transcript_id "ENSMUSG00000040828.11_tx_385"; exon_id "chr17_56971034_56971454_+"; exonnum "19"; txlen "2203";
chr17	ENSEMBL_gcm37	exon	56971034	56971454	0.0389393203603272	+	.	gene_id "ENSMUSG00000040828.11"; transcript_id "ENSMUSG00000040828.11_tx_386"; exon_id "chr17_56971034_56971454_+"; exonnum "19"; txlen "2252";
chr17	ENSEMBL_gcm37	exon	56971034	56971454	0.0386816525371358	+	.	gene_id "ENSMUSG00000040828.11"; transcript_id "ENSMUSG00000040828.11_tx_387"; exon_id "chr17_56971034_56971454_+"; exonnum "16"; txlen "1969";
chr17	ENSEMBL_gcm37	exon	56971034	56971454	0.0386816525371358	+	.	gene_id "ENSMUSG00000040828.11"; transcript_id "ENSMUSG00000040828.11_tx_388"; exon_id "chr17_56971034_56971454_+"; exonnum "15"; txlen "1840";
chr17	ENSEMBL_gcm37	exon	56971034	56971454	0.0383175977673952	+	.	gene_id "ENSMUSG00000040828.11"; transcript_id "ENSMUSG00000040828.11_tx_390"; exon_id "chr17_56971034_56971454_+"; exonnum "16"; txlen "1868";
chr17	ENSEMBL_gcm37	exon	56971034	56971454	0.0383175977673952	+	.	gene_id "ENSMUSG00000040828.11"; transcript_id "ENSMUSG00000040828.11_tx_391"; exon_id "chr17_56971034_56971454_+"; exonnum "14"; txlen "1718";
chr17	ENSEMBL_gcm37	exon	56971034	56971454	0.0383136320343532	+	.	gene_id "ENSMUSG00000040828.11"; transcript_id "ENSMUSG00000040828.11_tx_392"; exon_id "chr17_56971034_56971454_+"; exonnum "20"; txlen "2390";
chr17	ENSEMBL_gcm37	exon	56971034	56971454	0.0379522769254894	+	.	gene_id "ENSMUSG00000040828.11"; transcript_id "ENSMUSG00000040828.11_tx_395"; exon_id "chr17_56971034_56971454_+"; exonnum "16"; txlen "1997";
chr17	ENSEMBL_gcm37	exon	56971034	56971454	0.0378678837754406	+	.	gene_id "ENSMUSG00000040828.11"; transcript_id "ENSMUSG00000040828.11_tx_396"; exon_id "chr17_56971034_56971454_+"; exonnum "17"; txlen "2040";
chr17	ENSEMBL_gcm37	exon	56971034	56971454	0.0375300731087114	+	.	gene_id "ENSMUSG00000040828.11"; transcript_id "ENSMUSG00000040828.11_tx_397"; exon_id "chr17_56971034_56971454_+"; exonnum "17"; txlen "2062";
chr17	ENSEMBL_gcm37	exon	56971034	56971454	0.0374722907093092	+	.	gene_id "ENSMUSG00000040828.11"; transcript_id "ENSMUSG00000040828.11_tx_398"; exon_id "chr17_56971034_56971454_+"; exonnum "17"; txlen "2071";
chr17	ENSEMBL_gcm37	exon	56971034	56971454	0.0374321339995698	+	.	gene_id "ENSMUSG00000040828.11"; transcript_id "ENSMUSG00000040828.11_tx_399"; exon_id "chr17_56971034_56971454_+"; exonnum "16"; txlen "1979";
chr17	ENSEMBL_gcm37	exon	56971034	56971454	0.447456641647844	+	.	gene_id "ENSMUSG00000040828.11"; transcript_id "ENSMUSG00000040828.11_tx_40"; exon_id "chr17_56971034_56971454_+"; exonnum "13"; txlen "1745";
chr17	ENSEMBL_gcm37	exon	56971034	56971454	0.0370014228725417	+	.	gene_id "ENSMUSG00000040828.11"; transcript_id "ENSMUSG00000040828.11_tx_400"; exon_id "chr17_56971034_56971454_+"; exonnum "15"; txlen "2028";
chr17	ENSEMBL_gcm37	exon	56971034	56971454	0.0368950301482349	+	.	gene_id "ENSMUSG00000040828.11"; transcript_id "ENSMUSG00000040828.11_tx_401"; exon_id "chr17_56971034_56971454_+"; exonnum "14"; txlen "1801";
chr17	ENSEMBL_gcm37	exon	56971034	56971454	0.0364756487685451	+	.	gene_id "ENSMUSG00000040828.11"; transcript_id "ENSMUSG00000040828.11_tx_403"; exon_id "chr17_56971034_56971454_+"; exonnum "17"; txlen "2068";
chr17	ENSEMBL_gcm37	exon	56971034	56971454	0.0362410663475183	+	.	gene_id "ENSMUSG00000040828.11"; transcript_id "ENSMUSG00000040828.11_tx_404"; exon_id "chr17_56971034_56971454_+"; exonnum "15"; txlen "1949";
chr17	ENSEMBL_gcm37	exon	56971034	56971454	0.0349605831031541	+	.	gene_id "ENSMUSG00000040828.11"; transcript_id "ENSMUSG00000040828.11_tx_406"; exon_id "chr17_56971034_56971454_+"; exonnum "18"; txlen "2037";
chr17	ENSEMBL_gcm37	exon	56971034	56971454	0.0341526069089442	+	.	gene_id "ENSMUSG00000040828.11"; transcript_id "ENSMUSG00000040828.11_tx_408"; exon_id "chr17_56971034_56971454_+"; exonnum "17"; txlen "2182";
chr17	ENSEMBL_gcm37	exon	56971034	56971454	0.0341526069089442	+	.	gene_id "ENSMUSG00000040828.11"; transcript_id "ENSMUSG00000040828.11_tx_409"; exon_id "chr17_56971034_56971454_+"; exonnum "17"; txlen "2213";
chr17	ENSEMBL_gcm37	exon	56971034	56971454	0.0341526069089442	+	.	gene_id "ENSMUSG00000040828.11"; transcript_id "ENSMUSG00000040828.11_tx_410"; exon_id "chr17_56971034_56971454_+"; exonnum "18"; txlen "2296";
chr17	ENSEMBL_gcm37	exon	56971034	56971454	0.0341526069089442	+	.	gene_id "ENSMUSG00000040828.11"; transcript_id "ENSMUSG00000040828.11_tx_411"; exon_id "chr17_56971034_56971454_+"; exonnum "16"; txlen "2164";
chr17	ENSEMBL_gcm37	exon	56971034	56971454	0.0341526069089442	+	.	gene_id "ENSMUSG00000040828.11"; transcript_id "ENSMUSG00000040828.11_tx_412"; exon_id "chr17_56971034_56971454_+"; exonnum "16"; txlen "2031";
chr17	ENSEMBL_gcm37	exon	56971034	56971454	0.0341526069089442	+	.	gene_id "ENSMUSG00000040828.11"; transcript_id "ENSMUSG00000040828.11_tx_413"; exon_id "chr17_56971034_56971454_+"; exonnum "16"; txlen "2053";
chr17	ENSEMBL_gcm37	exon	56971034	56971454	0.0341526069089442	+	.	gene_id "ENSMUSG00000040828.11"; transcript_id "ENSMUSG00000040828.11_tx_414"; exon_id "chr17_56971034_56971454_+"; exonnum "17"; txlen "2145";
chr17	ENSEMBL_gcm37	exon	56971034	56971454	0.0341526069089442	+	.	gene_id "ENSMUSG00000040828.11"; transcript_id "ENSMUSG00000040828.11_tx_415"; exon_id "chr17_56971034_56971454_+"; exonnum "17"; txlen "2167";
chr17	ENSEMBL_gcm37	exon	56971034	56971454	0.0341526069089442	+	.	gene_id "ENSMUSG00000040828.11"; transcript_id "ENSMUSG00000040828.11_tx_416"; exon_id "chr17_56971034_56971454_+"; exonnum "15"; txlen "2013";
chr17	ENSEMBL_gcm37	exon	56971034	56971454	0.0341526069089442	+	.	gene_id "ENSMUSG00000040828.11"; transcript_id "ENSMUSG00000040828.11_tx_417"; exon_id "chr17_56971034_56971454_+"; exonnum "15"; txlen "2035";
chr17	ENSEMBL_gcm37	exon	56971034	56971454	0.0341526069089442	+	.	gene_id "ENSMUSG00000040828.11"; transcript_id "ENSMUSG00000040828.11_tx_418"; exon_id "chr17_56971034_56971454_+"; exonnum "16"; txlen "2016";
chr17	ENSEMBL_gcm37	exon	56971034	56971454	0.0340189708344625	+	.	gene_id "ENSMUSG00000040828.11"; transcript_id "ENSMUSG00000040828.11_tx_420"; exon_id "chr17_56971034_56971454_+"; exonnum "19"; txlen "2231";
chr17	ENSEMBL_gcm37	exon	56971034	56971454	0.03376696670198	+	.	gene_id "ENSMUSG00000040828.11"; transcript_id "ENSMUSG00000040828.11_tx_421"; exon_id "chr17_56971034_56971454_+"; exonnum "21"; txlen "2478";
chr17	ENSEMBL_gcm37	exon	56971034	56971454	0.0334262796463977	+	.	gene_id "ENSMUSG00000040828.11"; transcript_id "ENSMUSG00000040828.11_tx_422"; exon_id "chr17_56971034_56971454_+"; exonnum "18"; txlen "2078";
chr17	ENSEMBL_gcm37	exon	56971034	56971454	0.0332555490465294	+	.	gene_id "ENSMUSG00000040828.11"; transcript_id "ENSMUSG00000040828.11_tx_423"; exon_id "chr17_56971034_56971454_+"; exonnum "13"; txlen "1635";
chr17	ENSEMBL_gcm37	exon	56971034	56971454	0.0331651923582701	+	.	gene_id "ENSMUSG00000040828.11"; transcript_id "ENSMUSG00000040828.11_tx_424"; exon_id "chr17_56971034_56971454_+"; exonnum "19"; txlen "2197";
chr17	ENSEMBL_gcm37	exon	56971034	56971454	0.437306054203917	+	.	gene_id "ENSMUSG00000040828.11"; transcript_id "ENSMUSG00000040828.11_tx_43"; exon_id "chr17_56971034_56971454_+"; exonnum "14"; txlen "1905";
chr17	ENSEMBL_gcm37	exon	56971034	56971454	0.430934668200162	+	.	gene_id "ENSMUSG00000040828.11"; transcript_id "ENSMUSG00000040828.11_tx_45"; exon_id "chr17_56971034_56971454_+"; exonnum "18"; txlen "2148";
chr17	ENSEMBL_gcm37	exon	56971034	56971454	0.427320804447392	+	.	gene_id "ENSMUSG00000040828.11"; transcript_id "ENSMUSG00000040828.11_tx_46"; exon_id "chr17_56971034_56971454_+"; exonnum "13"; txlen "1776";
chr17	ENSEMBL_gcm37	exon	56971034	56971454	0.423762680632354	+	.	gene_id "ENSMUSG00000040828.11"; transcript_id "ENSMUSG00000040828.11_tx_47"; exon_id "chr17_56971034_56971454_+"; exonnum "13"; txlen "1708";
chr17	ENSEMBL_gcm37	exon	56971034	56971454	3.51164504409881	+	.	gene_id "ENSMUSG00000040828.11"; transcript_id "ENSMUSG00000040828.11_tx_5"; exon_id "chr17_56971034_56971454_+"; exonnum "6"; txlen "1035";
chr17	ENSEMBL_gcm37	exon	56971034	56971454	0.415592369149564	+	.	gene_id "ENSMUSG00000040828.11"; transcript_id "ENSMUSG00000040828.11_tx_50"; exon_id "chr17_56971034_56971454_+"; exonnum "12"; txlen "1625";
chr17	ENSEMBL_gcm37	exon	56971034	56971454	0.415592369149564	+	.	gene_id "ENSMUSG00000040828.11"; transcript_id "ENSMUSG00000040828.11_tx_51"; exon_id "chr17_56971034_56971454_+"; exonnum "13"; txlen "1739";
chr17	ENSEMBL_gcm37	exon	56971034	56971454	0.414097062681635	+	.	gene_id "ENSMUSG00000040828.11"; transcript_id "ENSMUSG00000040828.11_tx_52"; exon_id "chr17_56971034_56971454_+"; exonnum "14"; txlen "1837";
chr17	ENSEMBL_gcm37	exon	56971034	56971454	0.403631204891677	+	.	gene_id "ENSMUSG00000040828.11"; transcript_id "ENSMUSG00000040828.11_tx_54"; exon_id "chr17_56971034_56971454_+"; exonnum "16"; txlen "2047";
chr17	ENSEMBL_gcm37	exon	56971034	56971454	0.403430489883013	+	.	gene_id "ENSMUSG00000040828.11"; transcript_id "ENSMUSG00000040828.11_tx_55"; exon_id "chr17_56971034_56971454_+"; exonnum "17"; txlen "2096";
chr17	ENSEMBL_gcm37	exon	56971034	56971454	0.397615925088128	+	.	gene_id "ENSMUSG00000040828.11"; transcript_id "ENSMUSG00000040828.11_tx_56"; exon_id "chr17_56971034_56971454_+"; exonnum "19"; txlen "2244";
chr17	ENSEMBL_gcm37	exon	56971034	56971454	0.38129237882476	+	.	gene_id "ENSMUSG00000040828.11"; transcript_id "ENSMUSG00000040828.11_tx_58"; exon_id "chr17_56971034_56971454_+"; exonnum "17"; txlen "2077";
chr17	ENSEMBL_gcm37	exon	56971034	56971454	0.375415410144499	+	.	gene_id "ENSMUSG00000040828.11"; transcript_id "ENSMUSG00000040828.11_tx_59"; exon_id "chr17_56971034_56971454_+"; exonnum "13"; txlen "1791";
chr17	ENSEMBL_gcm37	exon	56971034	56971454	1.99078584284135	+	.	gene_id "ENSMUSG00000040828.11"; transcript_id "ENSMUSG00000040828.11_tx_6"; exon_id "chr17_56971034_56971454_+"; exonnum "20"; txlen "2280";
chr17	ENSEMBL_gcm37	exon	56971034	56971454	0.375415410144499	+	.	gene_id "ENSMUSG00000040828.11"; transcript_id "ENSMUSG00000040828.11_tx_60"; exon_id "chr17_56971034_56971454_+"; exonnum "13"; txlen "1723";
chr17	ENSEMBL_gcm37	exon	56971034	56971454	0.375415410144499	+	.	gene_id "ENSMUSG00000040828.11"; transcript_id "ENSMUSG00000040828.11_tx_61"; exon_id "chr17_56971034_56971454_+"; exonnum "13"; txlen "1754";
chr17	ENSEMBL_gcm37	exon	56971034	56971454	0.363921715041367	+	.	gene_id "ENSMUSG00000040828.11"; transcript_id "ENSMUSG00000040828.11_tx_62"; exon_id "chr17_56971034_56971454_+"; exonnum "20"; txlen "2329";
chr17	ENSEMBL_gcm37	exon	56971034	56971454	0.358683771825311	+	.	gene_id "ENSMUSG00000040828.11"; transcript_id "ENSMUSG00000040828.11_tx_63"; exon_id "chr17_56971034_56971454_+"; exonnum "19"; txlen "2293";
chr17	ENSEMBL_gcm37	exon	56971034	56971454	0.352602068873951	+	.	gene_id "ENSMUSG00000040828.11"; transcript_id "ENSMUSG00000040828.11_tx_64"; exon_id "chr17_56971034_56971454_+"; exonnum "17"; txlen "1979";
chr17	ENSEMBL_gcm37	exon	56971034	56971454	0.350752510305005	+	.	gene_id "ENSMUSG00000040828.11"; transcript_id "ENSMUSG00000040828.11_tx_65"; exon_id "chr17_56971034_56971454_+"; exonnum "12"; txlen "1662";
chr17	ENSEMBL_gcm37	exon	56971034	56971454	0.350752510305005	+	.	gene_id "ENSMUSG00000040828.11"; transcript_id "ENSMUSG00000040828.11_tx_66"; exon_id "chr17_56971034_56971454_+"; exonnum "13"; txlen "1776";
chr17	ENSEMBL_gcm37	exon	56971034	56971454	0.350752510305005	+	.	gene_id "ENSMUSG00000040828.11"; transcript_id "ENSMUSG00000040828.11_tx_67"; exon_id "chr17_56971034_56971454_+"; exonnum "12"; txlen "1594";
chr17	ENSEMBL_gcm37	exon	56971034	56971454	0.350752510305005	+	.	gene_id "ENSMUSG00000040828.11"; transcript_id "ENSMUSG00000040828.11_tx_68"; exon_id "chr17_56971034_56971454_+"; exonnum "13"; txlen "1708";
chr17	ENSEMBL_gcm37	exon	56971034	56971454	0.350752510305005	+	.	gene_id "ENSMUSG00000040828.11"; transcript_id "ENSMUSG00000040828.11_tx_69"; exon_id "chr17_56971034_56971454_+"; exonnum "12"; txlen "1625";
chr17	ENSEMBL_gcm37	exon	56971034	56971454	1.78568901769559	+	.	gene_id "ENSMUSG00000040828.11"; transcript_id "ENSMUSG00000040828.11_tx_7"; exon_id "chr17_56971034_56971454_+"; exonnum "21"; txlen "2394";
chr17	ENSEMBL_gcm37	exon	56971034	56971454	0.342497156144429	+	.	gene_id "ENSMUSG00000040828.11"; transcript_id "ENSMUSG00000040828.11_tx_72"; exon_id "chr17_56971034_56971454_+"; exonnum "21"; txlen "2443";
chr17	ENSEMBL_gcm37	exon	56971034	56971454	0.337659501708676	+	.	gene_id "ENSMUSG00000040828.11"; transcript_id "ENSMUSG00000040828.11_tx_73"; exon_id "chr17_56971034_56971454_+"; exonnum "15"; txlen "1915";
chr17	ENSEMBL_gcm37	exon	56971034	56971454	0.315489489552297	+	.	gene_id "ENSMUSG00000040828.11"; transcript_id "ENSMUSG00000040828.11_tx_76"; exon_id "chr17_56971034_56971454_+"; exonnum "17"; txlen "2112";
chr17	ENSEMBL_gcm37	exon	56971034	56971454	0.308449827960126	+	.	gene_id "ENSMUSG00000040828.11"; transcript_id "ENSMUSG00000040828.11_tx_77"; exon_id "chr17_56971034_56971454_+"; exonnum "12"; txlen "1640";
chr17	ENSEMBL_gcm37	exon	56971034	56971454	0.303189203126282	+	.	gene_id "ENSMUSG00000040828.11"; transcript_id "ENSMUSG00000040828.11_tx_79"; exon_id "chr17_56971034_56971454_+"; exonnum "19"; txlen "2227";
chr17	ENSEMBL_gcm37	exon	56971034	56971454	1.45695029844212	+	.	gene_id "ENSMUSG00000040828.11"; transcript_id "ENSMUSG00000040828.11_tx_8"; exon_id "chr17_56971034_56971454_+"; exonnum "6"; txlen "1110";
chr17	ENSEMBL_gcm37	exon	56971034	56971454	0.293283010636008	+	.	gene_id "ENSMUSG00000040828.11"; transcript_id "ENSMUSG00000040828.11_tx_81"; exon_id "chr17_56971034_56971454_+"; exonnum "23"; txlen "2640";
chr17	ENSEMBL_gcm37	exon	56971034	56971454	0.293283010636008	+	.	gene_id "ENSMUSG00000040828.11"; transcript_id "ENSMUSG00000040828.11_tx_82"; exon_id "chr17_56971034_56971454_+"; exonnum "22"; txlen "2526";
chr17	ENSEMBL_gcm37	exon	56971034	56971454	0.292697685344304	+	.	gene_id "ENSMUSG00000040828.11"; transcript_id "ENSMUSG00000040828.11_tx_83"; exon_id "chr17_56971034_56971454_+"; exonnum "18"; txlen "2234";
chr17	ENSEMBL_gcm37	exon	56971034	56971454	0.28874758490726	+	.	gene_id "ENSMUSG00000040828.11"; transcript_id "ENSMUSG00000040828.11_tx_84"; exon_id "chr17_56971034_56971454_+"; exonnum "17"; txlen "2065";
chr17	ENSEMBL_gcm37	exon	56971034	56971454	0.288552639496717	+	.	gene_id "ENSMUSG00000040828.11"; transcript_id "ENSMUSG00000040828.11_tx_86"; exon_id "chr17_56971034_56971454_+"; exonnum "21"; txlen "2408";
chr17	ENSEMBL_gcm37	exon	56971034	56971454	0.288552639496717	+	.	gene_id "ENSMUSG00000040828.11"; transcript_id "ENSMUSG00000040828.11_tx_87"; exon_id "chr17_56971034_56971454_+"; exonnum "22"; txlen "2522";
chr17	ENSEMBL_gcm37	exon	56971034	56971454	0.285382323842564	+	.	gene_id "ENSMUSG00000040828.11"; transcript_id "ENSMUSG00000040828.11_tx_88"; exon_id "chr17_56971034_56971454_+"; exonnum "17"; txlen "2001";
chr17	ENSEMBL_gcm37	exon	56971034	56971454	0.283786928120631	+	.	gene_id "ENSMUSG00000040828.11"; transcript_id "ENSMUSG00000040828.11_tx_89"; exon_id "chr17_56971034_56971454_+"; exonnum "11"; txlen "1511";
chr17	ENSEMBL_gcm37	exon	56971034	56971454	1.40759277572857	+	.	gene_id "ENSMUSG00000040828.11"; transcript_id "ENSMUSG00000040828.11_tx_9"; exon_id "chr17_56971034_56971454_+"; exonnum "22"; txlen "2512";
chr17	ENSEMBL_gcm37	exon	56971034	56971454	0.278623688318066	+	.	gene_id "ENSMUSG00000040828.11"; transcript_id "ENSMUSG00000040828.11_tx_91"; exon_id "chr17_56971034_56971454_+"; exonnum "18"; txlen "2161";
chr17	ENSEMBL_gcm37	exon	56971034	56971454	0.267932900196165	+	.	gene_id "ENSMUSG00000040828.11"; transcript_id "ENSMUSG00000040828.11_tx_92"; exon_id "chr17_56971034_56971454_+"; exonnum "15"; txlen "1964";
chr17	ENSEMBL_gcm37	exon	56971034	56971454	0.25845718177125	+	.	gene_id "ENSMUSG00000040828.11"; transcript_id "ENSMUSG00000040828.11_tx_95"; exon_id "chr17_56971034_56971454_+"; exonnum "20"; txlen "2311";
chr17	ENSEMBL_gcm37	exon	56971034	56971454	0.256519750783714	+	.	gene_id "ENSMUSG00000040828.11"; transcript_id "ENSMUSG00000040828.11_tx_98"; exon_id "chr17_56971034_56971454_+"; exonnum "17"; txlen "2028";
chr17	ENSEMBL_gcm37	exon	56971034	56971454	0.245550442607243	+	.	gene_id "ENSMUSG00000040828.11"; transcript_id "ENSMUSG00000040828.11_tx_99"; exon_id "chr17_56971034_56971454_+"; exonnum "4"; txlen "885";
chr17	HAVANA	exon	56971034	56971456	0	+	.	gene_id "ENSMUSG00000040828.11"; transcript_id "ENSMUST00000112979.4"; gene_type "protein_coding"; gene_name "Catsperd"; transcript_type "protein_coding"; transcript_name "Catsperd-201"; exon_number 22; exon_id "ENSMUSE00000371762.6"; level 2; protein_id "ENSMUSP00000108603.3"; transcript_support_level "1"; mgi_id "MGI:2147030"; tag "basic"; tag "Ensembl_canonical"; tag "GENCODE_Primary"; tag "appris_principal_1"; tag "CCDS"; ccdsid "CCDS50153.1"; havana_gene "OTTMUSG00000072379.1"; havana_transcript "OTTMUST00000175043.1";
chr17	HAVANA	stop_codon	56971353	56971355	0	+	0	gene_id "ENSMUSG00000040828.11"; transcript_id "ENSMUST00000112979.4"; gene_type "protein_coding"; gene_name "Catsperd"; transcript_type "protein_coding"; transcript_name "Catsperd-201"; exon_number 22; exon_id "ENSMUSE00000371762.6"; level 2; protein_id "ENSMUSP00000108603.3"; transcript_support_level "1"; mgi_id "MGI:2147030"; tag "basic"; tag "Ensembl_canonical"; tag "GENCODE_Primary"; tag "appris_principal_1"; tag "CCDS"; ccdsid "CCDS50153.1"; havana_gene "OTTMUSG00000072379.1"; havana_transcript "OTTMUST00000175043.1";
chr17	HAVANA	stop_codon	56971353	56971355	0	+	0	gene_id "ENSMUSG00000040828.11"; transcript_id "ENSMUST00000233947.2"; gene_type "protein_coding"; gene_name "Catsperd"; transcript_type "protein_coding"; transcript_name "Catsperd-203"; exon_number 12; exon_id "ENSMUSE00001450521.2"; level 2; protein_id "ENSMUSP00000156886.2"; mgi_id "MGI:2147030"; tag "mRNA_start_NF"; tag "cds_start_NF"; havana_gene "OTTMUSG00000072379.1"; havana_transcript "OTTMUST00000175045.1";
chr17	HAVANA	UTR	56971353	56971454	0	+	.	gene_id "ENSMUSG00000040828.11"; transcript_id "ENSMUST00000233947.2"; gene_type "protein_coding"; gene_name "Catsperd"; transcript_type "protein_coding"; transcript_name "Catsperd-203"; exon_number 12; exon_id "ENSMUSE00001450521.2"; level 2; protein_id "ENSMUSP00000156886.2"; mgi_id "MGI:2147030"; tag "mRNA_start_NF"; tag "cds_start_NF"; havana_gene "OTTMUSG00000072379.1"; havana_transcript "OTTMUST00000175045.1";
chr17	HAVANA	UTR	56971353	56971456	0	+	.	gene_id "ENSMUSG00000040828.11"; transcript_id "ENSMUST00000112979.4"; gene_type "protein_coding"; gene_name "Catsperd"; transcript_type "protein_coding"; transcript_name "Catsperd-201"; exon_number 22; exon_id "ENSMUSE00000371762.6"; level 2; protein_id "ENSMUSP00000108603.3"; transcript_support_level "1"; mgi_id "MGI:2147030"; tag "basic"; tag "Ensembl_canonical"; tag "GENCODE_Primary"; tag "appris_principal_1"; tag "CCDS"; ccdsid "CCDS50153.1"; havana_gene "OTTMUSG00000072379.1"; havana_transcript "OTTMUST00000175043.1";
chr17	HAVANA	exon	56980294	56980411	0	+	.	gene_id "ENSMUSG00000002372.10"; transcript_id "ENSMUST00000232975.2"; gene_type "protein_coding"; gene_name "Ranbp3"; transcript_type "protein_coding_CDS_not_defined"; transcript_name "Ranbp3-203"; exon_number 1; exon_id "ENSMUSE00000541491.8"; level 2; mgi_id "MGI:1919060"; tag "NMD_likely_if_extended"; havana_gene "OTTMUSG00000072386.1"; havana_transcript "OTTMUST00000175084.1";
chr17	HAVANA	transcript	56980294	57014879	0	+	.	gene_id "ENSMUSG00000002372.10"; transcript_id "ENSMUST00000232975.2"; gene_type "protein_coding"; gene_name "Ranbp3"; transcript_type "protein_coding_CDS_not_defined"; transcript_name "Ranbp3-203"; level 2; mgi_id "MGI:1919060"; tag "NMD_likely_if_extended"; havana_gene "OTTMUSG00000072386.1"; havana_transcript "OTTMUST00000175084.1";
chr17	HAVANA	gene	56980294	57018764	0	+	.	gene_id "ENSMUSG00000002372.10"; gene_type "protein_coding"; gene_name "Ranbp3"; level 2; mgi_id "MGI:1919060"; havana_gene "OTTMUSG00000072386.1";
chr17	HAVANA	UTR	56980358	56980389	0	+	.	gene_id "ENSMUSG00000002372.10"; transcript_id "ENSMUST00000002445.10"; gene_type "protein_coding"; gene_name "Ranbp3"; transcript_type "protein_coding"; transcript_name "Ranbp3-201"; exon_number 1; exon_id "ENSMUSE00001449097.2"; level 2; protein_id "ENSMUSP00000002445.9"; transcript_support_level "1"; mgi_id "MGI:1919060"; tag "basic"; tag "appris_principal_2"; tag "CCDS"; ccdsid "CCDS28911.1"; havana_gene "OTTMUSG00000072386.1"; havana_transcript "OTTMUST00000175085.1";
chr17	HAVANA	exon	56980358	56980411	0	+	.	gene_id "ENSMUSG00000002372.10"; transcript_id "ENSMUST00000002445.10"; gene_type "protein_coding"; gene_name "Ranbp3"; transcript_type "protein_coding"; transcript_name "Ranbp3-201"; exon_number 1; exon_id "ENSMUSE00001449097.2"; level 2; protein_id "ENSMUSP00000002445.9"; transcript_support_level "1"; mgi_id "MGI:1919060"; tag "basic"; tag "appris_principal_2"; tag "CCDS"; ccdsid "CCDS28911.1"; havana_gene "OTTMUSG00000072386.1"; havana_transcript "OTTMUST00000175085.1";
chr17	HAVANA	transcript	56980358	57018764	0	+	.	gene_id "ENSMUSG00000002372.10"; transcript_id "ENSMUST00000002445.10"; gene_type "protein_coding"; gene_name "Ranbp3"; transcript_type "protein_coding"; transcript_name "Ranbp3-201"; level 2; protein_id "ENSMUSP00000002445.9"; transcript_support_level "1"; mgi_id "MGI:1919060"; tag "basic"; tag "appris_principal_2"; tag "CCDS"; ccdsid "CCDS28911.1"; havana_gene "OTTMUSG00000072386.1"; havana_transcript "OTTMUST00000175085.1";
chr17	HAVANA	UTR	56980365	56980389	0	+	.	gene_id "ENSMUSG00000002372.10"; transcript_id "ENSMUST00000233319.2"; gene_type "protein_coding"; gene_name "Ranbp3"; transcript_type "protein_coding"; transcript_name "Ranbp3-206"; exon_number 1; exon_id "ENSMUSE00001448546.2"; level 2; protein_id "ENSMUSP00000156588.2"; mgi_id "MGI:1919060"; tag "basic"; tag "Ensembl_canonical"; tag "GENCODE_Primary"; tag "appris_alternative_2"; havana_gene "OTTMUSG00000072386.1"; havana_transcript "OTTMUST00000175086.1";
chr17	HAVANA	exon	56980365	56980411	0	+	.	gene_id "ENSMUSG00000002372.10"; transcript_id "ENSMUST00000233319.2"; gene_type "protein_coding"; gene_name "Ranbp3"; transcript_type "protein_coding"; transcript_name "Ranbp3-206"; exon_number 1; exon_id "ENSMUSE00001448546.2"; level 2; protein_id "ENSMUSP00000156588.2"; mgi_id "MGI:1919060"; tag "basic"; tag "Ensembl_canonical"; tag "GENCODE_Primary"; tag "appris_alternative_2"; havana_gene "OTTMUSG00000072386.1"; havana_transcript "OTTMUST00000175086.1";
chr17	HAVANA	transcript	56980365	57018764	0	+	.	gene_id "ENSMUSG00000002372.10"; transcript_id "ENSMUST00000233319.2"; gene_type "protein_coding"; gene_name "Ranbp3"; transcript_type "protein_coding"; transcript_name "Ranbp3-206"; level 2; protein_id "ENSMUSP00000156588.2"; mgi_id "MGI:1919060"; tag "basic"; tag "Ensembl_canonical"; tag "GENCODE_Primary"; tag "appris_alternative_2"; havana_gene "OTTMUSG00000072386.1"; havana_transcript "OTTMUST00000175086.1";
chr17	HAVANA	exon	56980367	56980411	0	+	.	gene_id "ENSMUSG00000002372.10"; transcript_id "ENSMUST00000233617.2"; gene_type "protein_coding"; gene_name "Ranbp3"; transcript_type "retained_intron"; transcript_name "Ranbp3-207"; exon_number 1; exon_id "ENSMUSE00001449615.2"; level 2; mgi_id "MGI:1919060"; havana_gene "OTTMUSG00000072386.1"; havana_transcript "OTTMUST00000175087.1";
chr17	ENSEMBL_gcm37	exon	56980367	56980411	2.44298428869798	+	.	gene_id "ENSMUSG00000002372.10"; transcript_id "ENSMUSG00000002372.10_tx_7"; exon_id "chr17_56980367_56980411_+"; exonnum "1"; txlen "2670";
chr17	HAVANA	transcript	56980367	57016783	0	+	.	gene_id "ENSMUSG00000002372.10"; transcript_id "ENSMUST00000233617.2"; gene_type "protein_coding"; gene_name "Ranbp3"; transcript_type "retained_intron"; transcript_name "Ranbp3-207"; level 2; mgi_id "MGI:1919060"; havana_gene "OTTMUSG00000072386.1"; havana_transcript "OTTMUST00000175087.1";
chr17	HAVANA	exon	56980376	56980411	0	+	.	gene_id "ENSMUSG00000002372.10"; transcript_id "ENSMUST00000233305.2"; gene_type "protein_coding"; gene_name "Ranbp3"; transcript_type "retained_intron"; transcript_name "Ranbp3-205"; exon_number 1; exon_id "ENSMUSE00001448757.2"; level 2; mgi_id "MGI:1919060"; havana_gene "OTTMUSG00000072386.1"; havana_transcript "OTTMUST00000175088.1";
chr17	HAVANA	transcript	56980376	57003975	0	+	.	gene_id "ENSMUSG00000002372.10"; transcript_id "ENSMUST00000233305.2"; gene_type "protein_coding"; gene_name "Ranbp3"; transcript_type "retained_intron"; transcript_name "Ranbp3-205"; level 2; mgi_id "MGI:1919060"; havana_gene "OTTMUSG00000072386.1"; havana_transcript "OTTMUST00000175088.1";
chr17	HAVANA	exon	56980381	56980411	0	+	.	gene_id "ENSMUSG00000002372.10"; transcript_id "ENSMUST00000233029.2"; gene_type "protein_coding"; gene_name "Ranbp3"; transcript_type "retained_intron"; transcript_name "Ranbp3-204"; exon_number 1; exon_id "ENSMUSE00001449148.2"; level 2; mgi_id "MGI:1919060"; havana_gene "OTTMUSG00000072386.1"; havana_transcript "OTTMUST00000175089.1";
chr17	HAVANA	transcript	56980381	57016792	0	+	.	gene_id "ENSMUSG00000002372.10"; transcript_id "ENSMUST00000233029.2"; gene_type "protein_coding"; gene_name "Ranbp3"; transcript_type "retained_intron"; transcript_name "Ranbp3-204"; level 2; mgi_id "MGI:1919060"; havana_gene "OTTMUSG00000072386.1"; havana_transcript "OTTMUST00000175089.1";
chr17	HAVANA	exon	56980384	56980411	0	+	.	gene_id "ENSMUSG00000002372.10"; transcript_id "ENSMUST00000233727.2"; gene_type "protein_coding"; gene_name "Ranbp3"; transcript_type "retained_intron"; transcript_name "Ranbp3-208"; exon_number 1; exon_id "ENSMUSE00001447877.2"; level 2; mgi_id "MGI:1919060"; havana_gene "OTTMUSG00000072386.1"; havana_transcript "OTTMUST00000175090.1";
chr17	HAVANA	transcript	56980384	57008920	0	+	.	gene_id "ENSMUSG00000002372.10"; transcript_id "ENSMUST00000233727.2"; gene_type "protein_coding"; gene_name "Ranbp3"; transcript_type "retained_intron"; transcript_name "Ranbp3-208"; level 2; mgi_id "MGI:1919060"; havana_gene "OTTMUSG00000072386.1"; havana_transcript "OTTMUST00000175090.1";
chr17	HAVANA	start_codon	56980390	56980392	0	+	0	gene_id "ENSMUSG00000002372.10"; transcript_id "ENSMUST00000002445.10"; gene_type "protein_coding"; gene_name "Ranbp3"; transcript_type "protein_coding"; transcript_name "Ranbp3-201"; exon_number 1; exon_id "ENSMUSE00001449097.2"; level 2; protein_id "ENSMUSP00000002445.9"; transcript_support_level "1"; mgi_id "MGI:1919060"; tag "basic"; tag "appris_principal_2"; tag "CCDS"; ccdsid "CCDS28911.1"; havana_gene "OTTMUSG00000072386.1"; havana_transcript "OTTMUST00000175085.1";
chr17	HAVANA	start_codon	56980390	56980392	0	+	0	gene_id "ENSMUSG00000002372.10"; transcript_id "ENSMUST00000233319.2"; gene_type "protein_coding"; gene_name "Ranbp3"; transcript_type "protein_coding"; transcript_name "Ranbp3-206"; exon_number 1; exon_id "ENSMUSE00001448546.2"; level 2; protein_id "ENSMUSP00000156588.2"; mgi_id "MGI:1919060"; tag "basic"; tag "Ensembl_canonical"; tag "GENCODE_Primary"; tag "appris_alternative_2"; havana_gene "OTTMUSG00000072386.1"; havana_transcript "OTTMUST00000175086.1";
chr17	HAVANA	CDS	56980390	56980411	0	+	0	gene_id "ENSMUSG00000002372.10"; transcript_id "ENSMUST00000002445.10"; gene_type "protein_coding"; gene_name "Ranbp3"; transcript_type "protein_coding"; transcript_name "Ranbp3-201"; exon_number 1; exon_id "ENSMUSE00001449097.2"; level 2; protein_id "ENSMUSP00000002445.9"; transcript_support_level "1"; mgi_id "MGI:1919060"; tag "basic"; tag "appris_principal_2"; tag "CCDS"; ccdsid "CCDS28911.1"; havana_gene "OTTMUSG00000072386.1"; havana_transcript "OTTMUST00000175085.1";
chr17	HAVANA	CDS	56980390	56980411	0	+	0	gene_id "ENSMUSG00000002372.10"; transcript_id "ENSMUST00000233319.2"; gene_type "protein_coding"; gene_name "Ranbp3"; transcript_type "protein_coding"; transcript_name "Ranbp3-206"; exon_number 1; exon_id "ENSMUSE00001448546.2"; level 2; protein_id "ENSMUSP00000156588.2"; mgi_id "MGI:1919060"; tag "basic"; tag "Ensembl_canonical"; tag "GENCODE_Primary"; tag "appris_alternative_2"; havana_gene "OTTMUSG00000072386.1"; havana_transcript "OTTMUST00000175086.1";
chr17	sragcm37_mid	exon	56991775	56991879	2.44298428869798	+	.	gene_id "ENSMUSG00000002372.10"; transcript_id "ENSMUSG00000002372.10_tx_7"; exon_id "chr17_56991775_56991879_+"; exonnum "2"; txlen "2670";
chr17	HAVANA	exon	56993006	56993061	0	+	.	gene_id "ENSMUSG00000002372.10"; transcript_id "ENSMUST00000232975.2"; gene_type "protein_coding"; gene_name "Ranbp3"; transcript_type "protein_coding_CDS_not_defined"; transcript_name "Ranbp3-203"; exon_number 2; exon_id "ENSMUSE00001450641.2"; level 2; mgi_id "MGI:1919060"; tag "NMD_likely_if_extended"; havana_gene "OTTMUSG00000072386.1"; havana_transcript "OTTMUST00000175084.1";
chr17	HAVANA	exon	56993006	56993061	0	+	.	gene_id "ENSMUSG00000002372.10"; transcript_id "ENSMUST00000002445.10"; gene_type "protein_coding"; gene_name "Ranbp3"; transcript_type "protein_coding"; transcript_name "Ranbp3-201"; exon_number 2; exon_id "ENSMUSE00000427496.4"; level 2; protein_id "ENSMUSP00000002445.9"; transcript_support_level "1"; mgi_id "MGI:1919060"; tag "basic"; tag "appris_principal_2"; tag "CCDS"; ccdsid "CCDS28911.1"; havana_gene "OTTMUSG00000072386.1"; havana_transcript "OTTMUST00000175085.1";
chr17	HAVANA	CDS	56993006	56993061	0	+	2	gene_id "ENSMUSG00000002372.10"; transcript_id "ENSMUST00000002445.10"; gene_type "protein_coding"; gene_name "Ranbp3"; transcript_type "protein_coding"; transcript_name "Ranbp3-201"; exon_number 2; exon_id "ENSMUSE00000427496.4"; level 2; protein_id "ENSMUSP00000002445.9"; transcript_support_level "1"; mgi_id "MGI:1919060"; tag "basic"; tag "appris_principal_2"; tag "CCDS"; ccdsid "CCDS28911.1"; havana_gene "OTTMUSG00000072386.1"; havana_transcript "OTTMUST00000175085.1";
chr17	HAVANA	exon	56993006	56993061	0	+	.	gene_id "ENSMUSG00000002372.10"; transcript_id "ENSMUST00000233319.2"; gene_type "protein_coding"; gene_name "Ranbp3"; transcript_type "protein_coding"; transcript_name "Ranbp3-206"; exon_number 2; exon_id "ENSMUSE00000427496.4"; level 2; protein_id "ENSMUSP00000156588.2"; mgi_id "MGI:1919060"; tag "basic"; tag "Ensembl_canonical"; tag "GENCODE_Primary"; tag "appris_alternative_2"; havana_gene "OTTMUSG00000072386.1"; havana_transcript "OTTMUST00000175086.1";
chr17	HAVANA	CDS	56993006	56993061	0	+	2	gene_id "ENSMUSG00000002372.10"; transcript_id "ENSMUST00000233319.2"; gene_type "protein_coding"; gene_name "Ranbp3"; transcript_type "protein_coding"; transcript_name "Ranbp3-206"; exon_number 2; exon_id "ENSMUSE00000427496.4"; level 2; protein_id "ENSMUSP00000156588.2"; mgi_id "MGI:1919060"; tag "basic"; tag "Ensembl_canonical"; tag "GENCODE_Primary"; tag "appris_alternative_2"; havana_gene "OTTMUSG00000072386.1"; havana_transcript "OTTMUST00000175086.1";
chr17	HAVANA	exon	56993006	56993061	0	+	.	gene_id "ENSMUSG00000002372.10"; transcript_id "ENSMUST00000233617.2"; gene_type "protein_coding"; gene_name "Ranbp3"; transcript_type "retained_intron"; transcript_name "Ranbp3-207"; exon_number 2; exon_id "ENSMUSE00001450641.2"; level 2; mgi_id "MGI:1919060"; havana_gene "OTTMUSG00000072386.1"; havana_transcript "OTTMUST00000175087.1";
chr17	HAVANA	exon	56993006	56993061	0	+	.	gene_id "ENSMUSG00000002372.10"; transcript_id "ENSMUST00000233305.2"; gene_type "protein_coding"; gene_name "Ranbp3"; transcript_type "retained_intron"; transcript_name "Ranbp3-205"; exon_number 2; exon_id "ENSMUSE00001450641.2"; level 2; mgi_id "MGI:1919060"; havana_gene "OTTMUSG00000072386.1"; havana_transcript "OTTMUST00000175088.1";
chr17	HAVANA	exon	56993006	56993061	0	+	.	gene_id "ENSMUSG00000002372.10"; transcript_id "ENSMUST00000233029.2"; gene_type "protein_coding"; gene_name "Ranbp3"; transcript_type "retained_intron"; transcript_name "Ranbp3-204"; exon_number 2; exon_id "ENSMUSE00001450641.2"; level 2; mgi_id "MGI:1919060"; havana_gene "OTTMUSG00000072386.1"; havana_transcript "OTTMUST00000175089.1";
chr17	HAVANA	exon	56993006	56993061	0	+	.	gene_id "ENSMUSG00000002372.10"; transcript_id "ENSMUST00000233727.2"; gene_type "protein_coding"; gene_name "Ranbp3"; transcript_type "retained_intron"; transcript_name "Ranbp3-208"; exon_number 2; exon_id "ENSMUSE00001450641.2"; level 2; mgi_id "MGI:1919060"; havana_gene "OTTMUSG00000072386.1"; havana_transcript "OTTMUST00000175090.1";
chr17	ENSEMBL_gcm37	exon	56993006	56993061	2.44298428869798	+	.	gene_id "ENSMUSG00000002372.10"; transcript_id "ENSMUSG00000002372.10_tx_7"; exon_id "chr17_56993006_56993061_+"; exonnum "3"; txlen "2670";
chr17	HAVANA	exon	56998745	56998882	0	+	.	gene_id "ENSMUSG00000002372.10"; transcript_id "ENSMUST00000233029.2"; gene_type "protein_coding"; gene_name "Ranbp3"; transcript_type "retained_intron"; transcript_name "Ranbp3-204"; exon_number 3; exon_id "ENSMUSE00001449799.2"; level 2; mgi_id "MGI:1919060"; havana_gene "OTTMUSG00000072386.1"; havana_transcript "OTTMUST00000175089.1";
chr17	HAVANA	exon	56999521	56999721	0	+	.	gene_id "ENSMUSG00000002372.10"; transcript_id "ENSMUST00000233319.2"; gene_type "protein_coding"; gene_name "Ranbp3"; transcript_type "protein_coding"; transcript_name "Ranbp3-206"; exon_number 3; exon_id "ENSMUSE00001449934.2"; level 2; protein_id "ENSMUSP00000156588.2"; mgi_id "MGI:1919060"; tag "basic"; tag "Ensembl_canonical"; tag "GENCODE_Primary"; tag "appris_alternative_2"; havana_gene "OTTMUSG00000072386.1"; havana_transcript "OTTMUST00000175086.1";
chr17	HAVANA	CDS	56999521	56999721	0	+	0	gene_id "ENSMUSG00000002372.10"; transcript_id "ENSMUST00000233319.2"; gene_type "protein_coding"; gene_name "Ranbp3"; transcript_type "protein_coding"; transcript_name "Ranbp3-206"; exon_number 3; exon_id "ENSMUSE00001449934.2"; level 2; protein_id "ENSMUSP00000156588.2"; mgi_id "MGI:1919060"; tag "basic"; tag "Ensembl_canonical"; tag "GENCODE_Primary"; tag "appris_alternative_2"; havana_gene "OTTMUSG00000072386.1"; havana_transcript "OTTMUST00000175086.1";
chr17	HAVANA	exon	56999521	56999721	0	+	.	gene_id "ENSMUSG00000002372.10"; transcript_id "ENSMUST00000233305.2"; gene_type "protein_coding"; gene_name "Ranbp3"; transcript_type "retained_intron"; transcript_name "Ranbp3-205"; exon_number 3; exon_id "ENSMUSE00001450094.2"; level 2; mgi_id "MGI:1919060"; havana_gene "OTTMUSG00000072386.1"; havana_transcript "OTTMUST00000175088.1";
chr17	HAVANA	exon	56999521	56999721	0	+	.	gene_id "ENSMUSG00000002372.10"; transcript_id "ENSMUST00000233029.2"; gene_type "protein_coding"; gene_name "Ranbp3"; transcript_type "retained_intron"; transcript_name "Ranbp3-204"; exon_number 4; exon_id "ENSMUSE00001450094.2"; level 2; mgi_id "MGI:1919060"; havana_gene "OTTMUSG00000072386.1"; havana_transcript "OTTMUST00000175089.1";
chr17	ENSEMBL_gcm37	exon	56999521	56999721	2.44298428869798	+	.	gene_id "ENSMUSG00000002372.10"; transcript_id "ENSMUSG00000002372.10_tx_7"; exon_id "chr17_56999521_56999721_+"; exonnum "4"; txlen "2670";
chr17	HAVANA	exon	57003602	57003638	0	+	.	gene_id "ENSMUSG00000002372.10"; transcript_id "ENSMUST00000232975.2"; gene_type "protein_coding"; gene_name "Ranbp3"; transcript_type "protein_coding_CDS_not_defined"; transcript_name "Ranbp3-203"; exon_number 3; exon_id "ENSMUSE00001448230.2"; level 2; mgi_id "MGI:1919060"; tag "NMD_likely_if_extended"; havana_gene "OTTMUSG00000072386.1"; havana_transcript "OTTMUST00000175084.1";
chr17	HAVANA	exon	57003602	57003638	0	+	.	gene_id "ENSMUSG00000002372.10"; transcript_id "ENSMUST00000002445.10"; gene_type "protein_coding"; gene_name "Ranbp3"; transcript_type "protein_coding"; transcript_name "Ranbp3-201"; exon_number 3; exon_id "ENSMUSE00000427470.4"; level 2; protein_id "ENSMUSP00000002445.9"; transcript_support_level "1"; mgi_id "MGI:1919060"; tag "basic"; tag "appris_principal_2"; tag "CCDS"; ccdsid "CCDS28911.1"; havana_gene "OTTMUSG00000072386.1"; havana_transcript "OTTMUST00000175085.1";
chr17	HAVANA	CDS	57003602	57003638	0	+	0	gene_id "ENSMUSG00000002372.10"; transcript_id "ENSMUST00000002445.10"; gene_type "protein_coding"; gene_name "Ranbp3"; transcript_type "protein_coding"; transcript_name "Ranbp3-201"; exon_number 3; exon_id "ENSMUSE00000427470.4"; level 2; protein_id "ENSMUSP00000002445.9"; transcript_support_level "1"; mgi_id "MGI:1919060"; tag "basic"; tag "appris_principal_2"; tag "CCDS"; ccdsid "CCDS28911.1"; havana_gene "OTTMUSG00000072386.1"; havana_transcript "OTTMUST00000175085.1";
chr17	HAVANA	exon	57003602	57003638	0	+	.	gene_id "ENSMUSG00000002372.10"; transcript_id "ENSMUST00000233319.2"; gene_type "protein_coding"; gene_name "Ranbp3"; transcript_type "protein_coding"; transcript_name "Ranbp3-206"; exon_number 4; exon_id "ENSMUSE00000427470.4"; level 2; protein_id "ENSMUSP00000156588.2"; mgi_id "MGI:1919060"; tag "basic"; tag "Ensembl_canonical"; tag "GENCODE_Primary"; tag "appris_alternative_2"; havana_gene "OTTMUSG00000072386.1"; havana_transcript "OTTMUST00000175086.1";
chr17	HAVANA	CDS	57003602	57003638	0	+	0	gene_id "ENSMUSG00000002372.10"; transcript_id "ENSMUST00000233319.2"; gene_type "protein_coding"; gene_name "Ranbp3"; transcript_type "protein_coding"; transcript_name "Ranbp3-206"; exon_number 4; exon_id "ENSMUSE00000427470.4"; level 2; protein_id "ENSMUSP00000156588.2"; mgi_id "MGI:1919060"; tag "basic"; tag "Ensembl_canonical"; tag "GENCODE_Primary"; tag "appris_alternative_2"; havana_gene "OTTMUSG00000072386.1"; havana_transcript "OTTMUST00000175086.1";
chr17	HAVANA	exon	57003602	57003638	0	+	.	gene_id "ENSMUSG00000002372.10"; transcript_id "ENSMUST00000233617.2"; gene_type "protein_coding"; gene_name "Ranbp3"; transcript_type "retained_intron"; transcript_name "Ranbp3-207"; exon_number 3; exon_id "ENSMUSE00001448230.2"; level 2; mgi_id "MGI:1919060"; havana_gene "OTTMUSG00000072386.1"; havana_transcript "OTTMUST00000175087.1";
chr17	HAVANA	exon	57003602	57003638	0	+	.	gene_id "ENSMUSG00000002372.10"; transcript_id "ENSMUST00000233305.2"; gene_type "protein_coding"; gene_name "Ranbp3"; transcript_type "retained_intron"; transcript_name "Ranbp3-205"; exon_number 4; exon_id "ENSMUSE00001448230.2"; level 2; mgi_id "MGI:1919060"; havana_gene "OTTMUSG00000072386.1"; havana_transcript "OTTMUST00000175088.1";
chr17	HAVANA	exon	57003602	57003638	0	+	.	gene_id "ENSMUSG00000002372.10"; transcript_id "ENSMUST00000233029.2"; gene_type "protein_coding"; gene_name "Ranbp3"; transcript_type "retained_intron"; transcript_name "Ranbp3-204"; exon_number 5; exon_id "ENSMUSE00001448230.2"; level 2; mgi_id "MGI:1919060"; havana_gene "OTTMUSG00000072386.1"; havana_transcript "OTTMUST00000175089.1";
chr17	HAVANA	exon	57003602	57003638	0	+	.	gene_id "ENSMUSG00000002372.10"; transcript_id "ENSMUST00000233727.2"; gene_type "protein_coding"; gene_name "Ranbp3"; transcript_type "retained_intron"; transcript_name "Ranbp3-208"; exon_number 3; exon_id "ENSMUSE00001448230.2"; level 2; mgi_id "MGI:1919060"; havana_gene "OTTMUSG00000072386.1"; havana_transcript "OTTMUST00000175090.1";
chr17	ENSEMBL_gcm37	exon	57003602	57003638	2.44298428869798	+	.	gene_id "ENSMUSG00000002372.10"; transcript_id "ENSMUSG00000002372.10_tx_7"; exon_id "chr17_57003602_57003638_+"; exonnum "5"; txlen "2670";
chr17	HAVANA	exon	57003718	57003789	0	+	.	gene_id "ENSMUSG00000002372.10"; transcript_id "ENSMUST00000232975.2"; gene_type "protein_coding"; gene_name "Ranbp3"; transcript_type "protein_coding_CDS_not_defined"; transcript_name "Ranbp3-203"; exon_number 4; exon_id "ENSMUSE00001450404.2"; level 2; mgi_id "MGI:1919060"; tag "NMD_likely_if_extended"; havana_gene "OTTMUSG00000072386.1"; havana_transcript "OTTMUST00000175084.1";
chr17	HAVANA	exon	57003718	57003789	0	+	.	gene_id "ENSMUSG00000002372.10"; transcript_id "ENSMUST00000002445.10"; gene_type "protein_coding"; gene_name "Ranbp3"; transcript_type "protein_coding"; transcript_name "Ranbp3-201"; exon_number 4; exon_id "ENSMUSE00000427464.4"; level 2; protein_id "ENSMUSP00000002445.9"; transcript_support_level "1"; mgi_id "MGI:1919060"; tag "basic"; tag "appris_principal_2"; tag "CCDS"; ccdsid "CCDS28911.1"; havana_gene "OTTMUSG00000072386.1"; havana_transcript "OTTMUST00000175085.1";
chr17	HAVANA	CDS	57003718	57003789	0	+	2	gene_id "ENSMUSG00000002372.10"; transcript_id "ENSMUST00000002445.10"; gene_type "protein_coding"; gene_name "Ranbp3"; transcript_type "protein_coding"; transcript_name "Ranbp3-201"; exon_number 4; exon_id "ENSMUSE00000427464.4"; level 2; protein_id "ENSMUSP00000002445.9"; transcript_support_level "1"; mgi_id "MGI:1919060"; tag "basic"; tag "appris_principal_2"; tag "CCDS"; ccdsid "CCDS28911.1"; havana_gene "OTTMUSG00000072386.1"; havana_transcript "OTTMUST00000175085.1";
chr17	HAVANA	exon	57003718	57003789	0	+	.	gene_id "ENSMUSG00000002372.10"; transcript_id "ENSMUST00000233319.2"; gene_type "protein_coding"; gene_name "Ranbp3"; transcript_type "protein_coding"; transcript_name "Ranbp3-206"; exon_number 5; exon_id "ENSMUSE00000427464.4"; level 2; protein_id "ENSMUSP00000156588.2"; mgi_id "MGI:1919060"; tag "basic"; tag "Ensembl_canonical"; tag "GENCODE_Primary"; tag "appris_alternative_2"; havana_gene "OTTMUSG00000072386.1"; havana_transcript "OTTMUST00000175086.1";
chr17	HAVANA	CDS	57003718	57003789	0	+	2	gene_id "ENSMUSG00000002372.10"; transcript_id "ENSMUST00000233319.2"; gene_type "protein_coding"; gene_name "Ranbp3"; transcript_type "protein_coding"; transcript_name "Ranbp3-206"; exon_number 5; exon_id "ENSMUSE00000427464.4"; level 2; protein_id "ENSMUSP00000156588.2"; mgi_id "MGI:1919060"; tag "basic"; tag "Ensembl_canonical"; tag "GENCODE_Primary"; tag "appris_alternative_2"; havana_gene "OTTMUSG00000072386.1"; havana_transcript "OTTMUST00000175086.1";
chr17	HAVANA	exon	57003718	57003789	0	+	.	gene_id "ENSMUSG00000002372.10"; transcript_id "ENSMUST00000233617.2"; gene_type "protein_coding"; gene_name "Ranbp3"; transcript_type "retained_intron"; transcript_name "Ranbp3-207"; exon_number 4; exon_id "ENSMUSE00001450404.2"; level 2; mgi_id "MGI:1919060"; havana_gene "OTTMUSG00000072386.1"; havana_transcript "OTTMUST00000175087.1";
chr17	HAVANA	exon	57003718	57003789	0	+	.	gene_id "ENSMUSG00000002372.10"; transcript_id "ENSMUST00000233029.2"; gene_type "protein_coding"; gene_name "Ranbp3"; transcript_type "retained_intron"; transcript_name "Ranbp3-204"; exon_number 6; exon_id "ENSMUSE00001450404.2"; level 2; mgi_id "MGI:1919060"; havana_gene "OTTMUSG00000072386.1"; havana_transcript "OTTMUST00000175089.1";
chr17	HAVANA	exon	57003718	57003789	0	+	.	gene_id "ENSMUSG00000002372.10"; transcript_id "ENSMUST00000233727.2"; gene_type "protein_coding"; gene_name "Ranbp3"; transcript_type "retained_intron"; transcript_name "Ranbp3-208"; exon_number 4; exon_id "ENSMUSE00001450404.2"; level 2; mgi_id "MGI:1919060"; havana_gene "OTTMUSG00000072386.1"; havana_transcript "OTTMUST00000175090.1";
chr17	ENSEMBL_gcm37	exon	57003718	57003789	2.44298428869798	+	.	gene_id "ENSMUSG00000002372.10"; transcript_id "ENSMUSG00000002372.10_tx_7"; exon_id "chr17_57003718_57003789_+"; exonnum "6"; txlen "2670";
chr17	HAVANA	exon	57003718	57003975	0	+	.	gene_id "ENSMUSG00000002372.10"; transcript_id "ENSMUST00000233305.2"; gene_type "protein_coding"; gene_name "Ranbp3"; transcript_type "retained_intron"; transcript_name "Ranbp3-205"; exon_number 5; exon_id "ENSMUSE00001449131.2"; level 2; mgi_id "MGI:1919060"; havana_gene "OTTMUSG00000072386.1"; havana_transcript "OTTMUST00000175088.1";
chr17	HAVANA	exon	57003735	57003789	0	+	.	gene_id "ENSMUSG00000002372.10"; transcript_id "ENSMUST00000232922.2"; gene_type "protein_coding"; gene_name "Ranbp3"; transcript_type "retained_intron"; transcript_name "Ranbp3-202"; exon_number 1; exon_id "ENSMUSE00001448760.2"; level 2; mgi_id "MGI:1919060"; havana_gene "OTTMUSG00000072386.1"; havana_transcript "OTTMUST00000175091.1";
chr17	HAVANA	transcript	57003735	57008509	0	+	.	gene_id "ENSMUSG00000002372.10"; transcript_id "ENSMUST00000232922.2"; gene_type "protein_coding"; gene_name "Ranbp3"; transcript_type "retained_intron"; transcript_name "Ranbp3-202"; level 2; mgi_id "MGI:1919060"; havana_gene "OTTMUSG00000072386.1"; havana_transcript "OTTMUST00000175091.1";
chr17	HAVANA	exon	57008023	57008088	0	+	.	gene_id "ENSMUSG00000002372.10"; transcript_id "ENSMUST00000002445.10"; gene_type "protein_coding"; gene_name "Ranbp3"; transcript_type "protein_coding"; transcript_name "Ranbp3-201"; exon_number 5; exon_id "ENSMUSE00000427456.4"; level 2; protein_id "ENSMUSP00000002445.9"; transcript_support_level "1"; mgi_id "MGI:1919060"; tag "basic"; tag "appris_principal_2"; tag "CCDS"; ccdsid "CCDS28911.1"; havana_gene "OTTMUSG00000072386.1"; havana_transcript "OTTMUST00000175085.1";
chr17	HAVANA	CDS	57008023	57008088	0	+	2	gene_id "ENSMUSG00000002372.10"; transcript_id "ENSMUST00000002445.10"; gene_type "protein_coding"; gene_name "Ranbp3"; transcript_type "protein_coding"; transcript_name "Ranbp3-201"; exon_number 5; exon_id "ENSMUSE00000427456.4"; level 2; protein_id "ENSMUSP00000002445.9"; transcript_support_level "1"; mgi_id "MGI:1919060"; tag "basic"; tag "appris_principal_2"; tag "CCDS"; ccdsid "CCDS28911.1"; havana_gene "OTTMUSG00000072386.1"; havana_transcript "OTTMUST00000175085.1";
chr17	HAVANA	exon	57008023	57008088	0	+	.	gene_id "ENSMUSG00000002372.10"; transcript_id "ENSMUST00000233319.2"; gene_type "protein_coding"; gene_name "Ranbp3"; transcript_type "protein_coding"; transcript_name "Ranbp3-206"; exon_number 6; exon_id "ENSMUSE00000427456.4"; level 2; protein_id "ENSMUSP00000156588.2"; mgi_id "MGI:1919060"; tag "basic"; tag "Ensembl_canonical"; tag "GENCODE_Primary"; tag "appris_alternative_2"; havana_gene "OTTMUSG00000072386.1"; havana_transcript "OTTMUST00000175086.1";
chr17	HAVANA	CDS	57008023	57008088	0	+	2	gene_id "ENSMUSG00000002372.10"; transcript_id "ENSMUST00000233319.2"; gene_type "protein_coding"; gene_name "Ranbp3"; transcript_type "protein_coding"; transcript_name "Ranbp3-206"; exon_number 6; exon_id "ENSMUSE00000427456.4"; level 2; protein_id "ENSMUSP00000156588.2"; mgi_id "MGI:1919060"; tag "basic"; tag "Ensembl_canonical"; tag "GENCODE_Primary"; tag "appris_alternative_2"; havana_gene "OTTMUSG00000072386.1"; havana_transcript "OTTMUST00000175086.1";
chr17	HAVANA	exon	57008023	57008088	0	+	.	gene_id "ENSMUSG00000002372.10"; transcript_id "ENSMUST00000233029.2"; gene_type "protein_coding"; gene_name "Ranbp3"; transcript_type "retained_intron"; transcript_name "Ranbp3-204"; exon_number 7; exon_id "ENSMUSE00001450858.2"; level 2; mgi_id "MGI:1919060"; havana_gene "OTTMUSG00000072386.1"; havana_transcript "OTTMUST00000175089.1";
chr17	HAVANA	exon	57008023	57008088	0	+	.	gene_id "ENSMUSG00000002372.10"; transcript_id "ENSMUST00000233727.2"; gene_type "protein_coding"; gene_name "Ranbp3"; transcript_type "retained_intron"; transcript_name "Ranbp3-208"; exon_number 5; exon_id "ENSMUSE00001450858.2"; level 2; mgi_id "MGI:1919060"; havana_gene "OTTMUSG00000072386.1"; havana_transcript "OTTMUST00000175090.1";
chr17	ENSEMBL_gcm37	exon	57008023	57008088	2.44298428869798	+	.	gene_id "ENSMUSG00000002372.10"; transcript_id "ENSMUSG00000002372.10_tx_7"; exon_id "chr17_57008023_57008088_+"; exonnum "7"; txlen "2670";
chr17	HAVANA	exon	57008023	57008509	0	+	.	gene_id "ENSMUSG00000002372.10"; transcript_id "ENSMUST00000232922.2"; gene_type "protein_coding"; gene_name "Ranbp3"; transcript_type "retained_intron"; transcript_name "Ranbp3-202"; exon_number 2; exon_id "ENSMUSE00001450291.2"; level 2; mgi_id "MGI:1919060"; havana_gene "OTTMUSG00000072386.1"; havana_transcript "OTTMUST00000175091.1";
chr17	HAVANA	exon	57008023	57009890	0	+	.	gene_id "ENSMUSG00000002372.10"; transcript_id "ENSMUST00000233617.2"; gene_type "protein_coding"; gene_name "Ranbp3"; transcript_type "retained_intron"; transcript_name "Ranbp3-207"; exon_number 5; exon_id "ENSMUSE00001450707.2"; level 2; mgi_id "MGI:1919060"; havana_gene "OTTMUSG00000072386.1"; havana_transcript "OTTMUST00000175087.1";
chr17	HAVANA	exon	57008449	57008541	0	+	.	gene_id "ENSMUSG00000002372.10"; transcript_id "ENSMUST00000002445.10"; gene_type "protein_coding"; gene_name "Ranbp3"; transcript_type "protein_coding"; transcript_name "Ranbp3-201"; exon_number 6; exon_id "ENSMUSE00000427445.4"; level 2; protein_id "ENSMUSP00000002445.9"; transcript_support_level "1"; mgi_id "MGI:1919060"; tag "basic"; tag "appris_principal_2"; tag "CCDS"; ccdsid "CCDS28911.1"; havana_gene "OTTMUSG00000072386.1"; havana_transcript "OTTMUST00000175085.1";
chr17	HAVANA	CDS	57008449	57008541	0	+	2	gene_id "ENSMUSG00000002372.10"; transcript_id "ENSMUST00000002445.10"; gene_type "protein_coding"; gene_name "Ranbp3"; transcript_type "protein_coding"; transcript_name "Ranbp3-201"; exon_number 6; exon_id "ENSMUSE00000427445.4"; level 2; protein_id "ENSMUSP00000002445.9"; transcript_support_level "1"; mgi_id "MGI:1919060"; tag "basic"; tag "appris_principal_2"; tag "CCDS"; ccdsid "CCDS28911.1"; havana_gene "OTTMUSG00000072386.1"; havana_transcript "OTTMUST00000175085.1";
chr17	HAVANA	exon	57008449	57008541	0	+	.	gene_id "ENSMUSG00000002372.10"; transcript_id "ENSMUST00000233319.2"; gene_type "protein_coding"; gene_name "Ranbp3"; transcript_type "protein_coding"; transcript_name "Ranbp3-206"; exon_number 7; exon_id "ENSMUSE00000427445.4"; level 2; protein_id "ENSMUSP00000156588.2"; mgi_id "MGI:1919060"; tag "basic"; tag "Ensembl_canonical"; tag "GENCODE_Primary"; tag "appris_alternative_2"; havana_gene "OTTMUSG00000072386.1"; havana_transcript "OTTMUST00000175086.1";
chr17	HAVANA	CDS	57008449	57008541	0	+	2	gene_id "ENSMUSG00000002372.10"; transcript_id "ENSMUST00000233319.2"; gene_type "protein_coding"; gene_name "Ranbp3"; transcript_type "protein_coding"; transcript_name "Ranbp3-206"; exon_number 7; exon_id "ENSMUSE00000427445.4"; level 2; protein_id "ENSMUSP00000156588.2"; mgi_id "MGI:1919060"; tag "basic"; tag "Ensembl_canonical"; tag "GENCODE_Primary"; tag "appris_alternative_2"; havana_gene "OTTMUSG00000072386.1"; havana_transcript "OTTMUST00000175086.1";
chr17	HAVANA	exon	57008449	57008541	0	+	.	gene_id "ENSMUSG00000002372.10"; transcript_id "ENSMUST00000233029.2"; gene_type "protein_coding"; gene_name "Ranbp3"; transcript_type "retained_intron"; transcript_name "Ranbp3-204"; exon_number 8; exon_id "ENSMUSE00001447964.2"; level 2; mgi_id "MGI:1919060"; havana_gene "OTTMUSG00000072386.1"; havana_transcript "OTTMUST00000175089.1";
chr17	ENSEMBL_gcm37	exon	57008449	57008541	2.44298428869798	+	.	gene_id "ENSMUSG00000002372.10"; transcript_id "ENSMUSG00000002372.10_tx_7"; exon_id "chr17_57008449_57008541_+"; exonnum "8"; txlen "2670";
chr17	HAVANA	exon	57008449	57008920	0	+	.	gene_id "ENSMUSG00000002372.10"; transcript_id "ENSMUST00000233727.2"; gene_type "protein_coding"; gene_name "Ranbp3"; transcript_type "retained_intron"; transcript_name "Ranbp3-208"; exon_number 6; exon_id "ENSMUSE00001451153.2"; level 2; mgi_id "MGI:1919060"; havana_gene "OTTMUSG00000072386.1"; havana_transcript "OTTMUST00000175090.1";
chr17	HAVANA	exon	57009763	57009890	0	+	.	gene_id "ENSMUSG00000002372.10"; transcript_id "ENSMUST00000232975.2"; gene_type "protein_coding"; gene_name "Ranbp3"; transcript_type "protein_coding_CDS_not_defined"; transcript_name "Ranbp3-203"; exon_number 5; exon_id "ENSMUSE00001448411.2"; level 2; mgi_id "MGI:1919060"; tag "NMD_likely_if_extended"; havana_gene "OTTMUSG00000072386.1"; havana_transcript "OTTMUST00000175084.1";
chr17	HAVANA	exon	57009763	57009890	0	+	.	gene_id "ENSMUSG00000002372.10"; transcript_id "ENSMUST00000002445.10"; gene_type "protein_coding"; gene_name "Ranbp3"; transcript_type "protein_coding"; transcript_name "Ranbp3-201"; exon_number 7; exon_id "ENSMUSE00000427442.4"; level 2; protein_id "ENSMUSP00000002445.9"; transcript_support_level "1"; mgi_id "MGI:1919060"; tag "basic"; tag "appris_principal_2"; tag "CCDS"; ccdsid "CCDS28911.1"; havana_gene "OTTMUSG00000072386.1"; havana_transcript "OTTMUST00000175085.1";
chr17	HAVANA	CDS	57009763	57009890	0	+	2	gene_id "ENSMUSG00000002372.10"; transcript_id "ENSMUST00000002445.10"; gene_type "protein_coding"; gene_name "Ranbp3"; transcript_type "protein_coding"; transcript_name "Ranbp3-201"; exon_number 7; exon_id "ENSMUSE00000427442.4"; level 2; protein_id "ENSMUSP00000002445.9"; transcript_support_level "1"; mgi_id "MGI:1919060"; tag "basic"; tag "appris_principal_2"; tag "CCDS"; ccdsid "CCDS28911.1"; havana_gene "OTTMUSG00000072386.1"; havana_transcript "OTTMUST00000175085.1";
chr17	HAVANA	exon	57009763	57009890	0	+	.	gene_id "ENSMUSG00000002372.10"; transcript_id "ENSMUST00000233319.2"; gene_type "protein_coding"; gene_name "Ranbp3"; transcript_type "protein_coding"; transcript_name "Ranbp3-206"; exon_number 8; exon_id "ENSMUSE00000427442.4"; level 2; protein_id "ENSMUSP00000156588.2"; mgi_id "MGI:1919060"; tag "basic"; tag "Ensembl_canonical"; tag "GENCODE_Primary"; tag "appris_alternative_2"; havana_gene "OTTMUSG00000072386.1"; havana_transcript "OTTMUST00000175086.1";
chr17	HAVANA	CDS	57009763	57009890	0	+	2	gene_id "ENSMUSG00000002372.10"; transcript_id "ENSMUST00000233319.2"; gene_type "protein_coding"; gene_name "Ranbp3"; transcript_type "protein_coding"; transcript_name "Ranbp3-206"; exon_number 8; exon_id "ENSMUSE00000427442.4"; level 2; protein_id "ENSMUSP00000156588.2"; mgi_id "MGI:1919060"; tag "basic"; tag "Ensembl_canonical"; tag "GENCODE_Primary"; tag "appris_alternative_2"; havana_gene "OTTMUSG00000072386.1"; havana_transcript "OTTMUST00000175086.1";
chr17	HAVANA	exon	57009763	57009890	0	+	.	gene_id "ENSMUSG00000002372.10"; transcript_id "ENSMUST00000233029.2"; gene_type "protein_coding"; gene_name "Ranbp3"; transcript_type "retained_intron"; transcript_name "Ranbp3-204"; exon_number 9; exon_id "ENSMUSE00001448411.2"; level 2; mgi_id "MGI:1919060"; havana_gene "OTTMUSG00000072386.1"; havana_transcript "OTTMUST00000175089.1";
chr17	ENSEMBL_gcm37	exon	57009763	57009890	2.44298428869798	+	.	gene_id "ENSMUSG00000002372.10"; transcript_id "ENSMUSG00000002372.10_tx_7"; exon_id "chr17_57009763_57009890_+"; exonnum "9"; txlen "2670";
chr17	HAVANA	exon	57012457	57012570	0	+	.	gene_id "ENSMUSG00000002372.10"; transcript_id "ENSMUST00000232975.2"; gene_type "protein_coding"; gene_name "Ranbp3"; transcript_type "protein_coding_CDS_not_defined"; transcript_name "Ranbp3-203"; exon_number 6; exon_id "ENSMUSE00001449870.2"; level 2; mgi_id "MGI:1919060"; tag "NMD_likely_if_extended"; havana_gene "OTTMUSG00000072386.1"; havana_transcript "OTTMUST00000175084.1";
chr17	HAVANA	exon	57012457	57012570	0	+	.	gene_id "ENSMUSG00000002372.10"; transcript_id "ENSMUST00000002445.10"; gene_type "protein_coding"; gene_name "Ranbp3"; transcript_type "protein_coding"; transcript_name "Ranbp3-201"; exon_number 8; exon_id "ENSMUSE00000378834.5"; level 2; protein_id "ENSMUSP00000002445.9"; transcript_support_level "1"; mgi_id "MGI:1919060"; tag "basic"; tag "appris_principal_2"; tag "CCDS"; ccdsid "CCDS28911.1"; havana_gene "OTTMUSG00000072386.1"; havana_transcript "OTTMUST00000175085.1";
chr17	HAVANA	CDS	57012457	57012570	0	+	0	gene_id "ENSMUSG00000002372.10"; transcript_id "ENSMUST00000002445.10"; gene_type "protein_coding"; gene_name "Ranbp3"; transcript_type "protein_coding"; transcript_name "Ranbp3-201"; exon_number 8; exon_id "ENSMUSE00000378834.5"; level 2; protein_id "ENSMUSP00000002445.9"; transcript_support_level "1"; mgi_id "MGI:1919060"; tag "basic"; tag "appris_principal_2"; tag "CCDS"; ccdsid "CCDS28911.1"; havana_gene "OTTMUSG00000072386.1"; havana_transcript "OTTMUST00000175085.1";
chr17	HAVANA	exon	57012457	57012570	0	+	.	gene_id "ENSMUSG00000002372.10"; transcript_id "ENSMUST00000233319.2"; gene_type "protein_coding"; gene_name "Ranbp3"; transcript_type "protein_coding"; transcript_name "Ranbp3-206"; exon_number 9; exon_id "ENSMUSE00000378834.5"; level 2; protein_id "ENSMUSP00000156588.2"; mgi_id "MGI:1919060"; tag "basic"; tag "Ensembl_canonical"; tag "GENCODE_Primary"; tag "appris_alternative_2"; havana_gene "OTTMUSG00000072386.1"; havana_transcript "OTTMUST00000175086.1";
chr17	HAVANA	CDS	57012457	57012570	0	+	0	gene_id "ENSMUSG00000002372.10"; transcript_id "ENSMUST00000233319.2"; gene_type "protein_coding"; gene_name "Ranbp3"; transcript_type "protein_coding"; transcript_name "Ranbp3-206"; exon_number 9; exon_id "ENSMUSE00000378834.5"; level 2; protein_id "ENSMUSP00000156588.2"; mgi_id "MGI:1919060"; tag "basic"; tag "Ensembl_canonical"; tag "GENCODE_Primary"; tag "appris_alternative_2"; havana_gene "OTTMUSG00000072386.1"; havana_transcript "OTTMUST00000175086.1";
chr17	HAVANA	exon	57012457	57012570	0	+	.	gene_id "ENSMUSG00000002372.10"; transcript_id "ENSMUST00000233617.2"; gene_type "protein_coding"; gene_name "Ranbp3"; transcript_type "retained_intron"; transcript_name "Ranbp3-207"; exon_number 6; exon_id "ENSMUSE00001449870.2"; level 2; mgi_id "MGI:1919060"; havana_gene "OTTMUSG00000072386.1"; havana_transcript "OTTMUST00000175087.1";
chr17	HAVANA	exon	57012457	57012570	0	+	.	gene_id "ENSMUSG00000002372.10"; transcript_id "ENSMUST00000233029.2"; gene_type "protein_coding"; gene_name "Ranbp3"; transcript_type "retained_intron"; transcript_name "Ranbp3-204"; exon_number 10; exon_id "ENSMUSE00001449870.2"; level 2; mgi_id "MGI:1919060"; havana_gene "OTTMUSG00000072386.1"; havana_transcript "OTTMUST00000175089.1";
chr17	ENSEMBL_gcm37	exon	57012457	57012570	2.44298428869798	+	.	gene_id "ENSMUSG00000002372.10"; transcript_id "ENSMUSG00000002372.10_tx_7"; exon_id "chr17_57012457_57012570_+"; exonnum "10"; txlen "2670";
chr17	HAVANA	exon	57013862	57013965	0	+	.	gene_id "ENSMUSG00000002372.10"; transcript_id "ENSMUST00000232975.2"; gene_type "protein_coding"; gene_name "Ranbp3"; transcript_type "protein_coding_CDS_not_defined"; transcript_name "Ranbp3-203"; exon_number 7; exon_id "ENSMUSE00001447874.2"; level 2; mgi_id "MGI:1919060"; tag "NMD_likely_if_extended"; havana_gene "OTTMUSG00000072386.1"; havana_transcript "OTTMUST00000175084.1";
chr17	HAVANA	exon	57013862	57013965	0	+	.	gene_id "ENSMUSG00000002372.10"; transcript_id "ENSMUST00000002445.10"; gene_type "protein_coding"; gene_name "Ranbp3"; transcript_type "protein_coding"; transcript_name "Ranbp3-201"; exon_number 9; exon_id "ENSMUSE00000139663.4"; level 2; protein_id "ENSMUSP00000002445.9"; transcript_support_level "1"; mgi_id "MGI:1919060"; tag "basic"; tag "appris_principal_2"; tag "CCDS"; ccdsid "CCDS28911.1"; havana_gene "OTTMUSG00000072386.1"; havana_transcript "OTTMUST00000175085.1";
chr17	HAVANA	CDS	57013862	57013965	0	+	0	gene_id "ENSMUSG00000002372.10"; transcript_id "ENSMUST00000002445.10"; gene_type "protein_coding"; gene_name "Ranbp3"; transcript_type "protein_coding"; transcript_name "Ranbp3-201"; exon_number 9; exon_id "ENSMUSE00000139663.4"; level 2; protein_id "ENSMUSP00000002445.9"; transcript_support_level "1"; mgi_id "MGI:1919060"; tag "basic"; tag "appris_principal_2"; tag "CCDS"; ccdsid "CCDS28911.1"; havana_gene "OTTMUSG00000072386.1"; havana_transcript "OTTMUST00000175085.1";
chr17	HAVANA	exon	57013862	57013965	0	+	.	gene_id "ENSMUSG00000002372.10"; transcript_id "ENSMUST00000233319.2"; gene_type "protein_coding"; gene_name "Ranbp3"; transcript_type "protein_coding"; transcript_name "Ranbp3-206"; exon_number 10; exon_id "ENSMUSE00000139663.4"; level 2; protein_id "ENSMUSP00000156588.2"; mgi_id "MGI:1919060"; tag "basic"; tag "Ensembl_canonical"; tag "GENCODE_Primary"; tag "appris_alternative_2"; havana_gene "OTTMUSG00000072386.1"; havana_transcript "OTTMUST00000175086.1";
chr17	HAVANA	CDS	57013862	57013965	0	+	0	gene_id "ENSMUSG00000002372.10"; transcript_id "ENSMUST00000233319.2"; gene_type "protein_coding"; gene_name "Ranbp3"; transcript_type "protein_coding"; transcript_name "Ranbp3-206"; exon_number 10; exon_id "ENSMUSE00000139663.4"; level 2; protein_id "ENSMUSP00000156588.2"; mgi_id "MGI:1919060"; tag "basic"; tag "Ensembl_canonical"; tag "GENCODE_Primary"; tag "appris_alternative_2"; havana_gene "OTTMUSG00000072386.1"; havana_transcript "OTTMUST00000175086.1";
chr17	HAVANA	exon	57013862	57013965	0	+	.	gene_id "ENSMUSG00000002372.10"; transcript_id "ENSMUST00000233029.2"; gene_type "protein_coding"; gene_name "Ranbp3"; transcript_type "retained_intron"; transcript_name "Ranbp3-204"; exon_number 11; exon_id "ENSMUSE00001447874.2"; level 2; mgi_id "MGI:1919060"; havana_gene "OTTMUSG00000072386.1"; havana_transcript "OTTMUST00000175089.1";
chr17	ENSEMBL_gcm37	exon	57013862	57013965	2.44298428869798	+	.	gene_id "ENSMUSG00000002372.10"; transcript_id "ENSMUSG00000002372.10_tx_7"; exon_id "chr17_57013862_57013965_+"; exonnum "11"; txlen "2670";
chr17	HAVANA	exon	57013862	57016783	0	+	.	gene_id "ENSMUSG00000002372.10"; transcript_id "ENSMUST00000233617.2"; gene_type "protein_coding"; gene_name "Ranbp3"; transcript_type "retained_intron"; transcript_name "Ranbp3-207"; exon_number 7; exon_id "ENSMUSE00001449638.2"; level 2; mgi_id "MGI:1919060"; havana_gene "OTTMUSG00000072386.1"; havana_transcript "OTTMUST00000175087.1";
chr17	HAVANA	exon	57014163	57014238	0	+	.	gene_id "ENSMUSG00000002372.10"; transcript_id "ENSMUST00000002445.10"; gene_type "protein_coding"; gene_name "Ranbp3"; transcript_type "protein_coding"; transcript_name "Ranbp3-201"; exon_number 10; exon_id "ENSMUSE00000139654.4"; level 2; protein_id "ENSMUSP00000002445.9"; transcript_support_level "1"; mgi_id "MGI:1919060"; tag "basic"; tag "appris_principal_2"; tag "CCDS"; ccdsid "CCDS28911.1"; havana_gene "OTTMUSG00000072386.1"; havana_transcript "OTTMUST00000175085.1";
chr17	HAVANA	CDS	57014163	57014238	0	+	1	gene_id "ENSMUSG00000002372.10"; transcript_id "ENSMUST00000002445.10"; gene_type "protein_coding"; gene_name "Ranbp3"; transcript_type "protein_coding"; transcript_name "Ranbp3-201"; exon_number 10; exon_id "ENSMUSE00000139654.4"; level 2; protein_id "ENSMUSP00000002445.9"; transcript_support_level "1"; mgi_id "MGI:1919060"; tag "basic"; tag "appris_principal_2"; tag "CCDS"; ccdsid "CCDS28911.1"; havana_gene "OTTMUSG00000072386.1"; havana_transcript "OTTMUST00000175085.1";
chr17	HAVANA	exon	57014163	57014238	0	+	.	gene_id "ENSMUSG00000002372.10"; transcript_id "ENSMUST00000233319.2"; gene_type "protein_coding"; gene_name "Ranbp3"; transcript_type "protein_coding"; transcript_name "Ranbp3-206"; exon_number 11; exon_id "ENSMUSE00000139654.4"; level 2; protein_id "ENSMUSP00000156588.2"; mgi_id "MGI:1919060"; tag "basic"; tag "Ensembl_canonical"; tag "GENCODE_Primary"; tag "appris_alternative_2"; havana_gene "OTTMUSG00000072386.1"; havana_transcript "OTTMUST00000175086.1";
chr17	HAVANA	CDS	57014163	57014238	0	+	1	gene_id "ENSMUSG00000002372.10"; transcript_id "ENSMUST00000233319.2"; gene_type "protein_coding"; gene_name "Ranbp3"; transcript_type "protein_coding"; transcript_name "Ranbp3-206"; exon_number 11; exon_id "ENSMUSE00000139654.4"; level 2; protein_id "ENSMUSP00000156588.2"; mgi_id "MGI:1919060"; tag "basic"; tag "Ensembl_canonical"; tag "GENCODE_Primary"; tag "appris_alternative_2"; havana_gene "OTTMUSG00000072386.1"; havana_transcript "OTTMUST00000175086.1";
chr17	HAVANA	exon	57014163	57014238	0	+	.	gene_id "ENSMUSG00000002372.10"; transcript_id "ENSMUST00000233029.2"; gene_type "protein_coding"; gene_name "Ranbp3"; transcript_type "retained_intron"; transcript_name "Ranbp3-204"; exon_number 12; exon_id "ENSMUSE00001448897.2"; level 2; mgi_id "MGI:1919060"; havana_gene "OTTMUSG00000072386.1"; havana_transcript "OTTMUST00000175089.1";
chr17	ENSEMBL_gcm37	exon	57014163	57014238	2.44298428869798	+	.	gene_id "ENSMUSG00000002372.10"; transcript_id "ENSMUSG00000002372.10_tx_7"; exon_id "chr17_57014163_57014238_+"; exonnum "12"; txlen "2670";
chr17	HAVANA	exon	57014851	57014879	0	+	.	gene_id "ENSMUSG00000002372.10"; transcript_id "ENSMUST00000232975.2"; gene_type "protein_coding"; gene_name "Ranbp3"; transcript_type "protein_coding_CDS_not_defined"; transcript_name "Ranbp3-203"; exon_number 8; exon_id "ENSMUSE00001450868.2"; level 2; mgi_id "MGI:1919060"; tag "NMD_likely_if_extended"; havana_gene "OTTMUSG00000072386.1"; havana_transcript "OTTMUST00000175084.1";
chr17	HAVANA	exon	57014851	57014953	0	+	.	gene_id "ENSMUSG00000002372.10"; transcript_id "ENSMUST00000002445.10"; gene_type "protein_coding"; gene_name "Ranbp3"; transcript_type "protein_coding"; transcript_name "Ranbp3-201"; exon_number 11; exon_id "ENSMUSE00000139650.4"; level 2; protein_id "ENSMUSP00000002445.9"; transcript_support_level "1"; mgi_id "MGI:1919060"; tag "basic"; tag "appris_principal_2"; tag "CCDS"; ccdsid "CCDS28911.1"; havana_gene "OTTMUSG00000072386.1"; havana_transcript "OTTMUST00000175085.1";
chr17	HAVANA	CDS	57014851	57014953	0	+	0	gene_id "ENSMUSG00000002372.10"; transcript_id "ENSMUST00000002445.10"; gene_type "protein_coding"; gene_name "Ranbp3"; transcript_type "protein_coding"; transcript_name "Ranbp3-201"; exon_number 11; exon_id "ENSMUSE00000139650.4"; level 2; protein_id "ENSMUSP00000002445.9"; transcript_support_level "1"; mgi_id "MGI:1919060"; tag "basic"; tag "appris_principal_2"; tag "CCDS"; ccdsid "CCDS28911.1"; havana_gene "OTTMUSG00000072386.1"; havana_transcript "OTTMUST00000175085.1";
chr17	HAVANA	exon	57014851	57014953	0	+	.	gene_id "ENSMUSG00000002372.10"; transcript_id "ENSMUST00000233319.2"; gene_type "protein_coding"; gene_name "Ranbp3"; transcript_type "protein_coding"; transcript_name "Ranbp3-206"; exon_number 12; exon_id "ENSMUSE00000139650.4"; level 2; protein_id "ENSMUSP00000156588.2"; mgi_id "MGI:1919060"; tag "basic"; tag "Ensembl_canonical"; tag "GENCODE_Primary"; tag "appris_alternative_2"; havana_gene "OTTMUSG00000072386.1"; havana_transcript "OTTMUST00000175086.1";
chr17	HAVANA	CDS	57014851	57014953	0	+	0	gene_id "ENSMUSG00000002372.10"; transcript_id "ENSMUST00000233319.2"; gene_type "protein_coding"; gene_name "Ranbp3"; transcript_type "protein_coding"; transcript_name "Ranbp3-206"; exon_number 12; exon_id "ENSMUSE00000139650.4"; level 2; protein_id "ENSMUSP00000156588.2"; mgi_id "MGI:1919060"; tag "basic"; tag "Ensembl_canonical"; tag "GENCODE_Primary"; tag "appris_alternative_2"; havana_gene "OTTMUSG00000072386.1"; havana_transcript "OTTMUST00000175086.1";
chr17	HAVANA	exon	57014851	57014953	0	+	.	gene_id "ENSMUSG00000002372.10"; transcript_id "ENSMUST00000233029.2"; gene_type "protein_coding"; gene_name "Ranbp3"; transcript_type "retained_intron"; transcript_name "Ranbp3-204"; exon_number 13; exon_id "ENSMUSE00001449885.2"; level 2; mgi_id "MGI:1919060"; havana_gene "OTTMUSG00000072386.1"; havana_transcript "OTTMUST00000175089.1";
chr17	ENSEMBL_gcm37	exon	57014851	57014953	2.44298428869798	+	.	gene_id "ENSMUSG00000002372.10"; transcript_id "ENSMUSG00000002372.10_tx_7"; exon_id "chr17_57014851_57014953_+"; exonnum "13"; txlen "2670";
chr17	HAVANA	exon	57015171	57015280	0	+	.	gene_id "ENSMUSG00000002372.10"; transcript_id "ENSMUST00000002445.10"; gene_type "protein_coding"; gene_name "Ranbp3"; transcript_type "protein_coding"; transcript_name "Ranbp3-201"; exon_number 12; exon_id "ENSMUSE00000139661.4"; level 2; protein_id "ENSMUSP00000002445.9"; transcript_support_level "1"; mgi_id "MGI:1919060"; tag "basic"; tag "appris_principal_2"; tag "CCDS"; ccdsid "CCDS28911.1"; havana_gene "OTTMUSG00000072386.1"; havana_transcript "OTTMUST00000175085.1";
chr17	HAVANA	CDS	57015171	57015280	0	+	2	gene_id "ENSMUSG00000002372.10"; transcript_id "ENSMUST00000002445.10"; gene_type "protein_coding"; gene_name "Ranbp3"; transcript_type "protein_coding"; transcript_name "Ranbp3-201"; exon_number 12; exon_id "ENSMUSE00000139661.4"; level 2; protein_id "ENSMUSP00000002445.9"; transcript_support_level "1"; mgi_id "MGI:1919060"; tag "basic"; tag "appris_principal_2"; tag "CCDS"; ccdsid "CCDS28911.1"; havana_gene "OTTMUSG00000072386.1"; havana_transcript "OTTMUST00000175085.1";
chr17	HAVANA	exon	57015171	57015280	0	+	.	gene_id "ENSMUSG00000002372.10"; transcript_id "ENSMUST00000233319.2"; gene_type "protein_coding"; gene_name "Ranbp3"; transcript_type "protein_coding"; transcript_name "Ranbp3-206"; exon_number 13; exon_id "ENSMUSE00000139661.4"; level 2; protein_id "ENSMUSP00000156588.2"; mgi_id "MGI:1919060"; tag "basic"; tag "Ensembl_canonical"; tag "GENCODE_Primary"; tag "appris_alternative_2"; havana_gene "OTTMUSG00000072386.1"; havana_transcript "OTTMUST00000175086.1";
chr17	HAVANA	CDS	57015171	57015280	0	+	2	gene_id "ENSMUSG00000002372.10"; transcript_id "ENSMUST00000233319.2"; gene_type "protein_coding"; gene_name "Ranbp3"; transcript_type "protein_coding"; transcript_name "Ranbp3-206"; exon_number 13; exon_id "ENSMUSE00000139661.4"; level 2; protein_id "ENSMUSP00000156588.2"; mgi_id "MGI:1919060"; tag "basic"; tag "Ensembl_canonical"; tag "GENCODE_Primary"; tag "appris_alternative_2"; havana_gene "OTTMUSG00000072386.1"; havana_transcript "OTTMUST00000175086.1";
chr17	HAVANA	exon	57015171	57015280	0	+	.	gene_id "ENSMUSG00000002372.10"; transcript_id "ENSMUST00000233029.2"; gene_type "protein_coding"; gene_name "Ranbp3"; transcript_type "retained_intron"; transcript_name "Ranbp3-204"; exon_number 14; exon_id "ENSMUSE00001451220.2"; level 2; mgi_id "MGI:1919060"; havana_gene "OTTMUSG00000072386.1"; havana_transcript "OTTMUST00000175089.1";
chr17	ENSEMBL_gcm37	exon	57015171	57015280	2.44298428869798	+	.	gene_id "ENSMUSG00000002372.10"; transcript_id "ENSMUSG00000002372.10_tx_7"; exon_id "chr17_57015171_57015280_+"; exonnum "14"; txlen "2670";
chr17	HAVANA	exon	57016214	57016334	0	+	.	gene_id "ENSMUSG00000002372.10"; transcript_id "ENSMUST00000002445.10"; gene_type "protein_coding"; gene_name "Ranbp3"; transcript_type "protein_coding"; transcript_name "Ranbp3-201"; exon_number 13; exon_id "ENSMUSE00000139655.4"; level 2; protein_id "ENSMUSP00000002445.9"; transcript_support_level "1"; mgi_id "MGI:1919060"; tag "basic"; tag "appris_principal_2"; tag "CCDS"; ccdsid "CCDS28911.1"; havana_gene "OTTMUSG00000072386.1"; havana_transcript "OTTMUST00000175085.1";
chr17	HAVANA	CDS	57016214	57016334	0	+	0	gene_id "ENSMUSG00000002372.10"; transcript_id "ENSMUST00000002445.10"; gene_type "protein_coding"; gene_name "Ranbp3"; transcript_type "protein_coding"; transcript_name "Ranbp3-201"; exon_number 13; exon_id "ENSMUSE00000139655.4"; level 2; protein_id "ENSMUSP00000002445.9"; transcript_support_level "1"; mgi_id "MGI:1919060"; tag "basic"; tag "appris_principal_2"; tag "CCDS"; ccdsid "CCDS28911.1"; havana_gene "OTTMUSG00000072386.1"; havana_transcript "OTTMUST00000175085.1";
chr17	HAVANA	exon	57016214	57016334	0	+	.	gene_id "ENSMUSG00000002372.10"; transcript_id "ENSMUST00000233319.2"; gene_type "protein_coding"; gene_name "Ranbp3"; transcript_type "protein_coding"; transcript_name "Ranbp3-206"; exon_number 14; exon_id "ENSMUSE00000139655.4"; level 2; protein_id "ENSMUSP00000156588.2"; mgi_id "MGI:1919060"; tag "basic"; tag "Ensembl_canonical"; tag "GENCODE_Primary"; tag "appris_alternative_2"; havana_gene "OTTMUSG00000072386.1"; havana_transcript "OTTMUST00000175086.1";
chr17	HAVANA	CDS	57016214	57016334	0	+	0	gene_id "ENSMUSG00000002372.10"; transcript_id "ENSMUST00000233319.2"; gene_type "protein_coding"; gene_name "Ranbp3"; transcript_type "protein_coding"; transcript_name "Ranbp3-206"; exon_number 14; exon_id "ENSMUSE00000139655.4"; level 2; protein_id "ENSMUSP00000156588.2"; mgi_id "MGI:1919060"; tag "basic"; tag "Ensembl_canonical"; tag "GENCODE_Primary"; tag "appris_alternative_2"; havana_gene "OTTMUSG00000072386.1"; havana_transcript "OTTMUST00000175086.1";
chr17	ENSEMBL_gcm37	exon	57016214	57016334	2.44298428869798	+	.	gene_id "ENSMUSG00000002372.10"; transcript_id "ENSMUSG00000002372.10_tx_7"; exon_id "chr17_57016214_57016334_+"; exonnum "15"; txlen "2670";
chr17	HAVANA	exon	57016214	57016792	0	+	.	gene_id "ENSMUSG00000002372.10"; transcript_id "ENSMUST00000233029.2"; gene_type "protein_coding"; gene_name "Ranbp3"; transcript_type "retained_intron"; transcript_name "Ranbp3-204"; exon_number 15; exon_id "ENSMUSE00001450774.2"; level 2; mgi_id "MGI:1919060"; havana_gene "OTTMUSG00000072386.1"; havana_transcript "OTTMUST00000175089.1";
chr17	HAVANA	exon	57017088	57017230	0	+	.	gene_id "ENSMUSG00000002372.10"; transcript_id "ENSMUST00000002445.10"; gene_type "protein_coding"; gene_name "Ranbp3"; transcript_type "protein_coding"; transcript_name "Ranbp3-201"; exon_number 14; exon_id "ENSMUSE00000139649.4"; level 2; protein_id "ENSMUSP00000002445.9"; transcript_support_level "1"; mgi_id "MGI:1919060"; tag "basic"; tag "appris_principal_2"; tag "CCDS"; ccdsid "CCDS28911.1"; havana_gene "OTTMUSG00000072386.1"; havana_transcript "OTTMUST00000175085.1";
chr17	HAVANA	CDS	57017088	57017230	0	+	2	gene_id "ENSMUSG00000002372.10"; transcript_id "ENSMUST00000002445.10"; gene_type "protein_coding"; gene_name "Ranbp3"; transcript_type "protein_coding"; transcript_name "Ranbp3-201"; exon_number 14; exon_id "ENSMUSE00000139649.4"; level 2; protein_id "ENSMUSP00000002445.9"; transcript_support_level "1"; mgi_id "MGI:1919060"; tag "basic"; tag "appris_principal_2"; tag "CCDS"; ccdsid "CCDS28911.1"; havana_gene "OTTMUSG00000072386.1"; havana_transcript "OTTMUST00000175085.1";
chr17	HAVANA	exon	57017088	57017230	0	+	.	gene_id "ENSMUSG00000002372.10"; transcript_id "ENSMUST00000233319.2"; gene_type "protein_coding"; gene_name "Ranbp3"; transcript_type "protein_coding"; transcript_name "Ranbp3-206"; exon_number 15; exon_id "ENSMUSE00000139649.4"; level 2; protein_id "ENSMUSP00000156588.2"; mgi_id "MGI:1919060"; tag "basic"; tag "Ensembl_canonical"; tag "GENCODE_Primary"; tag "appris_alternative_2"; havana_gene "OTTMUSG00000072386.1"; havana_transcript "OTTMUST00000175086.1";
chr17	HAVANA	CDS	57017088	57017230	0	+	2	gene_id "ENSMUSG00000002372.10"; transcript_id "ENSMUST00000233319.2"; gene_type "protein_coding"; gene_name "Ranbp3"; transcript_type "protein_coding"; transcript_name "Ranbp3-206"; exon_number 15; exon_id "ENSMUSE00000139649.4"; level 2; protein_id "ENSMUSP00000156588.2"; mgi_id "MGI:1919060"; tag "basic"; tag "Ensembl_canonical"; tag "GENCODE_Primary"; tag "appris_alternative_2"; havana_gene "OTTMUSG00000072386.1"; havana_transcript "OTTMUST00000175086.1";
chr17	ENSEMBL_gcm37	exon	57017088	57017230	2.44298428869798	+	.	gene_id "ENSMUSG00000002372.10"; transcript_id "ENSMUSG00000002372.10_tx_7"; exon_id "chr17_57017088_57017230_+"; exonnum "16"; txlen "2670";
chr17	HAVANA	exon	57017591	57017777	0	+	.	gene_id "ENSMUSG00000002372.10"; transcript_id "ENSMUST00000002445.10"; gene_type "protein_coding"; gene_name "Ranbp3"; transcript_type "protein_coding"; transcript_name "Ranbp3-201"; exon_number 15; exon_id "ENSMUSE00000139659.4"; level 2; protein_id "ENSMUSP00000002445.9"; transcript_support_level "1"; mgi_id "MGI:1919060"; tag "basic"; tag "appris_principal_2"; tag "CCDS"; ccdsid "CCDS28911.1"; havana_gene "OTTMUSG00000072386.1"; havana_transcript "OTTMUST00000175085.1";
chr17	HAVANA	CDS	57017591	57017777	0	+	0	gene_id "ENSMUSG00000002372.10"; transcript_id "ENSMUST00000002445.10"; gene_type "protein_coding"; gene_name "Ranbp3"; transcript_type "protein_coding"; transcript_name "Ranbp3-201"; exon_number 15; exon_id "ENSMUSE00000139659.4"; level 2; protein_id "ENSMUSP00000002445.9"; transcript_support_level "1"; mgi_id "MGI:1919060"; tag "basic"; tag "appris_principal_2"; tag "CCDS"; ccdsid "CCDS28911.1"; havana_gene "OTTMUSG00000072386.1"; havana_transcript "OTTMUST00000175085.1";
chr17	HAVANA	exon	57017591	57017777	0	+	.	gene_id "ENSMUSG00000002372.10"; transcript_id "ENSMUST00000233319.2"; gene_type "protein_coding"; gene_name "Ranbp3"; transcript_type "protein_coding"; transcript_name "Ranbp3-206"; exon_number 16; exon_id "ENSMUSE00000139659.4"; level 2; protein_id "ENSMUSP00000156588.2"; mgi_id "MGI:1919060"; tag "basic"; tag "Ensembl_canonical"; tag "GENCODE_Primary"; tag "appris_alternative_2"; havana_gene "OTTMUSG00000072386.1"; havana_transcript "OTTMUST00000175086.1";
chr17	HAVANA	CDS	57017591	57017777	0	+	0	gene_id "ENSMUSG00000002372.10"; transcript_id "ENSMUST00000233319.2"; gene_type "protein_coding"; gene_name "Ranbp3"; transcript_type "protein_coding"; transcript_name "Ranbp3-206"; exon_number 16; exon_id "ENSMUSE00000139659.4"; level 2; protein_id "ENSMUSP00000156588.2"; mgi_id "MGI:1919060"; tag "basic"; tag "Ensembl_canonical"; tag "GENCODE_Primary"; tag "appris_alternative_2"; havana_gene "OTTMUSG00000072386.1"; havana_transcript "OTTMUST00000175086.1";
chr17	ENSEMBL_gcm37	exon	57017591	57017777	2.44298428869798	+	.	gene_id "ENSMUSG00000002372.10"; transcript_id "ENSMUSG00000002372.10_tx_7"; exon_id "chr17_57017591_57017777_+"; exonnum "17"; txlen "2670";
chr17	HAVANA	CDS	57017856	57017896	0	+	2	gene_id "ENSMUSG00000002372.10"; transcript_id "ENSMUST00000002445.10"; gene_type "protein_coding"; gene_name "Ranbp3"; transcript_type "protein_coding"; transcript_name "Ranbp3-201"; exon_number 16; exon_id "ENSMUSE00000139657.9"; level 2; protein_id "ENSMUSP00000002445.9"; transcript_support_level "1"; mgi_id "MGI:1919060"; tag "basic"; tag "appris_principal_2"; tag "CCDS"; ccdsid "CCDS28911.1"; havana_gene "OTTMUSG00000072386.1"; havana_transcript "OTTMUST00000175085.1";
chr17	HAVANA	CDS	57017856	57017896	0	+	2	gene_id "ENSMUSG00000002372.10"; transcript_id "ENSMUST00000233319.2"; gene_type "protein_coding"; gene_name "Ranbp3"; transcript_type "protein_coding"; transcript_name "Ranbp3-206"; exon_number 17; exon_id "ENSMUSE00000139657.9"; level 2; protein_id "ENSMUSP00000156588.2"; mgi_id "MGI:1919060"; tag "basic"; tag "Ensembl_canonical"; tag "GENCODE_Primary"; tag "appris_alternative_2"; havana_gene "OTTMUSG00000072386.1"; havana_transcript "OTTMUST00000175086.1";
chr17	HAVANA	exon	57017856	57018764	0	+	.	gene_id "ENSMUSG00000002372.10"; transcript_id "ENSMUST00000002445.10"; gene_type "protein_coding"; gene_name "Ranbp3"; transcript_type "protein_coding"; transcript_name "Ranbp3-201"; exon_number 16; exon_id "ENSMUSE00000139657.9"; level 2; protein_id "ENSMUSP00000002445.9"; transcript_support_level "1"; mgi_id "MGI:1919060"; tag "basic"; tag "appris_principal_2"; tag "CCDS"; ccdsid "CCDS28911.1"; havana_gene "OTTMUSG00000072386.1"; havana_transcript "OTTMUST00000175085.1";
chr17	HAVANA	exon	57017856	57018764	0	+	.	gene_id "ENSMUSG00000002372.10"; transcript_id "ENSMUST00000233319.2"; gene_type "protein_coding"; gene_name "Ranbp3"; transcript_type "protein_coding"; transcript_name "Ranbp3-206"; exon_number 17; exon_id "ENSMUSE00000139657.9"; level 2; protein_id "ENSMUSP00000156588.2"; mgi_id "MGI:1919060"; tag "basic"; tag "Ensembl_canonical"; tag "GENCODE_Primary"; tag "appris_alternative_2"; havana_gene "OTTMUSG00000072386.1"; havana_transcript "OTTMUST00000175086.1";
chr17	ENSEMBL_gcm37	exon	57017856	57018764	2.44298428869798	+	.	gene_id "ENSMUSG00000002372.10"; transcript_id "ENSMUSG00000002372.10_tx_7"; exon_id "chr17_57017856_57018764_+"; exonnum "18"; txlen "2670";
chr17	HAVANA	stop_codon	57017897	57017899	0	+	0	gene_id "ENSMUSG00000002372.10"; transcript_id "ENSMUST00000002445.10"; gene_type "protein_coding"; gene_name "Ranbp3"; transcript_type "protein_coding"; transcript_name "Ranbp3-201"; exon_number 16; exon_id "ENSMUSE00000139657.9"; level 2; protein_id "ENSMUSP00000002445.9"; transcript_support_level "1"; mgi_id "MGI:1919060"; tag "basic"; tag "appris_principal_2"; tag "CCDS"; ccdsid "CCDS28911.1"; havana_gene "OTTMUSG00000072386.1"; havana_transcript "OTTMUST00000175085.1";
chr17	HAVANA	stop_codon	57017897	57017899	0	+	0	gene_id "ENSMUSG00000002372.10"; transcript_id "ENSMUST00000233319.2"; gene_type "protein_coding"; gene_name "Ranbp3"; transcript_type "protein_coding"; transcript_name "Ranbp3-206"; exon_number 17; exon_id "ENSMUSE00000139657.9"; level 2; protein_id "ENSMUSP00000156588.2"; mgi_id "MGI:1919060"; tag "basic"; tag "Ensembl_canonical"; tag "GENCODE_Primary"; tag "appris_alternative_2"; havana_gene "OTTMUSG00000072386.1"; havana_transcript "OTTMUST00000175086.1";
chr17	HAVANA	UTR	57017897	57018764	0	+	.	gene_id "ENSMUSG00000002372.10"; transcript_id "ENSMUST00000002445.10"; gene_type "protein_coding"; gene_name "Ranbp3"; transcript_type "protein_coding"; transcript_name "Ranbp3-201"; exon_number 16; exon_id "ENSMUSE00000139657.9"; level 2; protein_id "ENSMUSP00000002445.9"; transcript_support_level "1"; mgi_id "MGI:1919060"; tag "basic"; tag "appris_principal_2"; tag "CCDS"; ccdsid "CCDS28911.1"; havana_gene "OTTMUSG00000072386.1"; havana_transcript "OTTMUST00000175085.1";
chr17	HAVANA	UTR	57017897	57018764	0	+	.	gene_id "ENSMUSG00000002372.10"; transcript_id "ENSMUST00000233319.2"; gene_type "protein_coding"; gene_name "Ranbp3"; transcript_type "protein_coding"; transcript_name "Ranbp3-206"; exon_number 17; exon_id "ENSMUSE00000139657.9"; level 2; protein_id "ENSMUSP00000156588.2"; mgi_id "MGI:1919060"; tag "basic"; tag "Ensembl_canonical"; tag "GENCODE_Primary"; tag "appris_alternative_2"; havana_gene "OTTMUSG00000072386.1"; havana_transcript "OTTMUST00000175086.1";
chr17	HAVANA	UTR	57024767	57024839	0	+	.	gene_id "ENSMUSG00000002379.8"; transcript_id "ENSMUST00000002452.8"; gene_type "protein_coding"; gene_name "Ndufa11"; transcript_type "protein_coding"; transcript_name "Ndufa11-201"; exon_number 1; exon_id "ENSMUSE00000139800.8"; level 2; protein_id "ENSMUSP00000002452.7"; transcript_support_level "1"; mgi_id "MGI:1917125"; tag "basic"; tag "Ensembl_canonical"; tag "GENCODE_Primary"; tag "appris_principal_1"; tag "CCDS"; ccdsid "CCDS50155.1"; havana_gene "OTTMUSG00000072388.1"; havana_transcript "OTTMUST00000175096.1";
chr17	HAVANA	exon	57024767	57024942	0	+	.	gene_id "ENSMUSG00000002379.8"; transcript_id "ENSMUST00000002452.8"; gene_type "protein_coding"; gene_name "Ndufa11"; transcript_type "protein_coding"; transcript_name "Ndufa11-201"; exon_number 1; exon_id "ENSMUSE00000139800.8"; level 2; protein_id "ENSMUSP00000002452.7"; transcript_support_level "1"; mgi_id "MGI:1917125"; tag "basic"; tag "Ensembl_canonical"; tag "GENCODE_Primary"; tag "appris_principal_1"; tag "CCDS"; ccdsid "CCDS50155.1"; havana_gene "OTTMUSG00000072388.1"; havana_transcript "OTTMUST00000175096.1";
chr17	HAVANA	transcript	57024767	57029137	0	+	.	gene_id "ENSMUSG00000002379.8"; transcript_id "ENSMUST00000002452.8"; gene_type "protein_coding"; gene_name "Ndufa11"; transcript_type "protein_coding"; transcript_name "Ndufa11-201"; level 2; protein_id "ENSMUSP00000002452.7"; transcript_support_level "1"; mgi_id "MGI:1917125"; tag "basic"; tag "Ensembl_canonical"; tag "GENCODE_Primary"; tag "appris_principal_1"; tag "CCDS"; ccdsid "CCDS50155.1"; havana_gene "OTTMUSG00000072388.1"; havana_transcript "OTTMUST00000175096.1";
chr17	HAVANA	gene	57024767	57029141	0	+	.	gene_id "ENSMUSG00000002379.8"; gene_type "protein_coding"; gene_name "Ndufa11"; level 2; mgi_id "MGI:1917125"; havana_gene "OTTMUSG00000072388.1";
chr17	HAVANA	UTR	57024783	57024839	0	+	.	gene_id "ENSMUSG00000002379.8"; transcript_id "ENSMUST00000233832.2"; gene_type "protein_coding"; gene_name "Ndufa11"; transcript_type "protein_coding"; transcript_name "Ndufa11-204"; exon_number 1; exon_id "ENSMUSE00001449911.2"; level 2; protein_id "ENSMUSP00000156832.2"; mgi_id "MGI:1917125"; tag "basic"; havana_gene "OTTMUSG00000072388.1"; havana_transcript "OTTMUST00000175098.1";
chr17	HAVANA	exon	57024783	57024942	0	+	.	gene_id "ENSMUSG00000002379.8"; transcript_id "ENSMUST00000233832.2"; gene_type "protein_coding"; gene_name "Ndufa11"; transcript_type "protein_coding"; transcript_name "Ndufa11-204"; exon_number 1; exon_id "ENSMUSE00001449911.2"; level 2; protein_id "ENSMUSP00000156832.2"; mgi_id "MGI:1917125"; tag "basic"; havana_gene "OTTMUSG00000072388.1"; havana_transcript "OTTMUST00000175098.1";
chr17	HAVANA	transcript	57024783	57029141	0	+	.	gene_id "ENSMUSG00000002379.8"; transcript_id "ENSMUST00000233832.2"; gene_type "protein_coding"; gene_name "Ndufa11"; transcript_type "protein_coding"; transcript_name "Ndufa11-204"; level 2; protein_id "ENSMUSP00000156832.2"; mgi_id "MGI:1917125"; tag "basic"; havana_gene "OTTMUSG00000072388.1"; havana_transcript "OTTMUST00000175098.1";
chr17	HAVANA	exon	57024787	57024837	0	+	.	gene_id "ENSMUSG00000002379.8"; transcript_id "ENSMUST00000233457.2"; gene_type "protein_coding"; gene_name "Ndufa11"; transcript_type "protein_coding_CDS_not_defined"; transcript_name "Ndufa11-203"; exon_number 1; exon_id "ENSMUSE00001450226.2"; level 2; mgi_id "MGI:1917125"; havana_gene "OTTMUSG00000072388.1"; havana_transcript "OTTMUST00000175099.1";
chr17	HAVANA	transcript	57024787	57029135	0	+	.	gene_id "ENSMUSG00000002379.8"; transcript_id "ENSMUST00000233457.2"; gene_type "protein_coding"; gene_name "Ndufa11"; transcript_type "protein_coding_CDS_not_defined"; transcript_name "Ndufa11-203"; level 2; mgi_id "MGI:1917125"; havana_gene "OTTMUSG00000072388.1"; havana_transcript "OTTMUST00000175099.1";
chr17	HAVANA	UTR	57024798	57024839	0	+	.	gene_id "ENSMUSG00000002379.8"; transcript_id "ENSMUST00000233233.2"; gene_type "protein_coding"; gene_name "Ndufa11"; transcript_type "protein_coding"; transcript_name "Ndufa11-202"; exon_number 1; exon_id "ENSMUSE00001449356.2"; level 2; protein_id "ENSMUSP00000156737.2"; mgi_id "MGI:1917125"; tag "basic"; havana_gene "OTTMUSG00000072388.1"; havana_transcript "OTTMUST00000175100.1";
chr17	HAVANA	exon	57024798	57024942	0	+	.	gene_id "ENSMUSG00000002379.8"; transcript_id "ENSMUST00000233233.2"; gene_type "protein_coding"; gene_name "Ndufa11"; transcript_type "protein_coding"; transcript_name "Ndufa11-202"; exon_number 1; exon_id "ENSMUSE00001449356.2"; level 2; protein_id "ENSMUSP00000156737.2"; mgi_id "MGI:1917125"; tag "basic"; havana_gene "OTTMUSG00000072388.1"; havana_transcript "OTTMUST00000175100.1";
chr17	HAVANA	transcript	57024798	57028998	0	+	.	gene_id "ENSMUSG00000002379.8"; transcript_id "ENSMUST00000233233.2"; gene_type "protein_coding"; gene_name "Ndufa11"; transcript_type "protein_coding"; transcript_name "Ndufa11-202"; level 2; protein_id "ENSMUSP00000156737.2"; mgi_id "MGI:1917125"; tag "basic"; havana_gene "OTTMUSG00000072388.1"; havana_transcript "OTTMUST00000175100.1";
chr17	HAVANA	start_codon	57024840	57024842	0	+	0	gene_id "ENSMUSG00000002379.8"; transcript_id "ENSMUST00000002452.8"; gene_type "protein_coding"; gene_name "Ndufa11"; transcript_type "protein_coding"; transcript_name "Ndufa11-201"; exon_number 1; exon_id "ENSMUSE00000139800.8"; level 2; protein_id "ENSMUSP00000002452.7"; transcript_support_level "1"; mgi_id "MGI:1917125"; tag "basic"; tag "Ensembl_canonical"; tag "GENCODE_Primary"; tag "appris_principal_1"; tag "CCDS"; ccdsid "CCDS50155.1"; havana_gene "OTTMUSG00000072388.1"; havana_transcript "OTTMUST00000175096.1";
chr17	HAVANA	start_codon	57024840	57024842	0	+	0	gene_id "ENSMUSG00000002379.8"; transcript_id "ENSMUST00000233832.2"; gene_type "protein_coding"; gene_name "Ndufa11"; transcript_type "protein_coding"; transcript_name "Ndufa11-204"; exon_number 1; exon_id "ENSMUSE00001449911.2"; level 2; protein_id "ENSMUSP00000156832.2"; mgi_id "MGI:1917125"; tag "basic"; havana_gene "OTTMUSG00000072388.1"; havana_transcript "OTTMUST00000175098.1";
chr17	HAVANA	start_codon	57024840	57024842	0	+	0	gene_id "ENSMUSG00000002379.8"; transcript_id "ENSMUST00000233233.2"; gene_type "protein_coding"; gene_name "Ndufa11"; transcript_type "protein_coding"; transcript_name "Ndufa11-202"; exon_number 1; exon_id "ENSMUSE00001449356.2"; level 2; protein_id "ENSMUSP00000156737.2"; mgi_id "MGI:1917125"; tag "basic"; havana_gene "OTTMUSG00000072388.1"; havana_transcript "OTTMUST00000175100.1";
chr17	HAVANA	CDS	57024840	57024942	0	+	0	gene_id "ENSMUSG00000002379.8"; transcript_id "ENSMUST00000002452.8"; gene_type "protein_coding"; gene_name "Ndufa11"; transcript_type "protein_coding"; transcript_name "Ndufa11-201"; exon_number 1; exon_id "ENSMUSE00000139800.8"; level 2; protein_id "ENSMUSP00000002452.7"; transcript_support_level "1"; mgi_id "MGI:1917125"; tag "basic"; tag "Ensembl_canonical"; tag "GENCODE_Primary"; tag "appris_principal_1"; tag "CCDS"; ccdsid "CCDS50155.1"; havana_gene "OTTMUSG00000072388.1"; havana_transcript "OTTMUST00000175096.1";
chr17	HAVANA	CDS	57024840	57024942	0	+	0	gene_id "ENSMUSG00000002379.8"; transcript_id "ENSMUST00000233832.2"; gene_type "protein_coding"; gene_name "Ndufa11"; transcript_type "protein_coding"; transcript_name "Ndufa11-204"; exon_number 1; exon_id "ENSMUSE00001449911.2"; level 2; protein_id "ENSMUSP00000156832.2"; mgi_id "MGI:1917125"; tag "basic"; havana_gene "OTTMUSG00000072388.1"; havana_transcript "OTTMUST00000175098.1";
chr17	HAVANA	CDS	57024840	57024942	0	+	0	gene_id "ENSMUSG00000002379.8"; transcript_id "ENSMUST00000233233.2"; gene_type "protein_coding"; gene_name "Ndufa11"; transcript_type "protein_coding"; transcript_name "Ndufa11-202"; exon_number 1; exon_id "ENSMUSE00001449356.2"; level 2; protein_id "ENSMUSP00000156737.2"; mgi_id "MGI:1917125"; tag "basic"; havana_gene "OTTMUSG00000072388.1"; havana_transcript "OTTMUST00000175100.1";
chr17	HAVANA	exon	57028035	57028127	0	+	.	gene_id "ENSMUSG00000002379.8"; transcript_id "ENSMUST00000002452.8"; gene_type "protein_coding"; gene_name "Ndufa11"; transcript_type "protein_coding"; transcript_name "Ndufa11-201"; exon_number 2; exon_id "ENSMUSE00000139799.4"; level 2; protein_id "ENSMUSP00000002452.7"; transcript_support_level "1"; mgi_id "MGI:1917125"; tag "basic"; tag "Ensembl_canonical"; tag "GENCODE_Primary"; tag "appris_principal_1"; tag "CCDS"; ccdsid "CCDS50155.1"; havana_gene "OTTMUSG00000072388.1"; havana_transcript "OTTMUST00000175096.1";
chr17	HAVANA	CDS	57028035	57028127	0	+	2	gene_id "ENSMUSG00000002379.8"; transcript_id "ENSMUST00000002452.8"; gene_type "protein_coding"; gene_name "Ndufa11"; transcript_type "protein_coding"; transcript_name "Ndufa11-201"; exon_number 2; exon_id "ENSMUSE00000139799.4"; level 2; protein_id "ENSMUSP00000002452.7"; transcript_support_level "1"; mgi_id "MGI:1917125"; tag "basic"; tag "Ensembl_canonical"; tag "GENCODE_Primary"; tag "appris_principal_1"; tag "CCDS"; ccdsid "CCDS50155.1"; havana_gene "OTTMUSG00000072388.1"; havana_transcript "OTTMUST00000175096.1";
chr17	HAVANA	exon	57028035	57028127	0	+	.	gene_id "ENSMUSG00000002379.8"; transcript_id "ENSMUST00000233832.2"; gene_type "protein_coding"; gene_name "Ndufa11"; transcript_type "protein_coding"; transcript_name "Ndufa11-204"; exon_number 2; exon_id "ENSMUSE00000139799.4"; level 2; protein_id "ENSMUSP00000156832.2"; mgi_id "MGI:1917125"; tag "basic"; havana_gene "OTTMUSG00000072388.1"; havana_transcript "OTTMUST00000175098.1";
chr17	HAVANA	CDS	57028035	57028127	0	+	2	gene_id "ENSMUSG00000002379.8"; transcript_id "ENSMUST00000233832.2"; gene_type "protein_coding"; gene_name "Ndufa11"; transcript_type "protein_coding"; transcript_name "Ndufa11-204"; exon_number 2; exon_id "ENSMUSE00000139799.4"; level 2; protein_id "ENSMUSP00000156832.2"; mgi_id "MGI:1917125"; tag "basic"; havana_gene "OTTMUSG00000072388.1"; havana_transcript "OTTMUST00000175098.1";
chr17	HAVANA	exon	57028035	57028127	0	+	.	gene_id "ENSMUSG00000002379.8"; transcript_id "ENSMUST00000233233.2"; gene_type "protein_coding"; gene_name "Ndufa11"; transcript_type "protein_coding"; transcript_name "Ndufa11-202"; exon_number 2; exon_id "ENSMUSE00000139799.4"; level 2; protein_id "ENSMUSP00000156737.2"; mgi_id "MGI:1917125"; tag "basic"; havana_gene "OTTMUSG00000072388.1"; havana_transcript "OTTMUST00000175100.1";
chr17	HAVANA	CDS	57028035	57028127	0	+	2	gene_id "ENSMUSG00000002379.8"; transcript_id "ENSMUST00000233233.2"; gene_type "protein_coding"; gene_name "Ndufa11"; transcript_type "protein_coding"; transcript_name "Ndufa11-202"; exon_number 2; exon_id "ENSMUSE00000139799.4"; level 2; protein_id "ENSMUSP00000156737.2"; mgi_id "MGI:1917125"; tag "basic"; havana_gene "OTTMUSG00000072388.1"; havana_transcript "OTTMUST00000175100.1";
chr17	HAVANA	exon	57028077	57028127	0	+	.	gene_id "ENSMUSG00000002379.8"; transcript_id "ENSMUST00000233457.2"; gene_type "protein_coding"; gene_name "Ndufa11"; transcript_type "protein_coding_CDS_not_defined"; transcript_name "Ndufa11-203"; exon_number 2; exon_id "ENSMUSE00001448774.2"; level 2; mgi_id "MGI:1917125"; havana_gene "OTTMUSG00000072388.1"; havana_transcript "OTTMUST00000175099.1";
chr17	HAVANA	exon	57028319	57028441	0	+	.	gene_id "ENSMUSG00000002379.8"; transcript_id "ENSMUST00000002452.8"; gene_type "protein_coding"; gene_name "Ndufa11"; transcript_type "protein_coding"; transcript_name "Ndufa11-201"; exon_number 3; exon_id "ENSMUSE00000139801.4"; level 2; protein_id "ENSMUSP00000002452.7"; transcript_support_level "1"; mgi_id "MGI:1917125"; tag "basic"; tag "Ensembl_canonical"; tag "GENCODE_Primary"; tag "appris_principal_1"; tag "CCDS"; ccdsid "CCDS50155.1"; havana_gene "OTTMUSG00000072388.1"; havana_transcript "OTTMUST00000175096.1";
chr17	HAVANA	CDS	57028319	57028441	0	+	2	gene_id "ENSMUSG00000002379.8"; transcript_id "ENSMUST00000002452.8"; gene_type "protein_coding"; gene_name "Ndufa11"; transcript_type "protein_coding"; transcript_name "Ndufa11-201"; exon_number 3; exon_id "ENSMUSE00000139801.4"; level 2; protein_id "ENSMUSP00000002452.7"; transcript_support_level "1"; mgi_id "MGI:1917125"; tag "basic"; tag "Ensembl_canonical"; tag "GENCODE_Primary"; tag "appris_principal_1"; tag "CCDS"; ccdsid "CCDS50155.1"; havana_gene "OTTMUSG00000072388.1"; havana_transcript "OTTMUST00000175096.1";
chr17	HAVANA	exon	57028319	57028441	0	+	.	gene_id "ENSMUSG00000002379.8"; transcript_id "ENSMUST00000233457.2"; gene_type "protein_coding"; gene_name "Ndufa11"; transcript_type "protein_coding_CDS_not_defined"; transcript_name "Ndufa11-203"; exon_number 3; exon_id "ENSMUSE00001448227.2"; level 2; mgi_id "MGI:1917125"; havana_gene "OTTMUSG00000072388.1"; havana_transcript "OTTMUST00000175099.1";
chr17	HAVANA	CDS	57028319	57028470	0	+	2	gene_id "ENSMUSG00000002379.8"; transcript_id "ENSMUST00000233233.2"; gene_type "protein_coding"; gene_name "Ndufa11"; transcript_type "protein_coding"; transcript_name "Ndufa11-202"; exon_number 3; exon_id "ENSMUSE00001450054.2"; level 2; protein_id "ENSMUSP00000156737.2"; mgi_id "MGI:1917125"; tag "basic"; havana_gene "OTTMUSG00000072388.1"; havana_transcript "OTTMUST00000175100.1";
chr17	HAVANA	exon	57028319	57028998	0	+	.	gene_id "ENSMUSG00000002379.8"; transcript_id "ENSMUST00000233233.2"; gene_type "protein_coding"; gene_name "Ndufa11"; transcript_type "protein_coding"; transcript_name "Ndufa11-202"; exon_number 3; exon_id "ENSMUSE00001450054.2"; level 2; protein_id "ENSMUSP00000156737.2"; mgi_id "MGI:1917125"; tag "basic"; havana_gene "OTTMUSG00000072388.1"; havana_transcript "OTTMUST00000175100.1";
chr17	HAVANA	CDS	57028359	57028390	0	+	2	gene_id "ENSMUSG00000002379.8"; transcript_id "ENSMUST00000233832.2"; gene_type "protein_coding"; gene_name "Ndufa11"; transcript_type "protein_coding"; transcript_name "Ndufa11-204"; exon_number 3; exon_id "ENSMUSE00001450043.2"; level 2; protein_id "ENSMUSP00000156832.2"; mgi_id "MGI:1917125"; tag "basic"; havana_gene "OTTMUSG00000072388.1"; havana_transcript "OTTMUST00000175098.1";
chr17	HAVANA	exon	57028359	57028441	0	+	.	gene_id "ENSMUSG00000002379.8"; transcript_id "ENSMUST00000233832.2"; gene_type "protein_coding"; gene_name "Ndufa11"; transcript_type "protein_coding"; transcript_name "Ndufa11-204"; exon_number 3; exon_id "ENSMUSE00001450043.2"; level 2; protein_id "ENSMUSP00000156832.2"; mgi_id "MGI:1917125"; tag "basic"; havana_gene "OTTMUSG00000072388.1"; havana_transcript "OTTMUST00000175098.1";
chr17	HAVANA	stop_codon	57028391	57028393	0	+	0	gene_id "ENSMUSG00000002379.8"; transcript_id "ENSMUST00000233832.2"; gene_type "protein_coding"; gene_name "Ndufa11"; transcript_type "protein_coding"; transcript_name "Ndufa11-204"; exon_number 3; exon_id "ENSMUSE00001450043.2"; level 2; protein_id "ENSMUSP00000156832.2"; mgi_id "MGI:1917125"; tag "basic"; havana_gene "OTTMUSG00000072388.1"; havana_transcript "OTTMUST00000175098.1";
chr17	HAVANA	UTR	57028391	57028441	0	+	.	gene_id "ENSMUSG00000002379.8"; transcript_id "ENSMUST00000233832.2"; gene_type "protein_coding"; gene_name "Ndufa11"; transcript_type "protein_coding"; transcript_name "Ndufa11-204"; exon_number 3; exon_id "ENSMUSE00001450043.2"; level 2; protein_id "ENSMUSP00000156832.2"; mgi_id "MGI:1917125"; tag "basic"; havana_gene "OTTMUSG00000072388.1"; havana_transcript "OTTMUST00000175098.1";
chr17	HAVANA	stop_codon	57028471	57028473	0	+	0	gene_id "ENSMUSG00000002379.8"; transcript_id "ENSMUST00000233233.2"; gene_type "protein_coding"; gene_name "Ndufa11"; transcript_type "protein_coding"; transcript_name "Ndufa11-202"; exon_number 3; exon_id "ENSMUSE00001450054.2"; level 2; protein_id "ENSMUSP00000156737.2"; mgi_id "MGI:1917125"; tag "basic"; havana_gene "OTTMUSG00000072388.1"; havana_transcript "OTTMUST00000175100.1";
chr17	HAVANA	UTR	57028471	57028998	0	+	.	gene_id "ENSMUSG00000002379.8"; transcript_id "ENSMUST00000233233.2"; gene_type "protein_coding"; gene_name "Ndufa11"; transcript_type "protein_coding"; transcript_name "Ndufa11-202"; exon_number 3; exon_id "ENSMUSE00001450054.2"; level 2; protein_id "ENSMUSP00000156737.2"; mgi_id "MGI:1917125"; tag "basic"; havana_gene "OTTMUSG00000072388.1"; havana_transcript "OTTMUST00000175100.1";
chr17	HAVANA	CDS	57028985	57029094	0	+	2	gene_id "ENSMUSG00000002379.8"; transcript_id "ENSMUST00000002452.8"; gene_type "protein_coding"; gene_name "Ndufa11"; transcript_type "protein_coding"; transcript_name "Ndufa11-201"; exon_number 4; exon_id "ENSMUSE00000387461.8"; level 2; protein_id "ENSMUSP00000002452.7"; transcript_support_level "1"; mgi_id "MGI:1917125"; tag "basic"; tag "Ensembl_canonical"; tag "GENCODE_Primary"; tag "appris_principal_1"; tag "CCDS"; ccdsid "CCDS50155.1"; havana_gene "OTTMUSG00000072388.1"; havana_transcript "OTTMUST00000175096.1";
chr17	HAVANA	exon	57028985	57029135	0	+	.	gene_id "ENSMUSG00000002379.8"; transcript_id "ENSMUST00000233457.2"; gene_type "protein_coding"; gene_name "Ndufa11"; transcript_type "protein_coding_CDS_not_defined"; transcript_name "Ndufa11-203"; exon_number 4; exon_id "ENSMUSE00001449011.2"; level 2; mgi_id "MGI:1917125"; havana_gene "OTTMUSG00000072388.1"; havana_transcript "OTTMUST00000175099.1";
chr17	HAVANA	exon	57028985	57029137	0	+	.	gene_id "ENSMUSG00000002379.8"; transcript_id "ENSMUST00000002452.8"; gene_type "protein_coding"; gene_name "Ndufa11"; transcript_type "protein_coding"; transcript_name "Ndufa11-201"; exon_number 4; exon_id "ENSMUSE00000387461.8"; level 2; protein_id "ENSMUSP00000002452.7"; transcript_support_level "1"; mgi_id "MGI:1917125"; tag "basic"; tag "Ensembl_canonical"; tag "GENCODE_Primary"; tag "appris_principal_1"; tag "CCDS"; ccdsid "CCDS50155.1"; havana_gene "OTTMUSG00000072388.1"; havana_transcript "OTTMUST00000175096.1";
chr17	HAVANA	exon	57028985	57029141	0	+	.	gene_id "ENSMUSG00000002379.8"; transcript_id "ENSMUST00000233832.2"; gene_type "protein_coding"; gene_name "Ndufa11"; transcript_type "protein_coding"; transcript_name "Ndufa11-204"; exon_number 4; exon_id "ENSMUSE00001449542.2"; level 2; protein_id "ENSMUSP00000156832.2"; mgi_id "MGI:1917125"; tag "basic"; havana_gene "OTTMUSG00000072388.1"; havana_transcript "OTTMUST00000175098.1";
chr17	HAVANA	UTR	57028985	57029141	0	+	.	gene_id "ENSMUSG00000002379.8"; transcript_id "ENSMUST00000233832.2"; gene_type "protein_coding"; gene_name "Ndufa11"; transcript_type "protein_coding"; transcript_name "Ndufa11-204"; exon_number 4; exon_id "ENSMUSE00001449542.2"; level 2; protein_id "ENSMUSP00000156832.2"; mgi_id "MGI:1917125"; tag "basic"; havana_gene "OTTMUSG00000072388.1"; havana_transcript "OTTMUST00000175098.1";
chr17	HAVANA	stop_codon	57029095	57029097	0	+	0	gene_id "ENSMUSG00000002379.8"; transcript_id "ENSMUST00000002452.8"; gene_type "protein_coding"; gene_name "Ndufa11"; transcript_type "protein_coding"; transcript_name "Ndufa11-201"; exon_number 4; exon_id "ENSMUSE00000387461.8"; level 2; protein_id "ENSMUSP00000002452.7"; transcript_support_level "1"; mgi_id "MGI:1917125"; tag "basic"; tag "Ensembl_canonical"; tag "GENCODE_Primary"; tag "appris_principal_1"; tag "CCDS"; ccdsid "CCDS50155.1"; havana_gene "OTTMUSG00000072388.1"; havana_transcript "OTTMUST00000175096.1";
chr17	HAVANA	UTR	57029095	57029137	0	+	.	gene_id "ENSMUSG00000002379.8"; transcript_id "ENSMUST00000002452.8"; gene_type "protein_coding"; gene_name "Ndufa11"; transcript_type "protein_coding"; transcript_name "Ndufa11-201"; exon_number 4; exon_id "ENSMUSE00000387461.8"; level 2; protein_id "ENSMUSP00000002452.7"; transcript_support_level "1"; mgi_id "MGI:1917125"; tag "basic"; tag "Ensembl_canonical"; tag "GENCODE_Primary"; tag "appris_principal_1"; tag "CCDS"; ccdsid "CCDS50155.1"; havana_gene "OTTMUSG00000072388.1"; havana_transcript "OTTMUST00000175096.1";
chr17	HAVANA	exon	57041228	57041908	0	+	.	gene_id "ENSMUSG00000121836.1"; transcript_id "ENSMUST00000233765.2"; gene_type "lncRNA"; gene_name "Fut4-ps1"; transcript_type "lncRNA"; transcript_name "Fut4-ps1-202"; exon_number 1; exon_id "ENSMUSE00001449917.2"; level 2; tag "basic"; tag "Ensembl_canonical"; tag "GENCODE_Primary"; havana_transcript "OTTMUST00000175101.1";
chr17	HAVANA	gene	57041228	57046292	0	+	.	gene_id "ENSMUSG00000121836.1"; gene_type "lncRNA"; gene_name "Fut4-ps1"; level 2; tag "overlaps_pseudogene";
chr17	HAVANA	transcript	57041228	57046292	0	+	.	gene_id "ENSMUSG00000121836.1"; transcript_id "ENSMUST00000233765.2"; gene_type "lncRNA"; gene_name "Fut4-ps1"; transcript_type "lncRNA"; transcript_name "Fut4-ps1-202"; level 2; tag "basic"; tag "Ensembl_canonical"; tag "GENCODE_Primary"; havana_transcript "OTTMUST00000175101.1";
chr17	HAVANA	exon	57044479	57046292	0	+	.	gene_id "ENSMUSG00000121836.1"; transcript_id "ENSMUST00000233765.2"; gene_type "lncRNA"; gene_name "Fut4-ps1"; transcript_type "lncRNA"; transcript_name "Fut4-ps1-202"; exon_number 2; exon_id "ENSMUSE00001451171.2"; level 2; tag "basic"; tag "Ensembl_canonical"; tag "GENCODE_Primary"; havana_transcript "OTTMUST00000175101.1";
chr17	HAVANA	gene	57045332	57045815	0	+	.	gene_id "ENSMUSG00000117146.4"; gene_type "transcribed_processed_pseudogene"; gene_name "Fut4-ps1"; level 2; mgi_id "MGI:104647"; havana_gene "OTTMUSG00000072389.1";
chr17	HAVANA	transcript	57045332	57045815	0	+	.	gene_id "ENSMUSG00000117146.4"; transcript_id "ENSMUST00000233424.3"; gene_type "transcribed_processed_pseudogene"; gene_name "Fut4-ps1"; transcript_type "transcribed_processed_pseudogene"; transcript_name "Fut4-ps1-201"; level 2; mgi_id "MGI:104647"; ont "PGO:0000004"; ont "PGO:0000019"; tag "basic"; tag "Ensembl_canonical"; tag "GENCODE_Primary"; havana_gene "OTTMUSG00000072389.1"; havana_transcript "OTTMUST00000175102.1";
chr17	HAVANA	exon	57045332	57045815	0	+	.	gene_id "ENSMUSG00000117146.4"; transcript_id "ENSMUST00000233424.3"; gene_type "transcribed_processed_pseudogene"; gene_name "Fut4-ps1"; transcript_type "transcribed_processed_pseudogene"; transcript_name "Fut4-ps1-201"; exon_number 1; exon_id "ENSMUSE00001448877.3"; level 2; mgi_id "MGI:104647"; ont "PGO:0000004"; ont "PGO:0000019"; tag "basic"; tag "Ensembl_canonical"; tag "GENCODE_Primary"; havana_gene "OTTMUSG00000072389.1"; havana_transcript "OTTMUST00000175102.1";
chr17	HAVANA	exon	57071757	57071840	0	+	.	gene_id "ENSMUSG00000007603.10"; transcript_id "ENSMUST00000233290.2"; gene_type "protein_coding"; gene_name "Dus3l"; transcript_type "retained_intron"; transcript_name "Dus3l-203"; exon_number 1; exon_id "ENSMUSE00001450030.2"; level 2; mgi_id "MGI:2147092"; havana_gene "OTTMUSG00000072391.1"; havana_transcript "OTTMUST00000175104.1";
chr17	HAVANA	transcript	57071757	57076840	0	+	.	gene_id "ENSMUSG00000007603.10"; transcript_id "ENSMUST00000233290.2"; gene_type "protein_coding"; gene_name "Dus3l"; transcript_type "retained_intron"; transcript_name "Dus3l-203"; level 2; mgi_id "MGI:2147092"; havana_gene "OTTMUSG00000072391.1"; havana_transcript "OTTMUST00000175104.1";
chr17	HAVANA	gene	57071757	57077093	0	+	.	gene_id "ENSMUSG00000007603.10"; gene_type "protein_coding"; gene_name "Dus3l"; level 2; mgi_id "MGI:2147092"; havana_gene "OTTMUSG00000072391.1";
chr17	HAVANA	UTR	57071778	57071855	0	+	.	gene_id "ENSMUSG00000007603.10"; transcript_id "ENSMUST00000007747.10"; gene_type "protein_coding"; gene_name "Dus3l"; transcript_type "protein_coding"; transcript_name "Dus3l-201"; exon_number 1; exon_id "ENSMUSE00000285837.9"; level 2; protein_id "ENSMUSP00000007747.9"; transcript_support_level "1"; mgi_id "MGI:2147092"; tag "basic"; tag "Ensembl_canonical"; tag "GENCODE_Primary"; tag "appris_principal_1"; tag "CCDS"; ccdsid "CCDS28914.1"; havana_gene "OTTMUSG00000072391.1"; havana_transcript "OTTMUST00000175105.1";
chr17	HAVANA	exon	57071778	57071941	0	+	.	gene_id "ENSMUSG00000007603.10"; transcript_id "ENSMUST00000007747.10"; gene_type "protein_coding"; gene_name "Dus3l"; transcript_type "protein_coding"; transcript_name "Dus3l-201"; exon_number 1; exon_id "ENSMUSE00000285837.9"; level 2; protein_id "ENSMUSP00000007747.9"; transcript_support_level "1"; mgi_id "MGI:2147092"; tag "basic"; tag "Ensembl_canonical"; tag "GENCODE_Primary"; tag "appris_principal_1"; tag "CCDS"; ccdsid "CCDS28914.1"; havana_gene "OTTMUSG00000072391.1"; havana_transcript "OTTMUST00000175105.1";
chr17	HAVANA	transcript	57071778	57076841	0	+	.	gene_id "ENSMUSG00000007603.10"; transcript_id "ENSMUST00000007747.10"; gene_type "protein_coding"; gene_name "Dus3l"; transcript_type "protein_coding"; transcript_name "Dus3l-201"; level 2; protein_id "ENSMUSP00000007747.9"; transcript_support_level "1"; mgi_id "MGI:2147092"; tag "basic"; tag "Ensembl_canonical"; tag "GENCODE_Primary"; tag "appris_principal_1"; tag "CCDS"; ccdsid "CCDS28914.1"; havana_gene "OTTMUSG00000072391.1"; havana_transcript "OTTMUST00000175105.1";
chr17	HAVANA	exon	57071784	57071941	0	+	.	gene_id "ENSMUSG00000007603.10"; transcript_id "ENSMUST00000233549.2"; gene_type "protein_coding"; gene_name "Dus3l"; transcript_type "retained_intron"; transcript_name "Dus3l-204"; exon_number 1; exon_id "ENSMUSE00001450486.2"; level 2; mgi_id "MGI:2147092"; havana_gene "OTTMUSG00000072391.1"; havana_transcript "OTTMUST00000175106.1";
chr17	HAVANA	transcript	57071784	57077093	0	+	.	gene_id "ENSMUSG00000007603.10"; transcript_id "ENSMUST00000233549.2"; gene_type "protein_coding"; gene_name "Dus3l"; transcript_type "retained_intron"; transcript_name "Dus3l-204"; level 2; mgi_id "MGI:2147092"; havana_gene "OTTMUSG00000072391.1"; havana_transcript "OTTMUST00000175106.1";
chr17	HAVANA	start_codon	57071856	57071858	0	+	0	gene_id "ENSMUSG00000007603.10"; transcript_id "ENSMUST00000007747.10"; gene_type "protein_coding"; gene_name "Dus3l"; transcript_type "protein_coding"; transcript_name "Dus3l-201"; exon_number 1; exon_id "ENSMUSE00000285837.9"; level 2; protein_id "ENSMUSP00000007747.9"; transcript_support_level "1"; mgi_id "MGI:2147092"; tag "basic"; tag "Ensembl_canonical"; tag "GENCODE_Primary"; tag "appris_principal_1"; tag "CCDS"; ccdsid "CCDS28914.1"; havana_gene "OTTMUSG00000072391.1"; havana_transcript "OTTMUST00000175105.1";
chr17	HAVANA	CDS	57071856	57071941	0	+	0	gene_id "ENSMUSG00000007603.10"; transcript_id "ENSMUST00000007747.10"; gene_type "protein_coding"; gene_name "Dus3l"; transcript_type "protein_coding"; transcript_name "Dus3l-201"; exon_number 1; exon_id "ENSMUSE00000285837.9"; level 2; protein_id "ENSMUSP00000007747.9"; transcript_support_level "1"; mgi_id "MGI:2147092"; tag "basic"; tag "Ensembl_canonical"; tag "GENCODE_Primary"; tag "appris_principal_1"; tag "CCDS"; ccdsid "CCDS28914.1"; havana_gene "OTTMUSG00000072391.1"; havana_transcript "OTTMUST00000175105.1";
chr17	HAVANA	exon	57072525	57072792	0	+	.	gene_id "ENSMUSG00000007603.10"; transcript_id "ENSMUST00000233290.2"; gene_type "protein_coding"; gene_name "Dus3l"; transcript_type "retained_intron"; transcript_name "Dus3l-203"; exon_number 2; exon_id "ENSMUSE00001448202.2"; level 2; mgi_id "MGI:2147092"; havana_gene "OTTMUSG00000072391.1"; havana_transcript "OTTMUST00000175104.1";
chr17	HAVANA	exon	57072525	57072792	0	+	.	gene_id "ENSMUSG00000007603.10"; transcript_id "ENSMUST00000007747.10"; gene_type "protein_coding"; gene_name "Dus3l"; transcript_type "protein_coding"; transcript_name "Dus3l-201"; exon_number 2; exon_id "ENSMUSE00000139695.4"; level 2; protein_id "ENSMUSP00000007747.9"; transcript_support_level "1"; mgi_id "MGI:2147092"; tag "basic"; tag "Ensembl_canonical"; tag "GENCODE_Primary"; tag "appris_principal_1"; tag "CCDS"; ccdsid "CCDS28914.1"; havana_gene "OTTMUSG00000072391.1"; havana_transcript "OTTMUST00000175105.1";
chr17	HAVANA	CDS	57072525	57072792	0	+	1	gene_id "ENSMUSG00000007603.10"; transcript_id "ENSMUST00000007747.10"; gene_type "protein_coding"; gene_name "Dus3l"; transcript_type "protein_coding"; transcript_name "Dus3l-201"; exon_number 2; exon_id "ENSMUSE00000139695.4"; level 2; protein_id "ENSMUSP00000007747.9"; transcript_support_level "1"; mgi_id "MGI:2147092"; tag "basic"; tag "Ensembl_canonical"; tag "GENCODE_Primary"; tag "appris_principal_1"; tag "CCDS"; ccdsid "CCDS28914.1"; havana_gene "OTTMUSG00000072391.1"; havana_transcript "OTTMUST00000175105.1";
chr17	HAVANA	exon	57072525	57072792	0	+	.	gene_id "ENSMUSG00000007603.10"; transcript_id "ENSMUST00000233549.2"; gene_type "protein_coding"; gene_name "Dus3l"; transcript_type "retained_intron"; transcript_name "Dus3l-204"; exon_number 2; exon_id "ENSMUSE00001448202.2"; level 2; mgi_id "MGI:2147092"; havana_gene "OTTMUSG00000072391.1"; havana_transcript "OTTMUST00000175106.1";
chr17	HAVANA	exon	57072734	57072792	0	+	.	gene_id "ENSMUSG00000007603.10"; transcript_id "ENSMUST00000232684.2"; gene_type "protein_coding"; gene_name "Dus3l"; transcript_type "retained_intron"; transcript_name "Dus3l-202"; exon_number 1; exon_id "ENSMUSE00001448924.2"; level 2; mgi_id "MGI:2147092"; havana_gene "OTTMUSG00000072391.1"; havana_transcript "OTTMUST00000175107.1";
chr17	HAVANA	transcript	57072734	57077092	0	+	.	gene_id "ENSMUSG00000007603.10"; transcript_id "ENSMUST00000232684.2"; gene_type "protein_coding"; gene_name "Dus3l"; transcript_type "retained_intron"; transcript_name "Dus3l-202"; level 2; mgi_id "MGI:2147092"; havana_gene "OTTMUSG00000072391.1"; havana_transcript "OTTMUST00000175107.1";
chr17	HAVANA	exon	57073782	57074288	0	+	.	gene_id "ENSMUSG00000007603.10"; transcript_id "ENSMUST00000233290.2"; gene_type "protein_coding"; gene_name "Dus3l"; transcript_type "retained_intron"; transcript_name "Dus3l-203"; exon_number 3; exon_id "ENSMUSE00001450684.2"; level 2; mgi_id "MGI:2147092"; havana_gene "OTTMUSG00000072391.1"; havana_transcript "OTTMUST00000175104.1";
chr17	HAVANA	exon	57073782	57074288	0	+	.	gene_id "ENSMUSG00000007603.10"; transcript_id "ENSMUST00000007747.10"; gene_type "protein_coding"; gene_name "Dus3l"; transcript_type "protein_coding"; transcript_name "Dus3l-201"; exon_number 3; exon_id "ENSMUSE00000139697.6"; level 2; protein_id "ENSMUSP00000007747.9"; transcript_support_level "1"; mgi_id "MGI:2147092"; tag "basic"; tag "Ensembl_canonical"; tag "GENCODE_Primary"; tag "appris_principal_1"; tag "CCDS"; ccdsid "CCDS28914.1"; havana_gene "OTTMUSG00000072391.1"; havana_transcript "OTTMUST00000175105.1";
chr17	HAVANA	CDS	57073782	57074288	0	+	0	gene_id "ENSMUSG00000007603.10"; transcript_id "ENSMUST00000007747.10"; gene_type "protein_coding"; gene_name "Dus3l"; transcript_type "protein_coding"; transcript_name "Dus3l-201"; exon_number 3; exon_id "ENSMUSE00000139697.6"; level 2; protein_id "ENSMUSP00000007747.9"; transcript_support_level "1"; mgi_id "MGI:2147092"; tag "basic"; tag "Ensembl_canonical"; tag "GENCODE_Primary"; tag "appris_principal_1"; tag "CCDS"; ccdsid "CCDS28914.1"; havana_gene "OTTMUSG00000072391.1"; havana_transcript "OTTMUST00000175105.1";
chr17	HAVANA	exon	57073782	57074288	0	+	.	gene_id "ENSMUSG00000007603.10"; transcript_id "ENSMUST00000233549.2"; gene_type "protein_coding"; gene_name "Dus3l"; transcript_type "retained_intron"; transcript_name "Dus3l-204"; exon_number 3; exon_id "ENSMUSE00001450684.2"; level 2; mgi_id "MGI:2147092"; havana_gene "OTTMUSG00000072391.1"; havana_transcript "OTTMUST00000175106.1";
chr17	HAVANA	exon	57073782	57074288	0	+	.	gene_id "ENSMUSG00000007603.10"; transcript_id "ENSMUST00000232684.2"; gene_type "protein_coding"; gene_name "Dus3l"; transcript_type "retained_intron"; transcript_name "Dus3l-202"; exon_number 2; exon_id "ENSMUSE00001450684.2"; level 2; mgi_id "MGI:2147092"; havana_gene "OTTMUSG00000072391.1"; havana_transcript "OTTMUST00000175107.1";
chr17	HAVANA	exon	57074633	57074674	0	+	.	gene_id "ENSMUSG00000007603.10"; transcript_id "ENSMUST00000233290.2"; gene_type "protein_coding"; gene_name "Dus3l"; transcript_type "retained_intron"; transcript_name "Dus3l-203"; exon_number 4; exon_id "ENSMUSE00001450640.2"; level 2; mgi_id "MGI:2147092"; havana_gene "OTTMUSG00000072391.1"; havana_transcript "OTTMUST00000175104.1";
chr17	HAVANA	exon	57074633	57074674	0	+	.	gene_id "ENSMUSG00000007603.10"; transcript_id "ENSMUST00000007747.10"; gene_type "protein_coding"; gene_name "Dus3l"; transcript_type "protein_coding"; transcript_name "Dus3l-201"; exon_number 4; exon_id "ENSMUSE00000657115.2"; level 2; protein_id "ENSMUSP00000007747.9"; transcript_support_level "1"; mgi_id "MGI:2147092"; tag "basic"; tag "Ensembl_canonical"; tag "GENCODE_Primary"; tag "appris_principal_1"; tag "CCDS"; ccdsid "CCDS28914.1"; havana_gene "OTTMUSG00000072391.1"; havana_transcript "OTTMUST00000175105.1";
chr17	HAVANA	CDS	57074633	57074674	0	+	0	gene_id "ENSMUSG00000007603.10"; transcript_id "ENSMUST00000007747.10"; gene_type "protein_coding"; gene_name "Dus3l"; transcript_type "protein_coding"; transcript_name "Dus3l-201"; exon_number 4; exon_id "ENSMUSE00000657115.2"; level 2; protein_id "ENSMUSP00000007747.9"; transcript_support_level "1"; mgi_id "MGI:2147092"; tag "basic"; tag "Ensembl_canonical"; tag "GENCODE_Primary"; tag "appris_principal_1"; tag "CCDS"; ccdsid "CCDS28914.1"; havana_gene "OTTMUSG00000072391.1"; havana_transcript "OTTMUST00000175105.1";
chr17	HAVANA	exon	57074633	57074674	0	+	.	gene_id "ENSMUSG00000007603.10"; transcript_id "ENSMUST00000233549.2"; gene_type "protein_coding"; gene_name "Dus3l"; transcript_type "retained_intron"; transcript_name "Dus3l-204"; exon_number 4; exon_id "ENSMUSE00001450640.2"; level 2; mgi_id "MGI:2147092"; havana_gene "OTTMUSG00000072391.1"; havana_transcript "OTTMUST00000175106.1";
chr17	HAVANA	exon	57074633	57074674	0	+	.	gene_id "ENSMUSG00000007603.10"; transcript_id "ENSMUST00000232684.2"; gene_type "protein_coding"; gene_name "Dus3l"; transcript_type "retained_intron"; transcript_name "Dus3l-202"; exon_number 3; exon_id "ENSMUSE00001450640.2"; level 2; mgi_id "MGI:2147092"; havana_gene "OTTMUSG00000072391.1"; havana_transcript "OTTMUST00000175107.1";
chr17	HAVANA	exon	57074783	57074935	0	+	.	gene_id "ENSMUSG00000007603.10"; transcript_id "ENSMUST00000233290.2"; gene_type "protein_coding"; gene_name "Dus3l"; transcript_type "retained_intron"; transcript_name "Dus3l-203"; exon_number 5; exon_id "ENSMUSE00001450436.2"; level 2; mgi_id "MGI:2147092"; havana_gene "OTTMUSG00000072391.1"; havana_transcript "OTTMUST00000175104.1";
chr17	HAVANA	exon	57074783	57074935	0	+	.	gene_id "ENSMUSG00000007603.10"; transcript_id "ENSMUST00000007747.10"; gene_type "protein_coding"; gene_name "Dus3l"; transcript_type "protein_coding"; transcript_name "Dus3l-201"; exon_number 5; exon_id "ENSMUSE00000139687.4"; level 2; protein_id "ENSMUSP00000007747.9"; transcript_support_level "1"; mgi_id "MGI:2147092"; tag "basic"; tag "Ensembl_canonical"; tag "GENCODE_Primary"; tag "appris_principal_1"; tag "CCDS"; ccdsid "CCDS28914.1"; havana_gene "OTTMUSG00000072391.1"; havana_transcript "OTTMUST00000175105.1";
chr17	HAVANA	CDS	57074783	57074935	0	+	0	gene_id "ENSMUSG00000007603.10"; transcript_id "ENSMUST00000007747.10"; gene_type "protein_coding"; gene_name "Dus3l"; transcript_type "protein_coding"; transcript_name "Dus3l-201"; exon_number 5; exon_id "ENSMUSE00000139687.4"; level 2; protein_id "ENSMUSP00000007747.9"; transcript_support_level "1"; mgi_id "MGI:2147092"; tag "basic"; tag "Ensembl_canonical"; tag "GENCODE_Primary"; tag "appris_principal_1"; tag "CCDS"; ccdsid "CCDS28914.1"; havana_gene "OTTMUSG00000072391.1"; havana_transcript "OTTMUST00000175105.1";
chr17	HAVANA	exon	57074783	57074935	0	+	.	gene_id "ENSMUSG00000007603.10"; transcript_id "ENSMUST00000233549.2"; gene_type "protein_coding"; gene_name "Dus3l"; transcript_type "retained_intron"; transcript_name "Dus3l-204"; exon_number 5; exon_id "ENSMUSE00001450436.2"; level 2; mgi_id "MGI:2147092"; havana_gene "OTTMUSG00000072391.1"; havana_transcript "OTTMUST00000175106.1";
chr17	HAVANA	exon	57074783	57074935	0	+	.	gene_id "ENSMUSG00000007603.10"; transcript_id "ENSMUST00000232684.2"; gene_type "protein_coding"; gene_name "Dus3l"; transcript_type "retained_intron"; transcript_name "Dus3l-202"; exon_number 4; exon_id "ENSMUSE00001450436.2"; level 2; mgi_id "MGI:2147092"; havana_gene "OTTMUSG00000072391.1"; havana_transcript "OTTMUST00000175107.1";
chr17	HAVANA	exon	57075034	57075150	0	+	.	gene_id "ENSMUSG00000007603.10"; transcript_id "ENSMUST00000233290.2"; gene_type "protein_coding"; gene_name "Dus3l"; transcript_type "retained_intron"; transcript_name "Dus3l-203"; exon_number 6; exon_id "ENSMUSE00001450418.2"; level 2; mgi_id "MGI:2147092"; havana_gene "OTTMUSG00000072391.1"; havana_transcript "OTTMUST00000175104.1";
chr17	HAVANA	exon	57075034	57075150	0	+	.	gene_id "ENSMUSG00000007603.10"; transcript_id "ENSMUST00000007747.10"; gene_type "protein_coding"; gene_name "Dus3l"; transcript_type "protein_coding"; transcript_name "Dus3l-201"; exon_number 6; exon_id "ENSMUSE00000139691.4"; level 2; protein_id "ENSMUSP00000007747.9"; transcript_support_level "1"; mgi_id "MGI:2147092"; tag "basic"; tag "Ensembl_canonical"; tag "GENCODE_Primary"; tag "appris_principal_1"; tag "CCDS"; ccdsid "CCDS28914.1"; havana_gene "OTTMUSG00000072391.1"; havana_transcript "OTTMUST00000175105.1";
chr17	HAVANA	CDS	57075034	57075150	0	+	0	gene_id "ENSMUSG00000007603.10"; transcript_id "ENSMUST00000007747.10"; gene_type "protein_coding"; gene_name "Dus3l"; transcript_type "protein_coding"; transcript_name "Dus3l-201"; exon_number 6; exon_id "ENSMUSE00000139691.4"; level 2; protein_id "ENSMUSP00000007747.9"; transcript_support_level "1"; mgi_id "MGI:2147092"; tag "basic"; tag "Ensembl_canonical"; tag "GENCODE_Primary"; tag "appris_principal_1"; tag "CCDS"; ccdsid "CCDS28914.1"; havana_gene "OTTMUSG00000072391.1"; havana_transcript "OTTMUST00000175105.1";
chr17	HAVANA	exon	57075034	57075150	0	+	.	gene_id "ENSMUSG00000007603.10"; transcript_id "ENSMUST00000232684.2"; gene_type "protein_coding"; gene_name "Dus3l"; transcript_type "retained_intron"; transcript_name "Dus3l-202"; exon_number 5; exon_id "ENSMUSE00001450418.2"; level 2; mgi_id "MGI:2147092"; havana_gene "OTTMUSG00000072391.1"; havana_transcript "OTTMUST00000175107.1";
chr17	HAVANA	exon	57075034	57075902	0	+	.	gene_id "ENSMUSG00000007603.10"; transcript_id "ENSMUST00000233549.2"; gene_type "protein_coding"; gene_name "Dus3l"; transcript_type "retained_intron"; transcript_name "Dus3l-204"; exon_number 6; exon_id "ENSMUSE00001447846.2"; level 2; mgi_id "MGI:2147092"; havana_gene "OTTMUSG00000072391.1"; havana_transcript "OTTMUST00000175106.1";
chr17	HAVANA	exon	57075348	57075413	0	+	.	gene_id "ENSMUSG00000007603.10"; transcript_id "ENSMUST00000007747.10"; gene_type "protein_coding"; gene_name "Dus3l"; transcript_type "protein_coding"; transcript_name "Dus3l-201"; exon_number 7; exon_id "ENSMUSE00000139682.4"; level 2; protein_id "ENSMUSP00000007747.9"; transcript_support_level "1"; mgi_id "MGI:2147092"; tag "basic"; tag "Ensembl_canonical"; tag "GENCODE_Primary"; tag "appris_principal_1"; tag "CCDS"; ccdsid "CCDS28914.1"; havana_gene "OTTMUSG00000072391.1"; havana_transcript "OTTMUST00000175105.1";
chr17	HAVANA	CDS	57075348	57075413	0	+	0	gene_id "ENSMUSG00000007603.10"; transcript_id "ENSMUST00000007747.10"; gene_type "protein_coding"; gene_name "Dus3l"; transcript_type "protein_coding"; transcript_name "Dus3l-201"; exon_number 7; exon_id "ENSMUSE00000139682.4"; level 2; protein_id "ENSMUSP00000007747.9"; transcript_support_level "1"; mgi_id "MGI:2147092"; tag "basic"; tag "Ensembl_canonical"; tag "GENCODE_Primary"; tag "appris_principal_1"; tag "CCDS"; ccdsid "CCDS28914.1"; havana_gene "OTTMUSG00000072391.1"; havana_transcript "OTTMUST00000175105.1";
chr17	HAVANA	exon	57075348	57075902	0	+	.	gene_id "ENSMUSG00000007603.10"; transcript_id "ENSMUST00000233290.2"; gene_type "protein_coding"; gene_name "Dus3l"; transcript_type "retained_intron"; transcript_name "Dus3l-203"; exon_number 7; exon_id "ENSMUSE00001447901.2"; level 2; mgi_id "MGI:2147092"; havana_gene "OTTMUSG00000072391.1"; havana_transcript "OTTMUST00000175104.1";
chr17	HAVANA	exon	57075348	57075902	0	+	.	gene_id "ENSMUSG00000007603.10"; transcript_id "ENSMUST00000232684.2"; gene_type "protein_coding"; gene_name "Dus3l"; transcript_type "retained_intron"; transcript_name "Dus3l-202"; exon_number 6; exon_id "ENSMUSE00001447901.2"; level 2; mgi_id "MGI:2147092"; havana_gene "OTTMUSG00000072391.1"; havana_transcript "OTTMUST00000175107.1";
chr17	HAVANA	exon	57075518	57075628	0	+	.	gene_id "ENSMUSG00000007603.10"; transcript_id "ENSMUST00000007747.10"; gene_type "protein_coding"; gene_name "Dus3l"; transcript_type "protein_coding"; transcript_name "Dus3l-201"; exon_number 8; exon_id "ENSMUSE00000139678.4"; level 2; protein_id "ENSMUSP00000007747.9"; transcript_support_level "1"; mgi_id "MGI:2147092"; tag "basic"; tag "Ensembl_canonical"; tag "GENCODE_Primary"; tag "appris_principal_1"; tag "CCDS"; ccdsid "CCDS28914.1"; havana_gene "OTTMUSG00000072391.1"; havana_transcript "OTTMUST00000175105.1";
chr17	HAVANA	CDS	57075518	57075628	0	+	0	gene_id "ENSMUSG00000007603.10"; transcript_id "ENSMUST00000007747.10"; gene_type "protein_coding"; gene_name "Dus3l"; transcript_type "protein_coding"; transcript_name "Dus3l-201"; exon_number 8; exon_id "ENSMUSE00000139678.4"; level 2; protein_id "ENSMUSP00000007747.9"; transcript_support_level "1"; mgi_id "MGI:2147092"; tag "basic"; tag "Ensembl_canonical"; tag "GENCODE_Primary"; tag "appris_principal_1"; tag "CCDS"; ccdsid "CCDS28914.1"; havana_gene "OTTMUSG00000072391.1"; havana_transcript "OTTMUST00000175105.1";
chr17	HAVANA	exon	57075806	57075902	0	+	.	gene_id "ENSMUSG00000007603.10"; transcript_id "ENSMUST00000007747.10"; gene_type "protein_coding"; gene_name "Dus3l"; transcript_type "protein_coding"; transcript_name "Dus3l-201"; exon_number 9; exon_id "ENSMUSE00000285635.4"; level 2; protein_id "ENSMUSP00000007747.9"; transcript_support_level "1"; mgi_id "MGI:2147092"; tag "basic"; tag "Ensembl_canonical"; tag "GENCODE_Primary"; tag "appris_principal_1"; tag "CCDS"; ccdsid "CCDS28914.1"; havana_gene "OTTMUSG00000072391.1"; havana_transcript "OTTMUST00000175105.1";
chr17	HAVANA	CDS	57075806	57075902	0	+	0	gene_id "ENSMUSG00000007603.10"; transcript_id "ENSMUST00000007747.10"; gene_type "protein_coding"; gene_name "Dus3l"; transcript_type "protein_coding"; transcript_name "Dus3l-201"; exon_number 9; exon_id "ENSMUSE00000285635.4"; level 2; protein_id "ENSMUSP00000007747.9"; transcript_support_level "1"; mgi_id "MGI:2147092"; tag "basic"; tag "Ensembl_canonical"; tag "GENCODE_Primary"; tag "appris_principal_1"; tag "CCDS"; ccdsid "CCDS28914.1"; havana_gene "OTTMUSG00000072391.1"; havana_transcript "OTTMUST00000175105.1";
chr17	HAVANA	exon	57076050	57076125	0	+	.	gene_id "ENSMUSG00000007603.10"; transcript_id "ENSMUST00000007747.10"; gene_type "protein_coding"; gene_name "Dus3l"; transcript_type "protein_coding"; transcript_name "Dus3l-201"; exon_number 10; exon_id "ENSMUSE00000139690.4"; level 2; protein_id "ENSMUSP00000007747.9"; transcript_support_level "1"; mgi_id "MGI:2147092"; tag "basic"; tag "Ensembl_canonical"; tag "GENCODE_Primary"; tag "appris_principal_1"; tag "CCDS"; ccdsid "CCDS28914.1"; havana_gene "OTTMUSG00000072391.1"; havana_transcript "OTTMUST00000175105.1";
chr17	HAVANA	CDS	57076050	57076125	0	+	2	gene_id "ENSMUSG00000007603.10"; transcript_id "ENSMUST00000007747.10"; gene_type "protein_coding"; gene_name "Dus3l"; transcript_type "protein_coding"; transcript_name "Dus3l-201"; exon_number 10; exon_id "ENSMUSE00000139690.4"; level 2; protein_id "ENSMUSP00000007747.9"; transcript_support_level "1"; mgi_id "MGI:2147092"; tag "basic"; tag "Ensembl_canonical"; tag "GENCODE_Primary"; tag "appris_principal_1"; tag "CCDS"; ccdsid "CCDS28914.1"; havana_gene "OTTMUSG00000072391.1"; havana_transcript "OTTMUST00000175105.1";
chr17	HAVANA	exon	57076050	57076125	0	+	.	gene_id "ENSMUSG00000007603.10"; transcript_id "ENSMUST00000233549.2"; gene_type "protein_coding"; gene_name "Dus3l"; transcript_type "retained_intron"; transcript_name "Dus3l-204"; exon_number 7; exon_id "ENSMUSE00001449794.2"; level 2; mgi_id "MGI:2147092"; havana_gene "OTTMUSG00000072391.1"; havana_transcript "OTTMUST00000175106.1";
chr17	HAVANA	exon	57076050	57076125	0	+	.	gene_id "ENSMUSG00000007603.10"; transcript_id "ENSMUST00000232684.2"; gene_type "protein_coding"; gene_name "Dus3l"; transcript_type "retained_intron"; transcript_name "Dus3l-202"; exon_number 7; exon_id "ENSMUSE00001449794.2"; level 2; mgi_id "MGI:2147092"; havana_gene "OTTMUSG00000072391.1"; havana_transcript "OTTMUST00000175107.1";
chr17	HAVANA	exon	57076250	57076438	0	+	.	gene_id "ENSMUSG00000007603.10"; transcript_id "ENSMUST00000007747.10"; gene_type "protein_coding"; gene_name "Dus3l"; transcript_type "protein_coding"; transcript_name "Dus3l-201"; exon_number 11; exon_id "ENSMUSE00000139679.5"; level 2; protein_id "ENSMUSP00000007747.9"; transcript_support_level "1"; mgi_id "MGI:2147092"; tag "basic"; tag "Ensembl_canonical"; tag "GENCODE_Primary"; tag "appris_principal_1"; tag "CCDS"; ccdsid "CCDS28914.1"; havana_gene "OTTMUSG00000072391.1"; havana_transcript "OTTMUST00000175105.1";
chr17	HAVANA	CDS	57076250	57076438	0	+	1	gene_id "ENSMUSG00000007603.10"; transcript_id "ENSMUST00000007747.10"; gene_type "protein_coding"; gene_name "Dus3l"; transcript_type "protein_coding"; transcript_name "Dus3l-201"; exon_number 11; exon_id "ENSMUSE00000139679.5"; level 2; protein_id "ENSMUSP00000007747.9"; transcript_support_level "1"; mgi_id "MGI:2147092"; tag "basic"; tag "Ensembl_canonical"; tag "GENCODE_Primary"; tag "appris_principal_1"; tag "CCDS"; ccdsid "CCDS28914.1"; havana_gene "OTTMUSG00000072391.1"; havana_transcript "OTTMUST00000175105.1";
chr17	HAVANA	exon	57076250	57076438	0	+	.	gene_id "ENSMUSG00000007603.10"; transcript_id "ENSMUST00000233549.2"; gene_type "protein_coding"; gene_name "Dus3l"; transcript_type "retained_intron"; transcript_name "Dus3l-204"; exon_number 8; exon_id "ENSMUSE00001448966.2"; level 2; mgi_id "MGI:2147092"; havana_gene "OTTMUSG00000072391.1"; havana_transcript "OTTMUST00000175106.1";
chr17	HAVANA	exon	57076250	57076438	0	+	.	gene_id "ENSMUSG00000007603.10"; transcript_id "ENSMUST00000232684.2"; gene_type "protein_coding"; gene_name "Dus3l"; transcript_type "retained_intron"; transcript_name "Dus3l-202"; exon_number 8; exon_id "ENSMUSE00001448966.2"; level 2; mgi_id "MGI:2147092"; havana_gene "OTTMUSG00000072391.1"; havana_transcript "OTTMUST00000175107.1";
chr17	HAVANA	exon	57076439	57076840	0	+	.	gene_id "ENSMUSG00000007603.10"; transcript_id "ENSMUST00000233290.2"; gene_type "protein_coding"; gene_name "Dus3l"; transcript_type "retained_intron"; transcript_name "Dus3l-203"; exon_number 8; exon_id "ENSMUSE00001449777.2"; level 2; mgi_id "MGI:2147092"; havana_gene "OTTMUSG00000072391.1"; havana_transcript "OTTMUST00000175104.1";
chr17	HAVANA	exon	57076534	57076662	0	+	.	gene_id "ENSMUSG00000007603.10"; transcript_id "ENSMUST00000007747.10"; gene_type "protein_coding"; gene_name "Dus3l"; transcript_type "protein_coding"; transcript_name "Dus3l-201"; exon_number 12; exon_id "ENSMUSE00000139688.4"; level 2; protein_id "ENSMUSP00000007747.9"; transcript_support_level "1"; mgi_id "MGI:2147092"; tag "basic"; tag "Ensembl_canonical"; tag "GENCODE_Primary"; tag "appris_principal_1"; tag "CCDS"; ccdsid "CCDS28914.1"; havana_gene "OTTMUSG00000072391.1"; havana_transcript "OTTMUST00000175105.1";
chr17	HAVANA	CDS	57076534	57076662	0	+	1	gene_id "ENSMUSG00000007603.10"; transcript_id "ENSMUST00000007747.10"; gene_type "protein_coding"; gene_name "Dus3l"; transcript_type "protein_coding"; transcript_name "Dus3l-201"; exon_number 12; exon_id "ENSMUSE00000139688.4"; level 2; protein_id "ENSMUSP00000007747.9"; transcript_support_level "1"; mgi_id "MGI:2147092"; tag "basic"; tag "Ensembl_canonical"; tag "GENCODE_Primary"; tag "appris_principal_1"; tag "CCDS"; ccdsid "CCDS28914.1"; havana_gene "OTTMUSG00000072391.1"; havana_transcript "OTTMUST00000175105.1";
chr17	HAVANA	exon	57076534	57076662	0	+	.	gene_id "ENSMUSG00000007603.10"; transcript_id "ENSMUST00000233549.2"; gene_type "protein_coding"; gene_name "Dus3l"; transcript_type "retained_intron"; transcript_name "Dus3l-204"; exon_number 9; exon_id "ENSMUSE00001448552.2"; level 2; mgi_id "MGI:2147092"; havana_gene "OTTMUSG00000072391.1"; havana_transcript "OTTMUST00000175106.1";
chr17	HAVANA	exon	57076534	57076662	0	+	.	gene_id "ENSMUSG00000007603.10"; transcript_id "ENSMUST00000232684.2"; gene_type "protein_coding"; gene_name "Dus3l"; transcript_type "retained_intron"; transcript_name "Dus3l-202"; exon_number 9; exon_id "ENSMUSE00001448552.2"; level 2; mgi_id "MGI:2147092"; havana_gene "OTTMUSG00000072391.1"; havana_transcript "OTTMUST00000175107.1";
chr17	HAVANA	CDS	57076736	57076805	0	+	1	gene_id "ENSMUSG00000007603.10"; transcript_id "ENSMUST00000007747.10"; gene_type "protein_coding"; gene_name "Dus3l"; transcript_type "protein_coding"; transcript_name "Dus3l-201"; exon_number 13; exon_id "ENSMUSE00001448376.2"; level 2; protein_id "ENSMUSP00000007747.9"; transcript_support_level "1"; mgi_id "MGI:2147092"; tag "basic"; tag "Ensembl_canonical"; tag "GENCODE_Primary"; tag "appris_principal_1"; tag "CCDS"; ccdsid "CCDS28914.1"; havana_gene "OTTMUSG00000072391.1"; havana_transcript "OTTMUST00000175105.1";
chr17	HAVANA	exon	57076736	57076841	0	+	.	gene_id "ENSMUSG00000007603.10"; transcript_id "ENSMUST00000007747.10"; gene_type "protein_coding"; gene_name "Dus3l"; transcript_type "protein_coding"; transcript_name "Dus3l-201"; exon_number 13; exon_id "ENSMUSE00001448376.2"; level 2; protein_id "ENSMUSP00000007747.9"; transcript_support_level "1"; mgi_id "MGI:2147092"; tag "basic"; tag "Ensembl_canonical"; tag "GENCODE_Primary"; tag "appris_principal_1"; tag "CCDS"; ccdsid "CCDS28914.1"; havana_gene "OTTMUSG00000072391.1"; havana_transcript "OTTMUST00000175105.1";
chr17	HAVANA	exon	57076736	57077092	0	+	.	gene_id "ENSMUSG00000007603.10"; transcript_id "ENSMUST00000232684.2"; gene_type "protein_coding"; gene_name "Dus3l"; transcript_type "retained_intron"; transcript_name "Dus3l-202"; exon_number 10; exon_id "ENSMUSE00000467671.7"; level 2; mgi_id "MGI:2147092"; havana_gene "OTTMUSG00000072391.1"; havana_transcript "OTTMUST00000175107.1";
chr17	HAVANA	exon	57076736	57077093	0	+	.	gene_id "ENSMUSG00000007603.10"; transcript_id "ENSMUST00000233549.2"; gene_type "protein_coding"; gene_name "Dus3l"; transcript_type "retained_intron"; transcript_name "Dus3l-204"; exon_number 10; exon_id "ENSMUSE00001450073.2"; level 2; mgi_id "MGI:2147092"; havana_gene "OTTMUSG00000072391.1"; havana_transcript "OTTMUST00000175106.1";
chr17	HAVANA	stop_codon	57076806	57076808	0	+	0	gene_id "ENSMUSG00000007603.10"; transcript_id "ENSMUST00000007747.10"; gene_type "protein_coding"; gene_name "Dus3l"; transcript_type "protein_coding"; transcript_name "Dus3l-201"; exon_number 13; exon_id "ENSMUSE00001448376.2"; level 2; protein_id "ENSMUSP00000007747.9"; transcript_support_level "1"; mgi_id "MGI:2147092"; tag "basic"; tag "Ensembl_canonical"; tag "GENCODE_Primary"; tag "appris_principal_1"; tag "CCDS"; ccdsid "CCDS28914.1"; havana_gene "OTTMUSG00000072391.1"; havana_transcript "OTTMUST00000175105.1";
chr17	HAVANA	UTR	57076806	57076841	0	+	.	gene_id "ENSMUSG00000007603.10"; transcript_id "ENSMUST00000007747.10"; gene_type "protein_coding"; gene_name "Dus3l"; transcript_type "protein_coding"; transcript_name "Dus3l-201"; exon_number 13; exon_id "ENSMUSE00001448376.2"; level 2; protein_id "ENSMUSP00000007747.9"; transcript_support_level "1"; mgi_id "MGI:2147092"; tag "basic"; tag "Ensembl_canonical"; tag "GENCODE_Primary"; tag "appris_principal_1"; tag "CCDS"; ccdsid "CCDS28914.1"; havana_gene "OTTMUSG00000072391.1"; havana_transcript "OTTMUST00000175105.1";
chr17	HAVANA	gene	57077250	57079208	0	+	.	gene_id "ENSMUSG00000090273.4"; gene_type "protein_coding"; gene_name "Prr22"; level 2; mgi_id "MGI:2685392"; havana_gene "OTTMUSG00000048637.1";
chr17	HAVANA	transcript	57077250	57079208	0	+	.	gene_id "ENSMUSG00000090273.4"; transcript_id "ENSMUST00000187612.2"; gene_type "protein_coding"; gene_name "Prr22"; transcript_type "retained_intron"; transcript_name "Prr22-202"; level 2; transcript_support_level "NA"; mgi_id "MGI:2685392"; havana_gene "OTTMUSG00000048637.1"; havana_transcript "OTTMUST00000124573.1";
chr17	HAVANA	exon	57077250	57079208	0	+	.	gene_id "ENSMUSG00000090273.4"; transcript_id "ENSMUST00000187612.2"; gene_type "protein_coding"; gene_name "Prr22"; transcript_type "retained_intron"; transcript_name "Prr22-202"; exon_number 1; exon_id "ENSMUSE00001335160.2"; level 2; transcript_support_level "NA"; mgi_id "MGI:2685392"; havana_gene "OTTMUSG00000048637.1"; havana_transcript "OTTMUST00000124573.1";
chr17	HAVANA	UTR	57077276	57077339	0	+	.	gene_id "ENSMUSG00000090273.4"; transcript_id "ENSMUST00000168666.3"; gene_type "protein_coding"; gene_name "Prr22"; transcript_type "protein_coding"; transcript_name "Prr22-201"; exon_number 1; exon_id "ENSMUSE00001075443.2"; level 2; protein_id "ENSMUSP00000127457.3"; transcript_support_level "3"; mgi_id "MGI:2685392"; tag "basic"; tag "Ensembl_canonical"; tag "GENCODE_Primary"; tag "appris_principal_1"; tag "CCDS"; ccdsid "CCDS57104.1"; havana_gene "OTTMUSG00000048637.1"; havana_transcript "OTTMUST00000124574.1";
chr17	HAVANA	exon	57077276	57077451	0	+	.	gene_id "ENSMUSG00000090273.4"; transcript_id "ENSMUST00000168666.3"; gene_type "protein_coding"; gene_name "Prr22"; transcript_type "protein_coding"; transcript_name "Prr22-201"; exon_number 1; exon_id "ENSMUSE00001075443.2"; level 2; protein_id "ENSMUSP00000127457.3"; transcript_support_level "3"; mgi_id "MGI:2685392"; tag "basic"; tag "Ensembl_canonical"; tag "GENCODE_Primary"; tag "appris_principal_1"; tag "CCDS"; ccdsid "CCDS57104.1"; havana_gene "OTTMUSG00000048637.1"; havana_transcript "OTTMUST00000124574.1";
chr17	HAVANA	transcript	57077276	57079134	0	+	.	gene_id "ENSMUSG00000090273.4"; transcript_id "ENSMUST00000168666.3"; gene_type "protein_coding"; gene_name "Prr22"; transcript_type "protein_coding"; transcript_name "Prr22-201"; level 2; protein_id "ENSMUSP00000127457.3"; transcript_support_level "3"; mgi_id "MGI:2685392"; tag "basic"; tag "Ensembl_canonical"; tag "GENCODE_Primary"; tag "appris_principal_1"; tag "CCDS"; ccdsid "CCDS57104.1"; havana_gene "OTTMUSG00000048637.1"; havana_transcript "OTTMUST00000124574.1";
chr17	HAVANA	start_codon	57077340	57077342	0	+	0	gene_id "ENSMUSG00000090273.4"; transcript_id "ENSMUST00000168666.3"; gene_type "protein_coding"; gene_name "Prr22"; transcript_type "protein_coding"; transcript_name "Prr22-201"; exon_number 1; exon_id "ENSMUSE00001075443.2"; level 2; protein_id "ENSMUSP00000127457.3"; transcript_support_level "3"; mgi_id "MGI:2685392"; tag "basic"; tag "Ensembl_canonical"; tag "GENCODE_Primary"; tag "appris_principal_1"; tag "CCDS"; ccdsid "CCDS57104.1"; havana_gene "OTTMUSG00000048637.1"; havana_transcript "OTTMUST00000124574.1";
chr17	HAVANA	CDS	57077340	57077451	0	+	0	gene_id "ENSMUSG00000090273.4"; transcript_id "ENSMUST00000168666.3"; gene_type "protein_coding"; gene_name "Prr22"; transcript_type "protein_coding"; transcript_name "Prr22-201"; exon_number 1; exon_id "ENSMUSE00001075443.2"; level 2; protein_id "ENSMUSP00000127457.3"; transcript_support_level "3"; mgi_id "MGI:2685392"; tag "basic"; tag "Ensembl_canonical"; tag "GENCODE_Primary"; tag "appris_principal_1"; tag "CCDS"; ccdsid "CCDS57104.1"; havana_gene "OTTMUSG00000048637.1"; havana_transcript "OTTMUST00000124574.1";
chr17	HAVANA	exon	57077536	57077601	0	+	.	gene_id "ENSMUSG00000090273.4"; transcript_id "ENSMUST00000168666.3"; gene_type "protein_coding"; gene_name "Prr22"; transcript_type "protein_coding"; transcript_name "Prr22-201"; exon_number 2; exon_id "ENSMUSE00001032560.2"; level 2; protein_id "ENSMUSP00000127457.3"; transcript_support_level "3"; mgi_id "MGI:2685392"; tag "basic"; tag "Ensembl_canonical"; tag "GENCODE_Primary"; tag "appris_principal_1"; tag "CCDS"; ccdsid "CCDS57104.1"; havana_gene "OTTMUSG00000048637.1"; havana_transcript "OTTMUST00000124574.1";
chr17	HAVANA	CDS	57077536	57077601	0	+	2	gene_id "ENSMUSG00000090273.4"; transcript_id "ENSMUST00000168666.3"; gene_type "protein_coding"; gene_name "Prr22"; transcript_type "protein_coding"; transcript_name "Prr22-201"; exon_number 2; exon_id "ENSMUSE00001032560.2"; level 2; protein_id "ENSMUSP00000127457.3"; transcript_support_level "3"; mgi_id "MGI:2685392"; tag "basic"; tag "Ensembl_canonical"; tag "GENCODE_Primary"; tag "appris_principal_1"; tag "CCDS"; ccdsid "CCDS57104.1"; havana_gene "OTTMUSG00000048637.1"; havana_transcript "OTTMUST00000124574.1";
chr17	HAVANA	CDS	57078027	57079114	0	+	2	gene_id "ENSMUSG00000090273.4"; transcript_id "ENSMUST00000168666.3"; gene_type "protein_coding"; gene_name "Prr22"; transcript_type "protein_coding"; transcript_name "Prr22-201"; exon_number 3; exon_id "ENSMUSE00000877202.3"; level 2; protein_id "ENSMUSP00000127457.3"; transcript_support_level "3"; mgi_id "MGI:2685392"; tag "basic"; tag "Ensembl_canonical"; tag "GENCODE_Primary"; tag "appris_principal_1"; tag "CCDS"; ccdsid "CCDS57104.1"; havana_gene "OTTMUSG00000048637.1"; havana_transcript "OTTMUST00000124574.1";
chr17	HAVANA	exon	57078027	57079134	0	+	.	gene_id "ENSMUSG00000090273.4"; transcript_id "ENSMUST00000168666.3"; gene_type "protein_coding"; gene_name "Prr22"; transcript_type "protein_coding"; transcript_name "Prr22-201"; exon_number 3; exon_id "ENSMUSE00000877202.3"; level 2; protein_id "ENSMUSP00000127457.3"; transcript_support_level "3"; mgi_id "MGI:2685392"; tag "basic"; tag "Ensembl_canonical"; tag "GENCODE_Primary"; tag "appris_principal_1"; tag "CCDS"; ccdsid "CCDS57104.1"; havana_gene "OTTMUSG00000048637.1"; havana_transcript "OTTMUST00000124574.1";
chr17	HAVANA	stop_codon	57079115	57079117	0	+	0	gene_id "ENSMUSG00000090273.4"; transcript_id "ENSMUST00000168666.3"; gene_type "protein_coding"; gene_name "Prr22"; transcript_type "protein_coding"; transcript_name "Prr22-201"; exon_number 3; exon_id "ENSMUSE00000877202.3"; level 2; protein_id "ENSMUSP00000127457.3"; transcript_support_level "3"; mgi_id "MGI:2685392"; tag "basic"; tag "Ensembl_canonical"; tag "GENCODE_Primary"; tag "appris_principal_1"; tag "CCDS"; ccdsid "CCDS57104.1"; havana_gene "OTTMUSG00000048637.1"; havana_transcript "OTTMUST00000124574.1";
chr17	HAVANA	UTR	57079115	57079134	0	+	.	gene_id "ENSMUSG00000090273.4"; transcript_id "ENSMUST00000168666.3"; gene_type "protein_coding"; gene_name "Prr22"; transcript_type "protein_coding"; transcript_name "Prr22-201"; exon_number 3; exon_id "ENSMUSE00000877202.3"; level 2; protein_id "ENSMUSP00000127457.3"; transcript_support_level "3"; mgi_id "MGI:2685392"; tag "basic"; tag "Ensembl_canonical"; tag "GENCODE_Primary"; tag "appris_principal_1"; tag "CCDS"; ccdsid "CCDS57104.1"; havana_gene "OTTMUSG00000048637.1"; havana_transcript "OTTMUST00000124574.1";
chr17	HAVANA	exon	57084464	57084529	0	+	.	gene_id "ENSMUSG00000124659.1"; transcript_id "ENSMUST00000265257.1"; gene_type "lncRNA"; gene_name "ENSMUSG00000124659"; transcript_type "lncRNA"; transcript_name "ENSMUST00000265257"; exon_number 1; exon_id "ENSMUSE00001526535.1"; level 2; tag "basic"; tag "Ensembl_canonical"; tag "GENCODE_Primary"; tag "TAGENE";
chr17	HAVANA	exon	57084464	57084529	0	+	.	gene_id "ENSMUSG00000124659.1"; transcript_id "ENSMUST00000265258.1"; gene_type "lncRNA"; gene_name "ENSMUSG00000124659"; transcript_type "lncRNA"; transcript_name "ENSMUST00000265258"; exon_number 1; exon_id "ENSMUSE00001526535.1"; level 2; tag "basic"; tag "TAGENE";
chr17	HAVANA	gene	57084464	57086543	0	+	.	gene_id "ENSMUSG00000124659.1"; gene_type "lncRNA"; gene_name "ENSMUSG00000124659"; level 2;
chr17	HAVANA	transcript	57084464	57086543	0	+	.	gene_id "ENSMUSG00000124659.1"; transcript_id "ENSMUST00000265257.1"; gene_type "lncRNA"; gene_name "ENSMUSG00000124659"; transcript_type "lncRNA"; transcript_name "ENSMUST00000265257"; level 2; tag "basic"; tag "Ensembl_canonical"; tag "GENCODE_Primary"; tag "TAGENE";
chr17	HAVANA	transcript	57084464	57086543	0	+	.	gene_id "ENSMUSG00000124659.1"; transcript_id "ENSMUST00000265258.1"; gene_type "lncRNA"; gene_name "ENSMUSG00000124659"; transcript_type "lncRNA"; transcript_name "ENSMUST00000265258"; level 2; tag "basic"; tag "TAGENE";
chr17	HAVANA	exon	57084899	57085178	0	+	.	gene_id "ENSMUSG00000124659.1"; transcript_id "ENSMUST00000265258.1"; gene_type "lncRNA"; gene_name "ENSMUSG00000124659"; transcript_type "lncRNA"; transcript_name "ENSMUST00000265258"; exon_number 2; exon_id "ENSMUSE00001526537.1"; level 2; tag "basic"; tag "TAGENE";
chr17	HAVANA	exon	57086028	57086543	0	+	.	gene_id "ENSMUSG00000124659.1"; transcript_id "ENSMUST00000265257.1"; gene_type "lncRNA"; gene_name "ENSMUSG00000124659"; transcript_type "lncRNA"; transcript_name "ENSMUST00000265257"; exon_number 2; exon_id "ENSMUSE00001526538.1"; level 2; tag "basic"; tag "Ensembl_canonical"; tag "GENCODE_Primary"; tag "TAGENE";
chr17	HAVANA	exon	57086452	57086543	0	+	.	gene_id "ENSMUSG00000124659.1"; transcript_id "ENSMUST00000265258.1"; gene_type "lncRNA"; gene_name "ENSMUSG00000124659"; transcript_type "lncRNA"; transcript_name "ENSMUST00000265258"; exon_number 3; exon_id "ENSMUSE00001526536.1"; level 2; tag "basic"; tag "TAGENE";
chr17	HAVANA	exon	57100857	57100954	0	+	.	gene_id "ENSMUSG00000121209.2"; transcript_id "ENSMUST00000247457.2"; gene_type "lncRNA"; gene_name "Gm41604"; transcript_type "lncRNA"; transcript_name "Gm41604-201"; exon_number 1; exon_id "ENSMUSE00001526002.1"; level 2; mgi_id "MGI:5624489"; tag "basic"; tag "TAGENE";
chr17	HAVANA	transcript	57100857	57102378	0	+	.	gene_id "ENSMUSG00000121209.2"; transcript_id "ENSMUST00000247457.2"; gene_type "lncRNA"; gene_name "Gm41604"; transcript_type "lncRNA"; transcript_name "Gm41604-201"; level 2; mgi_id "MGI:5624489"; tag "basic"; tag "TAGENE";
chr17	HAVANA	gene	57100857	57103267	0	+	.	gene_id "ENSMUSG00000121209.2"; gene_type "lncRNA"; gene_name "Gm41604"; level 2; mgi_id "MGI:5624489";
chr17	HAVANA	exon	57100892	57100954	0	+	.	gene_id "ENSMUSG00000121209.2"; transcript_id "ENSMUST00000264998.1"; gene_type "lncRNA"; gene_name "Gm41604"; transcript_type "lncRNA"; transcript_name "Gm41604-202"; exon_number 1; exon_id "ENSMUSE00001526004.1"; level 2; mgi_id "MGI:5624489"; tag "basic"; tag "Ensembl_canonical"; tag "GENCODE_Primary"; tag "TAGENE";
chr17	HAVANA	transcript	57100892	57103267	0	+	.	gene_id "ENSMUSG00000121209.2"; transcript_id "ENSMUST00000264998.1"; gene_type "lncRNA"; gene_name "Gm41604"; transcript_type "lncRNA"; transcript_name "Gm41604-202"; level 2; mgi_id "MGI:5624489"; tag "basic"; tag "Ensembl_canonical"; tag "GENCODE_Primary"; tag "TAGENE";
chr17	HAVANA	exon	57101147	57101191	0	+	.	gene_id "ENSMUSG00000121209.2"; transcript_id "ENSMUST00000264998.1"; gene_type "lncRNA"; gene_name "Gm41604"; transcript_type "lncRNA"; transcript_name "Gm41604-202"; exon_number 2; exon_id "ENSMUSE00001526001.1"; level 2; mgi_id "MGI:5624489"; tag "basic"; tag "Ensembl_canonical"; tag "GENCODE_Primary"; tag "TAGENE";
chr17	HAVANA	exon	57101147	57102378	0	+	.	gene_id "ENSMUSG00000121209.2"; transcript_id "ENSMUST00000247457.2"; gene_type "lncRNA"; gene_name "Gm41604"; transcript_type "lncRNA"; transcript_name "Gm41604-201"; exon_number 2; exon_id "ENSMUSE00001490978.1"; level 2; mgi_id "MGI:5624489"; tag "basic"; tag "TAGENE";
chr17	HAVANA	exon	57103088	57103267	0	+	.	gene_id "ENSMUSG00000121209.2"; transcript_id "ENSMUST00000264998.1"; gene_type "lncRNA"; gene_name "Gm41604"; transcript_type "lncRNA"; transcript_name "Gm41604-202"; exon_number 3; exon_id "ENSMUSE00001526003.1"; level 2; mgi_id "MGI:5624489"; tag "basic"; tag "Ensembl_canonical"; tag "GENCODE_Primary"; tag "TAGENE";
chr17	sragcm37_mid	exon	57112237	57112388	0.01641970888132	+	.	gene_id "sragcm37_gene_11364"; transcript_id "sragcm37_gene_11364_tx_1"; exon_id "chr17_57112237_57112388_+"; exonnum "1"; txlen "511";
chr17	sragcm37_mid	exon	57114120	57114339	0.01641970888132	+	.	gene_id "sragcm37_gene_11364"; transcript_id "sragcm37_gene_11364_tx_1"; exon_id "chr17_57114120_57114339_+"; exonnum "2"; txlen "511";
chr17	sragcm37_ss	exon	57114432	57114570	0.01641970888132	+	.	gene_id "sragcm37_gene_11364"; transcript_id "sragcm37_gene_11364_tx_1"; exon_id "chr17_57114432_57114570_+"; exonnum "3"; txlen "511";
chr17	sragcm37_es	exon	57127360	57127797	0.0295102565558258	+	.	gene_id "sragcm37_gene_13973"; transcript_id "sragcm37_gene_13973_tx_1"; exon_id "chr17_57127360_57127797_+"; exonnum "1"; txlen "694";
chr17	sragcm37_ss	exon	57128526	57128781	0.0295102565558258	+	.	gene_id "sragcm37_gene_13973"; transcript_id "sragcm37_gene_13973_tx_1"; exon_id "chr17_57128526_57128781_+"; exonnum "2"; txlen "694";
chr17	HAVANA	gene	57138359	57138876	0	+	.	gene_id "ENSMUSG00000124155.1"; gene_type "lncRNA"; gene_name "ENSMUSG00000124155"; level 2;
chr17	HAVANA	transcript	57138359	57138876	0	+	.	gene_id "ENSMUSG00000124155.1"; transcript_id "ENSMUST00000262234.1"; gene_type "lncRNA"; gene_name "ENSMUSG00000124155"; transcript_type "lncRNA"; transcript_name "ENSMUST00000262234"; level 2; tag "basic"; tag "Ensembl_canonical"; tag "GENCODE_Primary"; tag "TAGENE";
chr17	HAVANA	exon	57138359	57138876	0	+	.	gene_id "ENSMUSG00000124155.1"; transcript_id "ENSMUST00000262234.1"; gene_type "lncRNA"; gene_name "ENSMUSG00000124155"; transcript_type "lncRNA"; transcript_name "ENSMUST00000262234"; exon_number 1; exon_id "ENSMUSE00001520637.1"; level 2; tag "basic"; tag "Ensembl_canonical"; tag "GENCODE_Primary"; tag "TAGENE";
chr17	HAVANA	gene	57168537	57169176	0	+	.	gene_id "ENSMUSG00000139640.1"; gene_type "lncRNA"; gene_name "ENSMUSG00000139640"; level 2;
chr17	HAVANA	transcript	57168537	57169176	0	+	.	gene_id "ENSMUSG00000139640.1"; transcript_id "ENSMUST00000354295.1"; gene_type "lncRNA"; gene_name "ENSMUSG00000139640"; transcript_type "lncRNA"; transcript_name "ENSMUST00000354295"; level 2; tag "basic"; tag "Ensembl_canonical"; tag "GENCODE_Primary"; tag "TAGENE";
chr17	HAVANA	exon	57168537	57169176	0	+	.	gene_id "ENSMUSG00000139640.1"; transcript_id "ENSMUST00000354295.1"; gene_type "lncRNA"; gene_name "ENSMUSG00000139640"; transcript_type "lncRNA"; transcript_name "ENSMUST00000354295"; exon_number 1; exon_id "ENSMUSE00001697418.1"; level 2; tag "basic"; tag "Ensembl_canonical"; tag "GENCODE_Primary"; tag "TAGENE";
chr17	sragcm37_es	exon	57173340	57173580	0.36039872333808	+	.	gene_id "sragcm37_gene_8829"; transcript_id "sragcm37_gene_8829_tx_1"; exon_id "chr17_57173340_57173580_+"; exonnum "1"; txlen "1794";
chr17	sragcm37_mid	exon	57175311	57175470	0.36039872333808	+	.	gene_id "sragcm37_gene_8829"; transcript_id "sragcm37_gene_8829_tx_1"; exon_id "chr17_57175311_57175470_+"; exonnum "2"; txlen "1794";
chr17	sragcm37_ss	exon	57176729	57178121	0.36039872333808	+	.	gene_id "sragcm37_gene_8829"; transcript_id "sragcm37_gene_8829_tx_1"; exon_id "chr17_57176729_57178121_+"; exonnum "3"; txlen "1794";
chr17	HAVANA	exon	57182477	57182680	0	+	.	gene_id "ENSMUSG00000024209.10"; transcript_id "ENSMUST00000025048.7"; gene_type "protein_coding"; gene_name "Acsbg3"; transcript_type "protein_coding"; transcript_name "Acsbg3-201"; exon_number 1; exon_id "ENSMUSE00000284015.6"; level 2; protein_id "ENSMUSP00000025048.7"; transcript_support_level "1"; mgi_id "MGI:1925875"; tag "basic"; tag "Ensembl_canonical"; tag "GENCODE_Primary"; tag "appris_principal_1"; tag "CCDS"; ccdsid "CCDS37666.1"; havana_gene "OTTMUSG00000031269.1"; havana_transcript "OTTMUST00000077467.1";
chr17	HAVANA	UTR	57182477	57182680	0	+	.	gene_id "ENSMUSG00000024209.10"; transcript_id "ENSMUST00000025048.7"; gene_type "protein_coding"; gene_name "Acsbg3"; transcript_type "protein_coding"; transcript_name "Acsbg3-201"; exon_number 1; exon_id "ENSMUSE00000284015.6"; level 2; protein_id "ENSMUSP00000025048.7"; transcript_support_level "1"; mgi_id "MGI:1925875"; tag "basic"; tag "Ensembl_canonical"; tag "GENCODE_Primary"; tag "appris_principal_1"; tag "CCDS"; ccdsid "CCDS37666.1"; havana_gene "OTTMUSG00000031269.1"; havana_transcript "OTTMUST00000077467.1";
chr17	HAVANA	gene	57182477	57195904	0	+	.	gene_id "ENSMUSG00000024209.10"; gene_type "protein_coding"; gene_name "Acsbg3"; level 2; mgi_id "MGI:1925875"; havana_gene "OTTMUSG00000031269.1";
chr17	HAVANA	transcript	57182477	57195904	0	+	.	gene_id "ENSMUSG00000024209.10"; transcript_id "ENSMUST00000025048.7"; gene_type "protein_coding"; gene_name "Acsbg3"; transcript_type "protein_coding"; transcript_name "Acsbg3-201"; level 2; protein_id "ENSMUSP00000025048.7"; transcript_support_level "1"; mgi_id "MGI:1925875"; tag "basic"; tag "Ensembl_canonical"; tag "GENCODE_Primary"; tag "appris_principal_1"; tag "CCDS"; ccdsid "CCDS37666.1"; havana_gene "OTTMUSG00000031269.1"; havana_transcript "OTTMUST00000077467.1";
chr17	HAVANA	exon	57182503	57182680	0	+	.	gene_id "ENSMUSG00000024209.10"; transcript_id "ENSMUST00000125425.2"; gene_type "protein_coding"; gene_name "Acsbg3"; transcript_type "retained_intron"; transcript_name "Acsbg3-202"; exon_number 1; exon_id "ENSMUSE00000835937.2"; level 2; transcript_support_level "1"; mgi_id "MGI:1925875"; havana_gene "OTTMUSG00000031269.1"; havana_transcript "OTTMUST00000077468.1";
chr17	HAVANA	transcript	57182503	57184818	0	+	.	gene_id "ENSMUSG00000024209.10"; transcript_id "ENSMUST00000125425.2"; gene_type "protein_coding"; gene_name "Acsbg3"; transcript_type "retained_intron"; transcript_name "Acsbg3-202"; level 2; transcript_support_level "1"; mgi_id "MGI:1925875"; havana_gene "OTTMUSG00000031269.1"; havana_transcript "OTTMUST00000077468.1";
chr17	HAVANA	UTR	57183088	57183260	0	+	.	gene_id "ENSMUSG00000024209.10"; transcript_id "ENSMUST00000025048.7"; gene_type "protein_coding"; gene_name "Acsbg3"; transcript_type "protein_coding"; transcript_name "Acsbg3-201"; exon_number 2; exon_id "ENSMUSE00001215102.2"; level 2; protein_id "ENSMUSP00000025048.7"; transcript_support_level "1"; mgi_id "MGI:1925875"; tag "basic"; tag "Ensembl_canonical"; tag "GENCODE_Primary"; tag "appris_principal_1"; tag "CCDS"; ccdsid "CCDS37666.1"; havana_gene "OTTMUSG00000031269.1"; havana_transcript "OTTMUST00000077467.1";
chr17	HAVANA	exon	57183088	57183396	0	+	.	gene_id "ENSMUSG00000024209.10"; transcript_id "ENSMUST00000025048.7"; gene_type "protein_coding"; gene_name "Acsbg3"; transcript_type "protein_coding"; transcript_name "Acsbg3-201"; exon_number 2; exon_id "ENSMUSE00001215102.2"; level 2; protein_id "ENSMUSP00000025048.7"; transcript_support_level "1"; mgi_id "MGI:1925875"; tag "basic"; tag "Ensembl_canonical"; tag "GENCODE_Primary"; tag "appris_principal_1"; tag "CCDS"; ccdsid "CCDS37666.1"; havana_gene "OTTMUSG00000031269.1"; havana_transcript "OTTMUST00000077467.1";
chr17	HAVANA	exon	57183088	57183396	0	+	.	gene_id "ENSMUSG00000024209.10"; transcript_id "ENSMUST00000125425.2"; gene_type "protein_coding"; gene_name "Acsbg3"; transcript_type "retained_intron"; transcript_name "Acsbg3-202"; exon_number 2; exon_id "ENSMUSE00001249419.2"; level 2; transcript_support_level "1"; mgi_id "MGI:1925875"; havana_gene "OTTMUSG00000031269.1"; havana_transcript "OTTMUST00000077468.1";
chr17	HAVANA	start_codon	57183261	57183263	0	+	0	gene_id "ENSMUSG00000024209.10"; transcript_id "ENSMUST00000025048.7"; gene_type "protein_coding"; gene_name "Acsbg3"; transcript_type "protein_coding"; transcript_name "Acsbg3-201"; exon_number 2; exon_id "ENSMUSE00001215102.2"; level 2; protein_id "ENSMUSP00000025048.7"; transcript_support_level "1"; mgi_id "MGI:1925875"; tag "basic"; tag "Ensembl_canonical"; tag "GENCODE_Primary"; tag "appris_principal_1"; tag "CCDS"; ccdsid "CCDS37666.1"; havana_gene "OTTMUSG00000031269.1"; havana_transcript "OTTMUST00000077467.1";
chr17	HAVANA	CDS	57183261	57183396	0	+	0	gene_id "ENSMUSG00000024209.10"; transcript_id "ENSMUST00000025048.7"; gene_type "protein_coding"; gene_name "Acsbg3"; transcript_type "protein_coding"; transcript_name "Acsbg3-201"; exon_number 2; exon_id "ENSMUSE00001215102.2"; level 2; protein_id "ENSMUSP00000025048.7"; transcript_support_level "1"; mgi_id "MGI:1925875"; tag "basic"; tag "Ensembl_canonical"; tag "GENCODE_Primary"; tag "appris_principal_1"; tag "CCDS"; ccdsid "CCDS37666.1"; havana_gene "OTTMUSG00000031269.1"; havana_transcript "OTTMUST00000077467.1";
chr17	HAVANA	exon	57184363	57184589	0	+	.	gene_id "ENSMUSG00000024209.10"; transcript_id "ENSMUST00000025048.7"; gene_type "protein_coding"; gene_name "Acsbg3"; transcript_type "protein_coding"; transcript_name "Acsbg3-201"; exon_number 3; exon_id "ENSMUSE00000283969.5"; level 2; protein_id "ENSMUSP00000025048.7"; transcript_support_level "1"; mgi_id "MGI:1925875"; tag "basic"; tag "Ensembl_canonical"; tag "GENCODE_Primary"; tag "appris_principal_1"; tag "CCDS"; ccdsid "CCDS37666.1"; havana_gene "OTTMUSG00000031269.1"; havana_transcript "OTTMUST00000077467.1";
chr17	HAVANA	CDS	57184363	57184589	0	+	2	gene_id "ENSMUSG00000024209.10"; transcript_id "ENSMUST00000025048.7"; gene_type "protein_coding"; gene_name "Acsbg3"; transcript_type "protein_coding"; transcript_name "Acsbg3-201"; exon_number 3; exon_id "ENSMUSE00000283969.5"; level 2; protein_id "ENSMUSP00000025048.7"; transcript_support_level "1"; mgi_id "MGI:1925875"; tag "basic"; tag "Ensembl_canonical"; tag "GENCODE_Primary"; tag "appris_principal_1"; tag "CCDS"; ccdsid "CCDS37666.1"; havana_gene "OTTMUSG00000031269.1"; havana_transcript "OTTMUST00000077467.1";
chr17	ENSEMBL_gcm37	exon	57184363	57184589	0.132796154501216	+	.	gene_id "ENSMUSG00000024209.10"; transcript_id "ENSMUSG00000024209.10_tx_10"; exon_id "chr17_57184363_57184589_+"; exonnum "1"; txlen "2107";
chr17	ENSEMBL_gcm37	exon	57184363	57184589	0.132796154501216	+	.	gene_id "ENSMUSG00000024209.10"; transcript_id "ENSMUSG00000024209.10_tx_7"; exon_id "chr17_57184363_57184589_+"; exonnum "1"; txlen "2188";
chr17	ENSEMBL_gcm37	exon	57184363	57184589	0.132796154501216	+	.	gene_id "ENSMUSG00000024209.10"; transcript_id "ENSMUSG00000024209.10_tx_8"; exon_id "chr17_57184363_57184589_+"; exonnum "1"; txlen "1970";
chr17	ENSEMBL_gcm37	exon	57184363	57184589	0.132796154501216	+	.	gene_id "ENSMUSG00000024209.10"; transcript_id "ENSMUSG00000024209.10_tx_9"; exon_id "chr17_57184363_57184589_+"; exonnum "1"; txlen "1889";
chr17	HAVANA	exon	57184363	57184818	0	+	.	gene_id "ENSMUSG00000024209.10"; transcript_id "ENSMUST00000125425.2"; gene_type "protein_coding"; gene_name "Acsbg3"; transcript_type "retained_intron"; transcript_name "Acsbg3-202"; exon_number 3; exon_id "ENSMUSE00000796962.2"; level 2; transcript_support_level "1"; mgi_id "MGI:1925875"; havana_gene "OTTMUSG00000031269.1"; havana_transcript "OTTMUST00000077468.1";
chr17	sragcm37_es	exon	57185857	57186241	0.129391124898621	+	.	gene_id "ENSMUSG00000024209.10"; transcript_id "ENSMUSG00000024209.10_tx_11"; exon_id "chr17_57185857_57186241_+"; exonnum "1"; txlen "2322";
chr17	sragcm37_es	exon	57185857	57186241	0.129391124898621	+	.	gene_id "ENSMUSG00000024209.10"; transcript_id "ENSMUSG00000024209.10_tx_12"; exon_id "chr17_57185857_57186241_+"; exonnum "1"; txlen "2104";
chr17	sragcm37_es	exon	57186932	57187029	1.23083138815654	+	.	gene_id "ENSMUSG00000024209.10"; transcript_id "ENSMUSG00000024209.10_tx_3"; exon_id "chr17_57186932_57187029_+"; exonnum "1"; txlen "2035";
chr17	sragcm37_es	exon	57186932	57187029	0.832566952883781	+	.	gene_id "ENSMUSG00000024209.10"; transcript_id "ENSMUSG00000024209.10_tx_4"; exon_id "chr17_57186932_57187029_+"; exonnum "1"; txlen "1817";
chr17	HAVANA	exon	57187451	57187539	0	+	.	gene_id "ENSMUSG00000024209.10"; transcript_id "ENSMUST00000025048.7"; gene_type "protein_coding"; gene_name "Acsbg3"; transcript_type "protein_coding"; transcript_name "Acsbg3-201"; exon_number 4; exon_id "ENSMUSE00000376498.2"; level 2; protein_id "ENSMUSP00000025048.7"; transcript_support_level "1"; mgi_id "MGI:1925875"; tag "basic"; tag "Ensembl_canonical"; tag "GENCODE_Primary"; tag "appris_principal_1"; tag "CCDS"; ccdsid "CCDS37666.1"; havana_gene "OTTMUSG00000031269.1"; havana_transcript "OTTMUST00000077467.1";
chr17	HAVANA	CDS	57187451	57187539	0	+	0	gene_id "ENSMUSG00000024209.10"; transcript_id "ENSMUST00000025048.7"; gene_type "protein_coding"; gene_name "Acsbg3"; transcript_type "protein_coding"; transcript_name "Acsbg3-201"; exon_number 4; exon_id "ENSMUSE00000376498.2"; level 2; protein_id "ENSMUSP00000025048.7"; transcript_support_level "1"; mgi_id "MGI:1925875"; tag "basic"; tag "Ensembl_canonical"; tag "GENCODE_Primary"; tag "appris_principal_1"; tag "CCDS"; ccdsid "CCDS37666.1"; havana_gene "OTTMUSG00000031269.1"; havana_transcript "OTTMUST00000077467.1";
chr17	ENSEMBL_gcm37	exon	57187451	57187539	0.132796154501216	+	.	gene_id "ENSMUSG00000024209.10"; transcript_id "ENSMUSG00000024209.10_tx_10"; exon_id "chr17_57187451_57187539_+"; exonnum "2"; txlen "2107";
chr17	ENSEMBL_gcm37	exon	57187451	57187539	0.129391124898621	+	.	gene_id "ENSMUSG00000024209.10"; transcript_id "ENSMUSG00000024209.10_tx_11"; exon_id "chr17_57187451_57187539_+"; exonnum "2"; txlen "2322";
chr17	ENSEMBL_gcm37	exon	57187451	57187539	0.129391124898621	+	.	gene_id "ENSMUSG00000024209.10"; transcript_id "ENSMUSG00000024209.10_tx_12"; exon_id "chr17_57187451_57187539_+"; exonnum "2"; txlen "2104";
chr17	ENSEMBL_gcm37	exon	57187451	57187539	1.23083138815654	+	.	gene_id "ENSMUSG00000024209.10"; transcript_id "ENSMUSG00000024209.10_tx_3"; exon_id "chr17_57187451_57187539_+"; exonnum "2"; txlen "2035";
chr17	ENSEMBL_gcm37	exon	57187451	57187539	0.832566952883781	+	.	gene_id "ENSMUSG00000024209.10"; transcript_id "ENSMUSG00000024209.10_tx_4"; exon_id "chr17_57187451_57187539_+"; exonnum "2"; txlen "1817";
chr17	ENSEMBL_gcm37	exon	57187451	57187539	0.132796154501216	+	.	gene_id "ENSMUSG00000024209.10"; transcript_id "ENSMUSG00000024209.10_tx_7"; exon_id "chr17_57187451_57187539_+"; exonnum "2"; txlen "2188";
chr17	ENSEMBL_gcm37	exon	57187451	57187539	0.132796154501216	+	.	gene_id "ENSMUSG00000024209.10"; transcript_id "ENSMUSG00000024209.10_tx_8"; exon_id "chr17_57187451_57187539_+"; exonnum "2"; txlen "1970";
chr17	ENSEMBL_gcm37	exon	57187451	57187539	0.132796154501216	+	.	gene_id "ENSMUSG00000024209.10"; transcript_id "ENSMUSG00000024209.10_tx_9"; exon_id "chr17_57187451_57187539_+"; exonnum "2"; txlen "1889";
chr17	sragcm37_mid	exon	57187689	57187712	0.132796154501216	+	.	gene_id "ENSMUSG00000024209.10"; transcript_id "ENSMUSG00000024209.10_tx_10"; exon_id "chr17_57187689_57187712_+"; exonnum "3"; txlen "2107";
chr17	sragcm37_mid	exon	57187689	57187712	0.132796154501216	+	.	gene_id "ENSMUSG00000024209.10"; transcript_id "ENSMUSG00000024209.10_tx_7"; exon_id "chr17_57187689_57187712_+"; exonnum "3"; txlen "2188";
chr17	sragcm37_mid	exon	57187689	57187712	0.132796154501216	+	.	gene_id "ENSMUSG00000024209.10"; transcript_id "ENSMUSG00000024209.10_tx_8"; exon_id "chr17_57187689_57187712_+"; exonnum "3"; txlen "1970";
chr17	sragcm37_mid	exon	57187689	57187712	0.132796154501216	+	.	gene_id "ENSMUSG00000024209.10"; transcript_id "ENSMUSG00000024209.10_tx_9"; exon_id "chr17_57187689_57187712_+"; exonnum "3"; txlen "1889";
chr17	HAVANA	exon	57187946	57188066	0	+	.	gene_id "ENSMUSG00000024209.10"; transcript_id "ENSMUST00000025048.7"; gene_type "protein_coding"; gene_name "Acsbg3"; transcript_type "protein_coding"; transcript_name "Acsbg3-201"; exon_number 5; exon_id "ENSMUSE00000283885.3"; level 2; protein_id "ENSMUSP00000025048.7"; transcript_support_level "1"; mgi_id "MGI:1925875"; tag "basic"; tag "Ensembl_canonical"; tag "GENCODE_Primary"; tag "appris_principal_1"; tag "CCDS"; ccdsid "CCDS37666.1"; havana_gene "OTTMUSG00000031269.1"; havana_transcript "OTTMUST00000077467.1";
chr17	HAVANA	CDS	57187946	57188066	0	+	1	gene_id "ENSMUSG00000024209.10"; transcript_id "ENSMUST00000025048.7"; gene_type "protein_coding"; gene_name "Acsbg3"; transcript_type "protein_coding"; transcript_name "Acsbg3-201"; exon_number 5; exon_id "ENSMUSE00000283885.3"; level 2; protein_id "ENSMUSP00000025048.7"; transcript_support_level "1"; mgi_id "MGI:1925875"; tag "basic"; tag "Ensembl_canonical"; tag "GENCODE_Primary"; tag "appris_principal_1"; tag "CCDS"; ccdsid "CCDS37666.1"; havana_gene "OTTMUSG00000031269.1"; havana_transcript "OTTMUST00000077467.1";
chr17	ENSEMBL_gcm37	exon	57187946	57188066	0.132796154501216	+	.	gene_id "ENSMUSG00000024209.10"; transcript_id "ENSMUSG00000024209.10_tx_10"; exon_id "chr17_57187946_57188066_+"; exonnum "4"; txlen "2107";
chr17	ENSEMBL_gcm37	exon	57187946	57188066	0.129391124898621	+	.	gene_id "ENSMUSG00000024209.10"; transcript_id "ENSMUSG00000024209.10_tx_11"; exon_id "chr17_57187946_57188066_+"; exonnum "3"; txlen "2322";
chr17	ENSEMBL_gcm37	exon	57187946	57188066	0.129391124898621	+	.	gene_id "ENSMUSG00000024209.10"; transcript_id "ENSMUSG00000024209.10_tx_12"; exon_id "chr17_57187946_57188066_+"; exonnum "3"; txlen "2104";
chr17	ENSEMBL_gcm37	exon	57187946	57188066	1.23083138815654	+	.	gene_id "ENSMUSG00000024209.10"; transcript_id "ENSMUSG00000024209.10_tx_3"; exon_id "chr17_57187946_57188066_+"; exonnum "3"; txlen "2035";
chr17	ENSEMBL_gcm37	exon	57187946	57188066	0.832566952883781	+	.	gene_id "ENSMUSG00000024209.10"; transcript_id "ENSMUSG00000024209.10_tx_4"; exon_id "chr17_57187946_57188066_+"; exonnum "3"; txlen "1817";
chr17	ENSEMBL_gcm37	exon	57187946	57188066	0.132796154501216	+	.	gene_id "ENSMUSG00000024209.10"; transcript_id "ENSMUSG00000024209.10_tx_7"; exon_id "chr17_57187946_57188066_+"; exonnum "4"; txlen "2188";
chr17	ENSEMBL_gcm37	exon	57187946	57188066	0.132796154501216	+	.	gene_id "ENSMUSG00000024209.10"; transcript_id "ENSMUSG00000024209.10_tx_8"; exon_id "chr17_57187946_57188066_+"; exonnum "4"; txlen "1970";
chr17	ENSEMBL_gcm37	exon	57187946	57188066	0.132796154501216	+	.	gene_id "ENSMUSG00000024209.10"; transcript_id "ENSMUSG00000024209.10_tx_9"; exon_id "chr17_57187946_57188066_+"; exonnum "4"; txlen "1889";
chr17	HAVANA	exon	57189167	57189247	0	+	.	gene_id "ENSMUSG00000024209.10"; transcript_id "ENSMUST00000025048.7"; gene_type "protein_coding"; gene_name "Acsbg3"; transcript_type "protein_coding"; transcript_name "Acsbg3-201"; exon_number 6; exon_id "ENSMUSE00000493939.2"; level 2; protein_id "ENSMUSP00000025048.7"; transcript_support_level "1"; mgi_id "MGI:1925875"; tag "basic"; tag "Ensembl_canonical"; tag "GENCODE_Primary"; tag "appris_principal_1"; tag "CCDS"; ccdsid "CCDS37666.1"; havana_gene "OTTMUSG00000031269.1"; havana_transcript "OTTMUST00000077467.1";
chr17	HAVANA	CDS	57189167	57189247	0	+	0	gene_id "ENSMUSG00000024209.10"; transcript_id "ENSMUST00000025048.7"; gene_type "protein_coding"; gene_name "Acsbg3"; transcript_type "protein_coding"; transcript_name "Acsbg3-201"; exon_number 6; exon_id "ENSMUSE00000493939.2"; level 2; protein_id "ENSMUSP00000025048.7"; transcript_support_level "1"; mgi_id "MGI:1925875"; tag "basic"; tag "Ensembl_canonical"; tag "GENCODE_Primary"; tag "appris_principal_1"; tag "CCDS"; ccdsid "CCDS37666.1"; havana_gene "OTTMUSG00000031269.1"; havana_transcript "OTTMUST00000077467.1";
chr17	ENSEMBL_gcm37	exon	57189167	57189247	0.129391124898621	+	.	gene_id "ENSMUSG00000024209.10"; transcript_id "ENSMUSG00000024209.10_tx_11"; exon_id "chr17_57189167_57189247_+"; exonnum "4"; txlen "2322";
chr17	ENSEMBL_gcm37	exon	57189167	57189247	0.129391124898621	+	.	gene_id "ENSMUSG00000024209.10"; transcript_id "ENSMUSG00000024209.10_tx_12"; exon_id "chr17_57189167_57189247_+"; exonnum "4"; txlen "2104";
chr17	ENSEMBL_gcm37	exon	57189167	57189247	1.23083138815654	+	.	gene_id "ENSMUSG00000024209.10"; transcript_id "ENSMUSG00000024209.10_tx_3"; exon_id "chr17_57189167_57189247_+"; exonnum "4"; txlen "2035";
chr17	ENSEMBL_gcm37	exon	57189167	57189247	0.832566952883781	+	.	gene_id "ENSMUSG00000024209.10"; transcript_id "ENSMUSG00000024209.10_tx_4"; exon_id "chr17_57189167_57189247_+"; exonnum "4"; txlen "1817";
chr17	ENSEMBL_gcm37	exon	57189167	57189247	0.132796154501216	+	.	gene_id "ENSMUSG00000024209.10"; transcript_id "ENSMUSG00000024209.10_tx_7"; exon_id "chr17_57189167_57189247_+"; exonnum "5"; txlen "2188";
chr17	ENSEMBL_gcm37	exon	57189167	57189247	0.132796154501216	+	.	gene_id "ENSMUSG00000024209.10"; transcript_id "ENSMUSG00000024209.10_tx_8"; exon_id "chr17_57189167_57189247_+"; exonnum "5"; txlen "1970";
chr17	HAVANA	exon	57189541	57189690	0	+	.	gene_id "ENSMUSG00000024209.10"; transcript_id "ENSMUST00000025048.7"; gene_type "protein_coding"; gene_name "Acsbg3"; transcript_type "protein_coding"; transcript_name "Acsbg3-201"; exon_number 7; exon_id "ENSMUSE00000283830.3"; level 2; protein_id "ENSMUSP00000025048.7"; transcript_support_level "1"; mgi_id "MGI:1925875"; tag "basic"; tag "Ensembl_canonical"; tag "GENCODE_Primary"; tag "appris_principal_1"; tag "CCDS"; ccdsid "CCDS37666.1"; havana_gene "OTTMUSG00000031269.1"; havana_transcript "OTTMUST00000077467.1";
chr17	HAVANA	CDS	57189541	57189690	0	+	0	gene_id "ENSMUSG00000024209.10"; transcript_id "ENSMUST00000025048.7"; gene_type "protein_coding"; gene_name "Acsbg3"; transcript_type "protein_coding"; transcript_name "Acsbg3-201"; exon_number 7; exon_id "ENSMUSE00000283830.3"; level 2; protein_id "ENSMUSP00000025048.7"; transcript_support_level "1"; mgi_id "MGI:1925875"; tag "basic"; tag "Ensembl_canonical"; tag "GENCODE_Primary"; tag "appris_principal_1"; tag "CCDS"; ccdsid "CCDS37666.1"; havana_gene "OTTMUSG00000031269.1"; havana_transcript "OTTMUST00000077467.1";
chr17	ENSEMBL_gcm37	exon	57189541	57189690	0.132796154501216	+	.	gene_id "ENSMUSG00000024209.10"; transcript_id "ENSMUSG00000024209.10_tx_10"; exon_id "chr17_57189541_57189690_+"; exonnum "5"; txlen "2107";
chr17	ENSEMBL_gcm37	exon	57189541	57189690	0.129391124898621	+	.	gene_id "ENSMUSG00000024209.10"; transcript_id "ENSMUSG00000024209.10_tx_11"; exon_id "chr17_57189541_57189690_+"; exonnum "5"; txlen "2322";
chr17	ENSEMBL_gcm37	exon	57189541	57189690	0.129391124898621	+	.	gene_id "ENSMUSG00000024209.10"; transcript_id "ENSMUSG00000024209.10_tx_12"; exon_id "chr17_57189541_57189690_+"; exonnum "5"; txlen "2104";
chr17	ENSEMBL_gcm37	exon	57189541	57189690	1.23083138815654	+	.	gene_id "ENSMUSG00000024209.10"; transcript_id "ENSMUSG00000024209.10_tx_3"; exon_id "chr17_57189541_57189690_+"; exonnum "5"; txlen "2035";
chr17	ENSEMBL_gcm37	exon	57189541	57189690	0.832566952883781	+	.	gene_id "ENSMUSG00000024209.10"; transcript_id "ENSMUSG00000024209.10_tx_4"; exon_id "chr17_57189541_57189690_+"; exonnum "5"; txlen "1817";
chr17	ENSEMBL_gcm37	exon	57189541	57189690	0.132796154501216	+	.	gene_id "ENSMUSG00000024209.10"; transcript_id "ENSMUSG00000024209.10_tx_7"; exon_id "chr17_57189541_57189690_+"; exonnum "6"; txlen "2188";
chr17	ENSEMBL_gcm37	exon	57189541	57189690	0.132796154501216	+	.	gene_id "ENSMUSG00000024209.10"; transcript_id "ENSMUSG00000024209.10_tx_8"; exon_id "chr17_57189541_57189690_+"; exonnum "6"; txlen "1970";
chr17	ENSEMBL_gcm37	exon	57189541	57189690	0.132796154501216	+	.	gene_id "ENSMUSG00000024209.10"; transcript_id "ENSMUSG00000024209.10_tx_9"; exon_id "chr17_57189541_57189690_+"; exonnum "5"; txlen "1889";
chr17	HAVANA	exon	57189780	57189986	0	+	.	gene_id "ENSMUSG00000024209.10"; transcript_id "ENSMUST00000025048.7"; gene_type "protein_coding"; gene_name "Acsbg3"; transcript_type "protein_coding"; transcript_name "Acsbg3-201"; exon_number 8; exon_id "ENSMUSE00000139757.5"; level 2; protein_id "ENSMUSP00000025048.7"; transcript_support_level "1"; mgi_id "MGI:1925875"; tag "basic"; tag "Ensembl_canonical"; tag "GENCODE_Primary"; tag "appris_principal_1"; tag "CCDS"; ccdsid "CCDS37666.1"; havana_gene "OTTMUSG00000031269.1"; havana_transcript "OTTMUST00000077467.1";
chr17	HAVANA	CDS	57189780	57189986	0	+	0	gene_id "ENSMUSG00000024209.10"; transcript_id "ENSMUST00000025048.7"; gene_type "protein_coding"; gene_name "Acsbg3"; transcript_type "protein_coding"; transcript_name "Acsbg3-201"; exon_number 8; exon_id "ENSMUSE00000139757.5"; level 2; protein_id "ENSMUSP00000025048.7"; transcript_support_level "1"; mgi_id "MGI:1925875"; tag "basic"; tag "Ensembl_canonical"; tag "GENCODE_Primary"; tag "appris_principal_1"; tag "CCDS"; ccdsid "CCDS37666.1"; havana_gene "OTTMUSG00000031269.1"; havana_transcript "OTTMUST00000077467.1";
chr17	ENSEMBL_gcm37	exon	57189780	57189986	0.132796154501216	+	.	gene_id "ENSMUSG00000024209.10"; transcript_id "ENSMUSG00000024209.10_tx_10"; exon_id "chr17_57189780_57189986_+"; exonnum "6"; txlen "2107";
chr17	ENSEMBL_gcm37	exon	57189780	57189986	0.129391124898621	+	.	gene_id "ENSMUSG00000024209.10"; transcript_id "ENSMUSG00000024209.10_tx_11"; exon_id "chr17_57189780_57189986_+"; exonnum "6"; txlen "2322";
chr17	ENSEMBL_gcm37	exon	57189780	57189986	0.129391124898621	+	.	gene_id "ENSMUSG00000024209.10"; transcript_id "ENSMUSG00000024209.10_tx_12"; exon_id "chr17_57189780_57189986_+"; exonnum "6"; txlen "2104";
chr17	ENSEMBL_gcm37	exon	57189780	57189986	1.23083138815654	+	.	gene_id "ENSMUSG00000024209.10"; transcript_id "ENSMUSG00000024209.10_tx_3"; exon_id "chr17_57189780_57189986_+"; exonnum "6"; txlen "2035";
chr17	ENSEMBL_gcm37	exon	57189780	57189986	0.832566952883781	+	.	gene_id "ENSMUSG00000024209.10"; transcript_id "ENSMUSG00000024209.10_tx_4"; exon_id "chr17_57189780_57189986_+"; exonnum "6"; txlen "1817";
chr17	ENSEMBL_gcm37	exon	57189780	57189986	0.132796154501216	+	.	gene_id "ENSMUSG00000024209.10"; transcript_id "ENSMUSG00000024209.10_tx_7"; exon_id "chr17_57189780_57189986_+"; exonnum "7"; txlen "2188";
chr17	ENSEMBL_gcm37	exon	57189780	57189986	0.132796154501216	+	.	gene_id "ENSMUSG00000024209.10"; transcript_id "ENSMUSG00000024209.10_tx_8"; exon_id "chr17_57189780_57189986_+"; exonnum "7"; txlen "1970";
chr17	ENSEMBL_gcm37	exon	57189780	57189986	0.132796154501216	+	.	gene_id "ENSMUSG00000024209.10"; transcript_id "ENSMUSG00000024209.10_tx_9"; exon_id "chr17_57189780_57189986_+"; exonnum "6"; txlen "1889";
chr17	HAVANA	exon	57190316	57190497	0	+	.	gene_id "ENSMUSG00000024209.10"; transcript_id "ENSMUST00000025048.7"; gene_type "protein_coding"; gene_name "Acsbg3"; transcript_type "protein_coding"; transcript_name "Acsbg3-201"; exon_number 9; exon_id "ENSMUSE00000139751.2"; level 2; protein_id "ENSMUSP00000025048.7"; transcript_support_level "1"; mgi_id "MGI:1925875"; tag "basic"; tag "Ensembl_canonical"; tag "GENCODE_Primary"; tag "appris_principal_1"; tag "CCDS"; ccdsid "CCDS37666.1"; havana_gene "OTTMUSG00000031269.1"; havana_transcript "OTTMUST00000077467.1";
chr17	HAVANA	CDS	57190316	57190497	0	+	0	gene_id "ENSMUSG00000024209.10"; transcript_id "ENSMUST00000025048.7"; gene_type "protein_coding"; gene_name "Acsbg3"; transcript_type "protein_coding"; transcript_name "Acsbg3-201"; exon_number 9; exon_id "ENSMUSE00000139751.2"; level 2; protein_id "ENSMUSP00000025048.7"; transcript_support_level "1"; mgi_id "MGI:1925875"; tag "basic"; tag "Ensembl_canonical"; tag "GENCODE_Primary"; tag "appris_principal_1"; tag "CCDS"; ccdsid "CCDS37666.1"; havana_gene "OTTMUSG00000031269.1"; havana_transcript "OTTMUST00000077467.1";
chr17	ENSEMBL_gcm37	exon	57190316	57190497	0.132796154501216	+	.	gene_id "ENSMUSG00000024209.10"; transcript_id "ENSMUSG00000024209.10_tx_10"; exon_id "chr17_57190316_57190497_+"; exonnum "7"; txlen "2107";
chr17	ENSEMBL_gcm37	exon	57190316	57190497	0.129391124898621	+	.	gene_id "ENSMUSG00000024209.10"; transcript_id "ENSMUSG00000024209.10_tx_11"; exon_id "chr17_57190316_57190497_+"; exonnum "7"; txlen "2322";
chr17	ENSEMBL_gcm37	exon	57190316	57190497	0.129391124898621	+	.	gene_id "ENSMUSG00000024209.10"; transcript_id "ENSMUSG00000024209.10_tx_12"; exon_id "chr17_57190316_57190497_+"; exonnum "7"; txlen "2104";
chr17	ENSEMBL_gcm37	exon	57190316	57190497	1.23083138815654	+	.	gene_id "ENSMUSG00000024209.10"; transcript_id "ENSMUSG00000024209.10_tx_3"; exon_id "chr17_57190316_57190497_+"; exonnum "7"; txlen "2035";
chr17	ENSEMBL_gcm37	exon	57190316	57190497	0.832566952883781	+	.	gene_id "ENSMUSG00000024209.10"; transcript_id "ENSMUSG00000024209.10_tx_4"; exon_id "chr17_57190316_57190497_+"; exonnum "7"; txlen "1817";
chr17	ENSEMBL_gcm37	exon	57190316	57190497	0.132796154501216	+	.	gene_id "ENSMUSG00000024209.10"; transcript_id "ENSMUSG00000024209.10_tx_7"; exon_id "chr17_57190316_57190497_+"; exonnum "8"; txlen "2188";
chr17	ENSEMBL_gcm37	exon	57190316	57190497	0.132796154501216	+	.	gene_id "ENSMUSG00000024209.10"; transcript_id "ENSMUSG00000024209.10_tx_8"; exon_id "chr17_57190316_57190497_+"; exonnum "8"; txlen "1970";
chr17	ENSEMBL_gcm37	exon	57190316	57190497	0.132796154501216	+	.	gene_id "ENSMUSG00000024209.10"; transcript_id "ENSMUSG00000024209.10_tx_9"; exon_id "chr17_57190316_57190497_+"; exonnum "7"; txlen "1889";
chr17	HAVANA	exon	57190627	57190860	0	+	.	gene_id "ENSMUSG00000024209.10"; transcript_id "ENSMUST00000025048.7"; gene_type "protein_coding"; gene_name "Acsbg3"; transcript_type "protein_coding"; transcript_name "Acsbg3-201"; exon_number 10; exon_id "ENSMUSE00000283755.2"; level 2; protein_id "ENSMUSP00000025048.7"; transcript_support_level "1"; mgi_id "MGI:1925875"; tag "basic"; tag "Ensembl_canonical"; tag "GENCODE_Primary"; tag "appris_principal_1"; tag "CCDS"; ccdsid "CCDS37666.1"; havana_gene "OTTMUSG00000031269.1"; havana_transcript "OTTMUST00000077467.1";
chr17	HAVANA	CDS	57190627	57190860	0	+	1	gene_id "ENSMUSG00000024209.10"; transcript_id "ENSMUST00000025048.7"; gene_type "protein_coding"; gene_name "Acsbg3"; transcript_type "protein_coding"; transcript_name "Acsbg3-201"; exon_number 10; exon_id "ENSMUSE00000283755.2"; level 2; protein_id "ENSMUSP00000025048.7"; transcript_support_level "1"; mgi_id "MGI:1925875"; tag "basic"; tag "Ensembl_canonical"; tag "GENCODE_Primary"; tag "appris_principal_1"; tag "CCDS"; ccdsid "CCDS37666.1"; havana_gene "OTTMUSG00000031269.1"; havana_transcript "OTTMUST00000077467.1";
chr17	ENSEMBL_gcm37	exon	57190627	57190860	0.132796154501216	+	.	gene_id "ENSMUSG00000024209.10"; transcript_id "ENSMUSG00000024209.10_tx_10"; exon_id "chr17_57190627_57190860_+"; exonnum "8"; txlen "2107";
chr17	ENSEMBL_gcm37	exon	57190627	57190860	0.129391124898621	+	.	gene_id "ENSMUSG00000024209.10"; transcript_id "ENSMUSG00000024209.10_tx_11"; exon_id "chr17_57190627_57190860_+"; exonnum "8"; txlen "2322";
chr17	ENSEMBL_gcm37	exon	57190627	57190860	0.129391124898621	+	.	gene_id "ENSMUSG00000024209.10"; transcript_id "ENSMUSG00000024209.10_tx_12"; exon_id "chr17_57190627_57190860_+"; exonnum "8"; txlen "2104";
chr17	ENSEMBL_gcm37	exon	57190627	57190860	1.23083138815654	+	.	gene_id "ENSMUSG00000024209.10"; transcript_id "ENSMUSG00000024209.10_tx_3"; exon_id "chr17_57190627_57190860_+"; exonnum "8"; txlen "2035";
chr17	ENSEMBL_gcm37	exon	57190627	57190860	0.832566952883781	+	.	gene_id "ENSMUSG00000024209.10"; transcript_id "ENSMUSG00000024209.10_tx_4"; exon_id "chr17_57190627_57190860_+"; exonnum "8"; txlen "1817";
chr17	ENSEMBL_gcm37	exon	57190627	57190860	0.132796154501216	+	.	gene_id "ENSMUSG00000024209.10"; transcript_id "ENSMUSG00000024209.10_tx_7"; exon_id "chr17_57190627_57190860_+"; exonnum "9"; txlen "2188";
chr17	ENSEMBL_gcm37	exon	57190627	57190860	0.132796154501216	+	.	gene_id "ENSMUSG00000024209.10"; transcript_id "ENSMUSG00000024209.10_tx_8"; exon_id "chr17_57190627_57190860_+"; exonnum "9"; txlen "1970";
chr17	ENSEMBL_gcm37	exon	57190627	57190860	0.132796154501216	+	.	gene_id "ENSMUSG00000024209.10"; transcript_id "ENSMUSG00000024209.10_tx_9"; exon_id "chr17_57190627_57190860_+"; exonnum "8"; txlen "1889";
chr17	sragcm37_es	exon	57190975	57191025	1.36628617363193	+	.	gene_id "ENSMUSG00000024209.10"; transcript_id "ENSMUSG00000024209.10_tx_2"; exon_id "chr17_57190975_57191025_+"; exonnum "1"; txlen "706";
chr17	HAVANA	exon	57191751	57191968	0	+	.	gene_id "ENSMUSG00000024209.10"; transcript_id "ENSMUST00000025048.7"; gene_type "protein_coding"; gene_name "Acsbg3"; transcript_type "protein_coding"; transcript_name "Acsbg3-201"; exon_number 11; exon_id "ENSMUSE00000139749.2"; level 2; protein_id "ENSMUSP00000025048.7"; transcript_support_level "1"; mgi_id "MGI:1925875"; tag "basic"; tag "Ensembl_canonical"; tag "GENCODE_Primary"; tag "appris_principal_1"; tag "CCDS"; ccdsid "CCDS37666.1"; havana_gene "OTTMUSG00000031269.1"; havana_transcript "OTTMUST00000077467.1";
chr17	HAVANA	CDS	57191751	57191968	0	+	1	gene_id "ENSMUSG00000024209.10"; transcript_id "ENSMUST00000025048.7"; gene_type "protein_coding"; gene_name "Acsbg3"; transcript_type "protein_coding"; transcript_name "Acsbg3-201"; exon_number 11; exon_id "ENSMUSE00000139749.2"; level 2; protein_id "ENSMUSP00000025048.7"; transcript_support_level "1"; mgi_id "MGI:1925875"; tag "basic"; tag "Ensembl_canonical"; tag "GENCODE_Primary"; tag "appris_principal_1"; tag "CCDS"; ccdsid "CCDS37666.1"; havana_gene "OTTMUSG00000031269.1"; havana_transcript "OTTMUST00000077467.1";
chr17	ENSEMBL_gcm37	exon	57191751	57191968	0.132796154501216	+	.	gene_id "ENSMUSG00000024209.10"; transcript_id "ENSMUSG00000024209.10_tx_10"; exon_id "chr17_57191751_57191968_+"; exonnum "9"; txlen "2107";
chr17	ENSEMBL_gcm37	exon	57191751	57191968	0.129391124898621	+	.	gene_id "ENSMUSG00000024209.10"; transcript_id "ENSMUSG00000024209.10_tx_11"; exon_id "chr17_57191751_57191968_+"; exonnum "9"; txlen "2322";
chr17	ENSEMBL_gcm37	exon	57191751	57191968	1.23083138815654	+	.	gene_id "ENSMUSG00000024209.10"; transcript_id "ENSMUSG00000024209.10_tx_3"; exon_id "chr17_57191751_57191968_+"; exonnum "9"; txlen "2035";
chr17	ENSEMBL_gcm37	exon	57191751	57191968	0.132796154501216	+	.	gene_id "ENSMUSG00000024209.10"; transcript_id "ENSMUSG00000024209.10_tx_7"; exon_id "chr17_57191751_57191968_+"; exonnum "10"; txlen "2188";
chr17	HAVANA	exon	57192084	57192223	0	+	.	gene_id "ENSMUSG00000024209.10"; transcript_id "ENSMUST00000025048.7"; gene_type "protein_coding"; gene_name "Acsbg3"; transcript_type "protein_coding"; transcript_name "Acsbg3-201"; exon_number 12; exon_id "ENSMUSE00000139761.2"; level 2; protein_id "ENSMUSP00000025048.7"; transcript_support_level "1"; mgi_id "MGI:1925875"; tag "basic"; tag "Ensembl_canonical"; tag "GENCODE_Primary"; tag "appris_principal_1"; tag "CCDS"; ccdsid "CCDS37666.1"; havana_gene "OTTMUSG00000031269.1"; havana_transcript "OTTMUST00000077467.1";
chr17	HAVANA	CDS	57192084	57192223	0	+	2	gene_id "ENSMUSG00000024209.10"; transcript_id "ENSMUST00000025048.7"; gene_type "protein_coding"; gene_name "Acsbg3"; transcript_type "protein_coding"; transcript_name "Acsbg3-201"; exon_number 12; exon_id "ENSMUSE00000139761.2"; level 2; protein_id "ENSMUSP00000025048.7"; transcript_support_level "1"; mgi_id "MGI:1925875"; tag "basic"; tag "Ensembl_canonical"; tag "GENCODE_Primary"; tag "appris_principal_1"; tag "CCDS"; ccdsid "CCDS37666.1"; havana_gene "OTTMUSG00000031269.1"; havana_transcript "OTTMUST00000077467.1";
chr17	ENSEMBL_gcm37	exon	57192084	57192223	0.132796154501216	+	.	gene_id "ENSMUSG00000024209.10"; transcript_id "ENSMUSG00000024209.10_tx_10"; exon_id "chr17_57192084_57192223_+"; exonnum "10"; txlen "2107";
chr17	ENSEMBL_gcm37	exon	57192084	57192223	0.129391124898621	+	.	gene_id "ENSMUSG00000024209.10"; transcript_id "ENSMUSG00000024209.10_tx_11"; exon_id "chr17_57192084_57192223_+"; exonnum "10"; txlen "2322";
chr17	ENSEMBL_gcm37	exon	57192084	57192223	0.129391124898621	+	.	gene_id "ENSMUSG00000024209.10"; transcript_id "ENSMUSG00000024209.10_tx_12"; exon_id "chr17_57192084_57192223_+"; exonnum "9"; txlen "2104";
chr17	ENSEMBL_gcm37	exon	57192084	57192223	1.36628617363193	+	.	gene_id "ENSMUSG00000024209.10"; transcript_id "ENSMUSG00000024209.10_tx_2"; exon_id "chr17_57192084_57192223_+"; exonnum "2"; txlen "706";
chr17	ENSEMBL_gcm37	exon	57192084	57192223	1.23083138815654	+	.	gene_id "ENSMUSG00000024209.10"; transcript_id "ENSMUSG00000024209.10_tx_3"; exon_id "chr17_57192084_57192223_+"; exonnum "10"; txlen "2035";
chr17	ENSEMBL_gcm37	exon	57192084	57192223	0.832566952883781	+	.	gene_id "ENSMUSG00000024209.10"; transcript_id "ENSMUSG00000024209.10_tx_4"; exon_id "chr17_57192084_57192223_+"; exonnum "9"; txlen "1817";
chr17	ENSEMBL_gcm37	exon	57192084	57192223	0.132796154501216	+	.	gene_id "ENSMUSG00000024209.10"; transcript_id "ENSMUSG00000024209.10_tx_7"; exon_id "chr17_57192084_57192223_+"; exonnum "11"; txlen "2188";
chr17	ENSEMBL_gcm37	exon	57192084	57192223	0.132796154501216	+	.	gene_id "ENSMUSG00000024209.10"; transcript_id "ENSMUSG00000024209.10_tx_8"; exon_id "chr17_57192084_57192223_+"; exonnum "10"; txlen "1970";
chr17	ENSEMBL_gcm37	exon	57192084	57192223	0.132796154501216	+	.	gene_id "ENSMUSG00000024209.10"; transcript_id "ENSMUSG00000024209.10_tx_9"; exon_id "chr17_57192084_57192223_+"; exonnum "9"; txlen "1889";
chr17	HAVANA	exon	57193441	57193687	0	+	.	gene_id "ENSMUSG00000024209.10"; transcript_id "ENSMUST00000025048.7"; gene_type "protein_coding"; gene_name "Acsbg3"; transcript_type "protein_coding"; transcript_name "Acsbg3-201"; exon_number 13; exon_id "ENSMUSE00000283440.4"; level 2; protein_id "ENSMUSP00000025048.7"; transcript_support_level "1"; mgi_id "MGI:1925875"; tag "basic"; tag "Ensembl_canonical"; tag "GENCODE_Primary"; tag "appris_principal_1"; tag "CCDS"; ccdsid "CCDS37666.1"; havana_gene "OTTMUSG00000031269.1"; havana_transcript "OTTMUST00000077467.1";
chr17	HAVANA	CDS	57193441	57193687	0	+	0	gene_id "ENSMUSG00000024209.10"; transcript_id "ENSMUST00000025048.7"; gene_type "protein_coding"; gene_name "Acsbg3"; transcript_type "protein_coding"; transcript_name "Acsbg3-201"; exon_number 13; exon_id "ENSMUSE00000283440.4"; level 2; protein_id "ENSMUSP00000025048.7"; transcript_support_level "1"; mgi_id "MGI:1925875"; tag "basic"; tag "Ensembl_canonical"; tag "GENCODE_Primary"; tag "appris_principal_1"; tag "CCDS"; ccdsid "CCDS37666.1"; havana_gene "OTTMUSG00000031269.1"; havana_transcript "OTTMUST00000077467.1";
chr17	ENSEMBL_gcm37	exon	57193441	57193687	0.132796154501216	+	.	gene_id "ENSMUSG00000024209.10"; transcript_id "ENSMUSG00000024209.10_tx_10"; exon_id "chr17_57193441_57193687_+"; exonnum "11"; txlen "2107";
chr17	ENSEMBL_gcm37	exon	57193441	57193687	0.129391124898621	+	.	gene_id "ENSMUSG00000024209.10"; transcript_id "ENSMUSG00000024209.10_tx_11"; exon_id "chr17_57193441_57193687_+"; exonnum "11"; txlen "2322";
chr17	ENSEMBL_gcm37	exon	57193441	57193687	0.129391124898621	+	.	gene_id "ENSMUSG00000024209.10"; transcript_id "ENSMUSG00000024209.10_tx_12"; exon_id "chr17_57193441_57193687_+"; exonnum "10"; txlen "2104";
chr17	ENSEMBL_gcm37	exon	57193441	57193687	1.36628617363193	+	.	gene_id "ENSMUSG00000024209.10"; transcript_id "ENSMUSG00000024209.10_tx_2"; exon_id "chr17_57193441_57193687_+"; exonnum "3"; txlen "706";
chr17	ENSEMBL_gcm37	exon	57193441	57193687	1.23083138815654	+	.	gene_id "ENSMUSG00000024209.10"; transcript_id "ENSMUSG00000024209.10_tx_3"; exon_id "chr17_57193441_57193687_+"; exonnum "11"; txlen "2035";
chr17	ENSEMBL_gcm37	exon	57193441	57193687	0.832566952883781	+	.	gene_id "ENSMUSG00000024209.10"; transcript_id "ENSMUSG00000024209.10_tx_4"; exon_id "chr17_57193441_57193687_+"; exonnum "10"; txlen "1817";
chr17	ENSEMBL_gcm37	exon	57193441	57193687	0.132796154501216	+	.	gene_id "ENSMUSG00000024209.10"; transcript_id "ENSMUSG00000024209.10_tx_7"; exon_id "chr17_57193441_57193687_+"; exonnum "12"; txlen "2188";
chr17	ENSEMBL_gcm37	exon	57193441	57193687	0.132796154501216	+	.	gene_id "ENSMUSG00000024209.10"; transcript_id "ENSMUSG00000024209.10_tx_8"; exon_id "chr17_57193441_57193687_+"; exonnum "11"; txlen "1970";
chr17	ENSEMBL_gcm37	exon	57193441	57193687	0.132796154501216	+	.	gene_id "ENSMUSG00000024209.10"; transcript_id "ENSMUSG00000024209.10_tx_9"; exon_id "chr17_57193441_57193687_+"; exonnum "10"; txlen "1889";
chr17	HAVANA	CDS	57195637	57195719	0	+	2	gene_id "ENSMUSG00000024209.10"; transcript_id "ENSMUST00000025048.7"; gene_type "protein_coding"; gene_name "Acsbg3"; transcript_type "protein_coding"; transcript_name "Acsbg3-201"; exon_number 14; exon_id "ENSMUSE00000693744.2"; level 2; protein_id "ENSMUSP00000025048.7"; transcript_support_level "1"; mgi_id "MGI:1925875"; tag "basic"; tag "Ensembl_canonical"; tag "GENCODE_Primary"; tag "appris_principal_1"; tag "CCDS"; ccdsid "CCDS37666.1"; havana_gene "OTTMUSG00000031269.1"; havana_transcript "OTTMUST00000077467.1";
chr17	HAVANA	exon	57195637	57195904	0	+	.	gene_id "ENSMUSG00000024209.10"; transcript_id "ENSMUST00000025048.7"; gene_type "protein_coding"; gene_name "Acsbg3"; transcript_type "protein_coding"; transcript_name "Acsbg3-201"; exon_number 14; exon_id "ENSMUSE00000693744.2"; level 2; protein_id "ENSMUSP00000025048.7"; transcript_support_level "1"; mgi_id "MGI:1925875"; tag "basic"; tag "Ensembl_canonical"; tag "GENCODE_Primary"; tag "appris_principal_1"; tag "CCDS"; ccdsid "CCDS37666.1"; havana_gene "OTTMUSG00000031269.1"; havana_transcript "OTTMUST00000077467.1";
chr17	ENSEMBL_gcm37	exon	57195637	57195904	0.132796154501216	+	.	gene_id "ENSMUSG00000024209.10"; transcript_id "ENSMUSG00000024209.10_tx_10"; exon_id "chr17_57195637_57195904_+"; exonnum "12"; txlen "2107";
chr17	ENSEMBL_gcm37	exon	57195637	57195904	0.129391124898621	+	.	gene_id "ENSMUSG00000024209.10"; transcript_id "ENSMUSG00000024209.10_tx_11"; exon_id "chr17_57195637_57195904_+"; exonnum "12"; txlen "2322";
chr17	ENSEMBL_gcm37	exon	57195637	57195904	0.129391124898621	+	.	gene_id "ENSMUSG00000024209.10"; transcript_id "ENSMUSG00000024209.10_tx_12"; exon_id "chr17_57195637_57195904_+"; exonnum "11"; txlen "2104";
chr17	ENSEMBL_gcm37	exon	57195637	57195904	1.36628617363193	+	.	gene_id "ENSMUSG00000024209.10"; transcript_id "ENSMUSG00000024209.10_tx_2"; exon_id "chr17_57195637_57195904_+"; exonnum "4"; txlen "706";
chr17	ENSEMBL_gcm37	exon	57195637	57195904	1.23083138815654	+	.	gene_id "ENSMUSG00000024209.10"; transcript_id "ENSMUSG00000024209.10_tx_3"; exon_id "chr17_57195637_57195904_+"; exonnum "12"; txlen "2035";
chr17	ENSEMBL_gcm37	exon	57195637	57195904	0.832566952883781	+	.	gene_id "ENSMUSG00000024209.10"; transcript_id "ENSMUSG00000024209.10_tx_4"; exon_id "chr17_57195637_57195904_+"; exonnum "11"; txlen "1817";
chr17	ENSEMBL_gcm37	exon	57195637	57195904	0.132796154501216	+	.	gene_id "ENSMUSG00000024209.10"; transcript_id "ENSMUSG00000024209.10_tx_7"; exon_id "chr17_57195637_57195904_+"; exonnum "13"; txlen "2188";
chr17	ENSEMBL_gcm37	exon	57195637	57195904	0.132796154501216	+	.	gene_id "ENSMUSG00000024209.10"; transcript_id "ENSMUSG00000024209.10_tx_8"; exon_id "chr17_57195637_57195904_+"; exonnum "12"; txlen "1970";
chr17	ENSEMBL_gcm37	exon	57195637	57195904	0.132796154501216	+	.	gene_id "ENSMUSG00000024209.10"; transcript_id "ENSMUSG00000024209.10_tx_9"; exon_id "chr17_57195637_57195904_+"; exonnum "11"; txlen "1889";
chr17	HAVANA	stop_codon	57195720	57195722	0	+	0	gene_id "ENSMUSG00000024209.10"; transcript_id "ENSMUST00000025048.7"; gene_type "protein_coding"; gene_name "Acsbg3"; transcript_type "protein_coding"; transcript_name "Acsbg3-201"; exon_number 14; exon_id "ENSMUSE00000693744.2"; level 2; protein_id "ENSMUSP00000025048.7"; transcript_support_level "1"; mgi_id "MGI:1925875"; tag "basic"; tag "Ensembl_canonical"; tag "GENCODE_Primary"; tag "appris_principal_1"; tag "CCDS"; ccdsid "CCDS37666.1"; havana_gene "OTTMUSG00000031269.1"; havana_transcript "OTTMUST00000077467.1";
chr17	HAVANA	UTR	57195720	57195904	0	+	.	gene_id "ENSMUSG00000024209.10"; transcript_id "ENSMUST00000025048.7"; gene_type "protein_coding"; gene_name "Acsbg3"; transcript_type "protein_coding"; transcript_name "Acsbg3-201"; exon_number 14; exon_id "ENSMUSE00000693744.2"; level 2; protein_id "ENSMUSP00000025048.7"; transcript_support_level "1"; mgi_id "MGI:1925875"; tag "basic"; tag "Ensembl_canonical"; tag "GENCODE_Primary"; tag "appris_principal_1"; tag "CCDS"; ccdsid "CCDS37666.1"; havana_gene "OTTMUSG00000031269.1"; havana_transcript "OTTMUST00000077467.1";
chr17	HAVANA	exon	57265311	57265405	0	+	.	gene_id "ENSMUSG00000117245.3"; transcript_id "ENSMUST00000232883.3"; gene_type "lncRNA"; gene_name "Gm49887"; transcript_type "lncRNA"; transcript_name "Gm49887-201"; exon_number 1; exon_id "ENSMUSE00001593699.1"; level 2; mgi_id "MGI:6270572"; tag "basic"; tag "Ensembl_canonical"; tag "GENCODE_Primary"; tag "TAGENE"; havana_gene "OTTMUSG00000072403.1"; havana_transcript "OTTMUST00000175137.1";
chr17	HAVANA	gene	57265311	57266574	0	+	.	gene_id "ENSMUSG00000117245.3"; gene_type "lncRNA"; gene_name "Gm49887"; level 2; mgi_id "MGI:6270572"; havana_gene "OTTMUSG00000072403.1";
chr17	HAVANA	transcript	57265311	57266574	0	+	.	gene_id "ENSMUSG00000117245.3"; transcript_id "ENSMUST00000232883.3"; gene_type "lncRNA"; gene_name "Gm49887"; transcript_type "lncRNA"; transcript_name "Gm49887-201"; level 2; mgi_id "MGI:6270572"; tag "basic"; tag "Ensembl_canonical"; tag "GENCODE_Primary"; tag "TAGENE"; havana_gene "OTTMUSG00000072403.1"; havana_transcript "OTTMUST00000175137.1";
chr17	HAVANA	exon	57265874	57266574	0	+	.	gene_id "ENSMUSG00000117245.3"; transcript_id "ENSMUST00000232883.3"; gene_type "lncRNA"; gene_name "Gm49887"; transcript_type "lncRNA"; transcript_name "Gm49887-201"; exon_number 2; exon_id "ENSMUSE00001593700.1"; level 2; mgi_id "MGI:6270572"; tag "basic"; tag "Ensembl_canonical"; tag "GENCODE_Primary"; tag "TAGENE"; havana_gene "OTTMUSG00000072403.1"; havana_transcript "OTTMUST00000175137.1";
chr17	HAVANA	UTR	57297305	57297327	0	+	.	gene_id "ENSMUSG00000002660.9"; transcript_id "ENSMUST00000002735.9"; gene_type "protein_coding"; gene_name "Clpp"; transcript_type "protein_coding"; transcript_name "Clpp-201"; exon_number 1; exon_id "ENSMUSE00000139817.8"; level 2; protein_id "ENSMUSP00000002735.8"; transcript_support_level "1"; mgi_id "MGI:1858213"; tag "basic"; tag "Ensembl_canonical"; tag "GENCODE_Primary"; tag "appris_principal_1"; tag "CCDS"; ccdsid "CCDS28920.1"; havana_gene "OTTMUSG00000072404.1"; havana_transcript "OTTMUST00000175138.1";
chr17	HAVANA	exon	57297305	57297513	0	+	.	gene_id "ENSMUSG00000002660.9"; transcript_id "ENSMUST00000002735.9"; gene_type "protein_coding"; gene_name "Clpp"; transcript_type "protein_coding"; transcript_name "Clpp-201"; exon_number 1; exon_id "ENSMUSE00000139817.8"; level 2; protein_id "ENSMUSP00000002735.8"; transcript_support_level "1"; mgi_id "MGI:1858213"; tag "basic"; tag "Ensembl_canonical"; tag "GENCODE_Primary"; tag "appris_principal_1"; tag "CCDS"; ccdsid "CCDS28920.1"; havana_gene "OTTMUSG00000072404.1"; havana_transcript "OTTMUST00000175138.1";
chr17	HAVANA	gene	57297305	57303188	0	+	.	gene_id "ENSMUSG00000002660.9"; gene_type "protein_coding"; gene_name "Clpp"; level 2; mgi_id "MGI:1858213"; havana_gene "OTTMUSG00000072404.1";
chr17	HAVANA	transcript	57297305	57303188	0	+	.	gene_id "ENSMUSG00000002660.9"; transcript_id "ENSMUST00000002735.9"; gene_type "protein_coding"; gene_name "Clpp"; transcript_type "protein_coding"; transcript_name "Clpp-201"; level 2; protein_id "ENSMUSP00000002735.8"; transcript_support_level "1"; mgi_id "MGI:1858213"; tag "basic"; tag "Ensembl_canonical"; tag "GENCODE_Primary"; tag "appris_principal_1"; tag "CCDS"; ccdsid "CCDS28920.1"; havana_gene "OTTMUSG00000072404.1"; havana_transcript "OTTMUST00000175138.1";
chr17	HAVANA	start_codon	57297328	57297330	0	+	0	gene_id "ENSMUSG00000002660.9"; transcript_id "ENSMUST00000002735.9"; gene_type "protein_coding"; gene_name "Clpp"; transcript_type "protein_coding"; transcript_name "Clpp-201"; exon_number 1; exon_id "ENSMUSE00000139817.8"; level 2; protein_id "ENSMUSP00000002735.8"; transcript_support_level "1"; mgi_id "MGI:1858213"; tag "basic"; tag "Ensembl_canonical"; tag "GENCODE_Primary"; tag "appris_principal_1"; tag "CCDS"; ccdsid "CCDS28920.1"; havana_gene "OTTMUSG00000072404.1"; havana_transcript "OTTMUST00000175138.1";
chr17	HAVANA	CDS	57297328	57297513	0	+	0	gene_id "ENSMUSG00000002660.9"; transcript_id "ENSMUST00000002735.9"; gene_type "protein_coding"; gene_name "Clpp"; transcript_type "protein_coding"; transcript_name "Clpp-201"; exon_number 1; exon_id "ENSMUSE00000139817.8"; level 2; protein_id "ENSMUSP00000002735.8"; transcript_support_level "1"; mgi_id "MGI:1858213"; tag "basic"; tag "Ensembl_canonical"; tag "GENCODE_Primary"; tag "appris_principal_1"; tag "CCDS"; ccdsid "CCDS28920.1"; havana_gene "OTTMUSG00000072404.1"; havana_transcript "OTTMUST00000175138.1";
chr17	HAVANA	transcript	57297392	57297825	0	+	.	gene_id "ENSMUSG00000002660.9"; transcript_id "ENSMUST00000233845.2"; gene_type "protein_coding"; gene_name "Clpp"; transcript_type "retained_intron"; transcript_name "Clpp-202"; level 2; mgi_id "MGI:1858213"; havana_gene "OTTMUSG00000072404.1"; havana_transcript "OTTMUST00000175139.1";
chr17	HAVANA	exon	57297392	57297825	0	+	.	gene_id "ENSMUSG00000002660.9"; transcript_id "ENSMUST00000233845.2"; gene_type "protein_coding"; gene_name "Clpp"; transcript_type "retained_intron"; transcript_name "Clpp-202"; exon_number 1; exon_id "ENSMUSE00001450599.2"; level 2; mgi_id "MGI:1858213"; havana_gene "OTTMUSG00000072404.1"; havana_transcript "OTTMUST00000175139.1";
chr17	HAVANA	exon	57297606	57297677	0	+	.	gene_id "ENSMUSG00000002660.9"; transcript_id "ENSMUST00000002735.9"; gene_type "protein_coding"; gene_name "Clpp"; transcript_type "protein_coding"; transcript_name "Clpp-201"; exon_number 2; exon_id "ENSMUSE00000139818.2"; level 2; protein_id "ENSMUSP00000002735.8"; transcript_support_level "1"; mgi_id "MGI:1858213"; tag "basic"; tag "Ensembl_canonical"; tag "GENCODE_Primary"; tag "appris_principal_1"; tag "CCDS"; ccdsid "CCDS28920.1"; havana_gene "OTTMUSG00000072404.1"; havana_transcript "OTTMUST00000175138.1";
chr17	HAVANA	CDS	57297606	57297677	0	+	0	gene_id "ENSMUSG00000002660.9"; transcript_id "ENSMUST00000002735.9"; gene_type "protein_coding"; gene_name "Clpp"; transcript_type "protein_coding"; transcript_name "Clpp-201"; exon_number 2; exon_id "ENSMUSE00000139818.2"; level 2; protein_id "ENSMUSP00000002735.8"; transcript_support_level "1"; mgi_id "MGI:1858213"; tag "basic"; tag "Ensembl_canonical"; tag "GENCODE_Primary"; tag "appris_principal_1"; tag "CCDS"; ccdsid "CCDS28920.1"; havana_gene "OTTMUSG00000072404.1"; havana_transcript "OTTMUST00000175138.1";
chr17	HAVANA	exon	57298294	57298390	0	+	.	gene_id "ENSMUSG00000002660.9"; transcript_id "ENSMUST00000002735.9"; gene_type "protein_coding"; gene_name "Clpp"; transcript_type "protein_coding"; transcript_name "Clpp-201"; exon_number 3; exon_id "ENSMUSE00000139816.2"; level 2; protein_id "ENSMUSP00000002735.8"; transcript_support_level "1"; mgi_id "MGI:1858213"; tag "basic"; tag "Ensembl_canonical"; tag "GENCODE_Primary"; tag "appris_principal_1"; tag "CCDS"; ccdsid "CCDS28920.1"; havana_gene "OTTMUSG00000072404.1"; havana_transcript "OTTMUST00000175138.1";
chr17	HAVANA	CDS	57298294	57298390	0	+	0	gene_id "ENSMUSG00000002660.9"; transcript_id "ENSMUST00000002735.9"; gene_type "protein_coding"; gene_name "Clpp"; transcript_type "protein_coding"; transcript_name "Clpp-201"; exon_number 3; exon_id "ENSMUSE00000139816.2"; level 2; protein_id "ENSMUSP00000002735.8"; transcript_support_level "1"; mgi_id "MGI:1858213"; tag "basic"; tag "Ensembl_canonical"; tag "GENCODE_Primary"; tag "appris_principal_1"; tag "CCDS"; ccdsid "CCDS28920.1"; havana_gene "OTTMUSG00000072404.1"; havana_transcript "OTTMUST00000175138.1";
chr17	HAVANA	exon	57299826	57300013	0	+	.	gene_id "ENSMUSG00000002660.9"; transcript_id "ENSMUST00000002735.9"; gene_type "protein_coding"; gene_name "Clpp"; transcript_type "protein_coding"; transcript_name "Clpp-201"; exon_number 4; exon_id "ENSMUSE00000139820.2"; level 2; protein_id "ENSMUSP00000002735.8"; transcript_support_level "1"; mgi_id "MGI:1858213"; tag "basic"; tag "Ensembl_canonical"; tag "GENCODE_Primary"; tag "appris_principal_1"; tag "CCDS"; ccdsid "CCDS28920.1"; havana_gene "OTTMUSG00000072404.1"; havana_transcript "OTTMUST00000175138.1";
chr17	HAVANA	CDS	57299826	57300013	0	+	2	gene_id "ENSMUSG00000002660.9"; transcript_id "ENSMUST00000002735.9"; gene_type "protein_coding"; gene_name "Clpp"; transcript_type "protein_coding"; transcript_name "Clpp-201"; exon_number 4; exon_id "ENSMUSE00000139820.2"; level 2; protein_id "ENSMUSP00000002735.8"; transcript_support_level "1"; mgi_id "MGI:1858213"; tag "basic"; tag "Ensembl_canonical"; tag "GENCODE_Primary"; tag "appris_principal_1"; tag "CCDS"; ccdsid "CCDS28920.1"; havana_gene "OTTMUSG00000072404.1"; havana_transcript "OTTMUST00000175138.1";
chr17	HAVANA	exon	57300448	57300553	0	+	.	gene_id "ENSMUSG00000002660.9"; transcript_id "ENSMUST00000002735.9"; gene_type "protein_coding"; gene_name "Clpp"; transcript_type "protein_coding"; transcript_name "Clpp-201"; exon_number 5; exon_id "ENSMUSE00000139822.2"; level 2; protein_id "ENSMUSP00000002735.8"; transcript_support_level "1"; mgi_id "MGI:1858213"; tag "basic"; tag "Ensembl_canonical"; tag "GENCODE_Primary"; tag "appris_principal_1"; tag "CCDS"; ccdsid "CCDS28920.1"; havana_gene "OTTMUSG00000072404.1"; havana_transcript "OTTMUST00000175138.1";
chr17	HAVANA	CDS	57300448	57300553	0	+	0	gene_id "ENSMUSG00000002660.9"; transcript_id "ENSMUST00000002735.9"; gene_type "protein_coding"; gene_name "Clpp"; transcript_type "protein_coding"; transcript_name "Clpp-201"; exon_number 5; exon_id "ENSMUSE00000139822.2"; level 2; protein_id "ENSMUSP00000002735.8"; transcript_support_level "1"; mgi_id "MGI:1858213"; tag "basic"; tag "Ensembl_canonical"; tag "GENCODE_Primary"; tag "appris_principal_1"; tag "CCDS"; ccdsid "CCDS28920.1"; havana_gene "OTTMUSG00000072404.1"; havana_transcript "OTTMUST00000175138.1";
chr17	HAVANA	CDS	57302878	57303044	0	+	2	gene_id "ENSMUSG00000002660.9"; transcript_id "ENSMUST00000002735.9"; gene_type "protein_coding"; gene_name "Clpp"; transcript_type "protein_coding"; transcript_name "Clpp-201"; exon_number 6; exon_id "ENSMUSE00000340174.6"; level 2; protein_id "ENSMUSP00000002735.8"; transcript_support_level "1"; mgi_id "MGI:1858213"; tag "basic"; tag "Ensembl_canonical"; tag "GENCODE_Primary"; tag "appris_principal_1"; tag "CCDS"; ccdsid "CCDS28920.1"; havana_gene "OTTMUSG00000072404.1"; havana_transcript "OTTMUST00000175138.1";
chr17	HAVANA	exon	57302878	57303188	0	+	.	gene_id "ENSMUSG00000002660.9"; transcript_id "ENSMUST00000002735.9"; gene_type "protein_coding"; gene_name "Clpp"; transcript_type "protein_coding"; transcript_name "Clpp-201"; exon_number 6; exon_id "ENSMUSE00000340174.6"; level 2; protein_id "ENSMUSP00000002735.8"; transcript_support_level "1"; mgi_id "MGI:1858213"; tag "basic"; tag "Ensembl_canonical"; tag "GENCODE_Primary"; tag "appris_principal_1"; tag "CCDS"; ccdsid "CCDS28920.1"; havana_gene "OTTMUSG00000072404.1"; havana_transcript "OTTMUST00000175138.1";
chr17	HAVANA	stop_codon	57303045	57303047	0	+	0	gene_id "ENSMUSG00000002660.9"; transcript_id "ENSMUST00000002735.9"; gene_type "protein_coding"; gene_name "Clpp"; transcript_type "protein_coding"; transcript_name "Clpp-201"; exon_number 6; exon_id "ENSMUSE00000340174.6"; level 2; protein_id "ENSMUSP00000002735.8"; transcript_support_level "1"; mgi_id "MGI:1858213"; tag "basic"; tag "Ensembl_canonical"; tag "GENCODE_Primary"; tag "appris_principal_1"; tag "CCDS"; ccdsid "CCDS28920.1"; havana_gene "OTTMUSG00000072404.1"; havana_transcript "OTTMUST00000175138.1";
chr17	HAVANA	UTR	57303045	57303188	0	+	.	gene_id "ENSMUSG00000002660.9"; transcript_id "ENSMUST00000002735.9"; gene_type "protein_coding"; gene_name "Clpp"; transcript_type "protein_coding"; transcript_name "Clpp-201"; exon_number 6; exon_id "ENSMUSE00000340174.6"; level 2; protein_id "ENSMUSP00000002735.8"; transcript_support_level "1"; mgi_id "MGI:1858213"; tag "basic"; tag "Ensembl_canonical"; tag "GENCODE_Primary"; tag "appris_principal_1"; tag "CCDS"; ccdsid "CCDS28920.1"; havana_gene "OTTMUSG00000072404.1"; havana_transcript "OTTMUST00000175138.1";
chr17	HAVANA	UTR	57304339	57304363	0	+	.	gene_id "ENSMUSG00000002661.15"; transcript_id "ENSMUST00000074141.14"; gene_type "protein_coding"; gene_name "Alkbh7"; transcript_type "protein_coding"; transcript_name "Alkbh7-202"; exon_number 1; exon_id "ENSMUSE00000781990.2"; level 2; protein_id "ENSMUSP00000073775.8"; transcript_support_level "1"; mgi_id "MGI:1913650"; tag "basic"; tag "CCDS"; ccdsid "CCDS57105.1"; havana_gene "OTTMUSG00000028993.1"; havana_transcript "OTTMUST00000071900.1";
chr17	HAVANA	exon	57304339	57304567	0	+	.	gene_id "ENSMUSG00000002661.15"; transcript_id "ENSMUST00000074141.14"; gene_type "protein_coding"; gene_name "Alkbh7"; transcript_type "protein_coding"; transcript_name "Alkbh7-202"; exon_number 1; exon_id "ENSMUSE00000781990.2"; level 2; protein_id "ENSMUSP00000073775.8"; transcript_support_level "1"; mgi_id "MGI:1913650"; tag "basic"; tag "CCDS"; ccdsid "CCDS57105.1"; havana_gene "OTTMUSG00000028993.1"; havana_transcript "OTTMUST00000071900.1";
chr17	HAVANA	transcript	57304339	57306311	0	+	.	gene_id "ENSMUSG00000002661.15"; transcript_id "ENSMUST00000074141.14"; gene_type "protein_coding"; gene_name "Alkbh7"; transcript_type "protein_coding"; transcript_name "Alkbh7-202"; level 2; protein_id "ENSMUSP00000073775.8"; transcript_support_level "1"; mgi_id "MGI:1913650"; tag "basic"; tag "CCDS"; ccdsid "CCDS57105.1"; havana_gene "OTTMUSG00000028993.1"; havana_transcript "OTTMUST00000071900.1";
chr17	HAVANA	gene	57304339	57306322	0	+	.	gene_id "ENSMUSG00000002661.15"; gene_type "protein_coding"; gene_name "Alkbh7"; level 2; mgi_id "MGI:1913650"; havana_gene "OTTMUSG00000028993.1";
chr17	HAVANA	UTR	57304343	57304363	0	+	.	gene_id "ENSMUSG00000002661.15"; transcript_id "ENSMUST00000002737.7"; gene_type "protein_coding"; gene_name "Alkbh7"; transcript_type "protein_coding"; transcript_name "Alkbh7-201"; exon_number 1; exon_id "ENSMUSE00000773318.2"; level 2; protein_id "ENSMUSP00000002737.7"; transcript_support_level "1"; mgi_id "MGI:1913650"; tag "basic"; tag "Ensembl_canonical"; tag "GENCODE_Primary"; tag "appris_principal_1"; tag "CCDS"; ccdsid "CCDS28921.1"; havana_gene "OTTMUSG00000028993.1"; havana_transcript "OTTMUST00000071899.1";
chr17	HAVANA	exon	57304343	57304567	0	+	.	gene_id "ENSMUSG00000002661.15"; transcript_id "ENSMUST00000002737.7"; gene_type "protein_coding"; gene_name "Alkbh7"; transcript_type "protein_coding"; transcript_name "Alkbh7-201"; exon_number 1; exon_id "ENSMUSE00000773318.2"; level 2; protein_id "ENSMUSP00000002737.7"; transcript_support_level "1"; mgi_id "MGI:1913650"; tag "basic"; tag "Ensembl_canonical"; tag "GENCODE_Primary"; tag "appris_principal_1"; tag "CCDS"; ccdsid "CCDS28921.1"; havana_gene "OTTMUSG00000028993.1"; havana_transcript "OTTMUST00000071899.1";
chr17	HAVANA	transcript	57304343	57306322	0	+	.	gene_id "ENSMUSG00000002661.15"; transcript_id "ENSMUST00000002737.7"; gene_type "protein_coding"; gene_name "Alkbh7"; transcript_type "protein_coding"; transcript_name "Alkbh7-201"; level 2; protein_id "ENSMUSP00000002737.7"; transcript_support_level "1"; mgi_id "MGI:1913650"; tag "basic"; tag "Ensembl_canonical"; tag "GENCODE_Primary"; tag "appris_principal_1"; tag "CCDS"; ccdsid "CCDS28921.1"; havana_gene "OTTMUSG00000028993.1"; havana_transcript "OTTMUST00000071899.1";
chr17	HAVANA	start_codon	57304364	57304366	0	+	0	gene_id "ENSMUSG00000002661.15"; transcript_id "ENSMUST00000074141.14"; gene_type "protein_coding"; gene_name "Alkbh7"; transcript_type "protein_coding"; transcript_name "Alkbh7-202"; exon_number 1; exon_id "ENSMUSE00000781990.2"; level 2; protein_id "ENSMUSP00000073775.8"; transcript_support_level "1"; mgi_id "MGI:1913650"; tag "basic"; tag "CCDS"; ccdsid "CCDS57105.1"; havana_gene "OTTMUSG00000028993.1"; havana_transcript "OTTMUST00000071900.1";
chr17	HAVANA	start_codon	57304364	57304366	0	+	0	gene_id "ENSMUSG00000002661.15"; transcript_id "ENSMUST00000002737.7"; gene_type "protein_coding"; gene_name "Alkbh7"; transcript_type "protein_coding"; transcript_name "Alkbh7-201"; exon_number 1; exon_id "ENSMUSE00000773318.2"; level 2; protein_id "ENSMUSP00000002737.7"; transcript_support_level "1"; mgi_id "MGI:1913650"; tag "basic"; tag "Ensembl_canonical"; tag "GENCODE_Primary"; tag "appris_principal_1"; tag "CCDS"; ccdsid "CCDS28921.1"; havana_gene "OTTMUSG00000028993.1"; havana_transcript "OTTMUST00000071899.1";
chr17	HAVANA	CDS	57304364	57304567	0	+	0	gene_id "ENSMUSG00000002661.15"; transcript_id "ENSMUST00000074141.14"; gene_type "protein_coding"; gene_name "Alkbh7"; transcript_type "protein_coding"; transcript_name "Alkbh7-202"; exon_number 1; exon_id "ENSMUSE00000781990.2"; level 2; protein_id "ENSMUSP00000073775.8"; transcript_support_level "1"; mgi_id "MGI:1913650"; tag "basic"; tag "CCDS"; ccdsid "CCDS57105.1"; havana_gene "OTTMUSG00000028993.1"; havana_transcript "OTTMUST00000071900.1";
chr17	HAVANA	CDS	57304364	57304567	0	+	0	gene_id "ENSMUSG00000002661.15"; transcript_id "ENSMUST00000002737.7"; gene_type "protein_coding"; gene_name "Alkbh7"; transcript_type "protein_coding"; transcript_name "Alkbh7-201"; exon_number 1; exon_id "ENSMUSE00000773318.2"; level 2; protein_id "ENSMUSP00000002737.7"; transcript_support_level "1"; mgi_id "MGI:1913650"; tag "basic"; tag "Ensembl_canonical"; tag "GENCODE_Primary"; tag "appris_principal_1"; tag "CCDS"; ccdsid "CCDS28921.1"; havana_gene "OTTMUSG00000028993.1"; havana_transcript "OTTMUST00000071899.1";
chr17	sragcm37_es	exon	57304778	57304897	2.71682269050452	+	.	gene_id "ENSMUSG00000002661.15"; transcript_id "ENSMUSG00000002661.15_tx_3"; exon_id "chr17_57304778_57304897_+"; exonnum "1"; txlen "801";
chr17	HAVANA	exon	57305389	57305562	0	+	.	gene_id "ENSMUSG00000002661.15"; transcript_id "ENSMUST00000002737.7"; gene_type "protein_coding"; gene_name "Alkbh7"; transcript_type "protein_coding"; transcript_name "Alkbh7-201"; exon_number 2; exon_id "ENSMUSE00000139827.2"; level 2; protein_id "ENSMUSP00000002737.7"; transcript_support_level "1"; mgi_id "MGI:1913650"; tag "basic"; tag "Ensembl_canonical"; tag "GENCODE_Primary"; tag "appris_principal_1"; tag "CCDS"; ccdsid "CCDS28921.1"; havana_gene "OTTMUSG00000028993.1"; havana_transcript "OTTMUST00000071899.1";
chr17	HAVANA	CDS	57305389	57305562	0	+	0	gene_id "ENSMUSG00000002661.15"; transcript_id "ENSMUST00000002737.7"; gene_type "protein_coding"; gene_name "Alkbh7"; transcript_type "protein_coding"; transcript_name "Alkbh7-201"; exon_number 2; exon_id "ENSMUSE00000139827.2"; level 2; protein_id "ENSMUSP00000002737.7"; transcript_support_level "1"; mgi_id "MGI:1913650"; tag "basic"; tag "Ensembl_canonical"; tag "GENCODE_Primary"; tag "appris_principal_1"; tag "CCDS"; ccdsid "CCDS28921.1"; havana_gene "OTTMUSG00000028993.1"; havana_transcript "OTTMUST00000071899.1";
chr17	ENSEMBL_gcm37	exon	57305389	57305562	2.71682269050452	+	.	gene_id "ENSMUSG00000002661.15"; transcript_id "ENSMUSG00000002661.15_tx_3"; exon_id "chr17_57305389_57305562_+"; exonnum "2"; txlen "801";
chr17	HAVANA	exon	57305480	57305795	0	+	.	gene_id "ENSMUSG00000002661.15"; transcript_id "ENSMUST00000149632.2"; gene_type "protein_coding"; gene_name "Alkbh7"; transcript_type "retained_intron"; transcript_name "Alkbh7-203"; exon_number 1; exon_id "ENSMUSE00000829407.2"; level 2; transcript_support_level "2"; mgi_id "MGI:1913650"; havana_gene "OTTMUSG00000028993.1"; havana_transcript "OTTMUST00000071901.1";
chr17	HAVANA	transcript	57305480	57306137	0	+	.	gene_id "ENSMUSG00000002661.15"; transcript_id "ENSMUST00000149632.2"; gene_type "protein_coding"; gene_name "Alkbh7"; transcript_type "retained_intron"; transcript_name "Alkbh7-203"; level 2; transcript_support_level "2"; mgi_id "MGI:1913650"; havana_gene "OTTMUSG00000028993.1"; havana_transcript "OTTMUST00000071901.1";
chr17	HAVANA	exon	57305671	57305795	0	+	.	gene_id "ENSMUSG00000002661.15"; transcript_id "ENSMUST00000074141.14"; gene_type "protein_coding"; gene_name "Alkbh7"; transcript_type "protein_coding"; transcript_name "Alkbh7-202"; exon_number 2; exon_id "ENSMUSE00000139832.2"; level 2; protein_id "ENSMUSP00000073775.8"; transcript_support_level "1"; mgi_id "MGI:1913650"; tag "basic"; tag "CCDS"; ccdsid "CCDS57105.1"; havana_gene "OTTMUSG00000028993.1"; havana_transcript "OTTMUST00000071900.1";
chr17	HAVANA	CDS	57305671	57305795	0	+	0	gene_id "ENSMUSG00000002661.15"; transcript_id "ENSMUST00000074141.14"; gene_type "protein_coding"; gene_name "Alkbh7"; transcript_type "protein_coding"; transcript_name "Alkbh7-202"; exon_number 2; exon_id "ENSMUSE00000139832.2"; level 2; protein_id "ENSMUSP00000073775.8"; transcript_support_level "1"; mgi_id "MGI:1913650"; tag "basic"; tag "CCDS"; ccdsid "CCDS57105.1"; havana_gene "OTTMUSG00000028993.1"; havana_transcript "OTTMUST00000071900.1";
chr17	HAVANA	exon	57305671	57305795	0	+	.	gene_id "ENSMUSG00000002661.15"; transcript_id "ENSMUST00000002737.7"; gene_type "protein_coding"; gene_name "Alkbh7"; transcript_type "protein_coding"; transcript_name "Alkbh7-201"; exon_number 3; exon_id "ENSMUSE00000139832.2"; level 2; protein_id "ENSMUSP00000002737.7"; transcript_support_level "1"; mgi_id "MGI:1913650"; tag "basic"; tag "Ensembl_canonical"; tag "GENCODE_Primary"; tag "appris_principal_1"; tag "CCDS"; ccdsid "CCDS28921.1"; havana_gene "OTTMUSG00000028993.1"; havana_transcript "OTTMUST00000071899.1";
chr17	HAVANA	CDS	57305671	57305795	0	+	0	gene_id "ENSMUSG00000002661.15"; transcript_id "ENSMUST00000002737.7"; gene_type "protein_coding"; gene_name "Alkbh7"; transcript_type "protein_coding"; transcript_name "Alkbh7-201"; exon_number 3; exon_id "ENSMUSE00000139832.2"; level 2; protein_id "ENSMUSP00000002737.7"; transcript_support_level "1"; mgi_id "MGI:1913650"; tag "basic"; tag "Ensembl_canonical"; tag "GENCODE_Primary"; tag "appris_principal_1"; tag "CCDS"; ccdsid "CCDS28921.1"; havana_gene "OTTMUSG00000028993.1"; havana_transcript "OTTMUST00000071899.1";
chr17	ENSEMBL_gcm37	exon	57305671	57305795	2.71682269050452	+	.	gene_id "ENSMUSG00000002661.15"; transcript_id "ENSMUSG00000002661.15_tx_3"; exon_id "chr17_57305671_57305795_+"; exonnum "3"; txlen "801";
chr17	HAVANA	CDS	57305930	57306089	0	+	1	gene_id "ENSMUSG00000002661.15"; transcript_id "ENSMUST00000074141.14"; gene_type "protein_coding"; gene_name "Alkbh7"; transcript_type "protein_coding"; transcript_name "Alkbh7-202"; exon_number 3; exon_id "ENSMUSE00000825442.2"; level 2; protein_id "ENSMUSP00000073775.8"; transcript_support_level "1"; mgi_id "MGI:1913650"; tag "basic"; tag "CCDS"; ccdsid "CCDS57105.1"; havana_gene "OTTMUSG00000028993.1"; havana_transcript "OTTMUST00000071900.1";
chr17	HAVANA	CDS	57305930	57306089	0	+	1	gene_id "ENSMUSG00000002661.15"; transcript_id "ENSMUST00000002737.7"; gene_type "protein_coding"; gene_name "Alkbh7"; transcript_type "protein_coding"; transcript_name "Alkbh7-201"; exon_number 4; exon_id "ENSMUSE00000750138.2"; level 2; protein_id "ENSMUSP00000002737.7"; transcript_support_level "1"; mgi_id "MGI:1913650"; tag "basic"; tag "Ensembl_canonical"; tag "GENCODE_Primary"; tag "appris_principal_1"; tag "CCDS"; ccdsid "CCDS28921.1"; havana_gene "OTTMUSG00000028993.1"; havana_transcript "OTTMUST00000071899.1";
chr17	HAVANA	exon	57305930	57306137	0	+	.	gene_id "ENSMUSG00000002661.15"; transcript_id "ENSMUST00000149632.2"; gene_type "protein_coding"; gene_name "Alkbh7"; transcript_type "retained_intron"; transcript_name "Alkbh7-203"; exon_number 2; exon_id "ENSMUSE00000514781.4"; level 2; transcript_support_level "2"; mgi_id "MGI:1913650"; havana_gene "OTTMUSG00000028993.1"; havana_transcript "OTTMUST00000071901.1";
chr17	HAVANA	exon	57305930	57306311	0	+	.	gene_id "ENSMUSG00000002661.15"; transcript_id "ENSMUST00000074141.14"; gene_type "protein_coding"; gene_name "Alkbh7"; transcript_type "protein_coding"; transcript_name "Alkbh7-202"; exon_number 3; exon_id "ENSMUSE00000825442.2"; level 2; protein_id "ENSMUSP00000073775.8"; transcript_support_level "1"; mgi_id "MGI:1913650"; tag "basic"; tag "CCDS"; ccdsid "CCDS57105.1"; havana_gene "OTTMUSG00000028993.1"; havana_transcript "OTTMUST00000071900.1";
chr17	ENSEMBL_gcm37	exon	57305930	57306311	2.71682269050452	+	.	gene_id "ENSMUSG00000002661.15"; transcript_id "ENSMUSG00000002661.15_tx_3"; exon_id "chr17_57305930_57306311_+"; exonnum "4"; txlen "801";
chr17	HAVANA	exon	57305930	57306322	0	+	.	gene_id "ENSMUSG00000002661.15"; transcript_id "ENSMUST00000002737.7"; gene_type "protein_coding"; gene_name "Alkbh7"; transcript_type "protein_coding"; transcript_name "Alkbh7-201"; exon_number 4; exon_id "ENSMUSE00000750138.2"; level 2; protein_id "ENSMUSP00000002737.7"; transcript_support_level "1"; mgi_id "MGI:1913650"; tag "basic"; tag "Ensembl_canonical"; tag "GENCODE_Primary"; tag "appris_principal_1"; tag "CCDS"; ccdsid "CCDS28921.1"; havana_gene "OTTMUSG00000028993.1"; havana_transcript "OTTMUST00000071899.1";
chr17	HAVANA	stop_codon	57306090	57306092	0	+	0	gene_id "ENSMUSG00000002661.15"; transcript_id "ENSMUST00000074141.14"; gene_type "protein_coding"; gene_name "Alkbh7"; transcript_type "protein_coding"; transcript_name "Alkbh7-202"; exon_number 3; exon_id "ENSMUSE00000825442.2"; level 2; protein_id "ENSMUSP00000073775.8"; transcript_support_level "1"; mgi_id "MGI:1913650"; tag "basic"; tag "CCDS"; ccdsid "CCDS57105.1"; havana_gene "OTTMUSG00000028993.1"; havana_transcript "OTTMUST00000071900.1";
chr17	HAVANA	stop_codon	57306090	57306092	0	+	0	gene_id "ENSMUSG00000002661.15"; transcript_id "ENSMUST00000002737.7"; gene_type "protein_coding"; gene_name "Alkbh7"; transcript_type "protein_coding"; transcript_name "Alkbh7-201"; exon_number 4; exon_id "ENSMUSE00000750138.2"; level 2; protein_id "ENSMUSP00000002737.7"; transcript_support_level "1"; mgi_id "MGI:1913650"; tag "basic"; tag "Ensembl_canonical"; tag "GENCODE_Primary"; tag "appris_principal_1"; tag "CCDS"; ccdsid "CCDS28921.1"; havana_gene "OTTMUSG00000028993.1"; havana_transcript "OTTMUST00000071899.1";
chr17	HAVANA	UTR	57306090	57306311	0	+	.	gene_id "ENSMUSG00000002661.15"; transcript_id "ENSMUST00000074141.14"; gene_type "protein_coding"; gene_name "Alkbh7"; transcript_type "protein_coding"; transcript_name "Alkbh7-202"; exon_number 3; exon_id "ENSMUSE00000825442.2"; level 2; protein_id "ENSMUSP00000073775.8"; transcript_support_level "1"; mgi_id "MGI:1913650"; tag "basic"; tag "CCDS"; ccdsid "CCDS57105.1"; havana_gene "OTTMUSG00000028993.1"; havana_transcript "OTTMUST00000071900.1";
chr17	HAVANA	UTR	57306090	57306322	0	+	.	gene_id "ENSMUSG00000002661.15"; transcript_id "ENSMUST00000002737.7"; gene_type "protein_coding"; gene_name "Alkbh7"; transcript_type "protein_coding"; transcript_name "Alkbh7-201"; exon_number 4; exon_id "ENSMUSE00000750138.2"; level 2; protein_id "ENSMUSP00000002737.7"; transcript_support_level "1"; mgi_id "MGI:1913650"; tag "basic"; tag "Ensembl_canonical"; tag "GENCODE_Primary"; tag "appris_principal_1"; tag "CCDS"; ccdsid "CCDS28921.1"; havana_gene "OTTMUSG00000028993.1"; havana_transcript "OTTMUST00000071899.1";
chr17	HAVANA	UTR	57318469	57318785	0	+	.	gene_id "ENSMUSG00000109739.2"; transcript_id "ENSMUST00000210548.2"; gene_type "protein_coding"; gene_name "Gm17949"; transcript_type "protein_coding"; transcript_name "Gm17949-201"; exon_number 1; exon_id "ENSMUSE00001384385.2"; level 2; protein_id "ENSMUSP00000147681.2"; transcript_support_level "5"; mgi_id "MGI:5010134"; tag "CAGE_supported_TSS"; tag "NMD_exception"; tag "basic"; tag "Ensembl_canonical"; tag "GENCODE_Primary"; tag "appris_principal_1"; havana_gene "OTTMUSG00000061154.1"; havana_transcript "OTTMUST00000149328.1";
chr17	HAVANA	exon	57318469	57318846	0	+	.	gene_id "ENSMUSG00000109739.2"; transcript_id "ENSMUST00000210548.2"; gene_type "protein_coding"; gene_name "Gm17949"; transcript_type "protein_coding"; transcript_name "Gm17949-201"; exon_number 1; exon_id "ENSMUSE00001384385.2"; level 2; protein_id "ENSMUSP00000147681.2"; transcript_support_level "5"; mgi_id "MGI:5010134"; tag "CAGE_supported_TSS"; tag "NMD_exception"; tag "basic"; tag "Ensembl_canonical"; tag "GENCODE_Primary"; tag "appris_principal_1"; havana_gene "OTTMUSG00000061154.1"; havana_transcript "OTTMUST00000149328.1";
chr17	HAVANA	gene	57318469	57328113	0	+	.	gene_id "ENSMUSG00000109739.2"; gene_type "protein_coding"; gene_name "Gm17949"; level 2; mgi_id "MGI:5010134"; havana_gene "OTTMUSG00000061154.1";
chr17	HAVANA	transcript	57318469	57328113	0	+	.	gene_id "ENSMUSG00000109739.2"; transcript_id "ENSMUST00000210548.2"; gene_type "protein_coding"; gene_name "Gm17949"; transcript_type "protein_coding"; transcript_name "Gm17949-201"; level 2; protein_id "ENSMUSP00000147681.2"; transcript_support_level "5"; mgi_id "MGI:5010134"; tag "CAGE_supported_TSS"; tag "NMD_exception"; tag "basic"; tag "Ensembl_canonical"; tag "GENCODE_Primary"; tag "appris_principal_1"; havana_gene "OTTMUSG00000061154.1"; havana_transcript "OTTMUST00000149328.1";
chr17	HAVANA	start_codon	57318786	57318788	0	+	0	gene_id "ENSMUSG00000109739.2"; transcript_id "ENSMUST00000210548.2"; gene_type "protein_coding"; gene_name "Gm17949"; transcript_type "protein_coding"; transcript_name "Gm17949-201"; exon_number 1; exon_id "ENSMUSE00001384385.2"; level 2; protein_id "ENSMUSP00000147681.2"; transcript_support_level "5"; mgi_id "MGI:5010134"; tag "CAGE_supported_TSS"; tag "NMD_exception"; tag "basic"; tag "Ensembl_canonical"; tag "GENCODE_Primary"; tag "appris_principal_1"; havana_gene "OTTMUSG00000061154.1"; havana_transcript "OTTMUST00000149328.1";
chr17	HAVANA	CDS	57318786	57318846	0	+	0	gene_id "ENSMUSG00000109739.2"; transcript_id "ENSMUST00000210548.2"; gene_type "protein_coding"; gene_name "Gm17949"; transcript_type "protein_coding"; transcript_name "Gm17949-201"; exon_number 1; exon_id "ENSMUSE00001384385.2"; level 2; protein_id "ENSMUSP00000147681.2"; transcript_support_level "5"; mgi_id "MGI:5010134"; tag "CAGE_supported_TSS"; tag "NMD_exception"; tag "basic"; tag "Ensembl_canonical"; tag "GENCODE_Primary"; tag "appris_principal_1"; havana_gene "OTTMUSG00000061154.1"; havana_transcript "OTTMUST00000149328.1";
chr17	HAVANA	exon	57319596	57319795	0	+	.	gene_id "ENSMUSG00000109739.2"; transcript_id "ENSMUST00000210548.2"; gene_type "protein_coding"; gene_name "Gm17949"; transcript_type "protein_coding"; transcript_name "Gm17949-201"; exon_number 2; exon_id "ENSMUSE00001384986.2"; level 2; protein_id "ENSMUSP00000147681.2"; transcript_support_level "5"; mgi_id "MGI:5010134"; tag "CAGE_supported_TSS"; tag "NMD_exception"; tag "basic"; tag "Ensembl_canonical"; tag "GENCODE_Primary"; tag "appris_principal_1"; havana_gene "OTTMUSG00000061154.1"; havana_transcript "OTTMUST00000149328.1";
chr17	HAVANA	CDS	57319596	57319795	0	+	2	gene_id "ENSMUSG00000109739.2"; transcript_id "ENSMUST00000210548.2"; gene_type "protein_coding"; gene_name "Gm17949"; transcript_type "protein_coding"; transcript_name "Gm17949-201"; exon_number 2; exon_id "ENSMUSE00001384986.2"; level 2; protein_id "ENSMUSP00000147681.2"; transcript_support_level "5"; mgi_id "MGI:5010134"; tag "CAGE_supported_TSS"; tag "NMD_exception"; tag "basic"; tag "Ensembl_canonical"; tag "GENCODE_Primary"; tag "appris_principal_1"; havana_gene "OTTMUSG00000061154.1"; havana_transcript "OTTMUST00000149328.1";
chr17	HAVANA	exon	57321652	57321765	0	+	.	gene_id "ENSMUSG00000109739.2"; transcript_id "ENSMUST00000210548.2"; gene_type "protein_coding"; gene_name "Gm17949"; transcript_type "protein_coding"; transcript_name "Gm17949-201"; exon_number 3; exon_id "ENSMUSE00001383180.2"; level 2; protein_id "ENSMUSP00000147681.2"; transcript_support_level "5"; mgi_id "MGI:5010134"; tag "CAGE_supported_TSS"; tag "NMD_exception"; tag "basic"; tag "Ensembl_canonical"; tag "GENCODE_Primary"; tag "appris_principal_1"; havana_gene "OTTMUSG00000061154.1"; havana_transcript "OTTMUST00000149328.1";
chr17	HAVANA	CDS	57321652	57321765	0	+	0	gene_id "ENSMUSG00000109739.2"; transcript_id "ENSMUST00000210548.2"; gene_type "protein_coding"; gene_name "Gm17949"; transcript_type "protein_coding"; transcript_name "Gm17949-201"; exon_number 3; exon_id "ENSMUSE00001383180.2"; level 2; protein_id "ENSMUSP00000147681.2"; transcript_support_level "5"; mgi_id "MGI:5010134"; tag "CAGE_supported_TSS"; tag "NMD_exception"; tag "basic"; tag "Ensembl_canonical"; tag "GENCODE_Primary"; tag "appris_principal_1"; havana_gene "OTTMUSG00000061154.1"; havana_transcript "OTTMUST00000149328.1";
chr17	HAVANA	exon	57326404	57326598	0	+	.	gene_id "ENSMUSG00000109739.2"; transcript_id "ENSMUST00000210548.2"; gene_type "protein_coding"; gene_name "Gm17949"; transcript_type "protein_coding"; transcript_name "Gm17949-201"; exon_number 4; exon_id "ENSMUSE00001389237.2"; level 2; protein_id "ENSMUSP00000147681.2"; transcript_support_level "5"; mgi_id "MGI:5010134"; tag "CAGE_supported_TSS"; tag "NMD_exception"; tag "basic"; tag "Ensembl_canonical"; tag "GENCODE_Primary"; tag "appris_principal_1"; havana_gene "OTTMUSG00000061154.1"; havana_transcript "OTTMUST00000149328.1";
chr17	HAVANA	CDS	57326404	57326598	0	+	0	gene_id "ENSMUSG00000109739.2"; transcript_id "ENSMUST00000210548.2"; gene_type "protein_coding"; gene_name "Gm17949"; transcript_type "protein_coding"; transcript_name "Gm17949-201"; exon_number 4; exon_id "ENSMUSE00001389237.2"; level 2; protein_id "ENSMUSP00000147681.2"; transcript_support_level "5"; mgi_id "MGI:5010134"; tag "CAGE_supported_TSS"; tag "NMD_exception"; tag "basic"; tag "Ensembl_canonical"; tag "GENCODE_Primary"; tag "appris_principal_1"; havana_gene "OTTMUSG00000061154.1"; havana_transcript "OTTMUST00000149328.1";
chr17	HAVANA	CDS	57327168	57327233	0	+	0	gene_id "ENSMUSG00000109739.2"; transcript_id "ENSMUST00000210548.2"; gene_type "protein_coding"; gene_name "Gm17949"; transcript_type "protein_coding"; transcript_name "Gm17949-201"; exon_number 5; exon_id "ENSMUSE00001388443.2"; level 2; protein_id "ENSMUSP00000147681.2"; transcript_support_level "5"; mgi_id "MGI:5010134"; tag "CAGE_supported_TSS"; tag "NMD_exception"; tag "basic"; tag "Ensembl_canonical"; tag "GENCODE_Primary"; tag "appris_principal_1"; havana_gene "OTTMUSG00000061154.1"; havana_transcript "OTTMUST00000149328.1";
chr17	HAVANA	exon	57327168	57327294	0	+	.	gene_id "ENSMUSG00000109739.2"; transcript_id "ENSMUST00000210548.2"; gene_type "protein_coding"; gene_name "Gm17949"; transcript_type "protein_coding"; transcript_name "Gm17949-201"; exon_number 5; exon_id "ENSMUSE00001388443.2"; level 2; protein_id "ENSMUSP00000147681.2"; transcript_support_level "5"; mgi_id "MGI:5010134"; tag "CAGE_supported_TSS"; tag "NMD_exception"; tag "basic"; tag "Ensembl_canonical"; tag "GENCODE_Primary"; tag "appris_principal_1"; havana_gene "OTTMUSG00000061154.1"; havana_transcript "OTTMUST00000149328.1";
chr17	HAVANA	stop_codon	57327234	57327236	0	+	0	gene_id "ENSMUSG00000109739.2"; transcript_id "ENSMUST00000210548.2"; gene_type "protein_coding"; gene_name "Gm17949"; transcript_type "protein_coding"; transcript_name "Gm17949-201"; exon_number 5; exon_id "ENSMUSE00001388443.2"; level 2; protein_id "ENSMUSP00000147681.2"; transcript_support_level "5"; mgi_id "MGI:5010134"; tag "CAGE_supported_TSS"; tag "NMD_exception"; tag "basic"; tag "Ensembl_canonical"; tag "GENCODE_Primary"; tag "appris_principal_1"; havana_gene "OTTMUSG00000061154.1"; havana_transcript "OTTMUST00000149328.1";
chr17	HAVANA	UTR	57327234	57327294	0	+	.	gene_id "ENSMUSG00000109739.2"; transcript_id "ENSMUST00000210548.2"; gene_type "protein_coding"; gene_name "Gm17949"; transcript_type "protein_coding"; transcript_name "Gm17949-201"; exon_number 5; exon_id "ENSMUSE00001388443.2"; level 2; protein_id "ENSMUSP00000147681.2"; transcript_support_level "5"; mgi_id "MGI:5010134"; tag "CAGE_supported_TSS"; tag "NMD_exception"; tag "basic"; tag "Ensembl_canonical"; tag "GENCODE_Primary"; tag "appris_principal_1"; havana_gene "OTTMUSG00000061154.1"; havana_transcript "OTTMUST00000149328.1";
chr17	HAVANA	exon	57327949	57328113	0	+	.	gene_id "ENSMUSG00000109739.2"; transcript_id "ENSMUST00000210548.2"; gene_type "protein_coding"; gene_name "Gm17949"; transcript_type "protein_coding"; transcript_name "Gm17949-201"; exon_number 6; exon_id "ENSMUSE00001383503.2"; level 2; protein_id "ENSMUSP00000147681.2"; transcript_support_level "5"; mgi_id "MGI:5010134"; tag "CAGE_supported_TSS"; tag "NMD_exception"; tag "basic"; tag "Ensembl_canonical"; tag "GENCODE_Primary"; tag "appris_principal_1"; havana_gene "OTTMUSG00000061154.1"; havana_transcript "OTTMUST00000149328.1";
chr17	HAVANA	UTR	57327949	57328113	0	+	.	gene_id "ENSMUSG00000109739.2"; transcript_id "ENSMUST00000210548.2"; gene_type "protein_coding"; gene_name "Gm17949"; transcript_type "protein_coding"; transcript_name "Gm17949-201"; exon_number 6; exon_id "ENSMUSE00001383503.2"; level 2; protein_id "ENSMUSP00000147681.2"; transcript_support_level "5"; mgi_id "MGI:5010134"; tag "CAGE_supported_TSS"; tag "NMD_exception"; tag "basic"; tag "Ensembl_canonical"; tag "GENCODE_Primary"; tag "appris_principal_1"; havana_gene "OTTMUSG00000061154.1"; havana_transcript "OTTMUST00000149328.1";
chr17	HAVANA	gene	57339126	57340432	0	+	.	gene_id "ENSMUSG00000127454.1"; gene_type "lncRNA"; gene_name "ENSMUSG00000127454"; level 2;
chr17	HAVANA	transcript	57339126	57340432	0	+	.	gene_id "ENSMUSG00000127454.1"; transcript_id "ENSMUST00000282432.1"; gene_type "lncRNA"; gene_name "ENSMUSG00000127454"; transcript_type "lncRNA"; transcript_name "ENSMUST00000282432"; level 2; tag "basic"; tag "Ensembl_canonical"; tag "GENCODE_Primary"; tag "TAGENE";
chr17	HAVANA	exon	57339126	57340432	0	+	.	gene_id "ENSMUSG00000127454.1"; transcript_id "ENSMUST00000282432.1"; gene_type "lncRNA"; gene_name "ENSMUSG00000127454"; transcript_type "lncRNA"; transcript_name "ENSMUST00000282432"; exon_number 1; exon_id "ENSMUSE00001559559.1"; level 2; tag "basic"; tag "Ensembl_canonical"; tag "GENCODE_Primary"; tag "TAGENE";
chr17	HAVANA	exon	57348775	57348827	0	+	.	gene_id "ENSMUSG00000091390.2"; transcript_id "ENSMUST00000169146.2"; gene_type "lncRNA"; gene_name "Gm17168"; transcript_type "lncRNA"; transcript_name "Gm17168-201"; exon_number 1; exon_id "ENSMUSE00000905219.2"; level 2; transcript_support_level "5"; mgi_id "MGI:4937995"; tag "basic"; tag "Ensembl_canonical"; tag "GENCODE_Primary"; havana_gene "OTTMUSG00000035824.1"; havana_transcript "OTTMUST00000091756.1";
chr17	HAVANA	gene	57348775	57354143	0	+	.	gene_id "ENSMUSG00000091390.2"; gene_type "lncRNA"; gene_name "Gm17168"; level 2; mgi_id "MGI:4937995"; havana_gene "OTTMUSG00000035824.1";
chr17	HAVANA	transcript	57348775	57354143	0	+	.	gene_id "ENSMUSG00000091390.2"; transcript_id "ENSMUST00000169146.2"; gene_type "lncRNA"; gene_name "Gm17168"; transcript_type "lncRNA"; transcript_name "Gm17168-201"; level 2; transcript_support_level "5"; mgi_id "MGI:4937995"; tag "basic"; tag "Ensembl_canonical"; tag "GENCODE_Primary"; havana_gene "OTTMUSG00000035824.1"; havana_transcript "OTTMUST00000091756.1";
chr17	HAVANA	exon	57352522	57352684	0	+	.	gene_id "ENSMUSG00000091390.2"; transcript_id "ENSMUST00000169146.2"; gene_type "lncRNA"; gene_name "Gm17168"; transcript_type "lncRNA"; transcript_name "Gm17168-201"; exon_number 2; exon_id "ENSMUSE00000916634.2"; level 2; transcript_support_level "5"; mgi_id "MGI:4937995"; tag "basic"; tag "Ensembl_canonical"; tag "GENCODE_Primary"; havana_gene "OTTMUSG00000035824.1"; havana_transcript "OTTMUST00000091756.1";
chr17	HAVANA	exon	57353905	57354007	0	+	.	gene_id "ENSMUSG00000091390.2"; transcript_id "ENSMUST00000169146.2"; gene_type "lncRNA"; gene_name "Gm17168"; transcript_type "lncRNA"; transcript_name "Gm17168-201"; exon_number 3; exon_id "ENSMUSE00000883251.2"; level 2; transcript_support_level "5"; mgi_id "MGI:4937995"; tag "basic"; tag "Ensembl_canonical"; tag "GENCODE_Primary"; havana_gene "OTTMUSG00000035824.1"; havana_transcript "OTTMUST00000091756.1";
chr17	HAVANA	exon	57354118	57354143	0	+	.	gene_id "ENSMUSG00000091390.2"; transcript_id "ENSMUST00000169146.2"; gene_type "lncRNA"; gene_name "Gm17168"; transcript_type "lncRNA"; transcript_name "Gm17168-201"; exon_number 4; exon_id "ENSMUSE00000887582.2"; level 2; transcript_support_level "5"; mgi_id "MGI:4937995"; tag "basic"; tag "Ensembl_canonical"; tag "GENCODE_Primary"; havana_gene "OTTMUSG00000035824.1"; havana_transcript "OTTMUST00000091756.1";
chr17	HAVANA	exon	57366105	57366153	0	+	.	gene_id "ENSMUSG00000044279.16"; transcript_id "ENSMUST00000071826.10"; gene_type "protein_coding"; gene_name "Crb3"; transcript_type "protein_coding"; transcript_name "Crb3-201"; exon_number 1; exon_id "ENSMUSE00000912341.2"; level 2; protein_id "ENSMUSP00000071729.4"; transcript_support_level "3"; mgi_id "MGI:2670904"; tag "basic"; tag "appris_principal_3"; tag "CCDS"; ccdsid "CCDS28924.1"; havana_gene "OTTMUSG00000035828.1"; havana_transcript "OTTMUST00000091761.1";
chr17	HAVANA	UTR	57366105	57366153	0	+	.	gene_id "ENSMUSG00000044279.16"; transcript_id "ENSMUST00000071826.10"; gene_type "protein_coding"; gene_name "Crb3"; transcript_type "protein_coding"; transcript_name "Crb3-201"; exon_number 1; exon_id "ENSMUSE00000912341.2"; level 2; protein_id "ENSMUSP00000071729.4"; transcript_support_level "3"; mgi_id "MGI:2670904"; tag "basic"; tag "appris_principal_3"; tag "CCDS"; ccdsid "CCDS28924.1"; havana_gene "OTTMUSG00000035828.1"; havana_transcript "OTTMUST00000091761.1";
chr17	HAVANA	transcript	57366105	57372912	0	+	.	gene_id "ENSMUSG00000044279.16"; transcript_id "ENSMUST00000071826.10"; gene_type "protein_coding"; gene_name "Crb3"; transcript_type "protein_coding"; transcript_name "Crb3-201"; level 2; protein_id "ENSMUSP00000071729.4"; transcript_support_level "3"; mgi_id "MGI:2670904"; tag "basic"; tag "appris_principal_3"; tag "CCDS"; ccdsid "CCDS28924.1"; havana_gene "OTTMUSG00000035828.1"; havana_transcript "OTTMUST00000091761.1";
chr17	HAVANA	gene	57366105	57372918	0	+	.	gene_id "ENSMUSG00000044279.16"; gene_type "protein_coding"; gene_name "Crb3"; level 2; mgi_id "MGI:2670904"; havana_gene "OTTMUSG00000035828.1";
chr17	sragcm37_es	exon	57366928	57366985	0.107435319224115	+	.	gene_id "ENSMUSG00000044279.16"; transcript_id "ENSMUSG00000044279.16_tx_3"; exon_id "chr17_57366928_57366985_+"; exonnum "1"; txlen "833";
chr17	sragcm37_es	exon	57368606	57368691	0.110057065644089	+	.	gene_id "ENSMUSG00000044279.16"; transcript_id "ENSMUSG00000044279.16_tx_2"; exon_id "chr17_57368606_57368691_+"; exonnum "1"; txlen "861";
chr17	HAVANA	exon	57369141	57369228	0	+	.	gene_id "ENSMUSG00000044279.16"; transcript_id "ENSMUST00000071826.10"; gene_type "protein_coding"; gene_name "Crb3"; transcript_type "protein_coding"; transcript_name "Crb3-201"; exon_number 2; exon_id "ENSMUSE00000916630.2"; level 2; protein_id "ENSMUSP00000071729.4"; transcript_support_level "3"; mgi_id "MGI:2670904"; tag "basic"; tag "appris_principal_3"; tag "CCDS"; ccdsid "CCDS28924.1"; havana_gene "OTTMUSG00000035828.1"; havana_transcript "OTTMUST00000091761.1";
chr17	HAVANA	UTR	57369141	57369228	0	+	.	gene_id "ENSMUSG00000044279.16"; transcript_id "ENSMUST00000071826.10"; gene_type "protein_coding"; gene_name "Crb3"; transcript_type "protein_coding"; transcript_name "Crb3-201"; exon_number 2; exon_id "ENSMUSE00000916630.2"; level 2; protein_id "ENSMUSP00000071729.4"; transcript_support_level "3"; mgi_id "MGI:2670904"; tag "basic"; tag "appris_principal_3"; tag "CCDS"; ccdsid "CCDS28924.1"; havana_gene "OTTMUSG00000035828.1"; havana_transcript "OTTMUST00000091761.1";
chr17	ENSEMBL_gcm37	exon	57369141	57369228	0.110057065644089	+	.	gene_id "ENSMUSG00000044279.16"; transcript_id "ENSMUSG00000044279.16_tx_2"; exon_id "chr17_57369141_57369228_+"; exonnum "2"; txlen "861";
chr17	ENSEMBL_gcm37	exon	57369141	57369228	0.107435319224115	+	.	gene_id "ENSMUSG00000044279.16"; transcript_id "ENSMUSG00000044279.16_tx_3"; exon_id "chr17_57369141_57369228_+"; exonnum "2"; txlen "833";
chr17	HAVANA	exon	57369231	57369373	0	+	.	gene_id "ENSMUSG00000044279.16"; transcript_id "ENSMUST00000097299.10"; gene_type "protein_coding"; gene_name "Crb3"; transcript_type "protein_coding"; transcript_name "Crb3-202"; exon_number 1; exon_id "ENSMUSE00000883495.2"; level 2; protein_id "ENSMUSP00000094902.4"; transcript_support_level "1"; mgi_id "MGI:2670904"; tag "basic"; tag "appris_principal_3"; tag "CCDS"; ccdsid "CCDS28924.1"; havana_gene "OTTMUSG00000035828.1"; havana_transcript "OTTMUST00000091762.1";
chr17	HAVANA	UTR	57369231	57369373	0	+	.	gene_id "ENSMUSG00000044279.16"; transcript_id "ENSMUST00000097299.10"; gene_type "protein_coding"; gene_name "Crb3"; transcript_type "protein_coding"; transcript_name "Crb3-202"; exon_number 1; exon_id "ENSMUSE00000883495.2"; level 2; protein_id "ENSMUSP00000094902.4"; transcript_support_level "1"; mgi_id "MGI:2670904"; tag "basic"; tag "appris_principal_3"; tag "CCDS"; ccdsid "CCDS28924.1"; havana_gene "OTTMUSG00000035828.1"; havana_transcript "OTTMUST00000091762.1";
chr17	HAVANA	transcript	57369231	57372918	0	+	.	gene_id "ENSMUSG00000044279.16"; transcript_id "ENSMUST00000097299.10"; gene_type "protein_coding"; gene_name "Crb3"; transcript_type "protein_coding"; transcript_name "Crb3-202"; level 2; protein_id "ENSMUSP00000094902.4"; transcript_support_level "1"; mgi_id "MGI:2670904"; tag "basic"; tag "appris_principal_3"; tag "CCDS"; ccdsid "CCDS28924.1"; havana_gene "OTTMUSG00000035828.1"; havana_transcript "OTTMUST00000091762.1";
chr17	HAVANA	exon	57369283	57369373	0	+	.	gene_id "ENSMUSG00000044279.16"; transcript_id "ENSMUST00000169543.8"; gene_type "protein_coding"; gene_name "Crb3"; transcript_type "protein_coding"; transcript_name "Crb3-205"; exon_number 1; exon_id "ENSMUSE00000657105.3"; level 2; protein_id "ENSMUSP00000125760.2"; transcript_support_level "2"; mgi_id "MGI:2670904"; tag "basic"; tag "Ensembl_canonical"; tag "GENCODE_Primary"; tag "appris_alternative_2"; tag "CCDS"; ccdsid "CCDS84327.1"; havana_gene "OTTMUSG00000035828.1"; havana_transcript "OTTMUST00000091811.1";
chr17	HAVANA	UTR	57369283	57369373	0	+	.	gene_id "ENSMUSG00000044279.16"; transcript_id "ENSMUST00000169543.8"; gene_type "protein_coding"; gene_name "Crb3"; transcript_type "protein_coding"; transcript_name "Crb3-205"; exon_number 1; exon_id "ENSMUSE00000657105.3"; level 2; protein_id "ENSMUSP00000125760.2"; transcript_support_level "2"; mgi_id "MGI:2670904"; tag "basic"; tag "Ensembl_canonical"; tag "GENCODE_Primary"; tag "appris_alternative_2"; tag "CCDS"; ccdsid "CCDS84327.1"; havana_gene "OTTMUSG00000035828.1"; havana_transcript "OTTMUST00000091811.1";
chr17	HAVANA	transcript	57369283	57372917	0	+	.	gene_id "ENSMUSG00000044279.16"; transcript_id "ENSMUST00000169543.8"; gene_type "protein_coding"; gene_name "Crb3"; transcript_type "protein_coding"; transcript_name "Crb3-205"; level 2; protein_id "ENSMUSP00000125760.2"; transcript_support_level "2"; mgi_id "MGI:2670904"; tag "basic"; tag "Ensembl_canonical"; tag "GENCODE_Primary"; tag "appris_alternative_2"; tag "CCDS"; ccdsid "CCDS84327.1"; havana_gene "OTTMUSG00000035828.1"; havana_transcript "OTTMUST00000091811.1";
chr17	HAVANA	UTR	57369299	57369693	0	+	.	gene_id "ENSMUSG00000044279.16"; transcript_id "ENSMUST00000163763.2"; gene_type "protein_coding"; gene_name "Crb3"; transcript_type "protein_coding"; transcript_name "Crb3-204"; exon_number 1; exon_id "ENSMUSE00000884690.2"; level 2; protein_id "ENSMUSP00000132502.2"; transcript_support_level "2"; mgi_id "MGI:2670904"; tag "basic"; tag "appris_principal_3"; tag "CCDS"; ccdsid "CCDS28924.1"; havana_gene "OTTMUSG00000035828.1"; havana_transcript "OTTMUST00000091812.1";
chr17	HAVANA	exon	57369299	57369766	0	+	.	gene_id "ENSMUSG00000044279.16"; transcript_id "ENSMUST00000163763.2"; gene_type "protein_coding"; gene_name "Crb3"; transcript_type "protein_coding"; transcript_name "Crb3-204"; exon_number 1; exon_id "ENSMUSE00000884690.2"; level 2; protein_id "ENSMUSP00000132502.2"; transcript_support_level "2"; mgi_id "MGI:2670904"; tag "basic"; tag "appris_principal_3"; tag "CCDS"; ccdsid "CCDS28924.1"; havana_gene "OTTMUSG00000035828.1"; havana_transcript "OTTMUST00000091812.1";
chr17	HAVANA	transcript	57369299	57372427	0	+	.	gene_id "ENSMUSG00000044279.16"; transcript_id "ENSMUST00000163763.2"; gene_type "protein_coding"; gene_name "Crb3"; transcript_type "protein_coding"; transcript_name "Crb3-204"; level 2; protein_id "ENSMUSP00000132502.2"; transcript_support_level "2"; mgi_id "MGI:2670904"; tag "basic"; tag "appris_principal_3"; tag "CCDS"; ccdsid "CCDS28924.1"; havana_gene "OTTMUSG00000035828.1"; havana_transcript "OTTMUST00000091812.1";
chr17	HAVANA	UTR	57369508	57369693	0	+	.	gene_id "ENSMUSG00000044279.16"; transcript_id "ENSMUST00000163628.2"; gene_type "protein_coding"; gene_name "Crb3"; transcript_type "protein_coding"; transcript_name "Crb3-203"; exon_number 1; exon_id "ENSMUSE00000897999.2"; level 2; protein_id "ENSMUSP00000126402.2"; transcript_support_level "2"; mgi_id "MGI:2670904"; tag "mRNA_end_NF"; tag "cds_end_NF"; havana_gene "OTTMUSG00000035828.1"; havana_transcript "OTTMUST00000091813.1";
chr17	HAVANA	exon	57369508	57369766	0	+	.	gene_id "ENSMUSG00000044279.16"; transcript_id "ENSMUST00000163628.2"; gene_type "protein_coding"; gene_name "Crb3"; transcript_type "protein_coding"; transcript_name "Crb3-203"; exon_number 1; exon_id "ENSMUSE00000897999.2"; level 2; protein_id "ENSMUSP00000126402.2"; transcript_support_level "2"; mgi_id "MGI:2670904"; tag "mRNA_end_NF"; tag "cds_end_NF"; havana_gene "OTTMUSG00000035828.1"; havana_transcript "OTTMUST00000091813.1";
chr17	HAVANA	transcript	57369508	57372164	0	+	.	gene_id "ENSMUSG00000044279.16"; transcript_id "ENSMUST00000163628.2"; gene_type "protein_coding"; gene_name "Crb3"; transcript_type "protein_coding"; transcript_name "Crb3-203"; level 2; protein_id "ENSMUSP00000126402.2"; transcript_support_level "2"; mgi_id "MGI:2670904"; tag "mRNA_end_NF"; tag "cds_end_NF"; havana_gene "OTTMUSG00000035828.1"; havana_transcript "OTTMUST00000091813.1";
chr17	HAVANA	UTR	57369595	57369693	0	+	.	gene_id "ENSMUSG00000044279.16"; transcript_id "ENSMUST00000071826.10"; gene_type "protein_coding"; gene_name "Crb3"; transcript_type "protein_coding"; transcript_name "Crb3-201"; exon_number 3; exon_id "ENSMUSE00000411728.4"; level 2; protein_id "ENSMUSP00000071729.4"; transcript_support_level "3"; mgi_id "MGI:2670904"; tag "basic"; tag "appris_principal_3"; tag "CCDS"; ccdsid "CCDS28924.1"; havana_gene "OTTMUSG00000035828.1"; havana_transcript "OTTMUST00000091761.1";
chr17	HAVANA	UTR	57369595	57369693	0	+	.	gene_id "ENSMUSG00000044279.16"; transcript_id "ENSMUST00000097299.10"; gene_type "protein_coding"; gene_name "Crb3"; transcript_type "protein_coding"; transcript_name "Crb3-202"; exon_number 2; exon_id "ENSMUSE00000411728.4"; level 2; protein_id "ENSMUSP00000094902.4"; transcript_support_level "1"; mgi_id "MGI:2670904"; tag "basic"; tag "appris_principal_3"; tag "CCDS"; ccdsid "CCDS28924.1"; havana_gene "OTTMUSG00000035828.1"; havana_transcript "OTTMUST00000091762.1";
chr17	HAVANA	UTR	57369595	57369693	0	+	.	gene_id "ENSMUSG00000044279.16"; transcript_id "ENSMUST00000169543.8"; gene_type "protein_coding"; gene_name "Crb3"; transcript_type "protein_coding"; transcript_name "Crb3-205"; exon_number 2; exon_id "ENSMUSE00000411728.4"; level 2; protein_id "ENSMUSP00000125760.2"; transcript_support_level "2"; mgi_id "MGI:2670904"; tag "basic"; tag "Ensembl_canonical"; tag "GENCODE_Primary"; tag "appris_alternative_2"; tag "CCDS"; ccdsid "CCDS84327.1"; havana_gene "OTTMUSG00000035828.1"; havana_transcript "OTTMUST00000091811.1";
chr17	HAVANA	exon	57369595	57369766	0	+	.	gene_id "ENSMUSG00000044279.16"; transcript_id "ENSMUST00000071826.10"; gene_type "protein_coding"; gene_name "Crb3"; transcript_type "protein_coding"; transcript_name "Crb3-201"; exon_number 3; exon_id "ENSMUSE00000411728.4"; level 2; protein_id "ENSMUSP00000071729.4"; transcript_support_level "3"; mgi_id "MGI:2670904"; tag "basic"; tag "appris_principal_3"; tag "CCDS"; ccdsid "CCDS28924.1"; havana_gene "OTTMUSG00000035828.1"; havana_transcript "OTTMUST00000091761.1";
chr17	HAVANA	exon	57369595	57369766	0	+	.	gene_id "ENSMUSG00000044279.16"; transcript_id "ENSMUST00000097299.10"; gene_type "protein_coding"; gene_name "Crb3"; transcript_type "protein_coding"; transcript_name "Crb3-202"; exon_number 2; exon_id "ENSMUSE00000411728.4"; level 2; protein_id "ENSMUSP00000094902.4"; transcript_support_level "1"; mgi_id "MGI:2670904"; tag "basic"; tag "appris_principal_3"; tag "CCDS"; ccdsid "CCDS28924.1"; havana_gene "OTTMUSG00000035828.1"; havana_transcript "OTTMUST00000091762.1";
chr17	HAVANA	exon	57369595	57369766	0	+	.	gene_id "ENSMUSG00000044279.16"; transcript_id "ENSMUST00000169543.8"; gene_type "protein_coding"; gene_name "Crb3"; transcript_type "protein_coding"; transcript_name "Crb3-205"; exon_number 2; exon_id "ENSMUSE00000411728.4"; level 2; protein_id "ENSMUSP00000125760.2"; transcript_support_level "2"; mgi_id "MGI:2670904"; tag "basic"; tag "Ensembl_canonical"; tag "GENCODE_Primary"; tag "appris_alternative_2"; tag "CCDS"; ccdsid "CCDS84327.1"; havana_gene "OTTMUSG00000035828.1"; havana_transcript "OTTMUST00000091811.1";
chr17	ENSEMBL_gcm37	exon	57369595	57369766	0.110057065644089	+	.	gene_id "ENSMUSG00000044279.16"; transcript_id "ENSMUSG00000044279.16_tx_2"; exon_id "chr17_57369595_57369766_+"; exonnum "3"; txlen "861";
chr17	ENSEMBL_gcm37	exon	57369595	57369766	0.107435319224115	+	.	gene_id "ENSMUSG00000044279.16"; transcript_id "ENSMUSG00000044279.16_tx_3"; exon_id "chr17_57369595_57369766_+"; exonnum "3"; txlen "833";
chr17	HAVANA	start_codon	57369694	57369696	0	+	0	gene_id "ENSMUSG00000044279.16"; transcript_id "ENSMUST00000071826.10"; gene_type "protein_coding"; gene_name "Crb3"; transcript_type "protein_coding"; transcript_name "Crb3-201"; exon_number 3; exon_id "ENSMUSE00000411728.4"; level 2; protein_id "ENSMUSP00000071729.4"; transcript_support_level "3"; mgi_id "MGI:2670904"; tag "basic"; tag "appris_principal_3"; tag "CCDS"; ccdsid "CCDS28924.1"; havana_gene "OTTMUSG00000035828.1"; havana_transcript "OTTMUST00000091761.1";
chr17	HAVANA	start_codon	57369694	57369696	0	+	0	gene_id "ENSMUSG00000044279.16"; transcript_id "ENSMUST00000097299.10"; gene_type "protein_coding"; gene_name "Crb3"; transcript_type "protein_coding"; transcript_name "Crb3-202"; exon_number 2; exon_id "ENSMUSE00000411728.4"; level 2; protein_id "ENSMUSP00000094902.4"; transcript_support_level "1"; mgi_id "MGI:2670904"; tag "basic"; tag "appris_principal_3"; tag "CCDS"; ccdsid "CCDS28924.1"; havana_gene "OTTMUSG00000035828.1"; havana_transcript "OTTMUST00000091762.1";
chr17	HAVANA	start_codon	57369694	57369696	0	+	0	gene_id "ENSMUSG00000044279.16"; transcript_id "ENSMUST00000169543.8"; gene_type "protein_coding"; gene_name "Crb3"; transcript_type "protein_coding"; transcript_name "Crb3-205"; exon_number 2; exon_id "ENSMUSE00000411728.4"; level 2; protein_id "ENSMUSP00000125760.2"; transcript_support_level "2"; mgi_id "MGI:2670904"; tag "basic"; tag "Ensembl_canonical"; tag "GENCODE_Primary"; tag "appris_alternative_2"; tag "CCDS"; ccdsid "CCDS84327.1"; havana_gene "OTTMUSG00000035828.1"; havana_transcript "OTTMUST00000091811.1";
chr17	HAVANA	start_codon	57369694	57369696	0	+	0	gene_id "ENSMUSG00000044279.16"; transcript_id "ENSMUST00000163763.2"; gene_type "protein_coding"; gene_name "Crb3"; transcript_type "protein_coding"; transcript_name "Crb3-204"; exon_number 1; exon_id "ENSMUSE00000884690.2"; level 2; protein_id "ENSMUSP00000132502.2"; transcript_support_level "2"; mgi_id "MGI:2670904"; tag "basic"; tag "appris_principal_3"; tag "CCDS"; ccdsid "CCDS28924.1"; havana_gene "OTTMUSG00000035828.1"; havana_transcript "OTTMUST00000091812.1";
chr17	HAVANA	start_codon	57369694	57369696	0	+	0	gene_id "ENSMUSG00000044279.16"; transcript_id "ENSMUST00000163628.2"; gene_type "protein_coding"; gene_name "Crb3"; transcript_type "protein_coding"; transcript_name "Crb3-203"; exon_number 1; exon_id "ENSMUSE00000897999.2"; level 2; protein_id "ENSMUSP00000126402.2"; transcript_support_level "2"; mgi_id "MGI:2670904"; tag "mRNA_end_NF"; tag "cds_end_NF"; havana_gene "OTTMUSG00000035828.1"; havana_transcript "OTTMUST00000091813.1";
chr17	HAVANA	CDS	57369694	57369766	0	+	0	gene_id "ENSMUSG00000044279.16"; transcript_id "ENSMUST00000071826.10"; gene_type "protein_coding"; gene_name "Crb3"; transcript_type "protein_coding"; transcript_name "Crb3-201"; exon_number 3; exon_id "ENSMUSE00000411728.4"; level 2; protein_id "ENSMUSP00000071729.4"; transcript_support_level "3"; mgi_id "MGI:2670904"; tag "basic"; tag "appris_principal_3"; tag "CCDS"; ccdsid "CCDS28924.1"; havana_gene "OTTMUSG00000035828.1"; havana_transcript "OTTMUST00000091761.1";
chr17	HAVANA	CDS	57369694	57369766	0	+	0	gene_id "ENSMUSG00000044279.16"; transcript_id "ENSMUST00000097299.10"; gene_type "protein_coding"; gene_name "Crb3"; transcript_type "protein_coding"; transcript_name "Crb3-202"; exon_number 2; exon_id "ENSMUSE00000411728.4"; level 2; protein_id "ENSMUSP00000094902.4"; transcript_support_level "1"; mgi_id "MGI:2670904"; tag "basic"; tag "appris_principal_3"; tag "CCDS"; ccdsid "CCDS28924.1"; havana_gene "OTTMUSG00000035828.1"; havana_transcript "OTTMUST00000091762.1";
chr17	HAVANA	CDS	57369694	57369766	0	+	0	gene_id "ENSMUSG00000044279.16"; transcript_id "ENSMUST00000169543.8"; gene_type "protein_coding"; gene_name "Crb3"; transcript_type "protein_coding"; transcript_name "Crb3-205"; exon_number 2; exon_id "ENSMUSE00000411728.4"; level 2; protein_id "ENSMUSP00000125760.2"; transcript_support_level "2"; mgi_id "MGI:2670904"; tag "basic"; tag "Ensembl_canonical"; tag "GENCODE_Primary"; tag "appris_alternative_2"; tag "CCDS"; ccdsid "CCDS84327.1"; havana_gene "OTTMUSG00000035828.1"; havana_transcript "OTTMUST00000091811.1";
chr17	HAVANA	CDS	57369694	57369766	0	+	0	gene_id "ENSMUSG00000044279.16"; transcript_id "ENSMUST00000163763.2"; gene_type "protein_coding"; gene_name "Crb3"; transcript_type "protein_coding"; transcript_name "Crb3-204"; exon_number 1; exon_id "ENSMUSE00000884690.2"; level 2; protein_id "ENSMUSP00000132502.2"; transcript_support_level "2"; mgi_id "MGI:2670904"; tag "basic"; tag "appris_principal_3"; tag "CCDS"; ccdsid "CCDS28924.1"; havana_gene "OTTMUSG00000035828.1"; havana_transcript "OTTMUST00000091812.1";
chr17	HAVANA	CDS	57369694	57369766	0	+	0	gene_id "ENSMUSG00000044279.16"; transcript_id "ENSMUST00000163628.2"; gene_type "protein_coding"; gene_name "Crb3"; transcript_type "protein_coding"; transcript_name "Crb3-203"; exon_number 1; exon_id "ENSMUSE00000897999.2"; level 2; protein_id "ENSMUSP00000126402.2"; transcript_support_level "2"; mgi_id "MGI:2670904"; tag "mRNA_end_NF"; tag "cds_end_NF"; havana_gene "OTTMUSG00000035828.1"; havana_transcript "OTTMUST00000091813.1";
chr17	HAVANA	exon	57370637	57370675	0	+	.	gene_id "ENSMUSG00000044279.16"; transcript_id "ENSMUST00000163628.2"; gene_type "protein_coding"; gene_name "Crb3"; transcript_type "protein_coding"; transcript_name "Crb3-203"; exon_number 2; exon_id "ENSMUSE00000905115.2"; level 2; protein_id "ENSMUSP00000126402.2"; transcript_support_level "2"; mgi_id "MGI:2670904"; tag "mRNA_end_NF"; tag "cds_end_NF"; havana_gene "OTTMUSG00000035828.1"; havana_transcript "OTTMUST00000091813.1";
chr17	HAVANA	CDS	57370637	57370675	0	+	2	gene_id "ENSMUSG00000044279.16"; transcript_id "ENSMUST00000163628.2"; gene_type "protein_coding"; gene_name "Crb3"; transcript_type "protein_coding"; transcript_name "Crb3-203"; exon_number 2; exon_id "ENSMUSE00000905115.2"; level 2; protein_id "ENSMUSP00000126402.2"; transcript_support_level "2"; mgi_id "MGI:2670904"; tag "mRNA_end_NF"; tag "cds_end_NF"; havana_gene "OTTMUSG00000035828.1"; havana_transcript "OTTMUST00000091813.1";
chr17	HAVANA	exon	57370637	57370698	0	+	.	gene_id "ENSMUSG00000044279.16"; transcript_id "ENSMUST00000071826.10"; gene_type "protein_coding"; gene_name "Crb3"; transcript_type "protein_coding"; transcript_name "Crb3-201"; exon_number 4; exon_id "ENSMUSE00000352937.4"; level 2; protein_id "ENSMUSP00000071729.4"; transcript_support_level "3"; mgi_id "MGI:2670904"; tag "basic"; tag "appris_principal_3"; tag "CCDS"; ccdsid "CCDS28924.1"; havana_gene "OTTMUSG00000035828.1"; havana_transcript "OTTMUST00000091761.1";
chr17	HAVANA	CDS	57370637	57370698	0	+	2	gene_id "ENSMUSG00000044279.16"; transcript_id "ENSMUST00000071826.10"; gene_type "protein_coding"; gene_name "Crb3"; transcript_type "protein_coding"; transcript_name "Crb3-201"; exon_number 4; exon_id "ENSMUSE00000352937.4"; level 2; protein_id "ENSMUSP00000071729.4"; transcript_support_level "3"; mgi_id "MGI:2670904"; tag "basic"; tag "appris_principal_3"; tag "CCDS"; ccdsid "CCDS28924.1"; havana_gene "OTTMUSG00000035828.1"; havana_transcript "OTTMUST00000091761.1";
chr17	HAVANA	exon	57370637	57370698	0	+	.	gene_id "ENSMUSG00000044279.16"; transcript_id "ENSMUST00000097299.10"; gene_type "protein_coding"; gene_name "Crb3"; transcript_type "protein_coding"; transcript_name "Crb3-202"; exon_number 3; exon_id "ENSMUSE00000352937.4"; level 2; protein_id "ENSMUSP00000094902.4"; transcript_support_level "1"; mgi_id "MGI:2670904"; tag "basic"; tag "appris_principal_3"; tag "CCDS"; ccdsid "CCDS28924.1"; havana_gene "OTTMUSG00000035828.1"; havana_transcript "OTTMUST00000091762.1";
chr17	HAVANA	CDS	57370637	57370698	0	+	2	gene_id "ENSMUSG00000044279.16"; transcript_id "ENSMUST00000097299.10"; gene_type "protein_coding"; gene_name "Crb3"; transcript_type "protein_coding"; transcript_name "Crb3-202"; exon_number 3; exon_id "ENSMUSE00000352937.4"; level 2; protein_id "ENSMUSP00000094902.4"; transcript_support_level "1"; mgi_id "MGI:2670904"; tag "basic"; tag "appris_principal_3"; tag "CCDS"; ccdsid "CCDS28924.1"; havana_gene "OTTMUSG00000035828.1"; havana_transcript "OTTMUST00000091762.1";
chr17	HAVANA	exon	57370637	57370698	0	+	.	gene_id "ENSMUSG00000044279.16"; transcript_id "ENSMUST00000169543.8"; gene_type "protein_coding"; gene_name "Crb3"; transcript_type "protein_coding"; transcript_name "Crb3-205"; exon_number 3; exon_id "ENSMUSE00000352937.4"; level 2; protein_id "ENSMUSP00000125760.2"; transcript_support_level "2"; mgi_id "MGI:2670904"; tag "basic"; tag "Ensembl_canonical"; tag "GENCODE_Primary"; tag "appris_alternative_2"; tag "CCDS"; ccdsid "CCDS84327.1"; havana_gene "OTTMUSG00000035828.1"; havana_transcript "OTTMUST00000091811.1";
chr17	HAVANA	CDS	57370637	57370698	0	+	2	gene_id "ENSMUSG00000044279.16"; transcript_id "ENSMUST00000169543.8"; gene_type "protein_coding"; gene_name "Crb3"; transcript_type "protein_coding"; transcript_name "Crb3-205"; exon_number 3; exon_id "ENSMUSE00000352937.4"; level 2; protein_id "ENSMUSP00000125760.2"; transcript_support_level "2"; mgi_id "MGI:2670904"; tag "basic"; tag "Ensembl_canonical"; tag "GENCODE_Primary"; tag "appris_alternative_2"; tag "CCDS"; ccdsid "CCDS84327.1"; havana_gene "OTTMUSG00000035828.1"; havana_transcript "OTTMUST00000091811.1";
chr17	HAVANA	exon	57370637	57370698	0	+	.	gene_id "ENSMUSG00000044279.16"; transcript_id "ENSMUST00000163763.2"; gene_type "protein_coding"; gene_name "Crb3"; transcript_type "protein_coding"; transcript_name "Crb3-204"; exon_number 2; exon_id "ENSMUSE00000352937.4"; level 2; protein_id "ENSMUSP00000132502.2"; transcript_support_level "2"; mgi_id "MGI:2670904"; tag "basic"; tag "appris_principal_3"; tag "CCDS"; ccdsid "CCDS28924.1"; havana_gene "OTTMUSG00000035828.1"; havana_transcript "OTTMUST00000091812.1";
chr17	HAVANA	CDS	57370637	57370698	0	+	2	gene_id "ENSMUSG00000044279.16"; transcript_id "ENSMUST00000163763.2"; gene_type "protein_coding"; gene_name "Crb3"; transcript_type "protein_coding"; transcript_name "Crb3-204"; exon_number 2; exon_id "ENSMUSE00000352937.4"; level 2; protein_id "ENSMUSP00000132502.2"; transcript_support_level "2"; mgi_id "MGI:2670904"; tag "basic"; tag "appris_principal_3"; tag "CCDS"; ccdsid "CCDS28924.1"; havana_gene "OTTMUSG00000035828.1"; havana_transcript "OTTMUST00000091812.1";
chr17	ENSEMBL_gcm37	exon	57370637	57370698	0.110057065644089	+	.	gene_id "ENSMUSG00000044279.16"; transcript_id "ENSMUSG00000044279.16_tx_2"; exon_id "chr17_57370637_57370698_+"; exonnum "4"; txlen "861";
chr17	ENSEMBL_gcm37	exon	57370637	57370698	0.107435319224115	+	.	gene_id "ENSMUSG00000044279.16"; transcript_id "ENSMUSG00000044279.16_tx_3"; exon_id "chr17_57370637_57370698_+"; exonnum "4"; txlen "833";
chr17	HAVANA	exon	57372090	57372164	0	+	.	gene_id "ENSMUSG00000044279.16"; transcript_id "ENSMUST00000163628.2"; gene_type "protein_coding"; gene_name "Crb3"; transcript_type "protein_coding"; transcript_name "Crb3-203"; exon_number 3; exon_id "ENSMUSE00000887473.2"; level 2; protein_id "ENSMUSP00000126402.2"; transcript_support_level "2"; mgi_id "MGI:2670904"; tag "mRNA_end_NF"; tag "cds_end_NF"; havana_gene "OTTMUSG00000035828.1"; havana_transcript "OTTMUST00000091813.1";
chr17	HAVANA	CDS	57372090	57372164	0	+	2	gene_id "ENSMUSG00000044279.16"; transcript_id "ENSMUST00000163628.2"; gene_type "protein_coding"; gene_name "Crb3"; transcript_type "protein_coding"; transcript_name "Crb3-203"; exon_number 3; exon_id "ENSMUSE00000887473.2"; level 2; protein_id "ENSMUSP00000126402.2"; transcript_support_level "2"; mgi_id "MGI:2670904"; tag "mRNA_end_NF"; tag "cds_end_NF"; havana_gene "OTTMUSG00000035828.1"; havana_transcript "OTTMUST00000091813.1";
chr17	HAVANA	exon	57372090	57372233	0	+	.	gene_id "ENSMUSG00000044279.16"; transcript_id "ENSMUST00000169543.8"; gene_type "protein_coding"; gene_name "Crb3"; transcript_type "protein_coding"; transcript_name "Crb3-205"; exon_number 4; exon_id "ENSMUSE00000693659.2"; level 2; protein_id "ENSMUSP00000125760.2"; transcript_support_level "2"; mgi_id "MGI:2670904"; tag "basic"; tag "Ensembl_canonical"; tag "GENCODE_Primary"; tag "appris_alternative_2"; tag "CCDS"; ccdsid "CCDS84327.1"; havana_gene "OTTMUSG00000035828.1"; havana_transcript "OTTMUST00000091811.1";
chr17	HAVANA	CDS	57372090	57372233	0	+	0	gene_id "ENSMUSG00000044279.16"; transcript_id "ENSMUST00000169543.8"; gene_type "protein_coding"; gene_name "Crb3"; transcript_type "protein_coding"; transcript_name "Crb3-205"; exon_number 4; exon_id "ENSMUSE00000693659.2"; level 2; protein_id "ENSMUSP00000125760.2"; transcript_support_level "2"; mgi_id "MGI:2670904"; tag "basic"; tag "Ensembl_canonical"; tag "GENCODE_Primary"; tag "appris_alternative_2"; tag "CCDS"; ccdsid "CCDS84327.1"; havana_gene "OTTMUSG00000035828.1"; havana_transcript "OTTMUST00000091811.1";
chr17	ENSEMBL_gcm37	exon	57372090	57372233	0.110057065644089	+	.	gene_id "ENSMUSG00000044279.16"; transcript_id "ENSMUSG00000044279.16_tx_2"; exon_id "chr17_57372090_57372233_+"; exonnum "5"; txlen "861";
chr17	ENSEMBL_gcm37	exon	57372090	57372233	0.107435319224115	+	.	gene_id "ENSMUSG00000044279.16"; transcript_id "ENSMUSG00000044279.16_tx_3"; exon_id "chr17_57372090_57372233_+"; exonnum "5"; txlen "833";
chr17	HAVANA	CDS	57372090	57372293	0	+	0	gene_id "ENSMUSG00000044279.16"; transcript_id "ENSMUST00000071826.10"; gene_type "protein_coding"; gene_name "Crb3"; transcript_type "protein_coding"; transcript_name "Crb3-201"; exon_number 5; exon_id "ENSMUSE00000512740.3"; level 2; protein_id "ENSMUSP00000071729.4"; transcript_support_level "3"; mgi_id "MGI:2670904"; tag "basic"; tag "appris_principal_3"; tag "CCDS"; ccdsid "CCDS28924.1"; havana_gene "OTTMUSG00000035828.1"; havana_transcript "OTTMUST00000091761.1";
chr17	HAVANA	CDS	57372090	57372293	0	+	0	gene_id "ENSMUSG00000044279.16"; transcript_id "ENSMUST00000097299.10"; gene_type "protein_coding"; gene_name "Crb3"; transcript_type "protein_coding"; transcript_name "Crb3-202"; exon_number 4; exon_id "ENSMUSE00000657104.4"; level 2; protein_id "ENSMUSP00000094902.4"; transcript_support_level "1"; mgi_id "MGI:2670904"; tag "basic"; tag "appris_principal_3"; tag "CCDS"; ccdsid "CCDS28924.1"; havana_gene "OTTMUSG00000035828.1"; havana_transcript "OTTMUST00000091762.1";
chr17	HAVANA	CDS	57372090	57372293	0	+	0	gene_id "ENSMUSG00000044279.16"; transcript_id "ENSMUST00000163763.2"; gene_type "protein_coding"; gene_name "Crb3"; transcript_type "protein_coding"; transcript_name "Crb3-204"; exon_number 3; exon_id "ENSMUSE00000883704.2"; level 2; protein_id "ENSMUSP00000132502.2"; transcript_support_level "2"; mgi_id "MGI:2670904"; tag "basic"; tag "appris_principal_3"; tag "CCDS"; ccdsid "CCDS28924.1"; havana_gene "OTTMUSG00000035828.1"; havana_transcript "OTTMUST00000091812.1";
chr17	HAVANA	exon	57372090	57372427	0	+	.	gene_id "ENSMUSG00000044279.16"; transcript_id "ENSMUST00000163763.2"; gene_type "protein_coding"; gene_name "Crb3"; transcript_type "protein_coding"; transcript_name "Crb3-204"; exon_number 3; exon_id "ENSMUSE00000883704.2"; level 2; protein_id "ENSMUSP00000132502.2"; transcript_support_level "2"; mgi_id "MGI:2670904"; tag "basic"; tag "appris_principal_3"; tag "CCDS"; ccdsid "CCDS28924.1"; havana_gene "OTTMUSG00000035828.1"; havana_transcript "OTTMUST00000091812.1";
chr17	HAVANA	exon	57372090	57372912	0	+	.	gene_id "ENSMUSG00000044279.16"; transcript_id "ENSMUST00000071826.10"; gene_type "protein_coding"; gene_name "Crb3"; transcript_type "protein_coding"; transcript_name "Crb3-201"; exon_number 5; exon_id "ENSMUSE00000512740.3"; level 2; protein_id "ENSMUSP00000071729.4"; transcript_support_level "3"; mgi_id "MGI:2670904"; tag "basic"; tag "appris_principal_3"; tag "CCDS"; ccdsid "CCDS28924.1"; havana_gene "OTTMUSG00000035828.1"; havana_transcript "OTTMUST00000091761.1";
chr17	HAVANA	exon	57372090	57372918	0	+	.	gene_id "ENSMUSG00000044279.16"; transcript_id "ENSMUST00000097299.10"; gene_type "protein_coding"; gene_name "Crb3"; transcript_type "protein_coding"; transcript_name "Crb3-202"; exon_number 4; exon_id "ENSMUSE00000657104.4"; level 2; protein_id "ENSMUSP00000094902.4"; transcript_support_level "1"; mgi_id "MGI:2670904"; tag "basic"; tag "appris_principal_3"; tag "CCDS"; ccdsid "CCDS28924.1"; havana_gene "OTTMUSG00000035828.1"; havana_transcript "OTTMUST00000091762.1";
chr17	HAVANA	stop_codon	57372294	57372296	0	+	0	gene_id "ENSMUSG00000044279.16"; transcript_id "ENSMUST00000071826.10"; gene_type "protein_coding"; gene_name "Crb3"; transcript_type "protein_coding"; transcript_name "Crb3-201"; exon_number 5; exon_id "ENSMUSE00000512740.3"; level 2; protein_id "ENSMUSP00000071729.4"; transcript_support_level "3"; mgi_id "MGI:2670904"; tag "basic"; tag "appris_principal_3"; tag "CCDS"; ccdsid "CCDS28924.1"; havana_gene "OTTMUSG00000035828.1"; havana_transcript "OTTMUST00000091761.1";
chr17	HAVANA	stop_codon	57372294	57372296	0	+	0	gene_id "ENSMUSG00000044279.16"; transcript_id "ENSMUST00000097299.10"; gene_type "protein_coding"; gene_name "Crb3"; transcript_type "protein_coding"; transcript_name "Crb3-202"; exon_number 4; exon_id "ENSMUSE00000657104.4"; level 2; protein_id "ENSMUSP00000094902.4"; transcript_support_level "1"; mgi_id "MGI:2670904"; tag "basic"; tag "appris_principal_3"; tag "CCDS"; ccdsid "CCDS28924.1"; havana_gene "OTTMUSG00000035828.1"; havana_transcript "OTTMUST00000091762.1";
chr17	HAVANA	stop_codon	57372294	57372296	0	+	0	gene_id "ENSMUSG00000044279.16"; transcript_id "ENSMUST00000163763.2"; gene_type "protein_coding"; gene_name "Crb3"; transcript_type "protein_coding"; transcript_name "Crb3-204"; exon_number 3; exon_id "ENSMUSE00000883704.2"; level 2; protein_id "ENSMUSP00000132502.2"; transcript_support_level "2"; mgi_id "MGI:2670904"; tag "basic"; tag "appris_principal_3"; tag "CCDS"; ccdsid "CCDS28924.1"; havana_gene "OTTMUSG00000035828.1"; havana_transcript "OTTMUST00000091812.1";
chr17	HAVANA	UTR	57372294	57372427	0	+	.	gene_id "ENSMUSG00000044279.16"; transcript_id "ENSMUST00000163763.2"; gene_type "protein_coding"; gene_name "Crb3"; transcript_type "protein_coding"; transcript_name "Crb3-204"; exon_number 3; exon_id "ENSMUSE00000883704.2"; level 2; protein_id "ENSMUSP00000132502.2"; transcript_support_level "2"; mgi_id "MGI:2670904"; tag "basic"; tag "appris_principal_3"; tag "CCDS"; ccdsid "CCDS28924.1"; havana_gene "OTTMUSG00000035828.1"; havana_transcript "OTTMUST00000091812.1";
chr17	HAVANA	UTR	57372294	57372912	0	+	.	gene_id "ENSMUSG00000044279.16"; transcript_id "ENSMUST00000071826.10"; gene_type "protein_coding"; gene_name "Crb3"; transcript_type "protein_coding"; transcript_name "Crb3-201"; exon_number 5; exon_id "ENSMUSE00000512740.3"; level 2; protein_id "ENSMUSP00000071729.4"; transcript_support_level "3"; mgi_id "MGI:2670904"; tag "basic"; tag "appris_principal_3"; tag "CCDS"; ccdsid "CCDS28924.1"; havana_gene "OTTMUSG00000035828.1"; havana_transcript "OTTMUST00000091761.1";
chr17	HAVANA	UTR	57372294	57372918	0	+	.	gene_id "ENSMUSG00000044279.16"; transcript_id "ENSMUST00000097299.10"; gene_type "protein_coding"; gene_name "Crb3"; transcript_type "protein_coding"; transcript_name "Crb3-202"; exon_number 4; exon_id "ENSMUSE00000657104.4"; level 2; protein_id "ENSMUSP00000094902.4"; transcript_support_level "1"; mgi_id "MGI:2670904"; tag "basic"; tag "appris_principal_3"; tag "CCDS"; ccdsid "CCDS28924.1"; havana_gene "OTTMUSG00000035828.1"; havana_transcript "OTTMUST00000091762.1";
chr17	HAVANA	CDS	57372609	57372680	0	+	0	gene_id "ENSMUSG00000044279.16"; transcript_id "ENSMUST00000169543.8"; gene_type "protein_coding"; gene_name "Crb3"; transcript_type "protein_coding"; transcript_name "Crb3-205"; exon_number 5; exon_id "ENSMUSE00000885941.2"; level 2; protein_id "ENSMUSP00000125760.2"; transcript_support_level "2"; mgi_id "MGI:2670904"; tag "basic"; tag "Ensembl_canonical"; tag "GENCODE_Primary"; tag "appris_alternative_2"; tag "CCDS"; ccdsid "CCDS84327.1"; havana_gene "OTTMUSG00000035828.1"; havana_transcript "OTTMUST00000091811.1";
chr17	HAVANA	exon	57372609	57372917	0	+	.	gene_id "ENSMUSG00000044279.16"; transcript_id "ENSMUST00000169543.8"; gene_type "protein_coding"; gene_name "Crb3"; transcript_type "protein_coding"; transcript_name "Crb3-205"; exon_number 5; exon_id "ENSMUSE00000885941.2"; level 2; protein_id "ENSMUSP00000125760.2"; transcript_support_level "2"; mgi_id "MGI:2670904"; tag "basic"; tag "Ensembl_canonical"; tag "GENCODE_Primary"; tag "appris_alternative_2"; tag "CCDS"; ccdsid "CCDS84327.1"; havana_gene "OTTMUSG00000035828.1"; havana_transcript "OTTMUST00000091811.1";
chr17	ENSEMBL_gcm37	exon	57372609	57372917	0.110057065644089	+	.	gene_id "ENSMUSG00000044279.16"; transcript_id "ENSMUSG00000044279.16_tx_2"; exon_id "chr17_57372609_57372917_+"; exonnum "6"; txlen "861";
chr17	ENSEMBL_gcm37	exon	57372609	57372917	0.107435319224115	+	.	gene_id "ENSMUSG00000044279.16"; transcript_id "ENSMUSG00000044279.16_tx_3"; exon_id "chr17_57372609_57372917_+"; exonnum "6"; txlen "833";
chr17	HAVANA	stop_codon	57372681	57372683	0	+	0	gene_id "ENSMUSG00000044279.16"; transcript_id "ENSMUST00000169543.8"; gene_type "protein_coding"; gene_name "Crb3"; transcript_type "protein_coding"; transcript_name "Crb3-205"; exon_number 5; exon_id "ENSMUSE00000885941.2"; level 2; protein_id "ENSMUSP00000125760.2"; transcript_support_level "2"; mgi_id "MGI:2670904"; tag "basic"; tag "Ensembl_canonical"; tag "GENCODE_Primary"; tag "appris_alternative_2"; tag "CCDS"; ccdsid "CCDS84327.1"; havana_gene "OTTMUSG00000035828.1"; havana_transcript "OTTMUST00000091811.1";
chr17	HAVANA	UTR	57372681	57372917	0	+	.	gene_id "ENSMUSG00000044279.16"; transcript_id "ENSMUST00000169543.8"; gene_type "protein_coding"; gene_name "Crb3"; transcript_type "protein_coding"; transcript_name "Crb3-205"; exon_number 5; exon_id "ENSMUSE00000885941.2"; level 2; protein_id "ENSMUSP00000125760.2"; transcript_support_level "2"; mgi_id "MGI:2670904"; tag "basic"; tag "Ensembl_canonical"; tag "GENCODE_Primary"; tag "appris_alternative_2"; tag "CCDS"; ccdsid "CCDS84327.1"; havana_gene "OTTMUSG00000035828.1"; havana_transcript "OTTMUST00000091811.1";
chr17	HAVANA	exon	57385553	57385613	0	+	.	gene_id "ENSMUSG00000119983.2"; transcript_id "ENSMUST00000327976.1"; gene_type "lncRNA"; gene_name "Gm56907"; transcript_type "lncRNA"; transcript_name "Gm56907-205"; exon_number 1; exon_id "ENSMUSE00001646505.1"; level 2; mgi_id "MGI:7337727"; tag "TAGENE";
chr17	HAVANA	transcript	57385553	57386379	0	+	.	gene_id "ENSMUSG00000119983.2"; transcript_id "ENSMUST00000327976.1"; gene_type "lncRNA"; gene_name "Gm56907"; transcript_type "lncRNA"; transcript_name "Gm56907-205"; level 2; mgi_id "MGI:7337727"; tag "TAGENE";
chr17	HAVANA	transcript	57385553	57386380	0	+	.	gene_id "ENSMUSG00000119983.2"; transcript_id "ENSMUST00000240925.2"; gene_type "lncRNA"; gene_name "Gm56907"; transcript_type "lncRNA"; transcript_name "Gm56907-201"; level 2; mgi_id "MGI:7337727"; tag "TAGENE";
chr17	HAVANA	exon	57385553	57386380	0	+	.	gene_id "ENSMUSG00000119983.2"; transcript_id "ENSMUST00000240925.2"; gene_type "lncRNA"; gene_name "Gm56907"; transcript_type "lncRNA"; transcript_name "Gm56907-201"; exon_number 1; exon_id "ENSMUSE00001646489.1"; level 2; mgi_id "MGI:7337727"; tag "TAGENE";
chr17	HAVANA	gene	57385553	57405588	0	+	.	gene_id "ENSMUSG00000119983.2"; gene_type "lncRNA"; gene_name "Gm56907"; level 2; mgi_id "MGI:7337727";
chr17	HAVANA	exon	57385554	57385613	0	+	.	gene_id "ENSMUSG00000119983.2"; transcript_id "ENSMUST00000327975.1"; gene_type "lncRNA"; gene_name "Gm56907"; transcript_type "lncRNA"; transcript_name "Gm56907-204"; exon_number 1; exon_id "ENSMUSE00001646495.1"; level 2; mgi_id "MGI:7337727"; tag "basic"; tag "TAGENE";
chr17	HAVANA	transcript	57385554	57386382	0	+	.	gene_id "ENSMUSG00000119983.2"; transcript_id "ENSMUST00000327975.1"; gene_type "lncRNA"; gene_name "Gm56907"; transcript_type "lncRNA"; transcript_name "Gm56907-204"; level 2; mgi_id "MGI:7337727"; tag "basic"; tag "TAGENE";
chr17	HAVANA	exon	57385562	57385613	0	+	.	gene_id "ENSMUSG00000119983.2"; transcript_id "ENSMUST00000327973.1"; gene_type "lncRNA"; gene_name "Gm56907"; transcript_type "lncRNA"; transcript_name "Gm56907-202"; exon_number 1; exon_id "ENSMUSE00001646482.1"; level 2; mgi_id "MGI:7337727"; tag "basic"; tag "Ensembl_canonical"; tag "GENCODE_Primary"; tag "TAGENE";
chr17	HAVANA	transcript	57385562	57405588	0	+	.	gene_id "ENSMUSG00000119983.2"; transcript_id "ENSMUST00000327973.1"; gene_type "lncRNA"; gene_name "Gm56907"; transcript_type "lncRNA"; transcript_name "Gm56907-202"; level 2; mgi_id "MGI:7337727"; tag "basic"; tag "Ensembl_canonical"; tag "GENCODE_Primary"; tag "TAGENE";
chr17	HAVANA	exon	57385568	57385613	0	+	.	gene_id "ENSMUSG00000119983.2"; transcript_id "ENSMUST00000327977.1"; gene_type "lncRNA"; gene_name "Gm56907"; transcript_type "lncRNA"; transcript_name "Gm56907-206"; exon_number 1; exon_id "ENSMUSE00001646500.1"; level 2; mgi_id "MGI:7337727"; tag "basic"; tag "TAGENE";
chr17	ENSEMBL_gcm37	exon	57385568	57385613	0.0106161762500162	+	.	gene_id "ENSMUSG00000119983.2"; transcript_id "ENSMUSG00000119983.2_tx_6"; exon_id "chr17_57385568_57385613_+"; exonnum "1"; txlen "754";
chr17	HAVANA	transcript	57385568	57386377	0	+	.	gene_id "ENSMUSG00000119983.2"; transcript_id "ENSMUST00000327977.1"; gene_type "lncRNA"; gene_name "Gm56907"; transcript_type "lncRNA"; transcript_name "Gm56907-206"; level 2; mgi_id "MGI:7337727"; tag "basic"; tag "TAGENE";
chr17	HAVANA	exon	57385579	57385613	0	+	.	gene_id "ENSMUSG00000119983.2"; transcript_id "ENSMUST00000327981.1"; gene_type "lncRNA"; gene_name "Gm56907"; transcript_type "lncRNA"; transcript_name "Gm56907-210"; exon_number 1; exon_id "ENSMUSE00001646481.1"; level 2; mgi_id "MGI:7337727"; tag "TAGENE";
chr17	HAVANA	exon	57385579	57385879	0	+	.	gene_id "ENSMUSG00000119983.2"; transcript_id "ENSMUST00000327980.1"; gene_type "lncRNA"; gene_name "Gm56907"; transcript_type "lncRNA"; transcript_name "Gm56907-209"; exon_number 1; exon_id "ENSMUSE00001646485.1"; level 2; mgi_id "MGI:7337727"; tag "TAGENE";
chr17	HAVANA	exon	57385579	57385879	0	+	.	gene_id "ENSMUSG00000119983.2"; transcript_id "ENSMUST00000327978.1"; gene_type "lncRNA"; gene_name "Gm56907"; transcript_type "lncRNA"; transcript_name "Gm56907-207"; exon_number 1; exon_id "ENSMUSE00001646485.1"; level 2; mgi_id "MGI:7337727"; tag "TAGENE";
chr17	HAVANA	transcript	57385579	57386377	0	+	.	gene_id "ENSMUSG00000119983.2"; transcript_id "ENSMUST00000327981.1"; gene_type "lncRNA"; gene_name "Gm56907"; transcript_type "lncRNA"; transcript_name "Gm56907-210"; level 2; mgi_id "MGI:7337727"; tag "TAGENE";
chr17	HAVANA	transcript	57385579	57386379	0	+	.	gene_id "ENSMUSG00000119983.2"; transcript_id "ENSMUST00000327980.1"; gene_type "lncRNA"; gene_name "Gm56907"; transcript_type "lncRNA"; transcript_name "Gm56907-209"; level 2; mgi_id "MGI:7337727"; tag "TAGENE";
chr17	HAVANA	transcript	57385579	57386381	0	+	.	gene_id "ENSMUSG00000119983.2"; transcript_id "ENSMUST00000327978.1"; gene_type "lncRNA"; gene_name "Gm56907"; transcript_type "lncRNA"; transcript_name "Gm56907-207"; level 2; mgi_id "MGI:7337727"; tag "TAGENE";
chr17	HAVANA	exon	57385580	57385613	0	+	.	gene_id "ENSMUSG00000119983.2"; transcript_id "ENSMUST00000327984.1"; gene_type "lncRNA"; gene_name "Gm56907"; transcript_type "lncRNA"; transcript_name "Gm56907-213"; exon_number 1; exon_id "ENSMUSE00001646494.1"; level 2; mgi_id "MGI:7337727"; tag "TAGENE";
chr17	HAVANA	transcript	57385580	57386377	0	+	.	gene_id "ENSMUSG00000119983.2"; transcript_id "ENSMUST00000327984.1"; gene_type "lncRNA"; gene_name "Gm56907"; transcript_type "lncRNA"; transcript_name "Gm56907-213"; level 2; mgi_id "MGI:7337727"; tag "TAGENE";
chr17	HAVANA	exon	57385581	57385613	0	+	.	gene_id "ENSMUSG00000119983.2"; transcript_id "ENSMUST00000327985.1"; gene_type "lncRNA"; gene_name "Gm56907"; transcript_type "lncRNA"; transcript_name "Gm56907-214"; exon_number 1; exon_id "ENSMUSE00001646487.1"; level 2; mgi_id "MGI:7337727"; tag "TAGENE";
chr17	HAVANA	exon	57385581	57385613	0	+	.	gene_id "ENSMUSG00000119983.2"; transcript_id "ENSMUST00000327982.1"; gene_type "lncRNA"; gene_name "Gm56907"; transcript_type "lncRNA"; transcript_name "Gm56907-211"; exon_number 1; exon_id "ENSMUSE00001646487.1"; level 2; mgi_id "MGI:7337727"; tag "TAGENE";
chr17	HAVANA	exon	57385581	57385613	0	+	.	gene_id "ENSMUSG00000119983.2"; transcript_id "ENSMUST00000327983.1"; gene_type "lncRNA"; gene_name "Gm56907"; transcript_type "lncRNA"; transcript_name "Gm56907-212"; exon_number 1; exon_id "ENSMUSE00001646487.1"; level 2; mgi_id "MGI:7337727"; tag "TAGENE";
chr17	HAVANA	exon	57385581	57385613	0	+	.	gene_id "ENSMUSG00000119983.2"; transcript_id "ENSMUST00000327979.1"; gene_type "lncRNA"; gene_name "Gm56907"; transcript_type "lncRNA"; transcript_name "Gm56907-208"; exon_number 1; exon_id "ENSMUSE00001646487.1"; level 2; mgi_id "MGI:7337727"; tag "basic"; tag "TAGENE";
chr17	HAVANA	exon	57385581	57385613	0	+	.	gene_id "ENSMUSG00000119983.2"; transcript_id "ENSMUST00000327974.1"; gene_type "lncRNA"; gene_name "Gm56907"; transcript_type "lncRNA"; transcript_name "Gm56907-203"; exon_number 1; exon_id "ENSMUSE00001646487.1"; level 2; mgi_id "MGI:7337727"; tag "TAGENE";
chr17	HAVANA	transcript	57385581	57386377	0	+	.	gene_id "ENSMUSG00000119983.2"; transcript_id "ENSMUST00000327985.1"; gene_type "lncRNA"; gene_name "Gm56907"; transcript_type "lncRNA"; transcript_name "Gm56907-214"; level 2; mgi_id "MGI:7337727"; tag "TAGENE";
chr17	HAVANA	transcript	57385581	57386379	0	+	.	gene_id "ENSMUSG00000119983.2"; transcript_id "ENSMUST00000327982.1"; gene_type "lncRNA"; gene_name "Gm56907"; transcript_type "lncRNA"; transcript_name "Gm56907-211"; level 2; mgi_id "MGI:7337727"; tag "TAGENE";
chr17	HAVANA	transcript	57385581	57386379	0	+	.	gene_id "ENSMUSG00000119983.2"; transcript_id "ENSMUST00000327983.1"; gene_type "lncRNA"; gene_name "Gm56907"; transcript_type "lncRNA"; transcript_name "Gm56907-212"; level 2; mgi_id "MGI:7337727"; tag "TAGENE";
chr17	HAVANA	transcript	57385581	57386382	0	+	.	gene_id "ENSMUSG00000119983.2"; transcript_id "ENSMUST00000327979.1"; gene_type "lncRNA"; gene_name "Gm56907"; transcript_type "lncRNA"; transcript_name "Gm56907-208"; level 2; mgi_id "MGI:7337727"; tag "basic"; tag "TAGENE";
chr17	HAVANA	transcript	57385581	57405586	0	+	.	gene_id "ENSMUSG00000119983.2"; transcript_id "ENSMUST00000327974.1"; gene_type "lncRNA"; gene_name "Gm56907"; transcript_type "lncRNA"; transcript_name "Gm56907-203"; level 2; mgi_id "MGI:7337727"; tag "TAGENE";
chr17	HAVANA	exon	57385591	57385645	0	+	.	gene_id "ENSMUSG00000119983.2"; transcript_id "ENSMUST00000327986.1"; gene_type "lncRNA"; gene_name "Gm56907"; transcript_type "lncRNA"; transcript_name "Gm56907-215"; exon_number 1; exon_id "ENSMUSE00001646503.1"; level 2; mgi_id "MGI:7337727"; tag "TAGENE";
chr17	HAVANA	transcript	57385591	57386377	0	+	.	gene_id "ENSMUSG00000119983.2"; transcript_id "ENSMUST00000327986.1"; gene_type "lncRNA"; gene_name "Gm56907"; transcript_type "lncRNA"; transcript_name "Gm56907-215"; level 2; mgi_id "MGI:7337727"; tag "TAGENE";
chr17	HAVANA	exon	57385783	57385879	0	+	.	gene_id "ENSMUSG00000119983.2"; transcript_id "ENSMUST00000327976.1"; gene_type "lncRNA"; gene_name "Gm56907"; transcript_type "lncRNA"; transcript_name "Gm56907-205"; exon_number 2; exon_id "ENSMUSE00001646484.1"; level 2; mgi_id "MGI:7337727"; tag "TAGENE";
chr17	HAVANA	exon	57385783	57385879	0	+	.	gene_id "ENSMUSG00000119983.2"; transcript_id "ENSMUST00000327973.1"; gene_type "lncRNA"; gene_name "Gm56907"; transcript_type "lncRNA"; transcript_name "Gm56907-202"; exon_number 2; exon_id "ENSMUSE00001646484.1"; level 2; mgi_id "MGI:7337727"; tag "basic"; tag "Ensembl_canonical"; tag "GENCODE_Primary"; tag "TAGENE";
chr17	HAVANA	exon	57385783	57385879	0	+	.	gene_id "ENSMUSG00000119983.2"; transcript_id "ENSMUST00000327981.1"; gene_type "lncRNA"; gene_name "Gm56907"; transcript_type "lncRNA"; transcript_name "Gm56907-210"; exon_number 2; exon_id "ENSMUSE00001646484.1"; level 2; mgi_id "MGI:7337727"; tag "TAGENE";
chr17	HAVANA	exon	57385783	57385879	0	+	.	gene_id "ENSMUSG00000119983.2"; transcript_id "ENSMUST00000327985.1"; gene_type "lncRNA"; gene_name "Gm56907"; transcript_type "lncRNA"; transcript_name "Gm56907-214"; exon_number 2; exon_id "ENSMUSE00001646484.1"; level 2; mgi_id "MGI:7337727"; tag "TAGENE";
chr17	HAVANA	exon	57385783	57385879	0	+	.	gene_id "ENSMUSG00000119983.2"; transcript_id "ENSMUST00000327983.1"; gene_type "lncRNA"; gene_name "Gm56907"; transcript_type "lncRNA"; transcript_name "Gm56907-212"; exon_number 2; exon_id "ENSMUSE00001646484.1"; level 2; mgi_id "MGI:7337727"; tag "TAGENE";
chr17	HAVANA	exon	57385783	57385879	0	+	.	gene_id "ENSMUSG00000119983.2"; transcript_id "ENSMUST00000327974.1"; gene_type "lncRNA"; gene_name "Gm56907"; transcript_type "lncRNA"; transcript_name "Gm56907-203"; exon_number 2; exon_id "ENSMUSE00001646484.1"; level 2; mgi_id "MGI:7337727"; tag "TAGENE";
chr17	HAVANA	exon	57385783	57385879	0	+	.	gene_id "ENSMUSG00000119983.2"; transcript_id "ENSMUST00000327986.1"; gene_type "lncRNA"; gene_name "Gm56907"; transcript_type "lncRNA"; transcript_name "Gm56907-215"; exon_number 2; exon_id "ENSMUSE00001646484.1"; level 2; mgi_id "MGI:7337727"; tag "TAGENE";
chr17	ENSEMBL_gcm37	exon	57385783	57385879	0.0106161762500162	+	.	gene_id "ENSMUSG00000119983.2"; transcript_id "ENSMUSG00000119983.2_tx_6"; exon_id "chr17_57385783_57385879_+"; exonnum "2"; txlen "754";
chr17	HAVANA	exon	57385783	57385884	0	+	.	gene_id "ENSMUSG00000119983.2"; transcript_id "ENSMUST00000327982.1"; gene_type "lncRNA"; gene_name "Gm56907"; transcript_type "lncRNA"; transcript_name "Gm56907-211"; exon_number 2; exon_id "ENSMUSE00001646493.1"; level 2; mgi_id "MGI:7337727"; tag "TAGENE";
chr17	HAVANA	exon	57385783	57385884	0	+	.	gene_id "ENSMUSG00000119983.2"; transcript_id "ENSMUST00000327979.1"; gene_type "lncRNA"; gene_name "Gm56907"; transcript_type "lncRNA"; transcript_name "Gm56907-208"; exon_number 2; exon_id "ENSMUSE00001646493.1"; level 2; mgi_id "MGI:7337727"; tag "basic"; tag "TAGENE";
chr17	HAVANA	exon	57385783	57386382	0	+	.	gene_id "ENSMUSG00000119983.2"; transcript_id "ENSMUST00000327975.1"; gene_type "lncRNA"; gene_name "Gm56907"; transcript_type "lncRNA"; transcript_name "Gm56907-204"; exon_number 2; exon_id "ENSMUSE00001646501.1"; level 2; mgi_id "MGI:7337727"; tag "basic"; tag "TAGENE";
chr17	HAVANA	exon	57385789	57385879	0	+	.	gene_id "ENSMUSG00000119983.2"; transcript_id "ENSMUST00000327977.1"; gene_type "lncRNA"; gene_name "Gm56907"; transcript_type "lncRNA"; transcript_name "Gm56907-206"; exon_number 2; exon_id "ENSMUSE00001646483.1"; level 2; mgi_id "MGI:7337727"; tag "basic"; tag "TAGENE";
chr17	HAVANA	exon	57385789	57386377	0	+	.	gene_id "ENSMUSG00000119983.2"; transcript_id "ENSMUST00000327984.1"; gene_type "lncRNA"; gene_name "Gm56907"; transcript_type "lncRNA"; transcript_name "Gm56907-213"; exon_number 2; exon_id "ENSMUSE00001646491.1"; level 2; mgi_id "MGI:7337727"; tag "TAGENE";
chr17	HAVANA	exon	57386138	57386377	0	+	.	gene_id "ENSMUSG00000119983.2"; transcript_id "ENSMUST00000327981.1"; gene_type "lncRNA"; gene_name "Gm56907"; transcript_type "lncRNA"; transcript_name "Gm56907-210"; exon_number 3; exon_id "ENSMUSE00001646504.1"; level 2; mgi_id "MGI:7337727"; tag "TAGENE";
chr17	HAVANA	exon	57386138	57386381	0	+	.	gene_id "ENSMUSG00000119983.2"; transcript_id "ENSMUST00000327978.1"; gene_type "lncRNA"; gene_name "Gm56907"; transcript_type "lncRNA"; transcript_name "Gm56907-207"; exon_number 2; exon_id "ENSMUSE00001646486.1"; level 2; mgi_id "MGI:7337727"; tag "TAGENE";
chr17	HAVANA	exon	57386138	57386382	0	+	.	gene_id "ENSMUSG00000119983.2"; transcript_id "ENSMUST00000327979.1"; gene_type "lncRNA"; gene_name "Gm56907"; transcript_type "lncRNA"; transcript_name "Gm56907-208"; exon_number 3; exon_id "ENSMUSE00001646492.1"; level 2; mgi_id "MGI:7337727"; tag "basic"; tag "TAGENE";
chr17	HAVANA	exon	57386191	57386379	0	+	.	gene_id "ENSMUSG00000119983.2"; transcript_id "ENSMUST00000327983.1"; gene_type "lncRNA"; gene_name "Gm56907"; transcript_type "lncRNA"; transcript_name "Gm56907-212"; exon_number 3; exon_id "ENSMUSE00001646490.1"; level 2; mgi_id "MGI:7337727"; tag "TAGENE";
chr17	HAVANA	exon	57386204	57386377	0	+	.	gene_id "ENSMUSG00000119983.2"; transcript_id "ENSMUST00000327977.1"; gene_type "lncRNA"; gene_name "Gm56907"; transcript_type "lncRNA"; transcript_name "Gm56907-206"; exon_number 3; exon_id "ENSMUSE00001646496.1"; level 2; mgi_id "MGI:7337727"; tag "basic"; tag "TAGENE";
chr17	HAVANA	exon	57386204	57386377	0	+	.	gene_id "ENSMUSG00000119983.2"; transcript_id "ENSMUST00000327986.1"; gene_type "lncRNA"; gene_name "Gm56907"; transcript_type "lncRNA"; transcript_name "Gm56907-215"; exon_number 3; exon_id "ENSMUSE00001646496.1"; level 2; mgi_id "MGI:7337727"; tag "TAGENE";
chr17	HAVANA	exon	57386204	57386379	0	+	.	gene_id "ENSMUSG00000119983.2"; transcript_id "ENSMUST00000327976.1"; gene_type "lncRNA"; gene_name "Gm56907"; transcript_type "lncRNA"; transcript_name "Gm56907-205"; exon_number 3; exon_id "ENSMUSE00001646498.1"; level 2; mgi_id "MGI:7337727"; tag "TAGENE";
chr17	HAVANA	exon	57386204	57386379	0	+	.	gene_id "ENSMUSG00000119983.2"; transcript_id "ENSMUST00000327980.1"; gene_type "lncRNA"; gene_name "Gm56907"; transcript_type "lncRNA"; transcript_name "Gm56907-209"; exon_number 2; exon_id "ENSMUSE00001646498.1"; level 2; mgi_id "MGI:7337727"; tag "TAGENE";
chr17	HAVANA	exon	57386204	57386379	0	+	.	gene_id "ENSMUSG00000119983.2"; transcript_id "ENSMUST00000327982.1"; gene_type "lncRNA"; gene_name "Gm56907"; transcript_type "lncRNA"; transcript_name "Gm56907-211"; exon_number 3; exon_id "ENSMUSE00001646498.1"; level 2; mgi_id "MGI:7337727"; tag "TAGENE";
chr17	HAVANA	exon	57386249	57386377	0	+	.	gene_id "ENSMUSG00000119983.2"; transcript_id "ENSMUST00000327985.1"; gene_type "lncRNA"; gene_name "Gm56907"; transcript_type "lncRNA"; transcript_name "Gm56907-214"; exon_number 3; exon_id "ENSMUSE00001646502.1"; level 2; mgi_id "MGI:7337727"; tag "TAGENE";
chr17	sragcm37_mid	exon	57392856	57392900	0.0106161762500162	+	.	gene_id "ENSMUSG00000119983.2"; transcript_id "ENSMUSG00000119983.2_tx_6"; exon_id "chr17_57392856_57392900_+"; exonnum "3"; txlen "754";
chr17	sragcm37_mid	exon	57403612	57403820	0.0106161762500162	+	.	gene_id "ENSMUSG00000119983.2"; transcript_id "ENSMUSG00000119983.2_tx_6"; exon_id "chr17_57403612_57403820_+"; exonnum "4"; txlen "754";
chr17	HAVANA	exon	57403907	57403971	0	+	.	gene_id "ENSMUSG00000119983.2"; transcript_id "ENSMUST00000327973.1"; gene_type "lncRNA"; gene_name "Gm56907"; transcript_type "lncRNA"; transcript_name "Gm56907-202"; exon_number 3; exon_id "ENSMUSE00001646488.1"; level 2; mgi_id "MGI:7337727"; tag "basic"; tag "Ensembl_canonical"; tag "GENCODE_Primary"; tag "TAGENE";
chr17	ENSEMBL_gcm37	exon	57403907	57403971	0.0106161762500162	+	.	gene_id "ENSMUSG00000119983.2"; transcript_id "ENSMUSG00000119983.2_tx_6"; exon_id "chr17_57403907_57403971_+"; exonnum "5"; txlen "754";
chr17	HAVANA	exon	57405295	57405586	0	+	.	gene_id "ENSMUSG00000119983.2"; transcript_id "ENSMUST00000327974.1"; gene_type "lncRNA"; gene_name "Gm56907"; transcript_type "lncRNA"; transcript_name "Gm56907-203"; exon_number 3; exon_id "ENSMUSE00001646497.1"; level 2; mgi_id "MGI:7337727"; tag "TAGENE";
chr17	ENSEMBL_gcm37	exon	57405295	57405586	0.0106161762500162	+	.	gene_id "ENSMUSG00000119983.2"; transcript_id "ENSMUSG00000119983.2_tx_6"; exon_id "chr17_57405295_57405586_+"; exonnum "6"; txlen "754";
chr17	HAVANA	exon	57405295	57405588	0	+	.	gene_id "ENSMUSG00000119983.2"; transcript_id "ENSMUST00000327973.1"; gene_type "lncRNA"; gene_name "Gm56907"; transcript_type "lncRNA"; transcript_name "Gm56907-202"; exon_number 4; exon_id "ENSMUSE00001646499.1"; level 2; mgi_id "MGI:7337727"; tag "basic"; tag "Ensembl_canonical"; tag "GENCODE_Primary"; tag "TAGENE";
chr17	HAVANA	UTR	57412325	57412431	0	+	.	gene_id "ENSMUSG00000035678.9"; transcript_id "ENSMUST00000039490.9"; gene_type "protein_coding"; gene_name "Tnfsf9"; transcript_type "protein_coding"; transcript_name "Tnfsf9-201"; exon_number 1; exon_id "ENSMUSE00000345121.9"; level 2; protein_id "ENSMUSP00000040412.8"; transcript_support_level "1"; mgi_id "MGI:1101058"; tag "basic"; tag "Ensembl_canonical"; tag "GENCODE_Primary"; tag "appris_principal_1"; tag "CCDS"; ccdsid "CCDS28926.1"; havana_gene "OTTMUSG00000072427.1"; havana_transcript "OTTMUST00000175211.1";
chr17	HAVANA	exon	57412325	57412860	0	+	.	gene_id "ENSMUSG00000035678.9"; transcript_id "ENSMUST00000039490.9"; gene_type "protein_coding"; gene_name "Tnfsf9"; transcript_type "protein_coding"; transcript_name "Tnfsf9-201"; exon_number 1; exon_id "ENSMUSE00000345121.9"; level 2; protein_id "ENSMUSP00000040412.8"; transcript_support_level "1"; mgi_id "MGI:1101058"; tag "basic"; tag "Ensembl_canonical"; tag "GENCODE_Primary"; tag "appris_principal_1"; tag "CCDS"; ccdsid "CCDS28926.1"; havana_gene "OTTMUSG00000072427.1"; havana_transcript "OTTMUST00000175211.1";
chr17	HAVANA	gene	57412325	57414757	0	+	.	gene_id "ENSMUSG00000035678.9"; gene_type "protein_coding"; gene_name "Tnfsf9"; level 2; mgi_id "MGI:1101058"; havana_gene "OTTMUSG00000072427.1";
chr17	HAVANA	transcript	57412325	57414757	0	+	.	gene_id "ENSMUSG00000035678.9"; transcript_id "ENSMUST00000039490.9"; gene_type "protein_coding"; gene_name "Tnfsf9"; transcript_type "protein_coding"; transcript_name "Tnfsf9-201"; level 2; protein_id "ENSMUSP00000040412.8"; transcript_support_level "1"; mgi_id "MGI:1101058"; tag "basic"; tag "Ensembl_canonical"; tag "GENCODE_Primary"; tag "appris_principal_1"; tag "CCDS"; ccdsid "CCDS28926.1"; havana_gene "OTTMUSG00000072427.1"; havana_transcript "OTTMUST00000175211.1";
chr17	HAVANA	start_codon	57412432	57412434	0	+	0	gene_id "ENSMUSG00000035678.9"; transcript_id "ENSMUST00000039490.9"; gene_type "protein_coding"; gene_name "Tnfsf9"; transcript_type "protein_coding"; transcript_name "Tnfsf9-201"; exon_number 1; exon_id "ENSMUSE00000345121.9"; level 2; protein_id "ENSMUSP00000040412.8"; transcript_support_level "1"; mgi_id "MGI:1101058"; tag "basic"; tag "Ensembl_canonical"; tag "GENCODE_Primary"; tag "appris_principal_1"; tag "CCDS"; ccdsid "CCDS28926.1"; havana_gene "OTTMUSG00000072427.1"; havana_transcript "OTTMUST00000175211.1";
chr17	HAVANA	CDS	57412432	57412860	0	+	0	gene_id "ENSMUSG00000035678.9"; transcript_id "ENSMUST00000039490.9"; gene_type "protein_coding"; gene_name "Tnfsf9"; transcript_type "protein_coding"; transcript_name "Tnfsf9-201"; exon_number 1; exon_id "ENSMUSE00000345121.9"; level 2; protein_id "ENSMUSP00000040412.8"; transcript_support_level "1"; mgi_id "MGI:1101058"; tag "basic"; tag "Ensembl_canonical"; tag "GENCODE_Primary"; tag "appris_principal_1"; tag "CCDS"; ccdsid "CCDS28926.1"; havana_gene "OTTMUSG00000072427.1"; havana_transcript "OTTMUST00000175211.1";
chr17	HAVANA	exon	57413250	57413286	0	+	.	gene_id "ENSMUSG00000035678.9"; transcript_id "ENSMUST00000039490.9"; gene_type "protein_coding"; gene_name "Tnfsf9"; transcript_type "protein_coding"; transcript_name "Tnfsf9-201"; exon_number 2; exon_id "ENSMUSE00000280502.5"; level 2; protein_id "ENSMUSP00000040412.8"; transcript_support_level "1"; mgi_id "MGI:1101058"; tag "basic"; tag "Ensembl_canonical"; tag "GENCODE_Primary"; tag "appris_principal_1"; tag "CCDS"; ccdsid "CCDS28926.1"; havana_gene "OTTMUSG00000072427.1"; havana_transcript "OTTMUST00000175211.1";
chr17	HAVANA	CDS	57413250	57413286	0	+	0	gene_id "ENSMUSG00000035678.9"; transcript_id "ENSMUST00000039490.9"; gene_type "protein_coding"; gene_name "Tnfsf9"; transcript_type "protein_coding"; transcript_name "Tnfsf9-201"; exon_number 2; exon_id "ENSMUSE00000280502.5"; level 2; protein_id "ENSMUSP00000040412.8"; transcript_support_level "1"; mgi_id "MGI:1101058"; tag "basic"; tag "Ensembl_canonical"; tag "GENCODE_Primary"; tag "appris_principal_1"; tag "CCDS"; ccdsid "CCDS28926.1"; havana_gene "OTTMUSG00000072427.1"; havana_transcript "OTTMUST00000175211.1";
chr17	HAVANA	CDS	57414041	57414501	0	+	2	gene_id "ENSMUSG00000035678.9"; transcript_id "ENSMUST00000039490.9"; gene_type "protein_coding"; gene_name "Tnfsf9"; transcript_type "protein_coding"; transcript_name "Tnfsf9-201"; exon_number 3; exon_id "ENSMUSE00000441938.7"; level 2; protein_id "ENSMUSP00000040412.8"; transcript_support_level "1"; mgi_id "MGI:1101058"; tag "basic"; tag "Ensembl_canonical"; tag "GENCODE_Primary"; tag "appris_principal_1"; tag "CCDS"; ccdsid "CCDS28926.1"; havana_gene "OTTMUSG00000072427.1"; havana_transcript "OTTMUST00000175211.1";
chr17	HAVANA	exon	57414041	57414757	0	+	.	gene_id "ENSMUSG00000035678.9"; transcript_id "ENSMUST00000039490.9"; gene_type "protein_coding"; gene_name "Tnfsf9"; transcript_type "protein_coding"; transcript_name "Tnfsf9-201"; exon_number 3; exon_id "ENSMUSE00000441938.7"; level 2; protein_id "ENSMUSP00000040412.8"; transcript_support_level "1"; mgi_id "MGI:1101058"; tag "basic"; tag "Ensembl_canonical"; tag "GENCODE_Primary"; tag "appris_principal_1"; tag "CCDS"; ccdsid "CCDS28926.1"; havana_gene "OTTMUSG00000072427.1"; havana_transcript "OTTMUST00000175211.1";
chr17	HAVANA	stop_codon	57414502	57414504	0	+	0	gene_id "ENSMUSG00000035678.9"; transcript_id "ENSMUST00000039490.9"; gene_type "protein_coding"; gene_name "Tnfsf9"; transcript_type "protein_coding"; transcript_name "Tnfsf9-201"; exon_number 3; exon_id "ENSMUSE00000441938.7"; level 2; protein_id "ENSMUSP00000040412.8"; transcript_support_level "1"; mgi_id "MGI:1101058"; tag "basic"; tag "Ensembl_canonical"; tag "GENCODE_Primary"; tag "appris_principal_1"; tag "CCDS"; ccdsid "CCDS28926.1"; havana_gene "OTTMUSG00000072427.1"; havana_transcript "OTTMUST00000175211.1";
chr17	HAVANA	UTR	57414502	57414757	0	+	.	gene_id "ENSMUSG00000035678.9"; transcript_id "ENSMUST00000039490.9"; gene_type "protein_coding"; gene_name "Tnfsf9"; transcript_type "protein_coding"; transcript_name "Tnfsf9-201"; exon_number 3; exon_id "ENSMUSE00000441938.7"; level 2; protein_id "ENSMUSP00000040412.8"; transcript_support_level "1"; mgi_id "MGI:1101058"; tag "basic"; tag "Ensembl_canonical"; tag "GENCODE_Primary"; tag "appris_principal_1"; tag "CCDS"; ccdsid "CCDS28926.1"; havana_gene "OTTMUSG00000072427.1"; havana_transcript "OTTMUST00000175211.1";
chr17	HAVANA	gene	57422118	57422447	0	+	.	gene_id "ENSMUSG00000117064.2"; gene_type "processed_pseudogene"; gene_name "Gm49892"; level 2; mgi_id "MGI:6270582"; havana_gene "OTTMUSG00000072428.1";
chr17	HAVANA	transcript	57422118	57422447	0	+	.	gene_id "ENSMUSG00000117064.2"; transcript_id "ENSMUST00000233215.2"; gene_type "processed_pseudogene"; gene_name "Gm49892"; transcript_type "processed_pseudogene"; transcript_name "Gm49892-201"; level 2; mgi_id "MGI:6270582"; ont "PGO:0000004"; tag "basic"; tag "Ensembl_canonical"; tag "GENCODE_Primary"; havana_gene "OTTMUSG00000072428.1"; havana_transcript "OTTMUST00000175212.1";
chr17	HAVANA	exon	57422118	57422447	0	+	.	gene_id "ENSMUSG00000117064.2"; transcript_id "ENSMUST00000233215.2"; gene_type "processed_pseudogene"; gene_name "Gm49892"; transcript_type "processed_pseudogene"; transcript_name "Gm49892-201"; exon_number 1; exon_id "ENSMUSE00001450079.2"; level 2; mgi_id "MGI:6270582"; ont "PGO:0000004"; tag "basic"; tag "Ensembl_canonical"; tag "GENCODE_Primary"; havana_gene "OTTMUSG00000072428.1"; havana_transcript "OTTMUST00000175212.1";
chr17	sragcm37_es	exon	57451107	57451392	0.0797749081416777	+	.	gene_id "sragcm37_gene_12570"; transcript_id "sragcm37_gene_12570_tx_2"; exon_id "chr17_57451107_57451392_+"; exonnum "1"; txlen "667";
chr17	sragcm37_es	exon	57456088	57456147	0.0211321312904543	+	.	gene_id "sragcm37_gene_12570"; transcript_id "sragcm37_gene_12570_tx_10"; exon_id "chr17_57456088_57456147_+"; exonnum "1"; txlen "758";
chr17	sragcm37_es	exon	57456088	57456147	0.0193336059535287	+	.	gene_id "sragcm37_gene_12570"; transcript_id "sragcm37_gene_12570_tx_11"; exon_id "chr17_57456088_57456147_+"; exonnum "1"; txlen "711";
chr17	sragcm37_es	exon	57456088	57456147	0.0184443319986941	+	.	gene_id "sragcm37_gene_12570"; transcript_id "sragcm37_gene_12570_tx_12"; exon_id "chr17_57456088_57456147_+"; exonnum "1"; txlen "955";
chr17	sragcm37_es	exon	57456088	57456147	0.00494549149633595	+	.	gene_id "sragcm37_gene_12570"; transcript_id "sragcm37_gene_12570_tx_21"; exon_id "chr17_57456088_57456147_+"; exonnum "1"; txlen "740";
chr17	sragcm37_es	exon	57456088	57456147	0.00489623212461659	+	.	gene_id "sragcm37_gene_12570"; transcript_id "sragcm37_gene_12570_tx_22"; exon_id "chr17_57456088_57456147_+"; exonnum "1"; txlen "889";
chr17	sragcm37_es	exon	57456088	57456147	0.00489623212461659	+	.	gene_id "sragcm37_gene_12570"; transcript_id "sragcm37_gene_12570_tx_23"; exon_id "chr17_57456088_57456147_+"; exonnum "1"; txlen "645";
chr17	sragcm37_es	exon	57456088	57456147	0.00472069642832068	+	.	gene_id "sragcm37_gene_12570"; transcript_id "sragcm37_gene_12570_tx_24"; exon_id "chr17_57456088_57456147_+"; exonnum "1"; txlen "806";
chr17	sragcm37_es	exon	57456088	57456147	0.00472069642832068	+	.	gene_id "sragcm37_gene_12570"; transcript_id "sragcm37_gene_12570_tx_25"; exon_id "chr17_57456088_57456147_+"; exonnum "1"; txlen "937";
chr17	sragcm37_es	exon	57456088	57456147	0.0332491260858389	+	.	gene_id "sragcm37_gene_12570"; transcript_id "sragcm37_gene_12570_tx_6"; exon_id "chr17_57456088_57456147_+"; exonnum "1"; txlen "580";
chr17	sragcm37_es	exon	57456088	57456147	0.0277245590297703	+	.	gene_id "sragcm37_gene_12570"; transcript_id "sragcm37_gene_12570_tx_7"; exon_id "chr17_57456088_57456147_+"; exonnum "1"; txlen "514";
chr17	sragcm37_es	exon	57456088	57456147	0.0267517984303648	+	.	gene_id "sragcm37_gene_12570"; transcript_id "sragcm37_gene_12570_tx_9"; exon_id "chr17_57456088_57456147_+"; exonnum "1"; txlen "824";
chr17	sragcm37_es	exon	57459093	57459298	0.00454003947012704	+	.	gene_id "sragcm37_gene_12570"; transcript_id "sragcm37_gene_12570_tx_26"; exon_id "chr17_57459093_57459298_+"; exonnum "1"; txlen "1001";
chr17	sragcm37_es	exon	57459653	57459788	0.00922957823463435	+	.	gene_id "sragcm37_gene_12570"; transcript_id "sragcm37_gene_12570_tx_16"; exon_id "chr17_57459653_57459788_+"; exonnum "1"; txlen "584";
chr17	sragcm37_es	exon	57459653	57459788	0.00646070476424405	+	.	gene_id "sragcm37_gene_12570"; transcript_id "sragcm37_gene_12570_tx_20"; exon_id "chr17_57459653_57459788_+"; exonnum "1"; txlen "650";
chr17	sragcm37_es	exon	57462555	57462627	0.0161266548199072	+	.	gene_id "sragcm37_gene_12570"; transcript_id "sragcm37_gene_12570_tx_13"; exon_id "chr17_57462555_57462627_+"; exonnum "1"; txlen "837";
chr17	sragcm37_es	exon	57462555	57462627	0.0161266548199072	+	.	gene_id "sragcm37_gene_12570"; transcript_id "sragcm37_gene_12570_tx_14"; exon_id "chr17_57462555_57462627_+"; exonnum "1"; txlen "968";
chr17	sragcm37_es	exon	57462555	57462627	0.0135022959148018	+	.	gene_id "sragcm37_gene_12570"; transcript_id "sragcm37_gene_12570_tx_15"; exon_id "chr17_57462555_57462627_+"; exonnum "1"; txlen "771";
chr17	sragcm37_es	exon	57462555	57462627	0.00764303231251919	+	.	gene_id "sragcm37_gene_12570"; transcript_id "sragcm37_gene_12570_tx_17"; exon_id "chr17_57462555_57462627_+"; exonnum "1"; txlen "819";
chr17	sragcm37_es	exon	57462555	57462627	0.00696864710847338	+	.	gene_id "sragcm37_gene_12570"; transcript_id "sragcm37_gene_12570_tx_18"; exon_id "chr17_57462555_57462627_+"; exonnum "1"; txlen "950";
chr17	sragcm37_es	exon	57462555	57462627	0.00651905697244284	+	.	gene_id "sragcm37_gene_12570"; transcript_id "sragcm37_gene_12570_tx_19"; exon_id "chr17_57462555_57462627_+"; exonnum "1"; txlen "753";
chr17	sragcm37_es	exon	57462555	57462627	0.0401169162003154	+	.	gene_id "sragcm37_gene_12570"; transcript_id "sragcm37_gene_12570_tx_3"; exon_id "chr17_57462555_57462627_+"; exonnum "1"; txlen "593";
chr17	sragcm37_es	exon	57462555	57462627	0.0353962197719947	+	.	gene_id "sragcm37_gene_12570"; transcript_id "sragcm37_gene_12570_tx_4"; exon_id "chr17_57462555_57462627_+"; exonnum "1"; txlen "724";
chr17	sragcm37_es	exon	57462555	57462627	0.034805967360171	+	.	gene_id "sragcm37_gene_12570"; transcript_id "sragcm37_gene_12570_tx_5"; exon_id "chr17_57462555_57462627_+"; exonnum "1"; txlen "527";
chr17	sragcm37_mid	exon	57472103	57472168	0.0193336059535287	+	.	gene_id "sragcm37_gene_12570"; transcript_id "sragcm37_gene_12570_tx_11"; exon_id "chr17_57472103_57472168_+"; exonnum "2"; txlen "711";
chr17	sragcm37_mid	exon	57472103	57472168	0.0184443319986941	+	.	gene_id "sragcm37_gene_12570"; transcript_id "sragcm37_gene_12570_tx_12"; exon_id "chr17_57472103_57472168_+"; exonnum "2"; txlen "955";
chr17	sragcm37_mid	exon	57472103	57472168	0.0161266548199072	+	.	gene_id "sragcm37_gene_12570"; transcript_id "sragcm37_gene_12570_tx_13"; exon_id "chr17_57472103_57472168_+"; exonnum "2"; txlen "837";
chr17	sragcm37_mid	exon	57472103	57472168	0.0161266548199072	+	.	gene_id "sragcm37_gene_12570"; transcript_id "sragcm37_gene_12570_tx_14"; exon_id "chr17_57472103_57472168_+"; exonnum "2"; txlen "968";
chr17	sragcm37_mid	exon	57472103	57472168	0.00764303231251919	+	.	gene_id "sragcm37_gene_12570"; transcript_id "sragcm37_gene_12570_tx_17"; exon_id "chr17_57472103_57472168_+"; exonnum "2"; txlen "819";
chr17	sragcm37_mid	exon	57472103	57472168	0.00696864710847338	+	.	gene_id "sragcm37_gene_12570"; transcript_id "sragcm37_gene_12570_tx_18"; exon_id "chr17_57472103_57472168_+"; exonnum "2"; txlen "950";
chr17	sragcm37_mid	exon	57472103	57472168	0.00646070476424405	+	.	gene_id "sragcm37_gene_12570"; transcript_id "sragcm37_gene_12570_tx_20"; exon_id "chr17_57472103_57472168_+"; exonnum "2"; txlen "650";
chr17	sragcm37_mid	exon	57472103	57472168	0.00472069642832068	+	.	gene_id "sragcm37_gene_12570"; transcript_id "sragcm37_gene_12570_tx_24"; exon_id "chr17_57472103_57472168_+"; exonnum "2"; txlen "806";
chr17	sragcm37_mid	exon	57472103	57472168	0.00472069642832068	+	.	gene_id "sragcm37_gene_12570"; transcript_id "sragcm37_gene_12570_tx_25"; exon_id "chr17_57472103_57472168_+"; exonnum "2"; txlen "937";
chr17	sragcm37_mid	exon	57472103	57472168	0.00454003947012704	+	.	gene_id "sragcm37_gene_12570"; transcript_id "sragcm37_gene_12570_tx_26"; exon_id "chr17_57472103_57472168_+"; exonnum "2"; txlen "1001";
chr17	sragcm37_mid	exon	57472103	57472168	0.0401169162003154	+	.	gene_id "sragcm37_gene_12570"; transcript_id "sragcm37_gene_12570_tx_3"; exon_id "chr17_57472103_57472168_+"; exonnum "2"; txlen "593";
chr17	sragcm37_mid	exon	57472103	57472168	0.0353962197719947	+	.	gene_id "sragcm37_gene_12570"; transcript_id "sragcm37_gene_12570_tx_4"; exon_id "chr17_57472103_57472168_+"; exonnum "2"; txlen "724";
chr17	sragcm37_mid	exon	57472103	57472168	0.0332491260858389	+	.	gene_id "sragcm37_gene_12570"; transcript_id "sragcm37_gene_12570_tx_6"; exon_id "chr17_57472103_57472168_+"; exonnum "2"; txlen "580";
chr17	sragcm37_mid	exon	57472103	57472168	0.0267517984303648	+	.	gene_id "sragcm37_gene_12570"; transcript_id "sragcm37_gene_12570_tx_9"; exon_id "chr17_57472103_57472168_+"; exonnum "2"; txlen "824";
chr17	sragcm37_mid	exon	57472414	57472544	0.0193336059535287	+	.	gene_id "sragcm37_gene_12570"; transcript_id "sragcm37_gene_12570_tx_11"; exon_id "chr17_57472414_57472544_+"; exonnum "3"; txlen "711";
chr17	sragcm37_mid	exon	57472414	57472544	0.0184443319986941	+	.	gene_id "sragcm37_gene_12570"; transcript_id "sragcm37_gene_12570_tx_12"; exon_id "chr17_57472414_57472544_+"; exonnum "3"; txlen "955";
chr17	sragcm37_mid	exon	57472414	57472544	0.0161266548199072	+	.	gene_id "sragcm37_gene_12570"; transcript_id "sragcm37_gene_12570_tx_14"; exon_id "chr17_57472414_57472544_+"; exonnum "3"; txlen "968";
chr17	sragcm37_mid	exon	57472414	57472544	0.00922957823463435	+	.	gene_id "sragcm37_gene_12570"; transcript_id "sragcm37_gene_12570_tx_16"; exon_id "chr17_57472414_57472544_+"; exonnum "2"; txlen "584";
chr17	sragcm37_mid	exon	57472414	57472544	0.00696864710847338	+	.	gene_id "sragcm37_gene_12570"; transcript_id "sragcm37_gene_12570_tx_18"; exon_id "chr17_57472414_57472544_+"; exonnum "3"; txlen "950";
chr17	sragcm37_mid	exon	57472414	57472544	0.00646070476424405	+	.	gene_id "sragcm37_gene_12570"; transcript_id "sragcm37_gene_12570_tx_20"; exon_id "chr17_57472414_57472544_+"; exonnum "3"; txlen "650";
chr17	sragcm37_mid	exon	57472414	57472544	0.00489623212461659	+	.	gene_id "sragcm37_gene_12570"; transcript_id "sragcm37_gene_12570_tx_22"; exon_id "chr17_57472414_57472544_+"; exonnum "2"; txlen "889";
chr17	sragcm37_mid	exon	57472414	57472544	0.00489623212461659	+	.	gene_id "sragcm37_gene_12570"; transcript_id "sragcm37_gene_12570_tx_23"; exon_id "chr17_57472414_57472544_+"; exonnum "2"; txlen "645";
chr17	sragcm37_mid	exon	57472414	57472544	0.00472069642832068	+	.	gene_id "sragcm37_gene_12570"; transcript_id "sragcm37_gene_12570_tx_25"; exon_id "chr17_57472414_57472544_+"; exonnum "3"; txlen "937";
chr17	sragcm37_mid	exon	57472414	57472544	0.0353962197719947	+	.	gene_id "sragcm37_gene_12570"; transcript_id "sragcm37_gene_12570_tx_4"; exon_id "chr17_57472414_57472544_+"; exonnum "3"; txlen "724";
chr17	sragcm37_mid	exon	57472998	57473070	0.0211321312904543	+	.	gene_id "sragcm37_gene_12570"; transcript_id "sragcm37_gene_12570_tx_10"; exon_id "chr17_57472998_57473070_+"; exonnum "2"; txlen "758";
chr17	sragcm37_mid	exon	57472998	57473070	0.0193336059535287	+	.	gene_id "sragcm37_gene_12570"; transcript_id "sragcm37_gene_12570_tx_11"; exon_id "chr17_57472998_57473070_+"; exonnum "4"; txlen "711";
chr17	sragcm37_mid	exon	57472998	57473070	0.0184443319986941	+	.	gene_id "sragcm37_gene_12570"; transcript_id "sragcm37_gene_12570_tx_12"; exon_id "chr17_57472998_57473070_+"; exonnum "4"; txlen "955";
chr17	sragcm37_mid	exon	57472998	57473070	0.0161266548199072	+	.	gene_id "sragcm37_gene_12570"; transcript_id "sragcm37_gene_12570_tx_13"; exon_id "chr17_57472998_57473070_+"; exonnum "3"; txlen "837";
chr17	sragcm37_mid	exon	57472998	57473070	0.0161266548199072	+	.	gene_id "sragcm37_gene_12570"; transcript_id "sragcm37_gene_12570_tx_14"; exon_id "chr17_57472998_57473070_+"; exonnum "4"; txlen "968";
chr17	sragcm37_mid	exon	57472998	57473070	0.0135022959148018	+	.	gene_id "sragcm37_gene_12570"; transcript_id "sragcm37_gene_12570_tx_15"; exon_id "chr17_57472998_57473070_+"; exonnum "2"; txlen "771";
chr17	sragcm37_mid	exon	57472998	57473070	0.00922957823463435	+	.	gene_id "sragcm37_gene_12570"; transcript_id "sragcm37_gene_12570_tx_16"; exon_id "chr17_57472998_57473070_+"; exonnum "3"; txlen "584";
chr17	sragcm37_mid	exon	57472998	57473070	0.00764303231251919	+	.	gene_id "sragcm37_gene_12570"; transcript_id "sragcm37_gene_12570_tx_17"; exon_id "chr17_57472998_57473070_+"; exonnum "3"; txlen "819";
chr17	sragcm37_mid	exon	57472998	57473070	0.00696864710847338	+	.	gene_id "sragcm37_gene_12570"; transcript_id "sragcm37_gene_12570_tx_18"; exon_id "chr17_57472998_57473070_+"; exonnum "4"; txlen "950";
chr17	sragcm37_mid	exon	57472998	57473070	0.00651905697244284	+	.	gene_id "sragcm37_gene_12570"; transcript_id "sragcm37_gene_12570_tx_19"; exon_id "chr17_57472998_57473070_+"; exonnum "2"; txlen "753";
chr17	sragcm37_mid	exon	57472998	57473070	0.00646070476424405	+	.	gene_id "sragcm37_gene_12570"; transcript_id "sragcm37_gene_12570_tx_20"; exon_id "chr17_57472998_57473070_+"; exonnum "4"; txlen "650";
chr17	sragcm37_mid	exon	57472998	57473070	0.00494549149633595	+	.	gene_id "sragcm37_gene_12570"; transcript_id "sragcm37_gene_12570_tx_21"; exon_id "chr17_57472998_57473070_+"; exonnum "2"; txlen "740";
chr17	sragcm37_mid	exon	57472998	57473070	0.00489623212461659	+	.	gene_id "sragcm37_gene_12570"; transcript_id "sragcm37_gene_12570_tx_22"; exon_id "chr17_57472998_57473070_+"; exonnum "3"; txlen "889";
chr17	sragcm37_mid	exon	57472998	57473070	0.00489623212461659	+	.	gene_id "sragcm37_gene_12570"; transcript_id "sragcm37_gene_12570_tx_23"; exon_id "chr17_57472998_57473070_+"; exonnum "3"; txlen "645";
chr17	sragcm37_mid	exon	57472998	57473070	0.00472069642832068	+	.	gene_id "sragcm37_gene_12570"; transcript_id "sragcm37_gene_12570_tx_24"; exon_id "chr17_57472998_57473070_+"; exonnum "3"; txlen "806";
chr17	sragcm37_mid	exon	57472998	57473070	0.00472069642832068	+	.	gene_id "sragcm37_gene_12570"; transcript_id "sragcm37_gene_12570_tx_25"; exon_id "chr17_57472998_57473070_+"; exonnum "4"; txlen "937";
chr17	sragcm37_mid	exon	57472998	57473070	0.00454003947012704	+	.	gene_id "sragcm37_gene_12570"; transcript_id "sragcm37_gene_12570_tx_26"; exon_id "chr17_57472998_57473070_+"; exonnum "3"; txlen "1001";
chr17	sragcm37_mid	exon	57472998	57473070	0.0401169162003154	+	.	gene_id "sragcm37_gene_12570"; transcript_id "sragcm37_gene_12570_tx_3"; exon_id "chr17_57472998_57473070_+"; exonnum "3"; txlen "593";
chr17	sragcm37_mid	exon	57472998	57473070	0.0353962197719947	+	.	gene_id "sragcm37_gene_12570"; transcript_id "sragcm37_gene_12570_tx_4"; exon_id "chr17_57472998_57473070_+"; exonnum "4"; txlen "724";
chr17	sragcm37_mid	exon	57472998	57473070	0.034805967360171	+	.	gene_id "sragcm37_gene_12570"; transcript_id "sragcm37_gene_12570_tx_5"; exon_id "chr17_57472998_57473070_+"; exonnum "2"; txlen "527";
chr17	sragcm37_mid	exon	57472998	57473070	0.0332491260858389	+	.	gene_id "sragcm37_gene_12570"; transcript_id "sragcm37_gene_12570_tx_6"; exon_id "chr17_57472998_57473070_+"; exonnum "3"; txlen "580";
chr17	sragcm37_mid	exon	57472998	57473070	0.0277245590297703	+	.	gene_id "sragcm37_gene_12570"; transcript_id "sragcm37_gene_12570_tx_7"; exon_id "chr17_57472998_57473070_+"; exonnum "2"; txlen "514";
chr17	sragcm37_mid	exon	57472998	57473070	0.0267517984303648	+	.	gene_id "sragcm37_gene_12570"; transcript_id "sragcm37_gene_12570_tx_9"; exon_id "chr17_57472998_57473070_+"; exonnum "3"; txlen "824";
chr17	sragcm37_mid	exon	57474115	57474358	0.0211321312904543	+	.	gene_id "sragcm37_gene_12570"; transcript_id "sragcm37_gene_12570_tx_10"; exon_id "chr17_57474115_57474358_+"; exonnum "3"; txlen "758";
chr17	sragcm37_mid	exon	57474115	57474358	0.0184443319986941	+	.	gene_id "sragcm37_gene_12570"; transcript_id "sragcm37_gene_12570_tx_12"; exon_id "chr17_57474115_57474358_+"; exonnum "5"; txlen "955";
chr17	sragcm37_mid	exon	57474115	57474358	0.0161266548199072	+	.	gene_id "sragcm37_gene_12570"; transcript_id "sragcm37_gene_12570_tx_13"; exon_id "chr17_57474115_57474358_+"; exonnum "4"; txlen "837";
chr17	sragcm37_mid	exon	57474115	57474358	0.0161266548199072	+	.	gene_id "sragcm37_gene_12570"; transcript_id "sragcm37_gene_12570_tx_14"; exon_id "chr17_57474115_57474358_+"; exonnum "5"; txlen "968";
chr17	sragcm37_mid	exon	57474115	57474358	0.0135022959148018	+	.	gene_id "sragcm37_gene_12570"; transcript_id "sragcm37_gene_12570_tx_15"; exon_id "chr17_57474115_57474358_+"; exonnum "3"; txlen "771";
chr17	sragcm37_mid	exon	57474115	57474358	0.00922957823463435	+	.	gene_id "sragcm37_gene_12570"; transcript_id "sragcm37_gene_12570_tx_16"; exon_id "chr17_57474115_57474358_+"; exonnum "4"; txlen "584";
chr17	sragcm37_mid	exon	57474115	57474358	0.00646070476424405	+	.	gene_id "sragcm37_gene_12570"; transcript_id "sragcm37_gene_12570_tx_20"; exon_id "chr17_57474115_57474358_+"; exonnum "5"; txlen "650";
chr17	sragcm37_mid	exon	57474115	57474358	0.00489623212461659	+	.	gene_id "sragcm37_gene_12570"; transcript_id "sragcm37_gene_12570_tx_22"; exon_id "chr17_57474115_57474358_+"; exonnum "4"; txlen "889";
chr17	sragcm37_mid	exon	57474115	57474358	0.00454003947012704	+	.	gene_id "sragcm37_gene_12570"; transcript_id "sragcm37_gene_12570_tx_26"; exon_id "chr17_57474115_57474358_+"; exonnum "4"; txlen "1001";
chr17	sragcm37_mid	exon	57474115	57474358	0.0267517984303648	+	.	gene_id "sragcm37_gene_12570"; transcript_id "sragcm37_gene_12570_tx_9"; exon_id "chr17_57474115_57474358_+"; exonnum "4"; txlen "824";
chr17	sragcm37_mid	exon	57475868	57476279	0.00764303231251919	+	.	gene_id "sragcm37_gene_12570"; transcript_id "sragcm37_gene_12570_tx_17"; exon_id "chr17_57475868_57476279_+"; exonnum "4"; txlen "819";
chr17	sragcm37_mid	exon	57475868	57476279	0.00696864710847338	+	.	gene_id "sragcm37_gene_12570"; transcript_id "sragcm37_gene_12570_tx_18"; exon_id "chr17_57475868_57476279_+"; exonnum "5"; txlen "950";
chr17	sragcm37_mid	exon	57475868	57476279	0.00651905697244284	+	.	gene_id "sragcm37_gene_12570"; transcript_id "sragcm37_gene_12570_tx_19"; exon_id "chr17_57475868_57476279_+"; exonnum "3"; txlen "753";
chr17	sragcm37_mid	exon	57475868	57476279	0.00494549149633595	+	.	gene_id "sragcm37_gene_12570"; transcript_id "sragcm37_gene_12570_tx_21"; exon_id "chr17_57475868_57476279_+"; exonnum "3"; txlen "740";
chr17	sragcm37_mid	exon	57475868	57476279	0.00472069642832068	+	.	gene_id "sragcm37_gene_12570"; transcript_id "sragcm37_gene_12570_tx_24"; exon_id "chr17_57475868_57476279_+"; exonnum "4"; txlen "806";
chr17	sragcm37_mid	exon	57475868	57476279	0.00472069642832068	+	.	gene_id "sragcm37_gene_12570"; transcript_id "sragcm37_gene_12570_tx_25"; exon_id "chr17_57475868_57476279_+"; exonnum "5"; txlen "937";
chr17	sragcm37_mid	exon	57475868	57476279	0.00454003947012704	+	.	gene_id "sragcm37_gene_12570"; transcript_id "sragcm37_gene_12570_tx_26"; exon_id "chr17_57475868_57476279_+"; exonnum "5"; txlen "1001";
chr17	sragcm37_mid	exon	57476094	57476279	0.0211321312904543	+	.	gene_id "sragcm37_gene_12570"; transcript_id "sragcm37_gene_12570_tx_10"; exon_id "chr17_57476094_57476279_+"; exonnum "4"; txlen "758";
chr17	sragcm37_mid	exon	57476094	57476279	0.0193336059535287	+	.	gene_id "sragcm37_gene_12570"; transcript_id "sragcm37_gene_12570_tx_11"; exon_id "chr17_57476094_57476279_+"; exonnum "5"; txlen "711";
chr17	sragcm37_mid	exon	57476094	57476279	0.0184443319986941	+	.	gene_id "sragcm37_gene_12570"; transcript_id "sragcm37_gene_12570_tx_12"; exon_id "chr17_57476094_57476279_+"; exonnum "6"; txlen "955";
chr17	sragcm37_mid	exon	57476094	57476279	0.0161266548199072	+	.	gene_id "sragcm37_gene_12570"; transcript_id "sragcm37_gene_12570_tx_13"; exon_id "chr17_57476094_57476279_+"; exonnum "5"; txlen "837";
chr17	sragcm37_mid	exon	57476094	57476279	0.0161266548199072	+	.	gene_id "sragcm37_gene_12570"; transcript_id "sragcm37_gene_12570_tx_14"; exon_id "chr17_57476094_57476279_+"; exonnum "6"; txlen "968";
chr17	sragcm37_mid	exon	57476094	57476279	0.0135022959148018	+	.	gene_id "sragcm37_gene_12570"; transcript_id "sragcm37_gene_12570_tx_15"; exon_id "chr17_57476094_57476279_+"; exonnum "4"; txlen "771";
chr17	sragcm37_mid	exon	57476094	57476279	0.0797749081416777	+	.	gene_id "sragcm37_gene_12570"; transcript_id "sragcm37_gene_12570_tx_2"; exon_id "chr17_57476094_57476279_+"; exonnum "2"; txlen "667";
chr17	sragcm37_mid	exon	57476094	57476279	0.00489623212461659	+	.	gene_id "sragcm37_gene_12570"; transcript_id "sragcm37_gene_12570_tx_22"; exon_id "chr17_57476094_57476279_+"; exonnum "5"; txlen "889";
chr17	sragcm37_mid	exon	57476094	57476279	0.00489623212461659	+	.	gene_id "sragcm37_gene_12570"; transcript_id "sragcm37_gene_12570_tx_23"; exon_id "chr17_57476094_57476279_+"; exonnum "4"; txlen "645";
chr17	sragcm37_mid	exon	57476094	57476279	0.0401169162003154	+	.	gene_id "sragcm37_gene_12570"; transcript_id "sragcm37_gene_12570_tx_3"; exon_id "chr17_57476094_57476279_+"; exonnum "4"; txlen "593";
chr17	sragcm37_mid	exon	57476094	57476279	0.0353962197719947	+	.	gene_id "sragcm37_gene_12570"; transcript_id "sragcm37_gene_12570_tx_4"; exon_id "chr17_57476094_57476279_+"; exonnum "5"; txlen "724";
chr17	sragcm37_mid	exon	57476094	57476279	0.034805967360171	+	.	gene_id "sragcm37_gene_12570"; transcript_id "sragcm37_gene_12570_tx_5"; exon_id "chr17_57476094_57476279_+"; exonnum "3"; txlen "527";
chr17	sragcm37_mid	exon	57476094	57476279	0.0332491260858389	+	.	gene_id "sragcm37_gene_12570"; transcript_id "sragcm37_gene_12570_tx_6"; exon_id "chr17_57476094_57476279_+"; exonnum "4"; txlen "580";
chr17	sragcm37_mid	exon	57476094	57476279	0.0277245590297703	+	.	gene_id "sragcm37_gene_12570"; transcript_id "sragcm37_gene_12570_tx_7"; exon_id "chr17_57476094_57476279_+"; exonnum "3"; txlen "514";
chr17	sragcm37_mid	exon	57476094	57476279	0.0267517984303648	+	.	gene_id "sragcm37_gene_12570"; transcript_id "sragcm37_gene_12570_tx_9"; exon_id "chr17_57476094_57476279_+"; exonnum "5"; txlen "824";
chr17	sragcm37_ss	exon	57477160	57477354	0.0211321312904543	+	.	gene_id "sragcm37_gene_12570"; transcript_id "sragcm37_gene_12570_tx_10"; exon_id "chr17_57477160_57477354_+"; exonnum "5"; txlen "758";
chr17	sragcm37_ss	exon	57477160	57477354	0.0193336059535287	+	.	gene_id "sragcm37_gene_12570"; transcript_id "sragcm37_gene_12570_tx_11"; exon_id "chr17_57477160_57477354_+"; exonnum "6"; txlen "711";
chr17	sragcm37_ss	exon	57477160	57477354	0.0184443319986941	+	.	gene_id "sragcm37_gene_12570"; transcript_id "sragcm37_gene_12570_tx_12"; exon_id "chr17_57477160_57477354_+"; exonnum "7"; txlen "955";
chr17	sragcm37_ss	exon	57477160	57477354	0.0161266548199072	+	.	gene_id "sragcm37_gene_12570"; transcript_id "sragcm37_gene_12570_tx_13"; exon_id "chr17_57477160_57477354_+"; exonnum "6"; txlen "837";
chr17	sragcm37_ss	exon	57477160	57477354	0.0161266548199072	+	.	gene_id "sragcm37_gene_12570"; transcript_id "sragcm37_gene_12570_tx_14"; exon_id "chr17_57477160_57477354_+"; exonnum "7"; txlen "968";
chr17	sragcm37_ss	exon	57477160	57477354	0.0135022959148018	+	.	gene_id "sragcm37_gene_12570"; transcript_id "sragcm37_gene_12570_tx_15"; exon_id "chr17_57477160_57477354_+"; exonnum "5"; txlen "771";
chr17	sragcm37_ss	exon	57477160	57477354	0.00764303231251919	+	.	gene_id "sragcm37_gene_12570"; transcript_id "sragcm37_gene_12570_tx_17"; exon_id "chr17_57477160_57477354_+"; exonnum "5"; txlen "819";
chr17	sragcm37_ss	exon	57477160	57477354	0.00696864710847338	+	.	gene_id "sragcm37_gene_12570"; transcript_id "sragcm37_gene_12570_tx_18"; exon_id "chr17_57477160_57477354_+"; exonnum "6"; txlen "950";
chr17	sragcm37_ss	exon	57477160	57477354	0.00651905697244284	+	.	gene_id "sragcm37_gene_12570"; transcript_id "sragcm37_gene_12570_tx_19"; exon_id "chr17_57477160_57477354_+"; exonnum "4"; txlen "753";
chr17	sragcm37_ss	exon	57477160	57477354	0.0797749081416777	+	.	gene_id "sragcm37_gene_12570"; transcript_id "sragcm37_gene_12570_tx_2"; exon_id "chr17_57477160_57477354_+"; exonnum "3"; txlen "667";
chr17	sragcm37_ss	exon	57477160	57477354	0.00494549149633595	+	.	gene_id "sragcm37_gene_12570"; transcript_id "sragcm37_gene_12570_tx_21"; exon_id "chr17_57477160_57477354_+"; exonnum "4"; txlen "740";
chr17	sragcm37_ss	exon	57477160	57477354	0.00489623212461659	+	.	gene_id "sragcm37_gene_12570"; transcript_id "sragcm37_gene_12570_tx_22"; exon_id "chr17_57477160_57477354_+"; exonnum "6"; txlen "889";
chr17	sragcm37_ss	exon	57477160	57477354	0.00489623212461659	+	.	gene_id "sragcm37_gene_12570"; transcript_id "sragcm37_gene_12570_tx_23"; exon_id "chr17_57477160_57477354_+"; exonnum "5"; txlen "645";
chr17	sragcm37_ss	exon	57477160	57477354	0.00472069642832068	+	.	gene_id "sragcm37_gene_12570"; transcript_id "sragcm37_gene_12570_tx_24"; exon_id "chr17_57477160_57477354_+"; exonnum "5"; txlen "806";
chr17	sragcm37_ss	exon	57477160	57477354	0.00472069642832068	+	.	gene_id "sragcm37_gene_12570"; transcript_id "sragcm37_gene_12570_tx_25"; exon_id "chr17_57477160_57477354_+"; exonnum "6"; txlen "937";
chr17	sragcm37_ss	exon	57477160	57477354	0.0401169162003154	+	.	gene_id "sragcm37_gene_12570"; transcript_id "sragcm37_gene_12570_tx_3"; exon_id "chr17_57477160_57477354_+"; exonnum "5"; txlen "593";
chr17	sragcm37_ss	exon	57477160	57477354	0.0353962197719947	+	.	gene_id "sragcm37_gene_12570"; transcript_id "sragcm37_gene_12570_tx_4"; exon_id "chr17_57477160_57477354_+"; exonnum "6"; txlen "724";
chr17	sragcm37_ss	exon	57477160	57477354	0.034805967360171	+	.	gene_id "sragcm37_gene_12570"; transcript_id "sragcm37_gene_12570_tx_5"; exon_id "chr17_57477160_57477354_+"; exonnum "4"; txlen "527";
chr17	sragcm37_ss	exon	57477160	57477354	0.0332491260858389	+	.	gene_id "sragcm37_gene_12570"; transcript_id "sragcm37_gene_12570_tx_6"; exon_id "chr17_57477160_57477354_+"; exonnum "5"; txlen "580";
chr17	sragcm37_ss	exon	57477160	57477354	0.0277245590297703	+	.	gene_id "sragcm37_gene_12570"; transcript_id "sragcm37_gene_12570_tx_7"; exon_id "chr17_57477160_57477354_+"; exonnum "4"; txlen "514";
chr17	sragcm37_ss	exon	57477160	57477354	0.0267517984303648	+	.	gene_id "sragcm37_gene_12570"; transcript_id "sragcm37_gene_12570_tx_9"; exon_id "chr17_57477160_57477354_+"; exonnum "6"; txlen "824";
chr17	HAVANA	exon	57497574	57497674	0	+	.	gene_id "ENSMUSG00000136869.1"; transcript_id "ENSMUST00000337986.1"; gene_type "lncRNA"; gene_name "ENSMUSG00000136869"; transcript_type "lncRNA"; transcript_name "ENSMUST00000337986"; exon_number 1; exon_id "ENSMUSE00001666363.1"; level 2; tag "basic"; tag "Ensembl_canonical"; tag "GENCODE_Primary"; tag "TAGENE";
chr17	HAVANA	gene	57497574	57528510	0	+	.	gene_id "ENSMUSG00000136869.1"; gene_type "lncRNA"; gene_name "ENSMUSG00000136869"; level 2;
chr17	HAVANA	transcript	57497574	57528510	0	+	.	gene_id "ENSMUSG00000136869.1"; transcript_id "ENSMUST00000337986.1"; gene_type "lncRNA"; gene_name "ENSMUSG00000136869"; transcript_type "lncRNA"; transcript_name "ENSMUST00000337986"; level 2; tag "basic"; tag "Ensembl_canonical"; tag "GENCODE_Primary"; tag "TAGENE";
chr17	sragcm37_es	exon	57497591	57497977	0.023356882074308	+	.	gene_id "ENSMUSG00000136869.1"; transcript_id "ENSMUSG00000136869.1_tx_2"; exon_id "chr17_57497591_57497977_+"; exonnum "1"; txlen "806";
chr17	HAVANA	exon	57498087	57498236	0	+	.	gene_id "ENSMUSG00000136869.1"; transcript_id "ENSMUST00000337986.1"; gene_type "lncRNA"; gene_name "ENSMUSG00000136869"; transcript_type "lncRNA"; transcript_name "ENSMUST00000337986"; exon_number 2; exon_id "ENSMUSE00001666362.1"; level 2; tag "basic"; tag "Ensembl_canonical"; tag "GENCODE_Primary"; tag "TAGENE";
chr17	ENSEMBL_gcm37	exon	57498087	57498236	0.023356882074308	+	.	gene_id "ENSMUSG00000136869.1"; transcript_id "ENSMUSG00000136869.1_tx_2"; exon_id "chr17_57498087_57498236_+"; exonnum "2"; txlen "806";
chr17	sragcm37_ss	exon	57512918	57513186	0.023356882074308	+	.	gene_id "ENSMUSG00000136869.1"; transcript_id "ENSMUSG00000136869.1_tx_2"; exon_id "chr17_57512918_57513186_+"; exonnum "3"; txlen "806";
chr17	HAVANA	exon	57525398	57525565	0	+	.	gene_id "ENSMUSG00000136869.1"; transcript_id "ENSMUST00000337986.1"; gene_type "lncRNA"; gene_name "ENSMUSG00000136869"; transcript_type "lncRNA"; transcript_name "ENSMUST00000337986"; exon_number 3; exon_id "ENSMUSE00001666364.1"; level 2; tag "basic"; tag "Ensembl_canonical"; tag "GENCODE_Primary"; tag "TAGENE";
chr17	HAVANA	exon	57528019	57528510	0	+	.	gene_id "ENSMUSG00000136869.1"; transcript_id "ENSMUST00000337986.1"; gene_type "lncRNA"; gene_name "ENSMUSG00000136869"; transcript_type "lncRNA"; transcript_name "ENSMUST00000337986"; exon_number 4; exon_id "ENSMUSE00001666365.1"; level 2; tag "basic"; tag "Ensembl_canonical"; tag "GENCODE_Primary"; tag "TAGENE";
chr17	HAVANA	exon	57540215	57540476	0	+	.	gene_id "ENSMUSG00000139120.1"; transcript_id "ENSMUST00000351225.1"; gene_type "lncRNA"; gene_name "ENSMUSG00000139120"; transcript_type "lncRNA"; transcript_name "ENSMUST00000351225"; exon_number 1; exon_id "ENSMUSE00001691580.1"; level 2; tag "basic"; tag "Ensembl_canonical"; tag "GENCODE_Primary"; tag "TAGENE";
chr17	HAVANA	gene	57540215	57542079	0	+	.	gene_id "ENSMUSG00000139120.1"; gene_type "lncRNA"; gene_name "ENSMUSG00000139120"; level 2;
chr17	HAVANA	transcript	57540215	57542079	0	+	.	gene_id "ENSMUSG00000139120.1"; transcript_id "ENSMUST00000351225.1"; gene_type "lncRNA"; gene_name "ENSMUSG00000139120"; transcript_type "lncRNA"; transcript_name "ENSMUST00000351225"; level 2; tag "basic"; tag "Ensembl_canonical"; tag "GENCODE_Primary"; tag "TAGENE";
chr17	HAVANA	exon	57541982	57542079	0	+	.	gene_id "ENSMUSG00000139120.1"; transcript_id "ENSMUST00000351225.1"; gene_type "lncRNA"; gene_name "ENSMUSG00000139120"; transcript_type "lncRNA"; transcript_name "ENSMUST00000351225"; exon_number 2; exon_id "ENSMUSE00001691581.1"; level 2; tag "basic"; tag "Ensembl_canonical"; tag "GENCODE_Primary"; tag "TAGENE";
chr17	HAVANA	UTR	57556455	57556547	0	+	.	gene_id "ENSMUSG00000019487.12"; transcript_id "ENSMUST00000224947.2"; gene_type "protein_coding"; gene_name "Trip10"; transcript_type "protein_coding"; transcript_name "Trip10-207"; exon_number 1; exon_id "ENSMUSE00000913240.3"; level 2; protein_id "ENSMUSP00000153467.2"; mgi_id "MGI:2146901"; tag "basic"; tag "appris_principal_4"; tag "CCDS"; ccdsid "CCDS28930.1"; havana_gene "OTTMUSG00000068810.1"; havana_transcript "OTTMUST00000166375.1";
chr17	HAVANA	exon	57556455	57556571	0	+	.	gene_id "ENSMUSG00000019487.12"; transcript_id "ENSMUST00000224947.2"; gene_type "protein_coding"; gene_name "Trip10"; transcript_type "protein_coding"; transcript_name "Trip10-207"; exon_number 1; exon_id "ENSMUSE00000913240.3"; level 2; protein_id "ENSMUSP00000153467.2"; mgi_id "MGI:2146901"; tag "basic"; tag "appris_principal_4"; tag "CCDS"; ccdsid "CCDS28930.1"; havana_gene "OTTMUSG00000068810.1"; havana_transcript "OTTMUST00000166375.1";
chr17	HAVANA	transcript	57556455	57570427	0	+	.	gene_id "ENSMUSG00000019487.12"; transcript_id "ENSMUST00000224947.2"; gene_type "protein_coding"; gene_name "Trip10"; transcript_type "protein_coding"; transcript_name "Trip10-207"; level 2; protein_id "ENSMUSP00000153467.2"; mgi_id "MGI:2146901"; tag "basic"; tag "appris_principal_4"; tag "CCDS"; ccdsid "CCDS28930.1"; havana_gene "OTTMUSG00000068810.1"; havana_transcript "OTTMUST00000166375.1";
chr17	HAVANA	gene	57556455	57570665	0	+	.	gene_id "ENSMUSG00000019487.12"; gene_type "protein_coding"; gene_name "Trip10"; level 2; mgi_id "MGI:2146901"; havana_gene "OTTMUSG00000068810.1";
chr17	HAVANA	UTR	57556482	57556547	0	+	.	gene_id "ENSMUSG00000019487.12"; transcript_id "ENSMUST00000019631.11"; gene_type "protein_coding"; gene_name "Trip10"; transcript_type "protein_coding"; transcript_name "Trip10-201"; exon_number 1; exon_id "ENSMUSE00001422216.2"; level 2; protein_id "ENSMUSP00000019631.11"; transcript_support_level "1"; mgi_id "MGI:2146901"; tag "NAGNAG_splice_site"; tag "basic"; tag "appris_alternative_1"; havana_gene "OTTMUSG00000068810.1"; havana_transcript "OTTMUST00000166376.1";
chr17	HAVANA	exon	57556482	57556571	0	+	.	gene_id "ENSMUSG00000019487.12"; transcript_id "ENSMUST00000019631.11"; gene_type "protein_coding"; gene_name "Trip10"; transcript_type "protein_coding"; transcript_name "Trip10-201"; exon_number 1; exon_id "ENSMUSE00001422216.2"; level 2; protein_id "ENSMUSP00000019631.11"; transcript_support_level "1"; mgi_id "MGI:2146901"; tag "NAGNAG_splice_site"; tag "basic"; tag "appris_alternative_1"; havana_gene "OTTMUSG00000068810.1"; havana_transcript "OTTMUST00000166376.1";
chr17	HAVANA	transcript	57556482	57570665	0	+	.	gene_id "ENSMUSG00000019487.12"; transcript_id "ENSMUST00000019631.11"; gene_type "protein_coding"; gene_name "Trip10"; transcript_type "protein_coding"; transcript_name "Trip10-201"; level 2; protein_id "ENSMUSP00000019631.11"; transcript_support_level "1"; mgi_id "MGI:2146901"; tag "NAGNAG_splice_site"; tag "basic"; tag "appris_alternative_1"; havana_gene "OTTMUSG00000068810.1"; havana_transcript "OTTMUST00000166376.1";
chr17	HAVANA	UTR	57556500	57556547	0	+	.	gene_id "ENSMUSG00000019487.12"; transcript_id "ENSMUST00000224885.2"; gene_type "protein_coding"; gene_name "Trip10"; transcript_type "protein_coding"; transcript_name "Trip10-205"; exon_number 1; exon_id "ENSMUSE00001422064.2"; level 2; protein_id "ENSMUSP00000153576.2"; mgi_id "MGI:2146901"; tag "NAGNAG_splice_site"; tag "basic"; tag "appris_alternative_1"; havana_gene "OTTMUSG00000068810.1"; havana_transcript "OTTMUST00000166377.1";
chr17	HAVANA	exon	57556500	57556571	0	+	.	gene_id "ENSMUSG00000019487.12"; transcript_id "ENSMUST00000224885.2"; gene_type "protein_coding"; gene_name "Trip10"; transcript_type "protein_coding"; transcript_name "Trip10-205"; exon_number 1; exon_id "ENSMUSE00001422064.2"; level 2; protein_id "ENSMUSP00000153576.2"; mgi_id "MGI:2146901"; tag "NAGNAG_splice_site"; tag "basic"; tag "appris_alternative_1"; havana_gene "OTTMUSG00000068810.1"; havana_transcript "OTTMUST00000166377.1";
chr17	HAVANA	transcript	57556500	57570427	0	+	.	gene_id "ENSMUSG00000019487.12"; transcript_id "ENSMUST00000224885.2"; gene_type "protein_coding"; gene_name "Trip10"; transcript_type "protein_coding"; transcript_name "Trip10-205"; level 2; protein_id "ENSMUSP00000153576.2"; mgi_id "MGI:2146901"; tag "NAGNAG_splice_site"; tag "basic"; tag "appris_alternative_1"; havana_gene "OTTMUSG00000068810.1"; havana_transcript "OTTMUST00000166377.1";
chr17	HAVANA	UTR	57556502	57556547	0	+	.	gene_id "ENSMUSG00000019487.12"; transcript_id "ENSMUST00000225664.2"; gene_type "protein_coding"; gene_name "Trip10"; transcript_type "nonsense_mediated_decay"; transcript_name "Trip10-209"; exon_number 1; exon_id "ENSMUSE00001424233.2"; level 2; protein_id "ENSMUSP00000153606.2"; mgi_id "MGI:2146901"; havana_gene "OTTMUSG00000068810.1"; havana_transcript "OTTMUST00000166379.1";
chr17	HAVANA	exon	57556502	57556571	0	+	.	gene_id "ENSMUSG00000019487.12"; transcript_id "ENSMUST00000225664.2"; gene_type "protein_coding"; gene_name "Trip10"; transcript_type "nonsense_mediated_decay"; transcript_name "Trip10-209"; exon_number 1; exon_id "ENSMUSE00001424233.2"; level 2; protein_id "ENSMUSP00000153606.2"; mgi_id "MGI:2146901"; havana_gene "OTTMUSG00000068810.1"; havana_transcript "OTTMUST00000166379.1";
chr17	HAVANA	transcript	57556502	57560402	0	+	.	gene_id "ENSMUSG00000019487.12"; transcript_id "ENSMUST00000225664.2"; gene_type "protein_coding"; gene_name "Trip10"; transcript_type "nonsense_mediated_decay"; transcript_name "Trip10-209"; level 2; protein_id "ENSMUSP00000153606.2"; mgi_id "MGI:2146901"; havana_gene "OTTMUSG00000068810.1"; havana_transcript "OTTMUST00000166379.1";
chr17	HAVANA	start_codon	57556548	57556550	0	+	0	gene_id "ENSMUSG00000019487.12"; transcript_id "ENSMUST00000224947.2"; gene_type "protein_coding"; gene_name "Trip10"; transcript_type "protein_coding"; transcript_name "Trip10-207"; exon_number 1; exon_id "ENSMUSE00000913240.3"; level 2; protein_id "ENSMUSP00000153467.2"; mgi_id "MGI:2146901"; tag "basic"; tag "appris_principal_4"; tag "CCDS"; ccdsid "CCDS28930.1"; havana_gene "OTTMUSG00000068810.1"; havana_transcript "OTTMUST00000166375.1";
chr17	HAVANA	start_codon	57556548	57556550	0	+	0	gene_id "ENSMUSG00000019487.12"; transcript_id "ENSMUST00000019631.11"; gene_type "protein_coding"; gene_name "Trip10"; transcript_type "protein_coding"; transcript_name "Trip10-201"; exon_number 1; exon_id "ENSMUSE00001422216.2"; level 2; protein_id "ENSMUSP00000019631.11"; transcript_support_level "1"; mgi_id "MGI:2146901"; tag "NAGNAG_splice_site"; tag "basic"; tag "appris_alternative_1"; havana_gene "OTTMUSG00000068810.1"; havana_transcript "OTTMUST00000166376.1";
chr17	HAVANA	start_codon	57556548	57556550	0	+	0	gene_id "ENSMUSG00000019487.12"; transcript_id "ENSMUST00000224885.2"; gene_type "protein_coding"; gene_name "Trip10"; transcript_type "protein_coding"; transcript_name "Trip10-205"; exon_number 1; exon_id "ENSMUSE00001422064.2"; level 2; protein_id "ENSMUSP00000153576.2"; mgi_id "MGI:2146901"; tag "NAGNAG_splice_site"; tag "basic"; tag "appris_alternative_1"; havana_gene "OTTMUSG00000068810.1"; havana_transcript "OTTMUST00000166377.1";
chr17	HAVANA	start_codon	57556548	57556550	0	+	0	gene_id "ENSMUSG00000019487.12"; transcript_id "ENSMUST00000225664.2"; gene_type "protein_coding"; gene_name "Trip10"; transcript_type "nonsense_mediated_decay"; transcript_name "Trip10-209"; exon_number 1; exon_id "ENSMUSE00001424233.2"; level 2; protein_id "ENSMUSP00000153606.2"; mgi_id "MGI:2146901"; havana_gene "OTTMUSG00000068810.1"; havana_transcript "OTTMUST00000166379.1";
chr17	HAVANA	start_codon	57556548	57556550	0	+	0	gene_id "ENSMUSG00000019487.12"; transcript_id "ENSMUST00000224152.2"; gene_type "protein_coding"; gene_name "Trip10"; transcript_type "protein_coding"; transcript_name "Trip10-202"; exon_number 1; exon_id "ENSMUSE00001423172.2"; level 2; protein_id "ENSMUSP00000153081.2"; mgi_id "MGI:2146901"; tag "basic"; tag "Ensembl_canonical"; tag "GENCODE_Primary"; tag "appris_alternative_1"; havana_gene "OTTMUSG00000068810.1"; havana_transcript "OTTMUST00000166378.1";
chr17	HAVANA	CDS	57556548	57556571	0	+	0	gene_id "ENSMUSG00000019487.12"; transcript_id "ENSMUST00000224947.2"; gene_type "protein_coding"; gene_name "Trip10"; transcript_type "protein_coding"; transcript_name "Trip10-207"; exon_number 1; exon_id "ENSMUSE00000913240.3"; level 2; protein_id "ENSMUSP00000153467.2"; mgi_id "MGI:2146901"; tag "basic"; tag "appris_principal_4"; tag "CCDS"; ccdsid "CCDS28930.1"; havana_gene "OTTMUSG00000068810.1"; havana_transcript "OTTMUST00000166375.1";
chr17	HAVANA	CDS	57556548	57556571	0	+	0	gene_id "ENSMUSG00000019487.12"; transcript_id "ENSMUST00000019631.11"; gene_type "protein_coding"; gene_name "Trip10"; transcript_type "protein_coding"; transcript_name "Trip10-201"; exon_number 1; exon_id "ENSMUSE00001422216.2"; level 2; protein_id "ENSMUSP00000019631.11"; transcript_support_level "1"; mgi_id "MGI:2146901"; tag "NAGNAG_splice_site"; tag "basic"; tag "appris_alternative_1"; havana_gene "OTTMUSG00000068810.1"; havana_transcript "OTTMUST00000166376.1";
chr17	HAVANA	CDS	57556548	57556571	0	+	0	gene_id "ENSMUSG00000019487.12"; transcript_id "ENSMUST00000224885.2"; gene_type "protein_coding"; gene_name "Trip10"; transcript_type "protein_coding"; transcript_name "Trip10-205"; exon_number 1; exon_id "ENSMUSE00001422064.2"; level 2; protein_id "ENSMUSP00000153576.2"; mgi_id "MGI:2146901"; tag "NAGNAG_splice_site"; tag "basic"; tag "appris_alternative_1"; havana_gene "OTTMUSG00000068810.1"; havana_transcript "OTTMUST00000166377.1";
chr17	HAVANA	CDS	57556548	57556571	0	+	0	gene_id "ENSMUSG00000019487.12"; transcript_id "ENSMUST00000225664.2"; gene_type "protein_coding"; gene_name "Trip10"; transcript_type "nonsense_mediated_decay"; transcript_name "Trip10-209"; exon_number 1; exon_id "ENSMUSE00001424233.2"; level 2; protein_id "ENSMUSP00000153606.2"; mgi_id "MGI:2146901"; havana_gene "OTTMUSG00000068810.1"; havana_transcript "OTTMUST00000166379.1";
chr17	HAVANA	exon	57556548	57556571	0	+	.	gene_id "ENSMUSG00000019487.12"; transcript_id "ENSMUST00000224152.2"; gene_type "protein_coding"; gene_name "Trip10"; transcript_type "protein_coding"; transcript_name "Trip10-202"; exon_number 1; exon_id "ENSMUSE00001423172.2"; level 2; protein_id "ENSMUSP00000153081.2"; mgi_id "MGI:2146901"; tag "basic"; tag "Ensembl_canonical"; tag "GENCODE_Primary"; tag "appris_alternative_1"; havana_gene "OTTMUSG00000068810.1"; havana_transcript "OTTMUST00000166378.1";
chr17	HAVANA	CDS	57556548	57556571	0	+	0	gene_id "ENSMUSG00000019487.12"; transcript_id "ENSMUST00000224152.2"; gene_type "protein_coding"; gene_name "Trip10"; transcript_type "protein_coding"; transcript_name "Trip10-202"; exon_number 1; exon_id "ENSMUSE00001423172.2"; level 2; protein_id "ENSMUSP00000153081.2"; mgi_id "MGI:2146901"; tag "basic"; tag "Ensembl_canonical"; tag "GENCODE_Primary"; tag "appris_alternative_1"; havana_gene "OTTMUSG00000068810.1"; havana_transcript "OTTMUST00000166378.1";
chr17	HAVANA	transcript	57556548	57570148	0	+	.	gene_id "ENSMUSG00000019487.12"; transcript_id "ENSMUST00000224152.2"; gene_type "protein_coding"; gene_name "Trip10"; transcript_type "protein_coding"; transcript_name "Trip10-202"; level 2; protein_id "ENSMUSP00000153081.2"; mgi_id "MGI:2146901"; tag "basic"; tag "Ensembl_canonical"; tag "GENCODE_Primary"; tag "appris_alternative_1"; havana_gene "OTTMUSG00000068810.1"; havana_transcript "OTTMUST00000166378.1";
chr17	HAVANA	CDS	57557704	57557802	0	+	0	gene_id "ENSMUSG00000019487.12"; transcript_id "ENSMUST00000225664.2"; gene_type "protein_coding"; gene_name "Trip10"; transcript_type "nonsense_mediated_decay"; transcript_name "Trip10-209"; exon_number 2; exon_id "ENSMUSE00001426550.2"; level 2; protein_id "ENSMUSP00000153606.2"; mgi_id "MGI:2146901"; havana_gene "OTTMUSG00000068810.1"; havana_transcript "OTTMUST00000166379.1";
chr17	HAVANA	exon	57557704	57557857	0	+	.	gene_id "ENSMUSG00000019487.12"; transcript_id "ENSMUST00000225664.2"; gene_type "protein_coding"; gene_name "Trip10"; transcript_type "nonsense_mediated_decay"; transcript_name "Trip10-209"; exon_number 2; exon_id "ENSMUSE00001426550.2"; level 2; protein_id "ENSMUSP00000153606.2"; mgi_id "MGI:2146901"; havana_gene "OTTMUSG00000068810.1"; havana_transcript "OTTMUST00000166379.1";
chr17	HAVANA	exon	57557742	57557857	0	+	.	gene_id "ENSMUSG00000019487.12"; transcript_id "ENSMUST00000224947.2"; gene_type "protein_coding"; gene_name "Trip10"; transcript_type "protein_coding"; transcript_name "Trip10-207"; exon_number 2; exon_id "ENSMUSE00000139986.4"; level 2; protein_id "ENSMUSP00000153467.2"; mgi_id "MGI:2146901"; tag "basic"; tag "appris_principal_4"; tag "CCDS"; ccdsid "CCDS28930.1"; havana_gene "OTTMUSG00000068810.1"; havana_transcript "OTTMUST00000166375.1";
chr17	HAVANA	CDS	57557742	57557857	0	+	0	gene_id "ENSMUSG00000019487.12"; transcript_id "ENSMUST00000224947.2"; gene_type "protein_coding"; gene_name "Trip10"; transcript_type "protein_coding"; transcript_name "Trip10-207"; exon_number 2; exon_id "ENSMUSE00000139986.4"; level 2; protein_id "ENSMUSP00000153467.2"; mgi_id "MGI:2146901"; tag "basic"; tag "appris_principal_4"; tag "CCDS"; ccdsid "CCDS28930.1"; havana_gene "OTTMUSG00000068810.1"; havana_transcript "OTTMUST00000166375.1";
chr17	HAVANA	exon	57557742	57557857	0	+	.	gene_id "ENSMUSG00000019487.12"; transcript_id "ENSMUST00000019631.11"; gene_type "protein_coding"; gene_name "Trip10"; transcript_type "protein_coding"; transcript_name "Trip10-201"; exon_number 2; exon_id "ENSMUSE00000139986.4"; level 2; protein_id "ENSMUSP00000019631.11"; transcript_support_level "1"; mgi_id "MGI:2146901"; tag "NAGNAG_splice_site"; tag "basic"; tag "appris_alternative_1"; havana_gene "OTTMUSG00000068810.1"; havana_transcript "OTTMUST00000166376.1";
chr17	HAVANA	CDS	57557742	57557857	0	+	0	gene_id "ENSMUSG00000019487.12"; transcript_id "ENSMUST00000019631.11"; gene_type "protein_coding"; gene_name "Trip10"; transcript_type "protein_coding"; transcript_name "Trip10-201"; exon_number 2; exon_id "ENSMUSE00000139986.4"; level 2; protein_id "ENSMUSP00000019631.11"; transcript_support_level "1"; mgi_id "MGI:2146901"; tag "NAGNAG_splice_site"; tag "basic"; tag "appris_alternative_1"; havana_gene "OTTMUSG00000068810.1"; havana_transcript "OTTMUST00000166376.1";
chr17	HAVANA	exon	57557742	57557857	0	+	.	gene_id "ENSMUSG00000019487.12"; transcript_id "ENSMUST00000224885.2"; gene_type "protein_coding"; gene_name "Trip10"; transcript_type "protein_coding"; transcript_name "Trip10-205"; exon_number 2; exon_id "ENSMUSE00000139986.4"; level 2; protein_id "ENSMUSP00000153576.2"; mgi_id "MGI:2146901"; tag "NAGNAG_splice_site"; tag "basic"; tag "appris_alternative_1"; havana_gene "OTTMUSG00000068810.1"; havana_transcript "OTTMUST00000166377.1";
chr17	HAVANA	CDS	57557742	57557857	0	+	0	gene_id "ENSMUSG00000019487.12"; transcript_id "ENSMUST00000224885.2"; gene_type "protein_coding"; gene_name "Trip10"; transcript_type "protein_coding"; transcript_name "Trip10-205"; exon_number 2; exon_id "ENSMUSE00000139986.4"; level 2; protein_id "ENSMUSP00000153576.2"; mgi_id "MGI:2146901"; tag "NAGNAG_splice_site"; tag "basic"; tag "appris_alternative_1"; havana_gene "OTTMUSG00000068810.1"; havana_transcript "OTTMUST00000166377.1";
chr17	HAVANA	exon	57557742	57557857	0	+	.	gene_id "ENSMUSG00000019487.12"; transcript_id "ENSMUST00000224152.2"; gene_type "protein_coding"; gene_name "Trip10"; transcript_type "protein_coding"; transcript_name "Trip10-202"; exon_number 2; exon_id "ENSMUSE00000139986.4"; level 2; protein_id "ENSMUSP00000153081.2"; mgi_id "MGI:2146901"; tag "basic"; tag "Ensembl_canonical"; tag "GENCODE_Primary"; tag "appris_alternative_1"; havana_gene "OTTMUSG00000068810.1"; havana_transcript "OTTMUST00000166378.1";
chr17	HAVANA	CDS	57557742	57557857	0	+	0	gene_id "ENSMUSG00000019487.12"; transcript_id "ENSMUST00000224152.2"; gene_type "protein_coding"; gene_name "Trip10"; transcript_type "protein_coding"; transcript_name "Trip10-202"; exon_number 2; exon_id "ENSMUSE00000139986.4"; level 2; protein_id "ENSMUSP00000153081.2"; mgi_id "MGI:2146901"; tag "basic"; tag "Ensembl_canonical"; tag "GENCODE_Primary"; tag "appris_alternative_1"; havana_gene "OTTMUSG00000068810.1"; havana_transcript "OTTMUST00000166378.1";
chr17	HAVANA	stop_codon	57557803	57557805	0	+	0	gene_id "ENSMUSG00000019487.12"; transcript_id "ENSMUST00000225664.2"; gene_type "protein_coding"; gene_name "Trip10"; transcript_type "nonsense_mediated_decay"; transcript_name "Trip10-209"; exon_number 2; exon_id "ENSMUSE00001426550.2"; level 2; protein_id "ENSMUSP00000153606.2"; mgi_id "MGI:2146901"; havana_gene "OTTMUSG00000068810.1"; havana_transcript "OTTMUST00000166379.1";
chr17	HAVANA	UTR	57557803	57557857	0	+	.	gene_id "ENSMUSG00000019487.12"; transcript_id "ENSMUST00000225664.2"; gene_type "protein_coding"; gene_name "Trip10"; transcript_type "nonsense_mediated_decay"; transcript_name "Trip10-209"; exon_number 2; exon_id "ENSMUSE00001426550.2"; level 2; protein_id "ENSMUSP00000153606.2"; mgi_id "MGI:2146901"; havana_gene "OTTMUSG00000068810.1"; havana_transcript "OTTMUST00000166379.1";
chr17	HAVANA	exon	57557955	57558011	0	+	.	gene_id "ENSMUSG00000019487.12"; transcript_id "ENSMUST00000224947.2"; gene_type "protein_coding"; gene_name "Trip10"; transcript_type "protein_coding"; transcript_name "Trip10-207"; exon_number 3; exon_id "ENSMUSE00000139981.4"; level 2; protein_id "ENSMUSP00000153467.2"; mgi_id "MGI:2146901"; tag "basic"; tag "appris_principal_4"; tag "CCDS"; ccdsid "CCDS28930.1"; havana_gene "OTTMUSG00000068810.1"; havana_transcript "OTTMUST00000166375.1";
chr17	HAVANA	CDS	57557955	57558011	0	+	1	gene_id "ENSMUSG00000019487.12"; transcript_id "ENSMUST00000224947.2"; gene_type "protein_coding"; gene_name "Trip10"; transcript_type "protein_coding"; transcript_name "Trip10-207"; exon_number 3; exon_id "ENSMUSE00000139981.4"; level 2; protein_id "ENSMUSP00000153467.2"; mgi_id "MGI:2146901"; tag "basic"; tag "appris_principal_4"; tag "CCDS"; ccdsid "CCDS28930.1"; havana_gene "OTTMUSG00000068810.1"; havana_transcript "OTTMUST00000166375.1";
chr17	HAVANA	exon	57557955	57558011	0	+	.	gene_id "ENSMUSG00000019487.12"; transcript_id "ENSMUST00000019631.11"; gene_type "protein_coding"; gene_name "Trip10"; transcript_type "protein_coding"; transcript_name "Trip10-201"; exon_number 3; exon_id "ENSMUSE00000139981.4"; level 2; protein_id "ENSMUSP00000019631.11"; transcript_support_level "1"; mgi_id "MGI:2146901"; tag "NAGNAG_splice_site"; tag "basic"; tag "appris_alternative_1"; havana_gene "OTTMUSG00000068810.1"; havana_transcript "OTTMUST00000166376.1";
chr17	HAVANA	CDS	57557955	57558011	0	+	1	gene_id "ENSMUSG00000019487.12"; transcript_id "ENSMUST00000019631.11"; gene_type "protein_coding"; gene_name "Trip10"; transcript_type "protein_coding"; transcript_name "Trip10-201"; exon_number 3; exon_id "ENSMUSE00000139981.4"; level 2; protein_id "ENSMUSP00000019631.11"; transcript_support_level "1"; mgi_id "MGI:2146901"; tag "NAGNAG_splice_site"; tag "basic"; tag "appris_alternative_1"; havana_gene "OTTMUSG00000068810.1"; havana_transcript "OTTMUST00000166376.1";
chr17	HAVANA	exon	57557955	57558011	0	+	.	gene_id "ENSMUSG00000019487.12"; transcript_id "ENSMUST00000224885.2"; gene_type "protein_coding"; gene_name "Trip10"; transcript_type "protein_coding"; transcript_name "Trip10-205"; exon_number 3; exon_id "ENSMUSE00000139981.4"; level 2; protein_id "ENSMUSP00000153576.2"; mgi_id "MGI:2146901"; tag "NAGNAG_splice_site"; tag "basic"; tag "appris_alternative_1"; havana_gene "OTTMUSG00000068810.1"; havana_transcript "OTTMUST00000166377.1";
chr17	HAVANA	CDS	57557955	57558011	0	+	1	gene_id "ENSMUSG00000019487.12"; transcript_id "ENSMUST00000224885.2"; gene_type "protein_coding"; gene_name "Trip10"; transcript_type "protein_coding"; transcript_name "Trip10-205"; exon_number 3; exon_id "ENSMUSE00000139981.4"; level 2; protein_id "ENSMUSP00000153576.2"; mgi_id "MGI:2146901"; tag "NAGNAG_splice_site"; tag "basic"; tag "appris_alternative_1"; havana_gene "OTTMUSG00000068810.1"; havana_transcript "OTTMUST00000166377.1";
chr17	HAVANA	exon	57557955	57558011	0	+	.	gene_id "ENSMUSG00000019487.12"; transcript_id "ENSMUST00000225664.2"; gene_type "protein_coding"; gene_name "Trip10"; transcript_type "nonsense_mediated_decay"; transcript_name "Trip10-209"; exon_number 3; exon_id "ENSMUSE00001425777.2"; level 2; protein_id "ENSMUSP00000153606.2"; mgi_id "MGI:2146901"; havana_gene "OTTMUSG00000068810.1"; havana_transcript "OTTMUST00000166379.1";
chr17	HAVANA	UTR	57557955	57558011	0	+	.	gene_id "ENSMUSG00000019487.12"; transcript_id "ENSMUST00000225664.2"; gene_type "protein_coding"; gene_name "Trip10"; transcript_type "nonsense_mediated_decay"; transcript_name "Trip10-209"; exon_number 3; exon_id "ENSMUSE00001425777.2"; level 2; protein_id "ENSMUSP00000153606.2"; mgi_id "MGI:2146901"; havana_gene "OTTMUSG00000068810.1"; havana_transcript "OTTMUST00000166379.1";
chr17	HAVANA	exon	57557955	57558011	0	+	.	gene_id "ENSMUSG00000019487.12"; transcript_id "ENSMUST00000224152.2"; gene_type "protein_coding"; gene_name "Trip10"; transcript_type "protein_coding"; transcript_name "Trip10-202"; exon_number 3; exon_id "ENSMUSE00000139981.4"; level 2; protein_id "ENSMUSP00000153081.2"; mgi_id "MGI:2146901"; tag "basic"; tag "Ensembl_canonical"; tag "GENCODE_Primary"; tag "appris_alternative_1"; havana_gene "OTTMUSG00000068810.1"; havana_transcript "OTTMUST00000166378.1";
chr17	HAVANA	CDS	57557955	57558011	0	+	1	gene_id "ENSMUSG00000019487.12"; transcript_id "ENSMUST00000224152.2"; gene_type "protein_coding"; gene_name "Trip10"; transcript_type "protein_coding"; transcript_name "Trip10-202"; exon_number 3; exon_id "ENSMUSE00000139981.4"; level 2; protein_id "ENSMUSP00000153081.2"; mgi_id "MGI:2146901"; tag "basic"; tag "Ensembl_canonical"; tag "GENCODE_Primary"; tag "appris_alternative_1"; havana_gene "OTTMUSG00000068810.1"; havana_transcript "OTTMUST00000166378.1";
chr17	HAVANA	exon	57560111	57560409	0	+	.	gene_id "ENSMUSG00000019487.12"; transcript_id "ENSMUST00000224586.2"; gene_type "protein_coding"; gene_name "Trip10"; transcript_type "retained_intron"; transcript_name "Trip10-204"; exon_number 1; exon_id "ENSMUSE00001424268.2"; level 2; mgi_id "MGI:2146901"; havana_gene "OTTMUSG00000068810.1"; havana_transcript "OTTMUST00000166380.1";
chr17	HAVANA	transcript	57560111	57562328	0	+	.	gene_id "ENSMUSG00000019487.12"; transcript_id "ENSMUST00000224586.2"; gene_type "protein_coding"; gene_name "Trip10"; transcript_type "retained_intron"; transcript_name "Trip10-204"; level 2; mgi_id "MGI:2146901"; havana_gene "OTTMUSG00000068810.1"; havana_transcript "OTTMUST00000166380.1";
chr17	HAVANA	exon	57560262	57560402	0	+	.	gene_id "ENSMUSG00000019487.12"; transcript_id "ENSMUST00000225664.2"; gene_type "protein_coding"; gene_name "Trip10"; transcript_type "nonsense_mediated_decay"; transcript_name "Trip10-209"; exon_number 4; exon_id "ENSMUSE00001423618.2"; level 2; protein_id "ENSMUSP00000153606.2"; mgi_id "MGI:2146901"; havana_gene "OTTMUSG00000068810.1"; havana_transcript "OTTMUST00000166379.1";
chr17	HAVANA	UTR	57560262	57560402	0	+	.	gene_id "ENSMUSG00000019487.12"; transcript_id "ENSMUST00000225664.2"; gene_type "protein_coding"; gene_name "Trip10"; transcript_type "nonsense_mediated_decay"; transcript_name "Trip10-209"; exon_number 4; exon_id "ENSMUSE00001423618.2"; level 2; protein_id "ENSMUSP00000153606.2"; mgi_id "MGI:2146901"; havana_gene "OTTMUSG00000068810.1"; havana_transcript "OTTMUST00000166379.1";
chr17	HAVANA	exon	57560262	57560409	0	+	.	gene_id "ENSMUSG00000019487.12"; transcript_id "ENSMUST00000224947.2"; gene_type "protein_coding"; gene_name "Trip10"; transcript_type "protein_coding"; transcript_name "Trip10-207"; exon_number 4; exon_id "ENSMUSE00000139992.4"; level 2; protein_id "ENSMUSP00000153467.2"; mgi_id "MGI:2146901"; tag "basic"; tag "appris_principal_4"; tag "CCDS"; ccdsid "CCDS28930.1"; havana_gene "OTTMUSG00000068810.1"; havana_transcript "OTTMUST00000166375.1";
chr17	HAVANA	CDS	57560262	57560409	0	+	1	gene_id "ENSMUSG00000019487.12"; transcript_id "ENSMUST00000224947.2"; gene_type "protein_coding"; gene_name "Trip10"; transcript_type "protein_coding"; transcript_name "Trip10-207"; exon_number 4; exon_id "ENSMUSE00000139992.4"; level 2; protein_id "ENSMUSP00000153467.2"; mgi_id "MGI:2146901"; tag "basic"; tag "appris_principal_4"; tag "CCDS"; ccdsid "CCDS28930.1"; havana_gene "OTTMUSG00000068810.1"; havana_transcript "OTTMUST00000166375.1";
chr17	HAVANA	exon	57560262	57560409	0	+	.	gene_id "ENSMUSG00000019487.12"; transcript_id "ENSMUST00000019631.11"; gene_type "protein_coding"; gene_name "Trip10"; transcript_type "protein_coding"; transcript_name "Trip10-201"; exon_number 4; exon_id "ENSMUSE00000139992.4"; level 2; protein_id "ENSMUSP00000019631.11"; transcript_support_level "1"; mgi_id "MGI:2146901"; tag "NAGNAG_splice_site"; tag "basic"; tag "appris_alternative_1"; havana_gene "OTTMUSG00000068810.1"; havana_transcript "OTTMUST00000166376.1";
chr17	HAVANA	CDS	57560262	57560409	0	+	1	gene_id "ENSMUSG00000019487.12"; transcript_id "ENSMUST00000019631.11"; gene_type "protein_coding"; gene_name "Trip10"; transcript_type "protein_coding"; transcript_name "Trip10-201"; exon_number 4; exon_id "ENSMUSE00000139992.4"; level 2; protein_id "ENSMUSP00000019631.11"; transcript_support_level "1"; mgi_id "MGI:2146901"; tag "NAGNAG_splice_site"; tag "basic"; tag "appris_alternative_1"; havana_gene "OTTMUSG00000068810.1"; havana_transcript "OTTMUST00000166376.1";
chr17	HAVANA	exon	57560262	57560409	0	+	.	gene_id "ENSMUSG00000019487.12"; transcript_id "ENSMUST00000224885.2"; gene_type "protein_coding"; gene_name "Trip10"; transcript_type "protein_coding"; transcript_name "Trip10-205"; exon_number 4; exon_id "ENSMUSE00000139992.4"; level 2; protein_id "ENSMUSP00000153576.2"; mgi_id "MGI:2146901"; tag "NAGNAG_splice_site"; tag "basic"; tag "appris_alternative_1"; havana_gene "OTTMUSG00000068810.1"; havana_transcript "OTTMUST00000166377.1";
chr17	HAVANA	CDS	57560262	57560409	0	+	1	gene_id "ENSMUSG00000019487.12"; transcript_id "ENSMUST00000224885.2"; gene_type "protein_coding"; gene_name "Trip10"; transcript_type "protein_coding"; transcript_name "Trip10-205"; exon_number 4; exon_id "ENSMUSE00000139992.4"; level 2; protein_id "ENSMUSP00000153576.2"; mgi_id "MGI:2146901"; tag "NAGNAG_splice_site"; tag "basic"; tag "appris_alternative_1"; havana_gene "OTTMUSG00000068810.1"; havana_transcript "OTTMUST00000166377.1";
chr17	HAVANA	exon	57560262	57560409	0	+	.	gene_id "ENSMUSG00000019487.12"; transcript_id "ENSMUST00000224152.2"; gene_type "protein_coding"; gene_name "Trip10"; transcript_type "protein_coding"; transcript_name "Trip10-202"; exon_number 4; exon_id "ENSMUSE00000139992.4"; level 2; protein_id "ENSMUSP00000153081.2"; mgi_id "MGI:2146901"; tag "basic"; tag "Ensembl_canonical"; tag "GENCODE_Primary"; tag "appris_alternative_1"; havana_gene "OTTMUSG00000068810.1"; havana_transcript "OTTMUST00000166378.1";
chr17	HAVANA	CDS	57560262	57560409	0	+	1	gene_id "ENSMUSG00000019487.12"; transcript_id "ENSMUST00000224152.2"; gene_type "protein_coding"; gene_name "Trip10"; transcript_type "protein_coding"; transcript_name "Trip10-202"; exon_number 4; exon_id "ENSMUSE00000139992.4"; level 2; protein_id "ENSMUSP00000153081.2"; mgi_id "MGI:2146901"; tag "basic"; tag "Ensembl_canonical"; tag "GENCODE_Primary"; tag "appris_alternative_1"; havana_gene "OTTMUSG00000068810.1"; havana_transcript "OTTMUST00000166378.1";
chr17	HAVANA	exon	57560497	57560559	0	+	.	gene_id "ENSMUSG00000019487.12"; transcript_id "ENSMUST00000224947.2"; gene_type "protein_coding"; gene_name "Trip10"; transcript_type "protein_coding"; transcript_name "Trip10-207"; exon_number 5; exon_id "ENSMUSE00000139994.4"; level 2; protein_id "ENSMUSP00000153467.2"; mgi_id "MGI:2146901"; tag "basic"; tag "appris_principal_4"; tag "CCDS"; ccdsid "CCDS28930.1"; havana_gene "OTTMUSG00000068810.1"; havana_transcript "OTTMUST00000166375.1";
chr17	HAVANA	CDS	57560497	57560559	0	+	0	gene_id "ENSMUSG00000019487.12"; transcript_id "ENSMUST00000224947.2"; gene_type "protein_coding"; gene_name "Trip10"; transcript_type "protein_coding"; transcript_name "Trip10-207"; exon_number 5; exon_id "ENSMUSE00000139994.4"; level 2; protein_id "ENSMUSP00000153467.2"; mgi_id "MGI:2146901"; tag "basic"; tag "appris_principal_4"; tag "CCDS"; ccdsid "CCDS28930.1"; havana_gene "OTTMUSG00000068810.1"; havana_transcript "OTTMUST00000166375.1";
chr17	HAVANA	exon	57560497	57560559	0	+	.	gene_id "ENSMUSG00000019487.12"; transcript_id "ENSMUST00000019631.11"; gene_type "protein_coding"; gene_name "Trip10"; transcript_type "protein_coding"; transcript_name "Trip10-201"; exon_number 5; exon_id "ENSMUSE00000139994.4"; level 2; protein_id "ENSMUSP00000019631.11"; transcript_support_level "1"; mgi_id "MGI:2146901"; tag "NAGNAG_splice_site"; tag "basic"; tag "appris_alternative_1"; havana_gene "OTTMUSG00000068810.1"; havana_transcript "OTTMUST00000166376.1";
chr17	HAVANA	CDS	57560497	57560559	0	+	0	gene_id "ENSMUSG00000019487.12"; transcript_id "ENSMUST00000019631.11"; gene_type "protein_coding"; gene_name "Trip10"; transcript_type "protein_coding"; transcript_name "Trip10-201"; exon_number 5; exon_id "ENSMUSE00000139994.4"; level 2; protein_id "ENSMUSP00000019631.11"; transcript_support_level "1"; mgi_id "MGI:2146901"; tag "NAGNAG_splice_site"; tag "basic"; tag "appris_alternative_1"; havana_gene "OTTMUSG00000068810.1"; havana_transcript "OTTMUST00000166376.1";
chr17	HAVANA	exon	57560497	57560559	0	+	.	gene_id "ENSMUSG00000019487.12"; transcript_id "ENSMUST00000224885.2"; gene_type "protein_coding"; gene_name "Trip10"; transcript_type "protein_coding"; transcript_name "Trip10-205"; exon_number 5; exon_id "ENSMUSE00000139994.4"; level 2; protein_id "ENSMUSP00000153576.2"; mgi_id "MGI:2146901"; tag "NAGNAG_splice_site"; tag "basic"; tag "appris_alternative_1"; havana_gene "OTTMUSG00000068810.1"; havana_transcript "OTTMUST00000166377.1";
chr17	HAVANA	CDS	57560497	57560559	0	+	0	gene_id "ENSMUSG00000019487.12"; transcript_id "ENSMUST00000224885.2"; gene_type "protein_coding"; gene_name "Trip10"; transcript_type "protein_coding"; transcript_name "Trip10-205"; exon_number 5; exon_id "ENSMUSE00000139994.4"; level 2; protein_id "ENSMUSP00000153576.2"; mgi_id "MGI:2146901"; tag "NAGNAG_splice_site"; tag "basic"; tag "appris_alternative_1"; havana_gene "OTTMUSG00000068810.1"; havana_transcript "OTTMUST00000166377.1";
chr17	HAVANA	exon	57560497	57560559	0	+	.	gene_id "ENSMUSG00000019487.12"; transcript_id "ENSMUST00000224152.2"; gene_type "protein_coding"; gene_name "Trip10"; transcript_type "protein_coding"; transcript_name "Trip10-202"; exon_number 5; exon_id "ENSMUSE00000139994.4"; level 2; protein_id "ENSMUSP00000153081.2"; mgi_id "MGI:2146901"; tag "basic"; tag "Ensembl_canonical"; tag "GENCODE_Primary"; tag "appris_alternative_1"; havana_gene "OTTMUSG00000068810.1"; havana_transcript "OTTMUST00000166378.1";
chr17	HAVANA	CDS	57560497	57560559	0	+	0	gene_id "ENSMUSG00000019487.12"; transcript_id "ENSMUST00000224152.2"; gene_type "protein_coding"; gene_name "Trip10"; transcript_type "protein_coding"; transcript_name "Trip10-202"; exon_number 5; exon_id "ENSMUSE00000139994.4"; level 2; protein_id "ENSMUSP00000153081.2"; mgi_id "MGI:2146901"; tag "basic"; tag "Ensembl_canonical"; tag "GENCODE_Primary"; tag "appris_alternative_1"; havana_gene "OTTMUSG00000068810.1"; havana_transcript "OTTMUST00000166378.1";
chr17	HAVANA	exon	57560497	57560559	0	+	.	gene_id "ENSMUSG00000019487.12"; transcript_id "ENSMUST00000224586.2"; gene_type "protein_coding"; gene_name "Trip10"; transcript_type "retained_intron"; transcript_name "Trip10-204"; exon_number 2; exon_id "ENSMUSE00001427161.2"; level 2; mgi_id "MGI:2146901"; havana_gene "OTTMUSG00000068810.1"; havana_transcript "OTTMUST00000166380.1";
chr17	HAVANA	exon	57561057	57561161	0	+	.	gene_id "ENSMUSG00000019487.12"; transcript_id "ENSMUST00000224947.2"; gene_type "protein_coding"; gene_name "Trip10"; transcript_type "protein_coding"; transcript_name "Trip10-207"; exon_number 6; exon_id "ENSMUSE00000541263.2"; level 2; protein_id "ENSMUSP00000153467.2"; mgi_id "MGI:2146901"; tag "basic"; tag "appris_principal_4"; tag "CCDS"; ccdsid "CCDS28930.1"; havana_gene "OTTMUSG00000068810.1"; havana_transcript "OTTMUST00000166375.1";
chr17	HAVANA	CDS	57561057	57561161	0	+	0	gene_id "ENSMUSG00000019487.12"; transcript_id "ENSMUST00000224947.2"; gene_type "protein_coding"; gene_name "Trip10"; transcript_type "protein_coding"; transcript_name "Trip10-207"; exon_number 6; exon_id "ENSMUSE00000541263.2"; level 2; protein_id "ENSMUSP00000153467.2"; mgi_id "MGI:2146901"; tag "basic"; tag "appris_principal_4"; tag "CCDS"; ccdsid "CCDS28930.1"; havana_gene "OTTMUSG00000068810.1"; havana_transcript "OTTMUST00000166375.1";
chr17	HAVANA	exon	57561057	57561161	0	+	.	gene_id "ENSMUSG00000019487.12"; transcript_id "ENSMUST00000019631.11"; gene_type "protein_coding"; gene_name "Trip10"; transcript_type "protein_coding"; transcript_name "Trip10-201"; exon_number 6; exon_id "ENSMUSE00000541263.2"; level 2; protein_id "ENSMUSP00000019631.11"; transcript_support_level "1"; mgi_id "MGI:2146901"; tag "NAGNAG_splice_site"; tag "basic"; tag "appris_alternative_1"; havana_gene "OTTMUSG00000068810.1"; havana_transcript "OTTMUST00000166376.1";
chr17	HAVANA	CDS	57561057	57561161	0	+	0	gene_id "ENSMUSG00000019487.12"; transcript_id "ENSMUST00000019631.11"; gene_type "protein_coding"; gene_name "Trip10"; transcript_type "protein_coding"; transcript_name "Trip10-201"; exon_number 6; exon_id "ENSMUSE00000541263.2"; level 2; protein_id "ENSMUSP00000019631.11"; transcript_support_level "1"; mgi_id "MGI:2146901"; tag "NAGNAG_splice_site"; tag "basic"; tag "appris_alternative_1"; havana_gene "OTTMUSG00000068810.1"; havana_transcript "OTTMUST00000166376.1";
chr17	HAVANA	exon	57561057	57561161	0	+	.	gene_id "ENSMUSG00000019487.12"; transcript_id "ENSMUST00000224885.2"; gene_type "protein_coding"; gene_name "Trip10"; transcript_type "protein_coding"; transcript_name "Trip10-205"; exon_number 6; exon_id "ENSMUSE00000541263.2"; level 2; protein_id "ENSMUSP00000153576.2"; mgi_id "MGI:2146901"; tag "NAGNAG_splice_site"; tag "basic"; tag "appris_alternative_1"; havana_gene "OTTMUSG00000068810.1"; havana_transcript "OTTMUST00000166377.1";
chr17	HAVANA	CDS	57561057	57561161	0	+	0	gene_id "ENSMUSG00000019487.12"; transcript_id "ENSMUST00000224885.2"; gene_type "protein_coding"; gene_name "Trip10"; transcript_type "protein_coding"; transcript_name "Trip10-205"; exon_number 6; exon_id "ENSMUSE00000541263.2"; level 2; protein_id "ENSMUSP00000153576.2"; mgi_id "MGI:2146901"; tag "NAGNAG_splice_site"; tag "basic"; tag "appris_alternative_1"; havana_gene "OTTMUSG00000068810.1"; havana_transcript "OTTMUST00000166377.1";
chr17	HAVANA	exon	57561057	57561161	0	+	.	gene_id "ENSMUSG00000019487.12"; transcript_id "ENSMUST00000224152.2"; gene_type "protein_coding"; gene_name "Trip10"; transcript_type "protein_coding"; transcript_name "Trip10-202"; exon_number 6; exon_id "ENSMUSE00000541263.2"; level 2; protein_id "ENSMUSP00000153081.2"; mgi_id "MGI:2146901"; tag "basic"; tag "Ensembl_canonical"; tag "GENCODE_Primary"; tag "appris_alternative_1"; havana_gene "OTTMUSG00000068810.1"; havana_transcript "OTTMUST00000166378.1";
chr17	HAVANA	CDS	57561057	57561161	0	+	0	gene_id "ENSMUSG00000019487.12"; transcript_id "ENSMUST00000224152.2"; gene_type "protein_coding"; gene_name "Trip10"; transcript_type "protein_coding"; transcript_name "Trip10-202"; exon_number 6; exon_id "ENSMUSE00000541263.2"; level 2; protein_id "ENSMUSP00000153081.2"; mgi_id "MGI:2146901"; tag "basic"; tag "Ensembl_canonical"; tag "GENCODE_Primary"; tag "appris_alternative_1"; havana_gene "OTTMUSG00000068810.1"; havana_transcript "OTTMUST00000166378.1";
chr17	HAVANA	exon	57561057	57561161	0	+	.	gene_id "ENSMUSG00000019487.12"; transcript_id "ENSMUST00000224586.2"; gene_type "protein_coding"; gene_name "Trip10"; transcript_type "retained_intron"; transcript_name "Trip10-204"; exon_number 3; exon_id "ENSMUSE00001426210.2"; level 2; mgi_id "MGI:2146901"; havana_gene "OTTMUSG00000068810.1"; havana_transcript "OTTMUST00000166380.1";
chr17	HAVANA	exon	57561057	57561161	0	+	.	gene_id "ENSMUSG00000019487.12"; transcript_id "ENSMUST00000225523.2"; gene_type "protein_coding"; gene_name "Trip10"; transcript_type "retained_intron"; transcript_name "Trip10-208"; exon_number 1; exon_id "ENSMUSE00001426210.2"; level 2; mgi_id "MGI:2146901"; havana_gene "OTTMUSG00000068810.1"; havana_transcript "OTTMUST00000166381.1";
chr17	HAVANA	transcript	57561057	57562659	0	+	.	gene_id "ENSMUSG00000019487.12"; transcript_id "ENSMUST00000225523.2"; gene_type "protein_coding"; gene_name "Trip10"; transcript_type "retained_intron"; transcript_name "Trip10-208"; level 2; mgi_id "MGI:2146901"; havana_gene "OTTMUSG00000068810.1"; havana_transcript "OTTMUST00000166381.1";
chr17	HAVANA	exon	57561260	57561388	0	+	.	gene_id "ENSMUSG00000019487.12"; transcript_id "ENSMUST00000224947.2"; gene_type "protein_coding"; gene_name "Trip10"; transcript_type "protein_coding"; transcript_name "Trip10-207"; exon_number 7; exon_id "ENSMUSE00000139998.4"; level 2; protein_id "ENSMUSP00000153467.2"; mgi_id "MGI:2146901"; tag "basic"; tag "appris_principal_4"; tag "CCDS"; ccdsid "CCDS28930.1"; havana_gene "OTTMUSG00000068810.1"; havana_transcript "OTTMUST00000166375.1";
chr17	HAVANA	CDS	57561260	57561388	0	+	0	gene_id "ENSMUSG00000019487.12"; transcript_id "ENSMUST00000224947.2"; gene_type "protein_coding"; gene_name "Trip10"; transcript_type "protein_coding"; transcript_name "Trip10-207"; exon_number 7; exon_id "ENSMUSE00000139998.4"; level 2; protein_id "ENSMUSP00000153467.2"; mgi_id "MGI:2146901"; tag "basic"; tag "appris_principal_4"; tag "CCDS"; ccdsid "CCDS28930.1"; havana_gene "OTTMUSG00000068810.1"; havana_transcript "OTTMUST00000166375.1";
chr17	HAVANA	exon	57561260	57561388	0	+	.	gene_id "ENSMUSG00000019487.12"; transcript_id "ENSMUST00000019631.11"; gene_type "protein_coding"; gene_name "Trip10"; transcript_type "protein_coding"; transcript_name "Trip10-201"; exon_number 7; exon_id "ENSMUSE00000139998.4"; level 2; protein_id "ENSMUSP00000019631.11"; transcript_support_level "1"; mgi_id "MGI:2146901"; tag "NAGNAG_splice_site"; tag "basic"; tag "appris_alternative_1"; havana_gene "OTTMUSG00000068810.1"; havana_transcript "OTTMUST00000166376.1";
chr17	HAVANA	CDS	57561260	57561388	0	+	0	gene_id "ENSMUSG00000019487.12"; transcript_id "ENSMUST00000019631.11"; gene_type "protein_coding"; gene_name "Trip10"; transcript_type "protein_coding"; transcript_name "Trip10-201"; exon_number 7; exon_id "ENSMUSE00000139998.4"; level 2; protein_id "ENSMUSP00000019631.11"; transcript_support_level "1"; mgi_id "MGI:2146901"; tag "NAGNAG_splice_site"; tag "basic"; tag "appris_alternative_1"; havana_gene "OTTMUSG00000068810.1"; havana_transcript "OTTMUST00000166376.1";
chr17	HAVANA	exon	57561260	57561388	0	+	.	gene_id "ENSMUSG00000019487.12"; transcript_id "ENSMUST00000224885.2"; gene_type "protein_coding"; gene_name "Trip10"; transcript_type "protein_coding"; transcript_name "Trip10-205"; exon_number 7; exon_id "ENSMUSE00000139998.4"; level 2; protein_id "ENSMUSP00000153576.2"; mgi_id "MGI:2146901"; tag "NAGNAG_splice_site"; tag "basic"; tag "appris_alternative_1"; havana_gene "OTTMUSG00000068810.1"; havana_transcript "OTTMUST00000166377.1";
chr17	HAVANA	CDS	57561260	57561388	0	+	0	gene_id "ENSMUSG00000019487.12"; transcript_id "ENSMUST00000224885.2"; gene_type "protein_coding"; gene_name "Trip10"; transcript_type "protein_coding"; transcript_name "Trip10-205"; exon_number 7; exon_id "ENSMUSE00000139998.4"; level 2; protein_id "ENSMUSP00000153576.2"; mgi_id "MGI:2146901"; tag "NAGNAG_splice_site"; tag "basic"; tag "appris_alternative_1"; havana_gene "OTTMUSG00000068810.1"; havana_transcript "OTTMUST00000166377.1";
chr17	HAVANA	exon	57561260	57561388	0	+	.	gene_id "ENSMUSG00000019487.12"; transcript_id "ENSMUST00000224152.2"; gene_type "protein_coding"; gene_name "Trip10"; transcript_type "protein_coding"; transcript_name "Trip10-202"; exon_number 7; exon_id "ENSMUSE00000139998.4"; level 2; protein_id "ENSMUSP00000153081.2"; mgi_id "MGI:2146901"; tag "basic"; tag "Ensembl_canonical"; tag "GENCODE_Primary"; tag "appris_alternative_1"; havana_gene "OTTMUSG00000068810.1"; havana_transcript "OTTMUST00000166378.1";
chr17	HAVANA	CDS	57561260	57561388	0	+	0	gene_id "ENSMUSG00000019487.12"; transcript_id "ENSMUST00000224152.2"; gene_type "protein_coding"; gene_name "Trip10"; transcript_type "protein_coding"; transcript_name "Trip10-202"; exon_number 7; exon_id "ENSMUSE00000139998.4"; level 2; protein_id "ENSMUSP00000153081.2"; mgi_id "MGI:2146901"; tag "basic"; tag "Ensembl_canonical"; tag "GENCODE_Primary"; tag "appris_alternative_1"; havana_gene "OTTMUSG00000068810.1"; havana_transcript "OTTMUST00000166378.1";
chr17	HAVANA	exon	57561260	57561388	0	+	.	gene_id "ENSMUSG00000019487.12"; transcript_id "ENSMUST00000224586.2"; gene_type "protein_coding"; gene_name "Trip10"; transcript_type "retained_intron"; transcript_name "Trip10-204"; exon_number 4; exon_id "ENSMUSE00001426139.2"; level 2; mgi_id "MGI:2146901"; havana_gene "OTTMUSG00000068810.1"; havana_transcript "OTTMUST00000166380.1";
chr17	HAVANA	exon	57561260	57561388	0	+	.	gene_id "ENSMUSG00000019487.12"; transcript_id "ENSMUST00000225523.2"; gene_type "protein_coding"; gene_name "Trip10"; transcript_type "retained_intron"; transcript_name "Trip10-208"; exon_number 2; exon_id "ENSMUSE00001426139.2"; level 2; mgi_id "MGI:2146901"; havana_gene "OTTMUSG00000068810.1"; havana_transcript "OTTMUST00000166381.1";
chr17	HAVANA	exon	57562018	57562164	0	+	.	gene_id "ENSMUSG00000019487.12"; transcript_id "ENSMUST00000224947.2"; gene_type "protein_coding"; gene_name "Trip10"; transcript_type "protein_coding"; transcript_name "Trip10-207"; exon_number 8; exon_id "ENSMUSE00000139982.4"; level 2; protein_id "ENSMUSP00000153467.2"; mgi_id "MGI:2146901"; tag "basic"; tag "appris_principal_4"; tag "CCDS"; ccdsid "CCDS28930.1"; havana_gene "OTTMUSG00000068810.1"; havana_transcript "OTTMUST00000166375.1";
chr17	HAVANA	CDS	57562018	57562164	0	+	0	gene_id "ENSMUSG00000019487.12"; transcript_id "ENSMUST00000224947.2"; gene_type "protein_coding"; gene_name "Trip10"; transcript_type "protein_coding"; transcript_name "Trip10-207"; exon_number 8; exon_id "ENSMUSE00000139982.4"; level 2; protein_id "ENSMUSP00000153467.2"; mgi_id "MGI:2146901"; tag "basic"; tag "appris_principal_4"; tag "CCDS"; ccdsid "CCDS28930.1"; havana_gene "OTTMUSG00000068810.1"; havana_transcript "OTTMUST00000166375.1";
chr17	HAVANA	exon	57562018	57562164	0	+	.	gene_id "ENSMUSG00000019487.12"; transcript_id "ENSMUST00000019631.11"; gene_type "protein_coding"; gene_name "Trip10"; transcript_type "protein_coding"; transcript_name "Trip10-201"; exon_number 8; exon_id "ENSMUSE00000139982.4"; level 2; protein_id "ENSMUSP00000019631.11"; transcript_support_level "1"; mgi_id "MGI:2146901"; tag "NAGNAG_splice_site"; tag "basic"; tag "appris_alternative_1"; havana_gene "OTTMUSG00000068810.1"; havana_transcript "OTTMUST00000166376.1";
chr17	HAVANA	CDS	57562018	57562164	0	+	0	gene_id "ENSMUSG00000019487.12"; transcript_id "ENSMUST00000019631.11"; gene_type "protein_coding"; gene_name "Trip10"; transcript_type "protein_coding"; transcript_name "Trip10-201"; exon_number 8; exon_id "ENSMUSE00000139982.4"; level 2; protein_id "ENSMUSP00000019631.11"; transcript_support_level "1"; mgi_id "MGI:2146901"; tag "NAGNAG_splice_site"; tag "basic"; tag "appris_alternative_1"; havana_gene "OTTMUSG00000068810.1"; havana_transcript "OTTMUST00000166376.1";
chr17	HAVANA	exon	57562018	57562164	0	+	.	gene_id "ENSMUSG00000019487.12"; transcript_id "ENSMUST00000224885.2"; gene_type "protein_coding"; gene_name "Trip10"; transcript_type "protein_coding"; transcript_name "Trip10-205"; exon_number 8; exon_id "ENSMUSE00000139982.4"; level 2; protein_id "ENSMUSP00000153576.2"; mgi_id "MGI:2146901"; tag "NAGNAG_splice_site"; tag "basic"; tag "appris_alternative_1"; havana_gene "OTTMUSG00000068810.1"; havana_transcript "OTTMUST00000166377.1";
chr17	HAVANA	CDS	57562018	57562164	0	+	0	gene_id "ENSMUSG00000019487.12"; transcript_id "ENSMUST00000224885.2"; gene_type "protein_coding"; gene_name "Trip10"; transcript_type "protein_coding"; transcript_name "Trip10-205"; exon_number 8; exon_id "ENSMUSE00000139982.4"; level 2; protein_id "ENSMUSP00000153576.2"; mgi_id "MGI:2146901"; tag "NAGNAG_splice_site"; tag "basic"; tag "appris_alternative_1"; havana_gene "OTTMUSG00000068810.1"; havana_transcript "OTTMUST00000166377.1";
chr17	HAVANA	exon	57562018	57562164	0	+	.	gene_id "ENSMUSG00000019487.12"; transcript_id "ENSMUST00000224152.2"; gene_type "protein_coding"; gene_name "Trip10"; transcript_type "protein_coding"; transcript_name "Trip10-202"; exon_number 8; exon_id "ENSMUSE00000139982.4"; level 2; protein_id "ENSMUSP00000153081.2"; mgi_id "MGI:2146901"; tag "basic"; tag "Ensembl_canonical"; tag "GENCODE_Primary"; tag "appris_alternative_1"; havana_gene "OTTMUSG00000068810.1"; havana_transcript "OTTMUST00000166378.1";
chr17	HAVANA	CDS	57562018	57562164	0	+	0	gene_id "ENSMUSG00000019487.12"; transcript_id "ENSMUST00000224152.2"; gene_type "protein_coding"; gene_name "Trip10"; transcript_type "protein_coding"; transcript_name "Trip10-202"; exon_number 8; exon_id "ENSMUSE00000139982.4"; level 2; protein_id "ENSMUSP00000153081.2"; mgi_id "MGI:2146901"; tag "basic"; tag "Ensembl_canonical"; tag "GENCODE_Primary"; tag "appris_alternative_1"; havana_gene "OTTMUSG00000068810.1"; havana_transcript "OTTMUST00000166378.1";
chr17	HAVANA	exon	57562018	57562164	0	+	.	gene_id "ENSMUSG00000019487.12"; transcript_id "ENSMUST00000224586.2"; gene_type "protein_coding"; gene_name "Trip10"; transcript_type "retained_intron"; transcript_name "Trip10-204"; exon_number 5; exon_id "ENSMUSE00001428248.2"; level 2; mgi_id "MGI:2146901"; havana_gene "OTTMUSG00000068810.1"; havana_transcript "OTTMUST00000166380.1";
chr17	HAVANA	exon	57562018	57562164	0	+	.	gene_id "ENSMUSG00000019487.12"; transcript_id "ENSMUST00000225523.2"; gene_type "protein_coding"; gene_name "Trip10"; transcript_type "retained_intron"; transcript_name "Trip10-208"; exon_number 3; exon_id "ENSMUSE00001428248.2"; level 2; mgi_id "MGI:2146901"; havana_gene "OTTMUSG00000068810.1"; havana_transcript "OTTMUST00000166381.1";
chr17	HAVANA	exon	57562273	57562328	0	+	.	gene_id "ENSMUSG00000019487.12"; transcript_id "ENSMUST00000224586.2"; gene_type "protein_coding"; gene_name "Trip10"; transcript_type "retained_intron"; transcript_name "Trip10-204"; exon_number 6; exon_id "ENSMUSE00001428053.2"; level 2; mgi_id "MGI:2146901"; havana_gene "OTTMUSG00000068810.1"; havana_transcript "OTTMUST00000166380.1";
chr17	HAVANA	exon	57562273	57562467	0	+	.	gene_id "ENSMUSG00000019487.12"; transcript_id "ENSMUST00000224947.2"; gene_type "protein_coding"; gene_name "Trip10"; transcript_type "protein_coding"; transcript_name "Trip10-207"; exon_number 9; exon_id "ENSMUSE00000140000.4"; level 2; protein_id "ENSMUSP00000153467.2"; mgi_id "MGI:2146901"; tag "basic"; tag "appris_principal_4"; tag "CCDS"; ccdsid "CCDS28930.1"; havana_gene "OTTMUSG00000068810.1"; havana_transcript "OTTMUST00000166375.1";
chr17	HAVANA	CDS	57562273	57562467	0	+	0	gene_id "ENSMUSG00000019487.12"; transcript_id "ENSMUST00000224947.2"; gene_type "protein_coding"; gene_name "Trip10"; transcript_type "protein_coding"; transcript_name "Trip10-207"; exon_number 9; exon_id "ENSMUSE00000140000.4"; level 2; protein_id "ENSMUSP00000153467.2"; mgi_id "MGI:2146901"; tag "basic"; tag "appris_principal_4"; tag "CCDS"; ccdsid "CCDS28930.1"; havana_gene "OTTMUSG00000068810.1"; havana_transcript "OTTMUST00000166375.1";
chr17	HAVANA	exon	57562273	57562467	0	+	.	gene_id "ENSMUSG00000019487.12"; transcript_id "ENSMUST00000019631.11"; gene_type "protein_coding"; gene_name "Trip10"; transcript_type "protein_coding"; transcript_name "Trip10-201"; exon_number 9; exon_id "ENSMUSE00000140000.4"; level 2; protein_id "ENSMUSP00000019631.11"; transcript_support_level "1"; mgi_id "MGI:2146901"; tag "NAGNAG_splice_site"; tag "basic"; tag "appris_alternative_1"; havana_gene "OTTMUSG00000068810.1"; havana_transcript "OTTMUST00000166376.1";
chr17	HAVANA	CDS	57562273	57562467	0	+	0	gene_id "ENSMUSG00000019487.12"; transcript_id "ENSMUST00000019631.11"; gene_type "protein_coding"; gene_name "Trip10"; transcript_type "protein_coding"; transcript_name "Trip10-201"; exon_number 9; exon_id "ENSMUSE00000140000.4"; level 2; protein_id "ENSMUSP00000019631.11"; transcript_support_level "1"; mgi_id "MGI:2146901"; tag "NAGNAG_splice_site"; tag "basic"; tag "appris_alternative_1"; havana_gene "OTTMUSG00000068810.1"; havana_transcript "OTTMUST00000166376.1";
chr17	HAVANA	exon	57562273	57562467	0	+	.	gene_id "ENSMUSG00000019487.12"; transcript_id "ENSMUST00000224885.2"; gene_type "protein_coding"; gene_name "Trip10"; transcript_type "protein_coding"; transcript_name "Trip10-205"; exon_number 9; exon_id "ENSMUSE00000140000.4"; level 2; protein_id "ENSMUSP00000153576.2"; mgi_id "MGI:2146901"; tag "NAGNAG_splice_site"; tag "basic"; tag "appris_alternative_1"; havana_gene "OTTMUSG00000068810.1"; havana_transcript "OTTMUST00000166377.1";
chr17	HAVANA	CDS	57562273	57562467	0	+	0	gene_id "ENSMUSG00000019487.12"; transcript_id "ENSMUST00000224885.2"; gene_type "protein_coding"; gene_name "Trip10"; transcript_type "protein_coding"; transcript_name "Trip10-205"; exon_number 9; exon_id "ENSMUSE00000140000.4"; level 2; protein_id "ENSMUSP00000153576.2"; mgi_id "MGI:2146901"; tag "NAGNAG_splice_site"; tag "basic"; tag "appris_alternative_1"; havana_gene "OTTMUSG00000068810.1"; havana_transcript "OTTMUST00000166377.1";
chr17	HAVANA	exon	57562273	57562467	0	+	.	gene_id "ENSMUSG00000019487.12"; transcript_id "ENSMUST00000224152.2"; gene_type "protein_coding"; gene_name "Trip10"; transcript_type "protein_coding"; transcript_name "Trip10-202"; exon_number 9; exon_id "ENSMUSE00000140000.4"; level 2; protein_id "ENSMUSP00000153081.2"; mgi_id "MGI:2146901"; tag "basic"; tag "Ensembl_canonical"; tag "GENCODE_Primary"; tag "appris_alternative_1"; havana_gene "OTTMUSG00000068810.1"; havana_transcript "OTTMUST00000166378.1";
chr17	HAVANA	CDS	57562273	57562467	0	+	0	gene_id "ENSMUSG00000019487.12"; transcript_id "ENSMUST00000224152.2"; gene_type "protein_coding"; gene_name "Trip10"; transcript_type "protein_coding"; transcript_name "Trip10-202"; exon_number 9; exon_id "ENSMUSE00000140000.4"; level 2; protein_id "ENSMUSP00000153081.2"; mgi_id "MGI:2146901"; tag "basic"; tag "Ensembl_canonical"; tag "GENCODE_Primary"; tag "appris_alternative_1"; havana_gene "OTTMUSG00000068810.1"; havana_transcript "OTTMUST00000166378.1";
chr17	HAVANA	exon	57562273	57562659	0	+	.	gene_id "ENSMUSG00000019487.12"; transcript_id "ENSMUST00000225523.2"; gene_type "protein_coding"; gene_name "Trip10"; transcript_type "retained_intron"; transcript_name "Trip10-208"; exon_number 4; exon_id "ENSMUSE00001422458.2"; level 2; mgi_id "MGI:2146901"; havana_gene "OTTMUSG00000068810.1"; havana_transcript "OTTMUST00000166381.1";
chr17	HAVANA	exon	57563803	57564027	0	+	.	gene_id "ENSMUSG00000019487.12"; transcript_id "ENSMUST00000224261.2"; gene_type "protein_coding"; gene_name "Trip10"; transcript_type "retained_intron"; transcript_name "Trip10-203"; exon_number 1; exon_id "ENSMUSE00001426118.2"; level 2; mgi_id "MGI:2146901"; havana_gene "OTTMUSG00000068810.1"; havana_transcript "OTTMUST00000166382.1";
chr17	HAVANA	transcript	57563803	57568743	0	+	.	gene_id "ENSMUSG00000019487.12"; transcript_id "ENSMUST00000224261.2"; gene_type "protein_coding"; gene_name "Trip10"; transcript_type "retained_intron"; transcript_name "Trip10-203"; level 2; mgi_id "MGI:2146901"; havana_gene "OTTMUSG00000068810.1"; havana_transcript "OTTMUST00000166382.1";
chr17	HAVANA	exon	57563860	57564027	0	+	.	gene_id "ENSMUSG00000019487.12"; transcript_id "ENSMUST00000224885.2"; gene_type "protein_coding"; gene_name "Trip10"; transcript_type "protein_coding"; transcript_name "Trip10-205"; exon_number 10; exon_id "ENSMUSE00001426684.2"; level 2; protein_id "ENSMUSP00000153576.2"; mgi_id "MGI:2146901"; tag "NAGNAG_splice_site"; tag "basic"; tag "appris_alternative_1"; havana_gene "OTTMUSG00000068810.1"; havana_transcript "OTTMUST00000166377.1";
chr17	HAVANA	CDS	57563860	57564027	0	+	0	gene_id "ENSMUSG00000019487.12"; transcript_id "ENSMUST00000224885.2"; gene_type "protein_coding"; gene_name "Trip10"; transcript_type "protein_coding"; transcript_name "Trip10-205"; exon_number 10; exon_id "ENSMUSE00001426684.2"; level 2; protein_id "ENSMUSP00000153576.2"; mgi_id "MGI:2146901"; tag "NAGNAG_splice_site"; tag "basic"; tag "appris_alternative_1"; havana_gene "OTTMUSG00000068810.1"; havana_transcript "OTTMUST00000166377.1";
chr17	HAVANA	exon	57563860	57564027	0	+	.	gene_id "ENSMUSG00000019487.12"; transcript_id "ENSMUST00000224152.2"; gene_type "protein_coding"; gene_name "Trip10"; transcript_type "protein_coding"; transcript_name "Trip10-202"; exon_number 10; exon_id "ENSMUSE00001426684.2"; level 2; protein_id "ENSMUSP00000153081.2"; mgi_id "MGI:2146901"; tag "basic"; tag "Ensembl_canonical"; tag "GENCODE_Primary"; tag "appris_alternative_1"; havana_gene "OTTMUSG00000068810.1"; havana_transcript "OTTMUST00000166378.1";
chr17	HAVANA	CDS	57563860	57564027	0	+	0	gene_id "ENSMUSG00000019487.12"; transcript_id "ENSMUST00000224152.2"; gene_type "protein_coding"; gene_name "Trip10"; transcript_type "protein_coding"; transcript_name "Trip10-202"; exon_number 10; exon_id "ENSMUSE00001426684.2"; level 2; protein_id "ENSMUSP00000153081.2"; mgi_id "MGI:2146901"; tag "basic"; tag "Ensembl_canonical"; tag "GENCODE_Primary"; tag "appris_alternative_1"; havana_gene "OTTMUSG00000068810.1"; havana_transcript "OTTMUST00000166378.1";
chr17	HAVANA	exon	57564235	57564344	0	+	.	gene_id "ENSMUSG00000019487.12"; transcript_id "ENSMUST00000224947.2"; gene_type "protein_coding"; gene_name "Trip10"; transcript_type "protein_coding"; transcript_name "Trip10-207"; exon_number 10; exon_id "ENSMUSE00000139979.4"; level 2; protein_id "ENSMUSP00000153467.2"; mgi_id "MGI:2146901"; tag "basic"; tag "appris_principal_4"; tag "CCDS"; ccdsid "CCDS28930.1"; havana_gene "OTTMUSG00000068810.1"; havana_transcript "OTTMUST00000166375.1";
chr17	HAVANA	CDS	57564235	57564344	0	+	0	gene_id "ENSMUSG00000019487.12"; transcript_id "ENSMUST00000224947.2"; gene_type "protein_coding"; gene_name "Trip10"; transcript_type "protein_coding"; transcript_name "Trip10-207"; exon_number 10; exon_id "ENSMUSE00000139979.4"; level 2; protein_id "ENSMUSP00000153467.2"; mgi_id "MGI:2146901"; tag "basic"; tag "appris_principal_4"; tag "CCDS"; ccdsid "CCDS28930.1"; havana_gene "OTTMUSG00000068810.1"; havana_transcript "OTTMUST00000166375.1";
chr17	HAVANA	exon	57564235	57564344	0	+	.	gene_id "ENSMUSG00000019487.12"; transcript_id "ENSMUST00000019631.11"; gene_type "protein_coding"; gene_name "Trip10"; transcript_type "protein_coding"; transcript_name "Trip10-201"; exon_number 10; exon_id "ENSMUSE00000139979.4"; level 2; protein_id "ENSMUSP00000019631.11"; transcript_support_level "1"; mgi_id "MGI:2146901"; tag "NAGNAG_splice_site"; tag "basic"; tag "appris_alternative_1"; havana_gene "OTTMUSG00000068810.1"; havana_transcript "OTTMUST00000166376.1";
chr17	HAVANA	CDS	57564235	57564344	0	+	0	gene_id "ENSMUSG00000019487.12"; transcript_id "ENSMUST00000019631.11"; gene_type "protein_coding"; gene_name "Trip10"; transcript_type "protein_coding"; transcript_name "Trip10-201"; exon_number 10; exon_id "ENSMUSE00000139979.4"; level 2; protein_id "ENSMUSP00000019631.11"; transcript_support_level "1"; mgi_id "MGI:2146901"; tag "NAGNAG_splice_site"; tag "basic"; tag "appris_alternative_1"; havana_gene "OTTMUSG00000068810.1"; havana_transcript "OTTMUST00000166376.1";
chr17	HAVANA	exon	57564235	57564344	0	+	.	gene_id "ENSMUSG00000019487.12"; transcript_id "ENSMUST00000224885.2"; gene_type "protein_coding"; gene_name "Trip10"; transcript_type "protein_coding"; transcript_name "Trip10-205"; exon_number 11; exon_id "ENSMUSE00000139979.4"; level 2; protein_id "ENSMUSP00000153576.2"; mgi_id "MGI:2146901"; tag "NAGNAG_splice_site"; tag "basic"; tag "appris_alternative_1"; havana_gene "OTTMUSG00000068810.1"; havana_transcript "OTTMUST00000166377.1";
chr17	HAVANA	CDS	57564235	57564344	0	+	0	gene_id "ENSMUSG00000019487.12"; transcript_id "ENSMUST00000224885.2"; gene_type "protein_coding"; gene_name "Trip10"; transcript_type "protein_coding"; transcript_name "Trip10-205"; exon_number 11; exon_id "ENSMUSE00000139979.4"; level 2; protein_id "ENSMUSP00000153576.2"; mgi_id "MGI:2146901"; tag "NAGNAG_splice_site"; tag "basic"; tag "appris_alternative_1"; havana_gene "OTTMUSG00000068810.1"; havana_transcript "OTTMUST00000166377.1";
chr17	HAVANA	exon	57564235	57564344	0	+	.	gene_id "ENSMUSG00000019487.12"; transcript_id "ENSMUST00000224152.2"; gene_type "protein_coding"; gene_name "Trip10"; transcript_type "protein_coding"; transcript_name "Trip10-202"; exon_number 11; exon_id "ENSMUSE00000139979.4"; level 2; protein_id "ENSMUSP00000153081.2"; mgi_id "MGI:2146901"; tag "basic"; tag "Ensembl_canonical"; tag "GENCODE_Primary"; tag "appris_alternative_1"; havana_gene "OTTMUSG00000068810.1"; havana_transcript "OTTMUST00000166378.1";
chr17	HAVANA	CDS	57564235	57564344	0	+	0	gene_id "ENSMUSG00000019487.12"; transcript_id "ENSMUST00000224152.2"; gene_type "protein_coding"; gene_name "Trip10"; transcript_type "protein_coding"; transcript_name "Trip10-202"; exon_number 11; exon_id "ENSMUSE00000139979.4"; level 2; protein_id "ENSMUSP00000153081.2"; mgi_id "MGI:2146901"; tag "basic"; tag "Ensembl_canonical"; tag "GENCODE_Primary"; tag "appris_alternative_1"; havana_gene "OTTMUSG00000068810.1"; havana_transcript "OTTMUST00000166378.1";
chr17	HAVANA	exon	57564235	57564344	0	+	.	gene_id "ENSMUSG00000019487.12"; transcript_id "ENSMUST00000224261.2"; gene_type "protein_coding"; gene_name "Trip10"; transcript_type "retained_intron"; transcript_name "Trip10-203"; exon_number 2; exon_id "ENSMUSE00001427235.2"; level 2; mgi_id "MGI:2146901"; havana_gene "OTTMUSG00000068810.1"; havana_transcript "OTTMUST00000166382.1";
chr17	HAVANA	exon	57567970	57568422	0	+	.	gene_id "ENSMUSG00000019487.12"; transcript_id "ENSMUST00000224904.2"; gene_type "protein_coding"; gene_name "Trip10"; transcript_type "retained_intron"; transcript_name "Trip10-206"; exon_number 1; exon_id "ENSMUSE00001427307.2"; level 2; mgi_id "MGI:2146901"; havana_gene "OTTMUSG00000068810.1"; havana_transcript "OTTMUST00000166383.1";
chr17	HAVANA	transcript	57567970	57569437	0	+	.	gene_id "ENSMUSG00000019487.12"; transcript_id "ENSMUST00000224904.2"; gene_type "protein_coding"; gene_name "Trip10"; transcript_type "retained_intron"; transcript_name "Trip10-206"; level 2; mgi_id "MGI:2146901"; havana_gene "OTTMUSG00000068810.1"; havana_transcript "OTTMUST00000166383.1";
chr17	HAVANA	exon	57568290	57568422	0	+	.	gene_id "ENSMUSG00000019487.12"; transcript_id "ENSMUST00000224947.2"; gene_type "protein_coding"; gene_name "Trip10"; transcript_type "protein_coding"; transcript_name "Trip10-207"; exon_number 11; exon_id "ENSMUSE00000139988.4"; level 2; protein_id "ENSMUSP00000153467.2"; mgi_id "MGI:2146901"; tag "basic"; tag "appris_principal_4"; tag "CCDS"; ccdsid "CCDS28930.1"; havana_gene "OTTMUSG00000068810.1"; havana_transcript "OTTMUST00000166375.1";
chr17	HAVANA	CDS	57568290	57568422	0	+	1	gene_id "ENSMUSG00000019487.12"; transcript_id "ENSMUST00000224947.2"; gene_type "protein_coding"; gene_name "Trip10"; transcript_type "protein_coding"; transcript_name "Trip10-207"; exon_number 11; exon_id "ENSMUSE00000139988.4"; level 2; protein_id "ENSMUSP00000153467.2"; mgi_id "MGI:2146901"; tag "basic"; tag "appris_principal_4"; tag "CCDS"; ccdsid "CCDS28930.1"; havana_gene "OTTMUSG00000068810.1"; havana_transcript "OTTMUST00000166375.1";
chr17	HAVANA	exon	57568290	57568422	0	+	.	gene_id "ENSMUSG00000019487.12"; transcript_id "ENSMUST00000019631.11"; gene_type "protein_coding"; gene_name "Trip10"; transcript_type "protein_coding"; transcript_name "Trip10-201"; exon_number 11; exon_id "ENSMUSE00000139988.4"; level 2; protein_id "ENSMUSP00000019631.11"; transcript_support_level "1"; mgi_id "MGI:2146901"; tag "NAGNAG_splice_site"; tag "basic"; tag "appris_alternative_1"; havana_gene "OTTMUSG00000068810.1"; havana_transcript "OTTMUST00000166376.1";
chr17	HAVANA	CDS	57568290	57568422	0	+	1	gene_id "ENSMUSG00000019487.12"; transcript_id "ENSMUST00000019631.11"; gene_type "protein_coding"; gene_name "Trip10"; transcript_type "protein_coding"; transcript_name "Trip10-201"; exon_number 11; exon_id "ENSMUSE00000139988.4"; level 2; protein_id "ENSMUSP00000019631.11"; transcript_support_level "1"; mgi_id "MGI:2146901"; tag "NAGNAG_splice_site"; tag "basic"; tag "appris_alternative_1"; havana_gene "OTTMUSG00000068810.1"; havana_transcript "OTTMUST00000166376.1";
chr17	HAVANA	exon	57568290	57568422	0	+	.	gene_id "ENSMUSG00000019487.12"; transcript_id "ENSMUST00000224885.2"; gene_type "protein_coding"; gene_name "Trip10"; transcript_type "protein_coding"; transcript_name "Trip10-205"; exon_number 12; exon_id "ENSMUSE00000139988.4"; level 2; protein_id "ENSMUSP00000153576.2"; mgi_id "MGI:2146901"; tag "NAGNAG_splice_site"; tag "basic"; tag "appris_alternative_1"; havana_gene "OTTMUSG00000068810.1"; havana_transcript "OTTMUST00000166377.1";
chr17	HAVANA	CDS	57568290	57568422	0	+	1	gene_id "ENSMUSG00000019487.12"; transcript_id "ENSMUST00000224885.2"; gene_type "protein_coding"; gene_name "Trip10"; transcript_type "protein_coding"; transcript_name "Trip10-205"; exon_number 12; exon_id "ENSMUSE00000139988.4"; level 2; protein_id "ENSMUSP00000153576.2"; mgi_id "MGI:2146901"; tag "NAGNAG_splice_site"; tag "basic"; tag "appris_alternative_1"; havana_gene "OTTMUSG00000068810.1"; havana_transcript "OTTMUST00000166377.1";
chr17	HAVANA	exon	57568290	57568422	0	+	.	gene_id "ENSMUSG00000019487.12"; transcript_id "ENSMUST00000224152.2"; gene_type "protein_coding"; gene_name "Trip10"; transcript_type "protein_coding"; transcript_name "Trip10-202"; exon_number 12; exon_id "ENSMUSE00000139988.4"; level 2; protein_id "ENSMUSP00000153081.2"; mgi_id "MGI:2146901"; tag "basic"; tag "Ensembl_canonical"; tag "GENCODE_Primary"; tag "appris_alternative_1"; havana_gene "OTTMUSG00000068810.1"; havana_transcript "OTTMUST00000166378.1";
chr17	HAVANA	CDS	57568290	57568422	0	+	1	gene_id "ENSMUSG00000019487.12"; transcript_id "ENSMUST00000224152.2"; gene_type "protein_coding"; gene_name "Trip10"; transcript_type "protein_coding"; transcript_name "Trip10-202"; exon_number 12; exon_id "ENSMUSE00000139988.4"; level 2; protein_id "ENSMUSP00000153081.2"; mgi_id "MGI:2146901"; tag "basic"; tag "Ensembl_canonical"; tag "GENCODE_Primary"; tag "appris_alternative_1"; havana_gene "OTTMUSG00000068810.1"; havana_transcript "OTTMUST00000166378.1";
chr17	HAVANA	exon	57568290	57568422	0	+	.	gene_id "ENSMUSG00000019487.12"; transcript_id "ENSMUST00000224261.2"; gene_type "protein_coding"; gene_name "Trip10"; transcript_type "retained_intron"; transcript_name "Trip10-203"; exon_number 3; exon_id "ENSMUSE00001424742.2"; level 2; mgi_id "MGI:2146901"; havana_gene "OTTMUSG00000068810.1"; havana_transcript "OTTMUST00000166382.1";
chr17	HAVANA	exon	57568640	57568743	0	+	.	gene_id "ENSMUSG00000019487.12"; transcript_id "ENSMUST00000224261.2"; gene_type "protein_coding"; gene_name "Trip10"; transcript_type "retained_intron"; transcript_name "Trip10-203"; exon_number 4; exon_id "ENSMUSE00001425447.2"; level 2; mgi_id "MGI:2146901"; havana_gene "OTTMUSG00000068810.1"; havana_transcript "OTTMUST00000166382.1";
chr17	HAVANA	exon	57568640	57568788	0	+	.	gene_id "ENSMUSG00000019487.12"; transcript_id "ENSMUST00000224947.2"; gene_type "protein_coding"; gene_name "Trip10"; transcript_type "protein_coding"; transcript_name "Trip10-207"; exon_number 12; exon_id "ENSMUSE00000139990.4"; level 2; protein_id "ENSMUSP00000153467.2"; mgi_id "MGI:2146901"; tag "basic"; tag "appris_principal_4"; tag "CCDS"; ccdsid "CCDS28930.1"; havana_gene "OTTMUSG00000068810.1"; havana_transcript "OTTMUST00000166375.1";
chr17	HAVANA	CDS	57568640	57568788	0	+	0	gene_id "ENSMUSG00000019487.12"; transcript_id "ENSMUST00000224947.2"; gene_type "protein_coding"; gene_name "Trip10"; transcript_type "protein_coding"; transcript_name "Trip10-207"; exon_number 12; exon_id "ENSMUSE00000139990.4"; level 2; protein_id "ENSMUSP00000153467.2"; mgi_id "MGI:2146901"; tag "basic"; tag "appris_principal_4"; tag "CCDS"; ccdsid "CCDS28930.1"; havana_gene "OTTMUSG00000068810.1"; havana_transcript "OTTMUST00000166375.1";
chr17	HAVANA	exon	57568640	57568788	0	+	.	gene_id "ENSMUSG00000019487.12"; transcript_id "ENSMUST00000019631.11"; gene_type "protein_coding"; gene_name "Trip10"; transcript_type "protein_coding"; transcript_name "Trip10-201"; exon_number 12; exon_id "ENSMUSE00000139990.4"; level 2; protein_id "ENSMUSP00000019631.11"; transcript_support_level "1"; mgi_id "MGI:2146901"; tag "NAGNAG_splice_site"; tag "basic"; tag "appris_alternative_1"; havana_gene "OTTMUSG00000068810.1"; havana_transcript "OTTMUST00000166376.1";
chr17	HAVANA	CDS	57568640	57568788	0	+	0	gene_id "ENSMUSG00000019487.12"; transcript_id "ENSMUST00000019631.11"; gene_type "protein_coding"; gene_name "Trip10"; transcript_type "protein_coding"; transcript_name "Trip10-201"; exon_number 12; exon_id "ENSMUSE00000139990.4"; level 2; protein_id "ENSMUSP00000019631.11"; transcript_support_level "1"; mgi_id "MGI:2146901"; tag "NAGNAG_splice_site"; tag "basic"; tag "appris_alternative_1"; havana_gene "OTTMUSG00000068810.1"; havana_transcript "OTTMUST00000166376.1";
chr17	HAVANA	exon	57568640	57568788	0	+	.	gene_id "ENSMUSG00000019487.12"; transcript_id "ENSMUST00000224885.2"; gene_type "protein_coding"; gene_name "Trip10"; transcript_type "protein_coding"; transcript_name "Trip10-205"; exon_number 13; exon_id "ENSMUSE00000139990.4"; level 2; protein_id "ENSMUSP00000153576.2"; mgi_id "MGI:2146901"; tag "NAGNAG_splice_site"; tag "basic"; tag "appris_alternative_1"; havana_gene "OTTMUSG00000068810.1"; havana_transcript "OTTMUST00000166377.1";
chr17	HAVANA	CDS	57568640	57568788	0	+	0	gene_id "ENSMUSG00000019487.12"; transcript_id "ENSMUST00000224885.2"; gene_type "protein_coding"; gene_name "Trip10"; transcript_type "protein_coding"; transcript_name "Trip10-205"; exon_number 13; exon_id "ENSMUSE00000139990.4"; level 2; protein_id "ENSMUSP00000153576.2"; mgi_id "MGI:2146901"; tag "NAGNAG_splice_site"; tag "basic"; tag "appris_alternative_1"; havana_gene "OTTMUSG00000068810.1"; havana_transcript "OTTMUST00000166377.1";
chr17	HAVANA	exon	57568640	57568788	0	+	.	gene_id "ENSMUSG00000019487.12"; transcript_id "ENSMUST00000224152.2"; gene_type "protein_coding"; gene_name "Trip10"; transcript_type "protein_coding"; transcript_name "Trip10-202"; exon_number 13; exon_id "ENSMUSE00000139990.4"; level 2; protein_id "ENSMUSP00000153081.2"; mgi_id "MGI:2146901"; tag "basic"; tag "Ensembl_canonical"; tag "GENCODE_Primary"; tag "appris_alternative_1"; havana_gene "OTTMUSG00000068810.1"; havana_transcript "OTTMUST00000166378.1";
chr17	HAVANA	CDS	57568640	57568788	0	+	0	gene_id "ENSMUSG00000019487.12"; transcript_id "ENSMUST00000224152.2"; gene_type "protein_coding"; gene_name "Trip10"; transcript_type "protein_coding"; transcript_name "Trip10-202"; exon_number 13; exon_id "ENSMUSE00000139990.4"; level 2; protein_id "ENSMUSP00000153081.2"; mgi_id "MGI:2146901"; tag "basic"; tag "Ensembl_canonical"; tag "GENCODE_Primary"; tag "appris_alternative_1"; havana_gene "OTTMUSG00000068810.1"; havana_transcript "OTTMUST00000166378.1";
chr17	HAVANA	exon	57568640	57568788	0	+	.	gene_id "ENSMUSG00000019487.12"; transcript_id "ENSMUST00000224904.2"; gene_type "protein_coding"; gene_name "Trip10"; transcript_type "retained_intron"; transcript_name "Trip10-206"; exon_number 2; exon_id "ENSMUSE00001424589.2"; level 2; mgi_id "MGI:2146901"; havana_gene "OTTMUSG00000068810.1"; havana_transcript "OTTMUST00000166383.1";
chr17	HAVANA	exon	57569354	57569472	0	+	.	gene_id "ENSMUSG00000019487.12"; transcript_id "ENSMUST00000224947.2"; gene_type "protein_coding"; gene_name "Trip10"; transcript_type "protein_coding"; transcript_name "Trip10-207"; exon_number 13; exon_id "ENSMUSE00000470870.3"; level 2; protein_id "ENSMUSP00000153467.2"; mgi_id "MGI:2146901"; tag "basic"; tag "appris_principal_4"; tag "CCDS"; ccdsid "CCDS28930.1"; havana_gene "OTTMUSG00000068810.1"; havana_transcript "OTTMUST00000166375.1";
chr17	HAVANA	CDS	57569354	57569472	0	+	1	gene_id "ENSMUSG00000019487.12"; transcript_id "ENSMUST00000224947.2"; gene_type "protein_coding"; gene_name "Trip10"; transcript_type "protein_coding"; transcript_name "Trip10-207"; exon_number 13; exon_id "ENSMUSE00000470870.3"; level 2; protein_id "ENSMUSP00000153467.2"; mgi_id "MGI:2146901"; tag "basic"; tag "appris_principal_4"; tag "CCDS"; ccdsid "CCDS28930.1"; havana_gene "OTTMUSG00000068810.1"; havana_transcript "OTTMUST00000166375.1";
chr17	HAVANA	exon	57569354	57569472	0	+	.	gene_id "ENSMUSG00000019487.12"; transcript_id "ENSMUST00000224152.2"; gene_type "protein_coding"; gene_name "Trip10"; transcript_type "protein_coding"; transcript_name "Trip10-202"; exon_number 14; exon_id "ENSMUSE00000470870.3"; level 2; protein_id "ENSMUSP00000153081.2"; mgi_id "MGI:2146901"; tag "basic"; tag "Ensembl_canonical"; tag "GENCODE_Primary"; tag "appris_alternative_1"; havana_gene "OTTMUSG00000068810.1"; havana_transcript "OTTMUST00000166378.1";
chr17	HAVANA	CDS	57569354	57569472	0	+	1	gene_id "ENSMUSG00000019487.12"; transcript_id "ENSMUST00000224152.2"; gene_type "protein_coding"; gene_name "Trip10"; transcript_type "protein_coding"; transcript_name "Trip10-202"; exon_number 14; exon_id "ENSMUSE00000470870.3"; level 2; protein_id "ENSMUSP00000153081.2"; mgi_id "MGI:2146901"; tag "basic"; tag "Ensembl_canonical"; tag "GENCODE_Primary"; tag "appris_alternative_1"; havana_gene "OTTMUSG00000068810.1"; havana_transcript "OTTMUST00000166378.1";
chr17	HAVANA	exon	57569357	57569437	0	+	.	gene_id "ENSMUSG00000019487.12"; transcript_id "ENSMUST00000224904.2"; gene_type "protein_coding"; gene_name "Trip10"; transcript_type "retained_intron"; transcript_name "Trip10-206"; exon_number 3; exon_id "ENSMUSE00001425223.2"; level 2; mgi_id "MGI:2146901"; havana_gene "OTTMUSG00000068810.1"; havana_transcript "OTTMUST00000166383.1";
chr17	HAVANA	exon	57569357	57569472	0	+	.	gene_id "ENSMUSG00000019487.12"; transcript_id "ENSMUST00000019631.11"; gene_type "protein_coding"; gene_name "Trip10"; transcript_type "protein_coding"; transcript_name "Trip10-201"; exon_number 13; exon_id "ENSMUSE00001427404.2"; level 2; protein_id "ENSMUSP00000019631.11"; transcript_support_level "1"; mgi_id "MGI:2146901"; tag "NAGNAG_splice_site"; tag "basic"; tag "appris_alternative_1"; havana_gene "OTTMUSG00000068810.1"; havana_transcript "OTTMUST00000166376.1";
chr17	HAVANA	CDS	57569357	57569472	0	+	1	gene_id "ENSMUSG00000019487.12"; transcript_id "ENSMUST00000019631.11"; gene_type "protein_coding"; gene_name "Trip10"; transcript_type "protein_coding"; transcript_name "Trip10-201"; exon_number 13; exon_id "ENSMUSE00001427404.2"; level 2; protein_id "ENSMUSP00000019631.11"; transcript_support_level "1"; mgi_id "MGI:2146901"; tag "NAGNAG_splice_site"; tag "basic"; tag "appris_alternative_1"; havana_gene "OTTMUSG00000068810.1"; havana_transcript "OTTMUST00000166376.1";
chr17	HAVANA	exon	57569357	57569472	0	+	.	gene_id "ENSMUSG00000019487.12"; transcript_id "ENSMUST00000224885.2"; gene_type "protein_coding"; gene_name "Trip10"; transcript_type "protein_coding"; transcript_name "Trip10-205"; exon_number 14; exon_id "ENSMUSE00001427404.2"; level 2; protein_id "ENSMUSP00000153576.2"; mgi_id "MGI:2146901"; tag "NAGNAG_splice_site"; tag "basic"; tag "appris_alternative_1"; havana_gene "OTTMUSG00000068810.1"; havana_transcript "OTTMUST00000166377.1";
chr17	HAVANA	CDS	57569357	57569472	0	+	1	gene_id "ENSMUSG00000019487.12"; transcript_id "ENSMUST00000224885.2"; gene_type "protein_coding"; gene_name "Trip10"; transcript_type "protein_coding"; transcript_name "Trip10-205"; exon_number 14; exon_id "ENSMUSE00001427404.2"; level 2; protein_id "ENSMUSP00000153576.2"; mgi_id "MGI:2146901"; tag "NAGNAG_splice_site"; tag "basic"; tag "appris_alternative_1"; havana_gene "OTTMUSG00000068810.1"; havana_transcript "OTTMUST00000166377.1";
chr17	HAVANA	CDS	57570000	57570145	0	+	2	gene_id "ENSMUSG00000019487.12"; transcript_id "ENSMUST00000224947.2"; gene_type "protein_coding"; gene_name "Trip10"; transcript_type "protein_coding"; transcript_name "Trip10-207"; exon_number 14; exon_id "ENSMUSE00001424365.2"; level 2; protein_id "ENSMUSP00000153467.2"; mgi_id "MGI:2146901"; tag "basic"; tag "appris_principal_4"; tag "CCDS"; ccdsid "CCDS28930.1"; havana_gene "OTTMUSG00000068810.1"; havana_transcript "OTTMUST00000166375.1";
chr17	HAVANA	CDS	57570000	57570145	0	+	2	gene_id "ENSMUSG00000019487.12"; transcript_id "ENSMUST00000019631.11"; gene_type "protein_coding"; gene_name "Trip10"; transcript_type "protein_coding"; transcript_name "Trip10-201"; exon_number 14; exon_id "ENSMUSE00001060594.3"; level 2; protein_id "ENSMUSP00000019631.11"; transcript_support_level "1"; mgi_id "MGI:2146901"; tag "NAGNAG_splice_site"; tag "basic"; tag "appris_alternative_1"; havana_gene "OTTMUSG00000068810.1"; havana_transcript "OTTMUST00000166376.1";
chr17	HAVANA	CDS	57570000	57570145	0	+	2	gene_id "ENSMUSG00000019487.12"; transcript_id "ENSMUST00000224885.2"; gene_type "protein_coding"; gene_name "Trip10"; transcript_type "protein_coding"; transcript_name "Trip10-205"; exon_number 15; exon_id "ENSMUSE00001424365.2"; level 2; protein_id "ENSMUSP00000153576.2"; mgi_id "MGI:2146901"; tag "NAGNAG_splice_site"; tag "basic"; tag "appris_alternative_1"; havana_gene "OTTMUSG00000068810.1"; havana_transcript "OTTMUST00000166377.1";
chr17	HAVANA	CDS	57570000	57570145	0	+	2	gene_id "ENSMUSG00000019487.12"; transcript_id "ENSMUST00000224152.2"; gene_type "protein_coding"; gene_name "Trip10"; transcript_type "protein_coding"; transcript_name "Trip10-202"; exon_number 15; exon_id "ENSMUSE00001421900.2"; level 2; protein_id "ENSMUSP00000153081.2"; mgi_id "MGI:2146901"; tag "basic"; tag "Ensembl_canonical"; tag "GENCODE_Primary"; tag "appris_alternative_1"; havana_gene "OTTMUSG00000068810.1"; havana_transcript "OTTMUST00000166378.1";
chr17	HAVANA	exon	57570000	57570148	0	+	.	gene_id "ENSMUSG00000019487.12"; transcript_id "ENSMUST00000224152.2"; gene_type "protein_coding"; gene_name "Trip10"; transcript_type "protein_coding"; transcript_name "Trip10-202"; exon_number 15; exon_id "ENSMUSE00001421900.2"; level 2; protein_id "ENSMUSP00000153081.2"; mgi_id "MGI:2146901"; tag "basic"; tag "Ensembl_canonical"; tag "GENCODE_Primary"; tag "appris_alternative_1"; havana_gene "OTTMUSG00000068810.1"; havana_transcript "OTTMUST00000166378.1";
chr17	HAVANA	exon	57570000	57570427	0	+	.	gene_id "ENSMUSG00000019487.12"; transcript_id "ENSMUST00000224947.2"; gene_type "protein_coding"; gene_name "Trip10"; transcript_type "protein_coding"; transcript_name "Trip10-207"; exon_number 14; exon_id "ENSMUSE00001424365.2"; level 2; protein_id "ENSMUSP00000153467.2"; mgi_id "MGI:2146901"; tag "basic"; tag "appris_principal_4"; tag "CCDS"; ccdsid "CCDS28930.1"; havana_gene "OTTMUSG00000068810.1"; havana_transcript "OTTMUST00000166375.1";
chr17	HAVANA	exon	57570000	57570427	0	+	.	gene_id "ENSMUSG00000019487.12"; transcript_id "ENSMUST00000224885.2"; gene_type "protein_coding"; gene_name "Trip10"; transcript_type "protein_coding"; transcript_name "Trip10-205"; exon_number 15; exon_id "ENSMUSE00001424365.2"; level 2; protein_id "ENSMUSP00000153576.2"; mgi_id "MGI:2146901"; tag "NAGNAG_splice_site"; tag "basic"; tag "appris_alternative_1"; havana_gene "OTTMUSG00000068810.1"; havana_transcript "OTTMUST00000166377.1";
chr17	HAVANA	exon	57570000	57570665	0	+	.	gene_id "ENSMUSG00000019487.12"; transcript_id "ENSMUST00000019631.11"; gene_type "protein_coding"; gene_name "Trip10"; transcript_type "protein_coding"; transcript_name "Trip10-201"; exon_number 14; exon_id "ENSMUSE00001060594.3"; level 2; protein_id "ENSMUSP00000019631.11"; transcript_support_level "1"; mgi_id "MGI:2146901"; tag "NAGNAG_splice_site"; tag "basic"; tag "appris_alternative_1"; havana_gene "OTTMUSG00000068810.1"; havana_transcript "OTTMUST00000166376.1";
chr17	HAVANA	stop_codon	57570146	57570148	0	+	0	gene_id "ENSMUSG00000019487.12"; transcript_id "ENSMUST00000224947.2"; gene_type "protein_coding"; gene_name "Trip10"; transcript_type "protein_coding"; transcript_name "Trip10-207"; exon_number 14; exon_id "ENSMUSE00001424365.2"; level 2; protein_id "ENSMUSP00000153467.2"; mgi_id "MGI:2146901"; tag "basic"; tag "appris_principal_4"; tag "CCDS"; ccdsid "CCDS28930.1"; havana_gene "OTTMUSG00000068810.1"; havana_transcript "OTTMUST00000166375.1";
chr17	HAVANA	stop_codon	57570146	57570148	0	+	0	gene_id "ENSMUSG00000019487.12"; transcript_id "ENSMUST00000019631.11"; gene_type "protein_coding"; gene_name "Trip10"; transcript_type "protein_coding"; transcript_name "Trip10-201"; exon_number 14; exon_id "ENSMUSE00001060594.3"; level 2; protein_id "ENSMUSP00000019631.11"; transcript_support_level "1"; mgi_id "MGI:2146901"; tag "NAGNAG_splice_site"; tag "basic"; tag "appris_alternative_1"; havana_gene "OTTMUSG00000068810.1"; havana_transcript "OTTMUST00000166376.1";
chr17	HAVANA	stop_codon	57570146	57570148	0	+	0	gene_id "ENSMUSG00000019487.12"; transcript_id "ENSMUST00000224885.2"; gene_type "protein_coding"; gene_name "Trip10"; transcript_type "protein_coding"; transcript_name "Trip10-205"; exon_number 15; exon_id "ENSMUSE00001424365.2"; level 2; protein_id "ENSMUSP00000153576.2"; mgi_id "MGI:2146901"; tag "NAGNAG_splice_site"; tag "basic"; tag "appris_alternative_1"; havana_gene "OTTMUSG00000068810.1"; havana_transcript "OTTMUST00000166377.1";
chr17	HAVANA	stop_codon	57570146	57570148	0	+	0	gene_id "ENSMUSG00000019487.12"; transcript_id "ENSMUST00000224152.2"; gene_type "protein_coding"; gene_name "Trip10"; transcript_type "protein_coding"; transcript_name "Trip10-202"; exon_number 15; exon_id "ENSMUSE00001421900.2"; level 2; protein_id "ENSMUSP00000153081.2"; mgi_id "MGI:2146901"; tag "basic"; tag "Ensembl_canonical"; tag "GENCODE_Primary"; tag "appris_alternative_1"; havana_gene "OTTMUSG00000068810.1"; havana_transcript "OTTMUST00000166378.1";
chr17	HAVANA	UTR	57570146	57570148	0	+	.	gene_id "ENSMUSG00000019487.12"; transcript_id "ENSMUST00000224152.2"; gene_type "protein_coding"; gene_name "Trip10"; transcript_type "protein_coding"; transcript_name "Trip10-202"; exon_number 15; exon_id "ENSMUSE00001421900.2"; level 2; protein_id "ENSMUSP00000153081.2"; mgi_id "MGI:2146901"; tag "basic"; tag "Ensembl_canonical"; tag "GENCODE_Primary"; tag "appris_alternative_1"; havana_gene "OTTMUSG00000068810.1"; havana_transcript "OTTMUST00000166378.1";
chr17	HAVANA	UTR	57570146	57570427	0	+	.	gene_id "ENSMUSG00000019487.12"; transcript_id "ENSMUST00000224947.2"; gene_type "protein_coding"; gene_name "Trip10"; transcript_type "protein_coding"; transcript_name "Trip10-207"; exon_number 14; exon_id "ENSMUSE00001424365.2"; level 2; protein_id "ENSMUSP00000153467.2"; mgi_id "MGI:2146901"; tag "basic"; tag "appris_principal_4"; tag "CCDS"; ccdsid "CCDS28930.1"; havana_gene "OTTMUSG00000068810.1"; havana_transcript "OTTMUST00000166375.1";
chr17	HAVANA	UTR	57570146	57570427	0	+	.	gene_id "ENSMUSG00000019487.12"; transcript_id "ENSMUST00000224885.2"; gene_type "protein_coding"; gene_name "Trip10"; transcript_type "protein_coding"; transcript_name "Trip10-205"; exon_number 15; exon_id "ENSMUSE00001424365.2"; level 2; protein_id "ENSMUSP00000153576.2"; mgi_id "MGI:2146901"; tag "NAGNAG_splice_site"; tag "basic"; tag "appris_alternative_1"; havana_gene "OTTMUSG00000068810.1"; havana_transcript "OTTMUST00000166377.1";
chr17	HAVANA	UTR	57570146	57570665	0	+	.	gene_id "ENSMUSG00000019487.12"; transcript_id "ENSMUST00000019631.11"; gene_type "protein_coding"; gene_name "Trip10"; transcript_type "protein_coding"; transcript_name "Trip10-201"; exon_number 14; exon_id "ENSMUSE00001060594.3"; level 2; protein_id "ENSMUSP00000019631.11"; transcript_support_level "1"; mgi_id "MGI:2146901"; tag "NAGNAG_splice_site"; tag "basic"; tag "appris_alternative_1"; havana_gene "OTTMUSG00000068810.1"; havana_transcript "OTTMUST00000166376.1";
chr17	HAVANA	UTR	57586100	57586197	0	+	.	gene_id "ENSMUSG00000034116.18"; transcript_id "ENSMUST00000169220.9"; gene_type "protein_coding"; gene_name "Vav1"; transcript_type "protein_coding"; transcript_name "Vav1-204"; exon_number 1; exon_id "ENSMUSE00000878505.2"; level 2; protein_id "ENSMUSP00000126694.3"; transcript_support_level "1"; mgi_id "MGI:98923"; tag "basic"; tag "CCDS"; ccdsid "CCDS50158.1"; havana_gene "OTTMUSG00000036994.1"; havana_transcript "OTTMUST00000095127.1";
chr17	HAVANA	UTR	57586100	57586197	0	+	.	gene_id "ENSMUSG00000034116.18"; transcript_id "ENSMUST00000005889.16"; gene_type "protein_coding"; gene_name "Vav1"; transcript_type "protein_coding"; transcript_name "Vav1-201"; exon_number 1; exon_id "ENSMUSE00000337468.8"; level 2; protein_id "ENSMUSP00000005889.10"; transcript_support_level "1"; mgi_id "MGI:98923"; tag "basic"; tag "Ensembl_canonical"; tag "GENCODE_Primary"; tag "appris_principal_1"; tag "CCDS"; ccdsid "CCDS28931.1"; havana_gene "OTTMUSG00000036994.1"; havana_transcript "OTTMUST00000095128.1";
chr17	HAVANA	exon	57586100	57586284	0	+	.	gene_id "ENSMUSG00000034116.18"; transcript_id "ENSMUST00000169220.9"; gene_type "protein_coding"; gene_name "Vav1"; transcript_type "protein_coding"; transcript_name "Vav1-204"; exon_number 1; exon_id "ENSMUSE00000878505.2"; level 2; protein_id "ENSMUSP00000126694.3"; transcript_support_level "1"; mgi_id "MGI:98923"; tag "basic"; tag "CCDS"; ccdsid "CCDS50158.1"; havana_gene "OTTMUSG00000036994.1"; havana_transcript "OTTMUST00000095127.1";
chr17	HAVANA	exon	57586100	57586401	0	+	.	gene_id "ENSMUSG00000034116.18"; transcript_id "ENSMUST00000005889.16"; gene_type "protein_coding"; gene_name "Vav1"; transcript_type "protein_coding"; transcript_name "Vav1-201"; exon_number 1; exon_id "ENSMUSE00000337468.8"; level 2; protein_id "ENSMUSP00000005889.10"; transcript_support_level "1"; mgi_id "MGI:98923"; tag "basic"; tag "Ensembl_canonical"; tag "GENCODE_Primary"; tag "appris_principal_1"; tag "CCDS"; ccdsid "CCDS28931.1"; havana_gene "OTTMUSG00000036994.1"; havana_transcript "OTTMUST00000095128.1";
chr17	HAVANA	transcript	57586100	57634950	0	+	.	gene_id "ENSMUSG00000034116.18"; transcript_id "ENSMUST00000169220.9"; gene_type "protein_coding"; gene_name "Vav1"; transcript_type "protein_coding"; transcript_name "Vav1-204"; level 2; protein_id "ENSMUSP00000126694.3"; transcript_support_level "1"; mgi_id "MGI:98923"; tag "basic"; tag "CCDS"; ccdsid "CCDS50158.1"; havana_gene "OTTMUSG00000036994.1"; havana_transcript "OTTMUST00000095127.1";
chr17	HAVANA	gene	57586100	57635031	0	+	.	gene_id "ENSMUSG00000034116.18"; gene_type "protein_coding"; gene_name "Vav1"; level 2; mgi_id "MGI:98923"; havana_gene "OTTMUSG00000036994.1";
chr17	HAVANA	transcript	57586100	57635031	0	+	.	gene_id "ENSMUSG00000034116.18"; transcript_id "ENSMUST00000005889.16"; gene_type "protein_coding"; gene_name "Vav1"; transcript_type "protein_coding"; transcript_name "Vav1-201"; level 2; protein_id "ENSMUSP00000005889.10"; transcript_support_level "1"; mgi_id "MGI:98923"; tag "basic"; tag "Ensembl_canonical"; tag "GENCODE_Primary"; tag "appris_principal_1"; tag "CCDS"; ccdsid "CCDS28931.1"; havana_gene "OTTMUSG00000036994.1"; havana_transcript "OTTMUST00000095128.1";
chr17	HAVANA	UTR	57586127	57586197	0	+	.	gene_id "ENSMUSG00000034116.18"; transcript_id "ENSMUST00000112870.5"; gene_type "protein_coding"; gene_name "Vav1"; transcript_type "protein_coding"; transcript_name "Vav1-203"; exon_number 1; exon_id "ENSMUSE00000930012.2"; level 2; protein_id "ENSMUSP00000108491.5"; transcript_support_level "1"; mgi_id "MGI:98923"; tag "basic"; tag "CCDS"; ccdsid "CCDS50159.1"; havana_gene "OTTMUSG00000036994.1"; havana_transcript "OTTMUST00000095129.1";
chr17	HAVANA	exon	57586127	57586401	0	+	.	gene_id "ENSMUSG00000034116.18"; transcript_id "ENSMUST00000112870.5"; gene_type "protein_coding"; gene_name "Vav1"; transcript_type "protein_coding"; transcript_name "Vav1-203"; exon_number 1; exon_id "ENSMUSE00000930012.2"; level 2; protein_id "ENSMUSP00000108491.5"; transcript_support_level "1"; mgi_id "MGI:98923"; tag "basic"; tag "CCDS"; ccdsid "CCDS50159.1"; havana_gene "OTTMUSG00000036994.1"; havana_transcript "OTTMUST00000095129.1";
chr17	HAVANA	transcript	57586127	57634955	0	+	.	gene_id "ENSMUSG00000034116.18"; transcript_id "ENSMUST00000112870.5"; gene_type "protein_coding"; gene_name "Vav1"; transcript_type "protein_coding"; transcript_name "Vav1-203"; level 2; protein_id "ENSMUSP00000108491.5"; transcript_support_level "1"; mgi_id "MGI:98923"; tag "basic"; tag "CCDS"; ccdsid "CCDS50159.1"; havana_gene "OTTMUSG00000036994.1"; havana_transcript "OTTMUST00000095129.1";
chr17	HAVANA	start_codon	57586198	57586200	0	+	0	gene_id "ENSMUSG00000034116.18"; transcript_id "ENSMUST00000169220.9"; gene_type "protein_coding"; gene_name "Vav1"; transcript_type "protein_coding"; transcript_name "Vav1-204"; exon_number 1; exon_id "ENSMUSE00000878505.2"; level 2; protein_id "ENSMUSP00000126694.3"; transcript_support_level "1"; mgi_id "MGI:98923"; tag "basic"; tag "CCDS"; ccdsid "CCDS50158.1"; havana_gene "OTTMUSG00000036994.1"; havana_transcript "OTTMUST00000095127.1";
chr17	HAVANA	start_codon	57586198	57586200	0	+	0	gene_id "ENSMUSG00000034116.18"; transcript_id "ENSMUST00000005889.16"; gene_type "protein_coding"; gene_name "Vav1"; transcript_type "protein_coding"; transcript_name "Vav1-201"; exon_number 1; exon_id "ENSMUSE00000337468.8"; level 2; protein_id "ENSMUSP00000005889.10"; transcript_support_level "1"; mgi_id "MGI:98923"; tag "basic"; tag "Ensembl_canonical"; tag "GENCODE_Primary"; tag "appris_principal_1"; tag "CCDS"; ccdsid "CCDS28931.1"; havana_gene "OTTMUSG00000036994.1"; havana_transcript "OTTMUST00000095128.1";
chr17	HAVANA	start_codon	57586198	57586200	0	+	0	gene_id "ENSMUSG00000034116.18"; transcript_id "ENSMUST00000112870.5"; gene_type "protein_coding"; gene_name "Vav1"; transcript_type "protein_coding"; transcript_name "Vav1-203"; exon_number 1; exon_id "ENSMUSE00000930012.2"; level 2; protein_id "ENSMUSP00000108491.5"; transcript_support_level "1"; mgi_id "MGI:98923"; tag "basic"; tag "CCDS"; ccdsid "CCDS50159.1"; havana_gene "OTTMUSG00000036994.1"; havana_transcript "OTTMUST00000095129.1";
chr17	HAVANA	CDS	57586198	57586284	0	+	0	gene_id "ENSMUSG00000034116.18"; transcript_id "ENSMUST00000169220.9"; gene_type "protein_coding"; gene_name "Vav1"; transcript_type "protein_coding"; transcript_name "Vav1-204"; exon_number 1; exon_id "ENSMUSE00000878505.2"; level 2; protein_id "ENSMUSP00000126694.3"; transcript_support_level "1"; mgi_id "MGI:98923"; tag "basic"; tag "CCDS"; ccdsid "CCDS50158.1"; havana_gene "OTTMUSG00000036994.1"; havana_transcript "OTTMUST00000095127.1";
chr17	HAVANA	CDS	57586198	57586401	0	+	0	gene_id "ENSMUSG00000034116.18"; transcript_id "ENSMUST00000005889.16"; gene_type "protein_coding"; gene_name "Vav1"; transcript_type "protein_coding"; transcript_name "Vav1-201"; exon_number 1; exon_id "ENSMUSE00000337468.8"; level 2; protein_id "ENSMUSP00000005889.10"; transcript_support_level "1"; mgi_id "MGI:98923"; tag "basic"; tag "Ensembl_canonical"; tag "GENCODE_Primary"; tag "appris_principal_1"; tag "CCDS"; ccdsid "CCDS28931.1"; havana_gene "OTTMUSG00000036994.1"; havana_transcript "OTTMUST00000095128.1";
chr17	HAVANA	CDS	57586198	57586401	0	+	0	gene_id "ENSMUSG00000034116.18"; transcript_id "ENSMUST00000112870.5"; gene_type "protein_coding"; gene_name "Vav1"; transcript_type "protein_coding"; transcript_name "Vav1-203"; exon_number 1; exon_id "ENSMUSE00000930012.2"; level 2; protein_id "ENSMUSP00000108491.5"; transcript_support_level "1"; mgi_id "MGI:98923"; tag "basic"; tag "CCDS"; ccdsid "CCDS50159.1"; havana_gene "OTTMUSG00000036994.1"; havana_transcript "OTTMUST00000095129.1";
chr17	HAVANA	exon	57586357	57586401	0	+	.	gene_id "ENSMUSG00000034116.18"; transcript_id "ENSMUST00000169220.9"; gene_type "protein_coding"; gene_name "Vav1"; transcript_type "protein_coding"; transcript_name "Vav1-204"; exon_number 2; exon_id "ENSMUSE00000883630.2"; level 2; protein_id "ENSMUSP00000126694.3"; transcript_support_level "1"; mgi_id "MGI:98923"; tag "basic"; tag "CCDS"; ccdsid "CCDS50158.1"; havana_gene "OTTMUSG00000036994.1"; havana_transcript "OTTMUST00000095127.1";
chr17	HAVANA	CDS	57586357	57586401	0	+	0	gene_id "ENSMUSG00000034116.18"; transcript_id "ENSMUST00000169220.9"; gene_type "protein_coding"; gene_name "Vav1"; transcript_type "protein_coding"; transcript_name "Vav1-204"; exon_number 2; exon_id "ENSMUSE00000883630.2"; level 2; protein_id "ENSMUSP00000126694.3"; transcript_support_level "1"; mgi_id "MGI:98923"; tag "basic"; tag "CCDS"; ccdsid "CCDS50158.1"; havana_gene "OTTMUSG00000036994.1"; havana_transcript "OTTMUST00000095127.1";
chr17	ENSEMBL_gcm37	exon	57586357	57586401	0.732381318038224	+	.	gene_id "ENSMUSG00000034116.18"; transcript_id "ENSMUSG00000034116.18_tx_2"; exon_id "chr17_57586357_57586401_+"; exonnum "1"; txlen "2734";
chr17	HAVANA	exon	57602982	57603098	0	+	.	gene_id "ENSMUSG00000034116.18"; transcript_id "ENSMUST00000169220.9"; gene_type "protein_coding"; gene_name "Vav1"; transcript_type "protein_coding"; transcript_name "Vav1-204"; exon_number 3; exon_id "ENSMUSE00000541251.2"; level 2; protein_id "ENSMUSP00000126694.3"; transcript_support_level "1"; mgi_id "MGI:98923"; tag "basic"; tag "CCDS"; ccdsid "CCDS50158.1"; havana_gene "OTTMUSG00000036994.1"; havana_transcript "OTTMUST00000095127.1";
chr17	HAVANA	CDS	57602982	57603098	0	+	0	gene_id "ENSMUSG00000034116.18"; transcript_id "ENSMUST00000169220.9"; gene_type "protein_coding"; gene_name "Vav1"; transcript_type "protein_coding"; transcript_name "Vav1-204"; exon_number 3; exon_id "ENSMUSE00000541251.2"; level 2; protein_id "ENSMUSP00000126694.3"; transcript_support_level "1"; mgi_id "MGI:98923"; tag "basic"; tag "CCDS"; ccdsid "CCDS50158.1"; havana_gene "OTTMUSG00000036994.1"; havana_transcript "OTTMUST00000095127.1";
chr17	HAVANA	exon	57602982	57603098	0	+	.	gene_id "ENSMUSG00000034116.18"; transcript_id "ENSMUST00000005889.16"; gene_type "protein_coding"; gene_name "Vav1"; transcript_type "protein_coding"; transcript_name "Vav1-201"; exon_number 2; exon_id "ENSMUSE00000541251.2"; level 2; protein_id "ENSMUSP00000005889.10"; transcript_support_level "1"; mgi_id "MGI:98923"; tag "basic"; tag "Ensembl_canonical"; tag "GENCODE_Primary"; tag "appris_principal_1"; tag "CCDS"; ccdsid "CCDS28931.1"; havana_gene "OTTMUSG00000036994.1"; havana_transcript "OTTMUST00000095128.1";
chr17	HAVANA	CDS	57602982	57603098	0	+	0	gene_id "ENSMUSG00000034116.18"; transcript_id "ENSMUST00000005889.16"; gene_type "protein_coding"; gene_name "Vav1"; transcript_type "protein_coding"; transcript_name "Vav1-201"; exon_number 2; exon_id "ENSMUSE00000541251.2"; level 2; protein_id "ENSMUSP00000005889.10"; transcript_support_level "1"; mgi_id "MGI:98923"; tag "basic"; tag "Ensembl_canonical"; tag "GENCODE_Primary"; tag "appris_principal_1"; tag "CCDS"; ccdsid "CCDS28931.1"; havana_gene "OTTMUSG00000036994.1"; havana_transcript "OTTMUST00000095128.1";
chr17	HAVANA	exon	57602982	57603098	0	+	.	gene_id "ENSMUSG00000034116.18"; transcript_id "ENSMUST00000112870.5"; gene_type "protein_coding"; gene_name "Vav1"; transcript_type "protein_coding"; transcript_name "Vav1-203"; exon_number 2; exon_id "ENSMUSE00000541251.2"; level 2; protein_id "ENSMUSP00000108491.5"; transcript_support_level "1"; mgi_id "MGI:98923"; tag "basic"; tag "CCDS"; ccdsid "CCDS50159.1"; havana_gene "OTTMUSG00000036994.1"; havana_transcript "OTTMUST00000095129.1";
chr17	HAVANA	CDS	57602982	57603098	0	+	0	gene_id "ENSMUSG00000034116.18"; transcript_id "ENSMUST00000112870.5"; gene_type "protein_coding"; gene_name "Vav1"; transcript_type "protein_coding"; transcript_name "Vav1-203"; exon_number 2; exon_id "ENSMUSE00000541251.2"; level 2; protein_id "ENSMUSP00000108491.5"; transcript_support_level "1"; mgi_id "MGI:98923"; tag "basic"; tag "CCDS"; ccdsid "CCDS50159.1"; havana_gene "OTTMUSG00000036994.1"; havana_transcript "OTTMUST00000095129.1";
chr17	ENSEMBL_gcm37	exon	57602982	57603098	0.732381318038224	+	.	gene_id "ENSMUSG00000034116.18"; transcript_id "ENSMUSG00000034116.18_tx_2"; exon_id "chr17_57602982_57603098_+"; exonnum "2"; txlen "2734";
chr17	HAVANA	exon	57603552	57603610	0	+	.	gene_id "ENSMUSG00000034116.18"; transcript_id "ENSMUST00000169220.9"; gene_type "protein_coding"; gene_name "Vav1"; transcript_type "protein_coding"; transcript_name "Vav1-204"; exon_number 4; exon_id "ENSMUSE00000138916.4"; level 2; protein_id "ENSMUSP00000126694.3"; transcript_support_level "1"; mgi_id "MGI:98923"; tag "basic"; tag "CCDS"; ccdsid "CCDS50158.1"; havana_gene "OTTMUSG00000036994.1"; havana_transcript "OTTMUST00000095127.1";
chr17	HAVANA	CDS	57603552	57603610	0	+	0	gene_id "ENSMUSG00000034116.18"; transcript_id "ENSMUST00000169220.9"; gene_type "protein_coding"; gene_name "Vav1"; transcript_type "protein_coding"; transcript_name "Vav1-204"; exon_number 4; exon_id "ENSMUSE00000138916.4"; level 2; protein_id "ENSMUSP00000126694.3"; transcript_support_level "1"; mgi_id "MGI:98923"; tag "basic"; tag "CCDS"; ccdsid "CCDS50158.1"; havana_gene "OTTMUSG00000036994.1"; havana_transcript "OTTMUST00000095127.1";
chr17	HAVANA	exon	57603552	57603610	0	+	.	gene_id "ENSMUSG00000034116.18"; transcript_id "ENSMUST00000005889.16"; gene_type "protein_coding"; gene_name "Vav1"; transcript_type "protein_coding"; transcript_name "Vav1-201"; exon_number 3; exon_id "ENSMUSE00000138916.4"; level 2; protein_id "ENSMUSP00000005889.10"; transcript_support_level "1"; mgi_id "MGI:98923"; tag "basic"; tag "Ensembl_canonical"; tag "GENCODE_Primary"; tag "appris_principal_1"; tag "CCDS"; ccdsid "CCDS28931.1"; havana_gene "OTTMUSG00000036994.1"; havana_transcript "OTTMUST00000095128.1";
chr17	HAVANA	CDS	57603552	57603610	0	+	0	gene_id "ENSMUSG00000034116.18"; transcript_id "ENSMUST00000005889.16"; gene_type "protein_coding"; gene_name "Vav1"; transcript_type "protein_coding"; transcript_name "Vav1-201"; exon_number 3; exon_id "ENSMUSE00000138916.4"; level 2; protein_id "ENSMUSP00000005889.10"; transcript_support_level "1"; mgi_id "MGI:98923"; tag "basic"; tag "Ensembl_canonical"; tag "GENCODE_Primary"; tag "appris_principal_1"; tag "CCDS"; ccdsid "CCDS28931.1"; havana_gene "OTTMUSG00000036994.1"; havana_transcript "OTTMUST00000095128.1";
chr17	HAVANA	exon	57603552	57603610	0	+	.	gene_id "ENSMUSG00000034116.18"; transcript_id "ENSMUST00000112870.5"; gene_type "protein_coding"; gene_name "Vav1"; transcript_type "protein_coding"; transcript_name "Vav1-203"; exon_number 3; exon_id "ENSMUSE00000138916.4"; level 2; protein_id "ENSMUSP00000108491.5"; transcript_support_level "1"; mgi_id "MGI:98923"; tag "basic"; tag "CCDS"; ccdsid "CCDS50159.1"; havana_gene "OTTMUSG00000036994.1"; havana_transcript "OTTMUST00000095129.1";
chr17	HAVANA	CDS	57603552	57603610	0	+	0	gene_id "ENSMUSG00000034116.18"; transcript_id "ENSMUST00000112870.5"; gene_type "protein_coding"; gene_name "Vav1"; transcript_type "protein_coding"; transcript_name "Vav1-203"; exon_number 3; exon_id "ENSMUSE00000138916.4"; level 2; protein_id "ENSMUSP00000108491.5"; transcript_support_level "1"; mgi_id "MGI:98923"; tag "basic"; tag "CCDS"; ccdsid "CCDS50159.1"; havana_gene "OTTMUSG00000036994.1"; havana_transcript "OTTMUST00000095129.1";
chr17	ENSEMBL_gcm37	exon	57603552	57603610	0.732381318038224	+	.	gene_id "ENSMUSG00000034116.18"; transcript_id "ENSMUSG00000034116.18_tx_2"; exon_id "chr17_57603552_57603610_+"; exonnum "3"; txlen "2734";
chr17	HAVANA	exon	57603700	57603768	0	+	.	gene_id "ENSMUSG00000034116.18"; transcript_id "ENSMUST00000169220.9"; gene_type "protein_coding"; gene_name "Vav1"; transcript_type "protein_coding"; transcript_name "Vav1-204"; exon_number 5; exon_id "ENSMUSE00000138924.4"; level 2; protein_id "ENSMUSP00000126694.3"; transcript_support_level "1"; mgi_id "MGI:98923"; tag "basic"; tag "CCDS"; ccdsid "CCDS50158.1"; havana_gene "OTTMUSG00000036994.1"; havana_transcript "OTTMUST00000095127.1";
chr17	HAVANA	CDS	57603700	57603768	0	+	1	gene_id "ENSMUSG00000034116.18"; transcript_id "ENSMUST00000169220.9"; gene_type "protein_coding"; gene_name "Vav1"; transcript_type "protein_coding"; transcript_name "Vav1-204"; exon_number 5; exon_id "ENSMUSE00000138924.4"; level 2; protein_id "ENSMUSP00000126694.3"; transcript_support_level "1"; mgi_id "MGI:98923"; tag "basic"; tag "CCDS"; ccdsid "CCDS50158.1"; havana_gene "OTTMUSG00000036994.1"; havana_transcript "OTTMUST00000095127.1";
chr17	HAVANA	exon	57603700	57603768	0	+	.	gene_id "ENSMUSG00000034116.18"; transcript_id "ENSMUST00000005889.16"; gene_type "protein_coding"; gene_name "Vav1"; transcript_type "protein_coding"; transcript_name "Vav1-201"; exon_number 4; exon_id "ENSMUSE00000138924.4"; level 2; protein_id "ENSMUSP00000005889.10"; transcript_support_level "1"; mgi_id "MGI:98923"; tag "basic"; tag "Ensembl_canonical"; tag "GENCODE_Primary"; tag "appris_principal_1"; tag "CCDS"; ccdsid "CCDS28931.1"; havana_gene "OTTMUSG00000036994.1"; havana_transcript "OTTMUST00000095128.1";
chr17	HAVANA	CDS	57603700	57603768	0	+	1	gene_id "ENSMUSG00000034116.18"; transcript_id "ENSMUST00000005889.16"; gene_type "protein_coding"; gene_name "Vav1"; transcript_type "protein_coding"; transcript_name "Vav1-201"; exon_number 4; exon_id "ENSMUSE00000138924.4"; level 2; protein_id "ENSMUSP00000005889.10"; transcript_support_level "1"; mgi_id "MGI:98923"; tag "basic"; tag "Ensembl_canonical"; tag "GENCODE_Primary"; tag "appris_principal_1"; tag "CCDS"; ccdsid "CCDS28931.1"; havana_gene "OTTMUSG00000036994.1"; havana_transcript "OTTMUST00000095128.1";
chr17	HAVANA	exon	57603700	57603768	0	+	.	gene_id "ENSMUSG00000034116.18"; transcript_id "ENSMUST00000112870.5"; gene_type "protein_coding"; gene_name "Vav1"; transcript_type "protein_coding"; transcript_name "Vav1-203"; exon_number 4; exon_id "ENSMUSE00000138924.4"; level 2; protein_id "ENSMUSP00000108491.5"; transcript_support_level "1"; mgi_id "MGI:98923"; tag "basic"; tag "CCDS"; ccdsid "CCDS50159.1"; havana_gene "OTTMUSG00000036994.1"; havana_transcript "OTTMUST00000095129.1";
chr17	HAVANA	CDS	57603700	57603768	0	+	1	gene_id "ENSMUSG00000034116.18"; transcript_id "ENSMUST00000112870.5"; gene_type "protein_coding"; gene_name "Vav1"; transcript_type "protein_coding"; transcript_name "Vav1-203"; exon_number 4; exon_id "ENSMUSE00000138924.4"; level 2; protein_id "ENSMUSP00000108491.5"; transcript_support_level "1"; mgi_id "MGI:98923"; tag "basic"; tag "CCDS"; ccdsid "CCDS50159.1"; havana_gene "OTTMUSG00000036994.1"; havana_transcript "OTTMUST00000095129.1";
chr17	ENSEMBL_gcm37	exon	57603700	57603768	0.732381318038224	+	.	gene_id "ENSMUSG00000034116.18"; transcript_id "ENSMUSG00000034116.18_tx_2"; exon_id "chr17_57603700_57603768_+"; exonnum "4"; txlen "2734";
chr17	HAVANA	exon	57604049	57604157	0	+	.	gene_id "ENSMUSG00000034116.18"; transcript_id "ENSMUST00000169220.9"; gene_type "protein_coding"; gene_name "Vav1"; transcript_type "protein_coding"; transcript_name "Vav1-204"; exon_number 6; exon_id "ENSMUSE00000138941.4"; level 2; protein_id "ENSMUSP00000126694.3"; transcript_support_level "1"; mgi_id "MGI:98923"; tag "basic"; tag "CCDS"; ccdsid "CCDS50158.1"; havana_gene "OTTMUSG00000036994.1"; havana_transcript "OTTMUST00000095127.1";
chr17	HAVANA	CDS	57604049	57604157	0	+	1	gene_id "ENSMUSG00000034116.18"; transcript_id "ENSMUST00000169220.9"; gene_type "protein_coding"; gene_name "Vav1"; transcript_type "protein_coding"; transcript_name "Vav1-204"; exon_number 6; exon_id "ENSMUSE00000138941.4"; level 2; protein_id "ENSMUSP00000126694.3"; transcript_support_level "1"; mgi_id "MGI:98923"; tag "basic"; tag "CCDS"; ccdsid "CCDS50158.1"; havana_gene "OTTMUSG00000036994.1"; havana_transcript "OTTMUST00000095127.1";
chr17	HAVANA	exon	57604049	57604157	0	+	.	gene_id "ENSMUSG00000034116.18"; transcript_id "ENSMUST00000005889.16"; gene_type "protein_coding"; gene_name "Vav1"; transcript_type "protein_coding"; transcript_name "Vav1-201"; exon_number 5; exon_id "ENSMUSE00000138941.4"; level 2; protein_id "ENSMUSP00000005889.10"; transcript_support_level "1"; mgi_id "MGI:98923"; tag "basic"; tag "Ensembl_canonical"; tag "GENCODE_Primary"; tag "appris_principal_1"; tag "CCDS"; ccdsid "CCDS28931.1"; havana_gene "OTTMUSG00000036994.1"; havana_transcript "OTTMUST00000095128.1";
chr17	HAVANA	CDS	57604049	57604157	0	+	1	gene_id "ENSMUSG00000034116.18"; transcript_id "ENSMUST00000005889.16"; gene_type "protein_coding"; gene_name "Vav1"; transcript_type "protein_coding"; transcript_name "Vav1-201"; exon_number 5; exon_id "ENSMUSE00000138941.4"; level 2; protein_id "ENSMUSP00000005889.10"; transcript_support_level "1"; mgi_id "MGI:98923"; tag "basic"; tag "Ensembl_canonical"; tag "GENCODE_Primary"; tag "appris_principal_1"; tag "CCDS"; ccdsid "CCDS28931.1"; havana_gene "OTTMUSG00000036994.1"; havana_transcript "OTTMUST00000095128.1";
chr17	HAVANA	exon	57604049	57604157	0	+	.	gene_id "ENSMUSG00000034116.18"; transcript_id "ENSMUST00000112870.5"; gene_type "protein_coding"; gene_name "Vav1"; transcript_type "protein_coding"; transcript_name "Vav1-203"; exon_number 5; exon_id "ENSMUSE00000138941.4"; level 2; protein_id "ENSMUSP00000108491.5"; transcript_support_level "1"; mgi_id "MGI:98923"; tag "basic"; tag "CCDS"; ccdsid "CCDS50159.1"; havana_gene "OTTMUSG00000036994.1"; havana_transcript "OTTMUST00000095129.1";
chr17	HAVANA	CDS	57604049	57604157	0	+	1	gene_id "ENSMUSG00000034116.18"; transcript_id "ENSMUST00000112870.5"; gene_type "protein_coding"; gene_name "Vav1"; transcript_type "protein_coding"; transcript_name "Vav1-203"; exon_number 5; exon_id "ENSMUSE00000138941.4"; level 2; protein_id "ENSMUSP00000108491.5"; transcript_support_level "1"; mgi_id "MGI:98923"; tag "basic"; tag "CCDS"; ccdsid "CCDS50159.1"; havana_gene "OTTMUSG00000036994.1"; havana_transcript "OTTMUST00000095129.1";
chr17	ENSEMBL_gcm37	exon	57604049	57604157	0.732381318038224	+	.	gene_id "ENSMUSG00000034116.18"; transcript_id "ENSMUSG00000034116.18_tx_2"; exon_id "chr17_57604049_57604157_+"; exonnum "5"; txlen "2734";
chr17	HAVANA	exon	57604246	57604341	0	+	.	gene_id "ENSMUSG00000034116.18"; transcript_id "ENSMUST00000169220.9"; gene_type "protein_coding"; gene_name "Vav1"; transcript_type "protein_coding"; transcript_name "Vav1-204"; exon_number 7; exon_id "ENSMUSE00000138996.4"; level 2; protein_id "ENSMUSP00000126694.3"; transcript_support_level "1"; mgi_id "MGI:98923"; tag "basic"; tag "CCDS"; ccdsid "CCDS50158.1"; havana_gene "OTTMUSG00000036994.1"; havana_transcript "OTTMUST00000095127.1";
chr17	HAVANA	CDS	57604246	57604341	0	+	0	gene_id "ENSMUSG00000034116.18"; transcript_id "ENSMUST00000169220.9"; gene_type "protein_coding"; gene_name "Vav1"; transcript_type "protein_coding"; transcript_name "Vav1-204"; exon_number 7; exon_id "ENSMUSE00000138996.4"; level 2; protein_id "ENSMUSP00000126694.3"; transcript_support_level "1"; mgi_id "MGI:98923"; tag "basic"; tag "CCDS"; ccdsid "CCDS50158.1"; havana_gene "OTTMUSG00000036994.1"; havana_transcript "OTTMUST00000095127.1";
chr17	HAVANA	exon	57604246	57604341	0	+	.	gene_id "ENSMUSG00000034116.18"; transcript_id "ENSMUST00000005889.16"; gene_type "protein_coding"; gene_name "Vav1"; transcript_type "protein_coding"; transcript_name "Vav1-201"; exon_number 6; exon_id "ENSMUSE00000138996.4"; level 2; protein_id "ENSMUSP00000005889.10"; transcript_support_level "1"; mgi_id "MGI:98923"; tag "basic"; tag "Ensembl_canonical"; tag "GENCODE_Primary"; tag "appris_principal_1"; tag "CCDS"; ccdsid "CCDS28931.1"; havana_gene "OTTMUSG00000036994.1"; havana_transcript "OTTMUST00000095128.1";
chr17	HAVANA	CDS	57604246	57604341	0	+	0	gene_id "ENSMUSG00000034116.18"; transcript_id "ENSMUST00000005889.16"; gene_type "protein_coding"; gene_name "Vav1"; transcript_type "protein_coding"; transcript_name "Vav1-201"; exon_number 6; exon_id "ENSMUSE00000138996.4"; level 2; protein_id "ENSMUSP00000005889.10"; transcript_support_level "1"; mgi_id "MGI:98923"; tag "basic"; tag "Ensembl_canonical"; tag "GENCODE_Primary"; tag "appris_principal_1"; tag "CCDS"; ccdsid "CCDS28931.1"; havana_gene "OTTMUSG00000036994.1"; havana_transcript "OTTMUST00000095128.1";
chr17	HAVANA	exon	57604246	57604341	0	+	.	gene_id "ENSMUSG00000034116.18"; transcript_id "ENSMUST00000112870.5"; gene_type "protein_coding"; gene_name "Vav1"; transcript_type "protein_coding"; transcript_name "Vav1-203"; exon_number 6; exon_id "ENSMUSE00000138996.4"; level 2; protein_id "ENSMUSP00000108491.5"; transcript_support_level "1"; mgi_id "MGI:98923"; tag "basic"; tag "CCDS"; ccdsid "CCDS50159.1"; havana_gene "OTTMUSG00000036994.1"; havana_transcript "OTTMUST00000095129.1";
chr17	HAVANA	CDS	57604246	57604341	0	+	0	gene_id "ENSMUSG00000034116.18"; transcript_id "ENSMUST00000112870.5"; gene_type "protein_coding"; gene_name "Vav1"; transcript_type "protein_coding"; transcript_name "Vav1-203"; exon_number 6; exon_id "ENSMUSE00000138996.4"; level 2; protein_id "ENSMUSP00000108491.5"; transcript_support_level "1"; mgi_id "MGI:98923"; tag "basic"; tag "CCDS"; ccdsid "CCDS50159.1"; havana_gene "OTTMUSG00000036994.1"; havana_transcript "OTTMUST00000095129.1";
chr17	ENSEMBL_gcm37	exon	57604246	57604341	0.732381318038224	+	.	gene_id "ENSMUSG00000034116.18"; transcript_id "ENSMUSG00000034116.18_tx_2"; exon_id "chr17_57604246_57604341_+"; exonnum "6"; txlen "2734";
chr17	HAVANA	exon	57605772	57605840	0	+	.	gene_id "ENSMUSG00000034116.18"; transcript_id "ENSMUST00000169220.9"; gene_type "protein_coding"; gene_name "Vav1"; transcript_type "protein_coding"; transcript_name "Vav1-204"; exon_number 8; exon_id "ENSMUSE00000139022.4"; level 2; protein_id "ENSMUSP00000126694.3"; transcript_support_level "1"; mgi_id "MGI:98923"; tag "basic"; tag "CCDS"; ccdsid "CCDS50158.1"; havana_gene "OTTMUSG00000036994.1"; havana_transcript "OTTMUST00000095127.1";
chr17	HAVANA	CDS	57605772	57605840	0	+	0	gene_id "ENSMUSG00000034116.18"; transcript_id "ENSMUST00000169220.9"; gene_type "protein_coding"; gene_name "Vav1"; transcript_type "protein_coding"; transcript_name "Vav1-204"; exon_number 8; exon_id "ENSMUSE00000139022.4"; level 2; protein_id "ENSMUSP00000126694.3"; transcript_support_level "1"; mgi_id "MGI:98923"; tag "basic"; tag "CCDS"; ccdsid "CCDS50158.1"; havana_gene "OTTMUSG00000036994.1"; havana_transcript "OTTMUST00000095127.1";
chr17	HAVANA	exon	57605772	57605840	0	+	.	gene_id "ENSMUSG00000034116.18"; transcript_id "ENSMUST00000005889.16"; gene_type "protein_coding"; gene_name "Vav1"; transcript_type "protein_coding"; transcript_name "Vav1-201"; exon_number 7; exon_id "ENSMUSE00000139022.4"; level 2; protein_id "ENSMUSP00000005889.10"; transcript_support_level "1"; mgi_id "MGI:98923"; tag "basic"; tag "Ensembl_canonical"; tag "GENCODE_Primary"; tag "appris_principal_1"; tag "CCDS"; ccdsid "CCDS28931.1"; havana_gene "OTTMUSG00000036994.1"; havana_transcript "OTTMUST00000095128.1";
chr17	HAVANA	CDS	57605772	57605840	0	+	0	gene_id "ENSMUSG00000034116.18"; transcript_id "ENSMUST00000005889.16"; gene_type "protein_coding"; gene_name "Vav1"; transcript_type "protein_coding"; transcript_name "Vav1-201"; exon_number 7; exon_id "ENSMUSE00000139022.4"; level 2; protein_id "ENSMUSP00000005889.10"; transcript_support_level "1"; mgi_id "MGI:98923"; tag "basic"; tag "Ensembl_canonical"; tag "GENCODE_Primary"; tag "appris_principal_1"; tag "CCDS"; ccdsid "CCDS28931.1"; havana_gene "OTTMUSG00000036994.1"; havana_transcript "OTTMUST00000095128.1";
chr17	HAVANA	exon	57605772	57605840	0	+	.	gene_id "ENSMUSG00000034116.18"; transcript_id "ENSMUST00000112870.5"; gene_type "protein_coding"; gene_name "Vav1"; transcript_type "protein_coding"; transcript_name "Vav1-203"; exon_number 7; exon_id "ENSMUSE00000139022.4"; level 2; protein_id "ENSMUSP00000108491.5"; transcript_support_level "1"; mgi_id "MGI:98923"; tag "basic"; tag "CCDS"; ccdsid "CCDS50159.1"; havana_gene "OTTMUSG00000036994.1"; havana_transcript "OTTMUST00000095129.1";
chr17	HAVANA	CDS	57605772	57605840	0	+	0	gene_id "ENSMUSG00000034116.18"; transcript_id "ENSMUST00000112870.5"; gene_type "protein_coding"; gene_name "Vav1"; transcript_type "protein_coding"; transcript_name "Vav1-203"; exon_number 7; exon_id "ENSMUSE00000139022.4"; level 2; protein_id "ENSMUSP00000108491.5"; transcript_support_level "1"; mgi_id "MGI:98923"; tag "basic"; tag "CCDS"; ccdsid "CCDS50159.1"; havana_gene "OTTMUSG00000036994.1"; havana_transcript "OTTMUST00000095129.1";
chr17	ENSEMBL_gcm37	exon	57605772	57605840	0.732381318038224	+	.	gene_id "ENSMUSG00000034116.18"; transcript_id "ENSMUSG00000034116.18_tx_2"; exon_id "chr17_57605772_57605840_+"; exonnum "7"; txlen "2734";
chr17	HAVANA	exon	57606101	57606204	0	+	.	gene_id "ENSMUSG00000034116.18"; transcript_id "ENSMUST00000169220.9"; gene_type "protein_coding"; gene_name "Vav1"; transcript_type "protein_coding"; transcript_name "Vav1-204"; exon_number 9; exon_id "ENSMUSE00000138978.4"; level 2; protein_id "ENSMUSP00000126694.3"; transcript_support_level "1"; mgi_id "MGI:98923"; tag "basic"; tag "CCDS"; ccdsid "CCDS50158.1"; havana_gene "OTTMUSG00000036994.1"; havana_transcript "OTTMUST00000095127.1";
chr17	HAVANA	CDS	57606101	57606204	0	+	0	gene_id "ENSMUSG00000034116.18"; transcript_id "ENSMUST00000169220.9"; gene_type "protein_coding"; gene_name "Vav1"; transcript_type "protein_coding"; transcript_name "Vav1-204"; exon_number 9; exon_id "ENSMUSE00000138978.4"; level 2; protein_id "ENSMUSP00000126694.3"; transcript_support_level "1"; mgi_id "MGI:98923"; tag "basic"; tag "CCDS"; ccdsid "CCDS50158.1"; havana_gene "OTTMUSG00000036994.1"; havana_transcript "OTTMUST00000095127.1";
chr17	HAVANA	exon	57606101	57606204	0	+	.	gene_id "ENSMUSG00000034116.18"; transcript_id "ENSMUST00000005889.16"; gene_type "protein_coding"; gene_name "Vav1"; transcript_type "protein_coding"; transcript_name "Vav1-201"; exon_number 8; exon_id "ENSMUSE00000138978.4"; level 2; protein_id "ENSMUSP00000005889.10"; transcript_support_level "1"; mgi_id "MGI:98923"; tag "basic"; tag "Ensembl_canonical"; tag "GENCODE_Primary"; tag "appris_principal_1"; tag "CCDS"; ccdsid "CCDS28931.1"; havana_gene "OTTMUSG00000036994.1"; havana_transcript "OTTMUST00000095128.1";
chr17	HAVANA	CDS	57606101	57606204	0	+	0	gene_id "ENSMUSG00000034116.18"; transcript_id "ENSMUST00000005889.16"; gene_type "protein_coding"; gene_name "Vav1"; transcript_type "protein_coding"; transcript_name "Vav1-201"; exon_number 8; exon_id "ENSMUSE00000138978.4"; level 2; protein_id "ENSMUSP00000005889.10"; transcript_support_level "1"; mgi_id "MGI:98923"; tag "basic"; tag "Ensembl_canonical"; tag "GENCODE_Primary"; tag "appris_principal_1"; tag "CCDS"; ccdsid "CCDS28931.1"; havana_gene "OTTMUSG00000036994.1"; havana_transcript "OTTMUST00000095128.1";
chr17	HAVANA	exon	57606101	57606204	0	+	.	gene_id "ENSMUSG00000034116.18"; transcript_id "ENSMUST00000112870.5"; gene_type "protein_coding"; gene_name "Vav1"; transcript_type "protein_coding"; transcript_name "Vav1-203"; exon_number 8; exon_id "ENSMUSE00000138978.4"; level 2; protein_id "ENSMUSP00000108491.5"; transcript_support_level "1"; mgi_id "MGI:98923"; tag "basic"; tag "CCDS"; ccdsid "CCDS50159.1"; havana_gene "OTTMUSG00000036994.1"; havana_transcript "OTTMUST00000095129.1";
chr17	HAVANA	CDS	57606101	57606204	0	+	0	gene_id "ENSMUSG00000034116.18"; transcript_id "ENSMUST00000112870.5"; gene_type "protein_coding"; gene_name "Vav1"; transcript_type "protein_coding"; transcript_name "Vav1-203"; exon_number 8; exon_id "ENSMUSE00000138978.4"; level 2; protein_id "ENSMUSP00000108491.5"; transcript_support_level "1"; mgi_id "MGI:98923"; tag "basic"; tag "CCDS"; ccdsid "CCDS50159.1"; havana_gene "OTTMUSG00000036994.1"; havana_transcript "OTTMUST00000095129.1";
chr17	ENSEMBL_gcm37	exon	57606101	57606204	0.732381318038224	+	.	gene_id "ENSMUSG00000034116.18"; transcript_id "ENSMUSG00000034116.18_tx_2"; exon_id "chr17_57606101_57606204_+"; exonnum "8"; txlen "2734";
chr17	HAVANA	exon	57606842	57606941	0	+	.	gene_id "ENSMUSG00000034116.18"; transcript_id "ENSMUST00000169220.9"; gene_type "protein_coding"; gene_name "Vav1"; transcript_type "protein_coding"; transcript_name "Vav1-204"; exon_number 10; exon_id "ENSMUSE00000139030.4"; level 2; protein_id "ENSMUSP00000126694.3"; transcript_support_level "1"; mgi_id "MGI:98923"; tag "basic"; tag "CCDS"; ccdsid "CCDS50158.1"; havana_gene "OTTMUSG00000036994.1"; havana_transcript "OTTMUST00000095127.1";
chr17	HAVANA	CDS	57606842	57606941	0	+	1	gene_id "ENSMUSG00000034116.18"; transcript_id "ENSMUST00000169220.9"; gene_type "protein_coding"; gene_name "Vav1"; transcript_type "protein_coding"; transcript_name "Vav1-204"; exon_number 10; exon_id "ENSMUSE00000139030.4"; level 2; protein_id "ENSMUSP00000126694.3"; transcript_support_level "1"; mgi_id "MGI:98923"; tag "basic"; tag "CCDS"; ccdsid "CCDS50158.1"; havana_gene "OTTMUSG00000036994.1"; havana_transcript "OTTMUST00000095127.1";
chr17	HAVANA	exon	57606842	57606941	0	+	.	gene_id "ENSMUSG00000034116.18"; transcript_id "ENSMUST00000005889.16"; gene_type "protein_coding"; gene_name "Vav1"; transcript_type "protein_coding"; transcript_name "Vav1-201"; exon_number 9; exon_id "ENSMUSE00000139030.4"; level 2; protein_id "ENSMUSP00000005889.10"; transcript_support_level "1"; mgi_id "MGI:98923"; tag "basic"; tag "Ensembl_canonical"; tag "GENCODE_Primary"; tag "appris_principal_1"; tag "CCDS"; ccdsid "CCDS28931.1"; havana_gene "OTTMUSG00000036994.1"; havana_transcript "OTTMUST00000095128.1";
chr17	HAVANA	CDS	57606842	57606941	0	+	1	gene_id "ENSMUSG00000034116.18"; transcript_id "ENSMUST00000005889.16"; gene_type "protein_coding"; gene_name "Vav1"; transcript_type "protein_coding"; transcript_name "Vav1-201"; exon_number 9; exon_id "ENSMUSE00000139030.4"; level 2; protein_id "ENSMUSP00000005889.10"; transcript_support_level "1"; mgi_id "MGI:98923"; tag "basic"; tag "Ensembl_canonical"; tag "GENCODE_Primary"; tag "appris_principal_1"; tag "CCDS"; ccdsid "CCDS28931.1"; havana_gene "OTTMUSG00000036994.1"; havana_transcript "OTTMUST00000095128.1";
chr17	HAVANA	exon	57606842	57606941	0	+	.	gene_id "ENSMUSG00000034116.18"; transcript_id "ENSMUST00000112870.5"; gene_type "protein_coding"; gene_name "Vav1"; transcript_type "protein_coding"; transcript_name "Vav1-203"; exon_number 9; exon_id "ENSMUSE00000139030.4"; level 2; protein_id "ENSMUSP00000108491.5"; transcript_support_level "1"; mgi_id "MGI:98923"; tag "basic"; tag "CCDS"; ccdsid "CCDS50159.1"; havana_gene "OTTMUSG00000036994.1"; havana_transcript "OTTMUST00000095129.1";
chr17	HAVANA	CDS	57606842	57606941	0	+	1	gene_id "ENSMUSG00000034116.18"; transcript_id "ENSMUST00000112870.5"; gene_type "protein_coding"; gene_name "Vav1"; transcript_type "protein_coding"; transcript_name "Vav1-203"; exon_number 9; exon_id "ENSMUSE00000139030.4"; level 2; protein_id "ENSMUSP00000108491.5"; transcript_support_level "1"; mgi_id "MGI:98923"; tag "basic"; tag "CCDS"; ccdsid "CCDS50159.1"; havana_gene "OTTMUSG00000036994.1"; havana_transcript "OTTMUST00000095129.1";
chr17	ENSEMBL_gcm37	exon	57606842	57606941	0.732381318038224	+	.	gene_id "ENSMUSG00000034116.18"; transcript_id "ENSMUSG00000034116.18_tx_2"; exon_id "chr17_57606842_57606941_+"; exonnum "9"; txlen "2734";
chr17	HAVANA	exon	57608181	57608276	0	+	.	gene_id "ENSMUSG00000034116.18"; transcript_id "ENSMUST00000169220.9"; gene_type "protein_coding"; gene_name "Vav1"; transcript_type "protein_coding"; transcript_name "Vav1-204"; exon_number 11; exon_id "ENSMUSE00000139060.4"; level 2; protein_id "ENSMUSP00000126694.3"; transcript_support_level "1"; mgi_id "MGI:98923"; tag "basic"; tag "CCDS"; ccdsid "CCDS50158.1"; havana_gene "OTTMUSG00000036994.1"; havana_transcript "OTTMUST00000095127.1";
chr17	HAVANA	CDS	57608181	57608276	0	+	0	gene_id "ENSMUSG00000034116.18"; transcript_id "ENSMUST00000169220.9"; gene_type "protein_coding"; gene_name "Vav1"; transcript_type "protein_coding"; transcript_name "Vav1-204"; exon_number 11; exon_id "ENSMUSE00000139060.4"; level 2; protein_id "ENSMUSP00000126694.3"; transcript_support_level "1"; mgi_id "MGI:98923"; tag "basic"; tag "CCDS"; ccdsid "CCDS50158.1"; havana_gene "OTTMUSG00000036994.1"; havana_transcript "OTTMUST00000095127.1";
chr17	HAVANA	exon	57608181	57608276	0	+	.	gene_id "ENSMUSG00000034116.18"; transcript_id "ENSMUST00000005889.16"; gene_type "protein_coding"; gene_name "Vav1"; transcript_type "protein_coding"; transcript_name "Vav1-201"; exon_number 10; exon_id "ENSMUSE00000139060.4"; level 2; protein_id "ENSMUSP00000005889.10"; transcript_support_level "1"; mgi_id "MGI:98923"; tag "basic"; tag "Ensembl_canonical"; tag "GENCODE_Primary"; tag "appris_principal_1"; tag "CCDS"; ccdsid "CCDS28931.1"; havana_gene "OTTMUSG00000036994.1"; havana_transcript "OTTMUST00000095128.1";
chr17	HAVANA	CDS	57608181	57608276	0	+	0	gene_id "ENSMUSG00000034116.18"; transcript_id "ENSMUST00000005889.16"; gene_type "protein_coding"; gene_name "Vav1"; transcript_type "protein_coding"; transcript_name "Vav1-201"; exon_number 10; exon_id "ENSMUSE00000139060.4"; level 2; protein_id "ENSMUSP00000005889.10"; transcript_support_level "1"; mgi_id "MGI:98923"; tag "basic"; tag "Ensembl_canonical"; tag "GENCODE_Primary"; tag "appris_principal_1"; tag "CCDS"; ccdsid "CCDS28931.1"; havana_gene "OTTMUSG00000036994.1"; havana_transcript "OTTMUST00000095128.1";
chr17	HAVANA	exon	57608181	57608276	0	+	.	gene_id "ENSMUSG00000034116.18"; transcript_id "ENSMUST00000112870.5"; gene_type "protein_coding"; gene_name "Vav1"; transcript_type "protein_coding"; transcript_name "Vav1-203"; exon_number 10; exon_id "ENSMUSE00000139060.4"; level 2; protein_id "ENSMUSP00000108491.5"; transcript_support_level "1"; mgi_id "MGI:98923"; tag "basic"; tag "CCDS"; ccdsid "CCDS50159.1"; havana_gene "OTTMUSG00000036994.1"; havana_transcript "OTTMUST00000095129.1";
chr17	HAVANA	CDS	57608181	57608276	0	+	0	gene_id "ENSMUSG00000034116.18"; transcript_id "ENSMUST00000112870.5"; gene_type "protein_coding"; gene_name "Vav1"; transcript_type "protein_coding"; transcript_name "Vav1-203"; exon_number 10; exon_id "ENSMUSE00000139060.4"; level 2; protein_id "ENSMUSP00000108491.5"; transcript_support_level "1"; mgi_id "MGI:98923"; tag "basic"; tag "CCDS"; ccdsid "CCDS50159.1"; havana_gene "OTTMUSG00000036994.1"; havana_transcript "OTTMUST00000095129.1";
chr17	ENSEMBL_gcm37	exon	57608181	57608276	0.732381318038224	+	.	gene_id "ENSMUSG00000034116.18"; transcript_id "ENSMUSG00000034116.18_tx_2"; exon_id "chr17_57608181_57608276_+"; exonnum "10"; txlen "2734";
chr17	HAVANA	exon	57608861	57608929	0	+	.	gene_id "ENSMUSG00000034116.18"; transcript_id "ENSMUST00000169220.9"; gene_type "protein_coding"; gene_name "Vav1"; transcript_type "protein_coding"; transcript_name "Vav1-204"; exon_number 12; exon_id "ENSMUSE00000138929.4"; level 2; protein_id "ENSMUSP00000126694.3"; transcript_support_level "1"; mgi_id "MGI:98923"; tag "basic"; tag "CCDS"; ccdsid "CCDS50158.1"; havana_gene "OTTMUSG00000036994.1"; havana_transcript "OTTMUST00000095127.1";
chr17	HAVANA	CDS	57608861	57608929	0	+	0	gene_id "ENSMUSG00000034116.18"; transcript_id "ENSMUST00000169220.9"; gene_type "protein_coding"; gene_name "Vav1"; transcript_type "protein_coding"; transcript_name "Vav1-204"; exon_number 12; exon_id "ENSMUSE00000138929.4"; level 2; protein_id "ENSMUSP00000126694.3"; transcript_support_level "1"; mgi_id "MGI:98923"; tag "basic"; tag "CCDS"; ccdsid "CCDS50158.1"; havana_gene "OTTMUSG00000036994.1"; havana_transcript "OTTMUST00000095127.1";
chr17	HAVANA	exon	57608861	57608929	0	+	.	gene_id "ENSMUSG00000034116.18"; transcript_id "ENSMUST00000005889.16"; gene_type "protein_coding"; gene_name "Vav1"; transcript_type "protein_coding"; transcript_name "Vav1-201"; exon_number 11; exon_id "ENSMUSE00000138929.4"; level 2; protein_id "ENSMUSP00000005889.10"; transcript_support_level "1"; mgi_id "MGI:98923"; tag "basic"; tag "Ensembl_canonical"; tag "GENCODE_Primary"; tag "appris_principal_1"; tag "CCDS"; ccdsid "CCDS28931.1"; havana_gene "OTTMUSG00000036994.1"; havana_transcript "OTTMUST00000095128.1";
chr17	HAVANA	CDS	57608861	57608929	0	+	0	gene_id "ENSMUSG00000034116.18"; transcript_id "ENSMUST00000005889.16"; gene_type "protein_coding"; gene_name "Vav1"; transcript_type "protein_coding"; transcript_name "Vav1-201"; exon_number 11; exon_id "ENSMUSE00000138929.4"; level 2; protein_id "ENSMUSP00000005889.10"; transcript_support_level "1"; mgi_id "MGI:98923"; tag "basic"; tag "Ensembl_canonical"; tag "GENCODE_Primary"; tag "appris_principal_1"; tag "CCDS"; ccdsid "CCDS28931.1"; havana_gene "OTTMUSG00000036994.1"; havana_transcript "OTTMUST00000095128.1";
chr17	HAVANA	exon	57608861	57608929	0	+	.	gene_id "ENSMUSG00000034116.18"; transcript_id "ENSMUST00000112870.5"; gene_type "protein_coding"; gene_name "Vav1"; transcript_type "protein_coding"; transcript_name "Vav1-203"; exon_number 11; exon_id "ENSMUSE00000138929.4"; level 2; protein_id "ENSMUSP00000108491.5"; transcript_support_level "1"; mgi_id "MGI:98923"; tag "basic"; tag "CCDS"; ccdsid "CCDS50159.1"; havana_gene "OTTMUSG00000036994.1"; havana_transcript "OTTMUST00000095129.1";
chr17	HAVANA	CDS	57608861	57608929	0	+	0	gene_id "ENSMUSG00000034116.18"; transcript_id "ENSMUST00000112870.5"; gene_type "protein_coding"; gene_name "Vav1"; transcript_type "protein_coding"; transcript_name "Vav1-203"; exon_number 11; exon_id "ENSMUSE00000138929.4"; level 2; protein_id "ENSMUSP00000108491.5"; transcript_support_level "1"; mgi_id "MGI:98923"; tag "basic"; tag "CCDS"; ccdsid "CCDS50159.1"; havana_gene "OTTMUSG00000036994.1"; havana_transcript "OTTMUST00000095129.1";
chr17	ENSEMBL_gcm37	exon	57608861	57608929	0.732381318038224	+	.	gene_id "ENSMUSG00000034116.18"; transcript_id "ENSMUSG00000034116.18_tx_2"; exon_id "chr17_57608861_57608929_+"; exonnum "11"; txlen "2734";
chr17	HAVANA	exon	57609074	57609160	0	+	.	gene_id "ENSMUSG00000034116.18"; transcript_id "ENSMUST00000169220.9"; gene_type "protein_coding"; gene_name "Vav1"; transcript_type "protein_coding"; transcript_name "Vav1-204"; exon_number 13; exon_id "ENSMUSE00000138947.4"; level 2; protein_id "ENSMUSP00000126694.3"; transcript_support_level "1"; mgi_id "MGI:98923"; tag "basic"; tag "CCDS"; ccdsid "CCDS50158.1"; havana_gene "OTTMUSG00000036994.1"; havana_transcript "OTTMUST00000095127.1";
chr17	HAVANA	CDS	57609074	57609160	0	+	0	gene_id "ENSMUSG00000034116.18"; transcript_id "ENSMUST00000169220.9"; gene_type "protein_coding"; gene_name "Vav1"; transcript_type "protein_coding"; transcript_name "Vav1-204"; exon_number 13; exon_id "ENSMUSE00000138947.4"; level 2; protein_id "ENSMUSP00000126694.3"; transcript_support_level "1"; mgi_id "MGI:98923"; tag "basic"; tag "CCDS"; ccdsid "CCDS50158.1"; havana_gene "OTTMUSG00000036994.1"; havana_transcript "OTTMUST00000095127.1";
chr17	HAVANA	exon	57609074	57609160	0	+	.	gene_id "ENSMUSG00000034116.18"; transcript_id "ENSMUST00000005889.16"; gene_type "protein_coding"; gene_name "Vav1"; transcript_type "protein_coding"; transcript_name "Vav1-201"; exon_number 12; exon_id "ENSMUSE00000138947.4"; level 2; protein_id "ENSMUSP00000005889.10"; transcript_support_level "1"; mgi_id "MGI:98923"; tag "basic"; tag "Ensembl_canonical"; tag "GENCODE_Primary"; tag "appris_principal_1"; tag "CCDS"; ccdsid "CCDS28931.1"; havana_gene "OTTMUSG00000036994.1"; havana_transcript "OTTMUST00000095128.1";
chr17	HAVANA	CDS	57609074	57609160	0	+	0	gene_id "ENSMUSG00000034116.18"; transcript_id "ENSMUST00000005889.16"; gene_type "protein_coding"; gene_name "Vav1"; transcript_type "protein_coding"; transcript_name "Vav1-201"; exon_number 12; exon_id "ENSMUSE00000138947.4"; level 2; protein_id "ENSMUSP00000005889.10"; transcript_support_level "1"; mgi_id "MGI:98923"; tag "basic"; tag "Ensembl_canonical"; tag "GENCODE_Primary"; tag "appris_principal_1"; tag "CCDS"; ccdsid "CCDS28931.1"; havana_gene "OTTMUSG00000036994.1"; havana_transcript "OTTMUST00000095128.1";
chr17	HAVANA	exon	57609074	57609160	0	+	.	gene_id "ENSMUSG00000034116.18"; transcript_id "ENSMUST00000112870.5"; gene_type "protein_coding"; gene_name "Vav1"; transcript_type "protein_coding"; transcript_name "Vav1-203"; exon_number 12; exon_id "ENSMUSE00000138947.4"; level 2; protein_id "ENSMUSP00000108491.5"; transcript_support_level "1"; mgi_id "MGI:98923"; tag "basic"; tag "CCDS"; ccdsid "CCDS50159.1"; havana_gene "OTTMUSG00000036994.1"; havana_transcript "OTTMUST00000095129.1";
chr17	HAVANA	CDS	57609074	57609160	0	+	0	gene_id "ENSMUSG00000034116.18"; transcript_id "ENSMUST00000112870.5"; gene_type "protein_coding"; gene_name "Vav1"; transcript_type "protein_coding"; transcript_name "Vav1-203"; exon_number 12; exon_id "ENSMUSE00000138947.4"; level 2; protein_id "ENSMUSP00000108491.5"; transcript_support_level "1"; mgi_id "MGI:98923"; tag "basic"; tag "CCDS"; ccdsid "CCDS50159.1"; havana_gene "OTTMUSG00000036994.1"; havana_transcript "OTTMUST00000095129.1";
chr17	ENSEMBL_gcm37	exon	57609074	57609160	0.732381318038224	+	.	gene_id "ENSMUSG00000034116.18"; transcript_id "ENSMUSG00000034116.18_tx_2"; exon_id "chr17_57609074_57609160_+"; exonnum "12"; txlen "2734";
chr17	HAVANA	exon	57609265	57609350	0	+	.	gene_id "ENSMUSG00000034116.18"; transcript_id "ENSMUST00000169220.9"; gene_type "protein_coding"; gene_name "Vav1"; transcript_type "protein_coding"; transcript_name "Vav1-204"; exon_number 14; exon_id "ENSMUSE00000139038.4"; level 2; protein_id "ENSMUSP00000126694.3"; transcript_support_level "1"; mgi_id "MGI:98923"; tag "basic"; tag "CCDS"; ccdsid "CCDS50158.1"; havana_gene "OTTMUSG00000036994.1"; havana_transcript "OTTMUST00000095127.1";
chr17	HAVANA	CDS	57609265	57609350	0	+	0	gene_id "ENSMUSG00000034116.18"; transcript_id "ENSMUST00000169220.9"; gene_type "protein_coding"; gene_name "Vav1"; transcript_type "protein_coding"; transcript_name "Vav1-204"; exon_number 14; exon_id "ENSMUSE00000139038.4"; level 2; protein_id "ENSMUSP00000126694.3"; transcript_support_level "1"; mgi_id "MGI:98923"; tag "basic"; tag "CCDS"; ccdsid "CCDS50158.1"; havana_gene "OTTMUSG00000036994.1"; havana_transcript "OTTMUST00000095127.1";
chr17	HAVANA	exon	57609265	57609350	0	+	.	gene_id "ENSMUSG00000034116.18"; transcript_id "ENSMUST00000005889.16"; gene_type "protein_coding"; gene_name "Vav1"; transcript_type "protein_coding"; transcript_name "Vav1-201"; exon_number 13; exon_id "ENSMUSE00000139038.4"; level 2; protein_id "ENSMUSP00000005889.10"; transcript_support_level "1"; mgi_id "MGI:98923"; tag "basic"; tag "Ensembl_canonical"; tag "GENCODE_Primary"; tag "appris_principal_1"; tag "CCDS"; ccdsid "CCDS28931.1"; havana_gene "OTTMUSG00000036994.1"; havana_transcript "OTTMUST00000095128.1";
chr17	HAVANA	CDS	57609265	57609350	0	+	0	gene_id "ENSMUSG00000034116.18"; transcript_id "ENSMUST00000005889.16"; gene_type "protein_coding"; gene_name "Vav1"; transcript_type "protein_coding"; transcript_name "Vav1-201"; exon_number 13; exon_id "ENSMUSE00000139038.4"; level 2; protein_id "ENSMUSP00000005889.10"; transcript_support_level "1"; mgi_id "MGI:98923"; tag "basic"; tag "Ensembl_canonical"; tag "GENCODE_Primary"; tag "appris_principal_1"; tag "CCDS"; ccdsid "CCDS28931.1"; havana_gene "OTTMUSG00000036994.1"; havana_transcript "OTTMUST00000095128.1";
chr17	HAVANA	exon	57609265	57609350	0	+	.	gene_id "ENSMUSG00000034116.18"; transcript_id "ENSMUST00000112870.5"; gene_type "protein_coding"; gene_name "Vav1"; transcript_type "protein_coding"; transcript_name "Vav1-203"; exon_number 13; exon_id "ENSMUSE00000139038.4"; level 2; protein_id "ENSMUSP00000108491.5"; transcript_support_level "1"; mgi_id "MGI:98923"; tag "basic"; tag "CCDS"; ccdsid "CCDS50159.1"; havana_gene "OTTMUSG00000036994.1"; havana_transcript "OTTMUST00000095129.1";
chr17	HAVANA	CDS	57609265	57609350	0	+	0	gene_id "ENSMUSG00000034116.18"; transcript_id "ENSMUST00000112870.5"; gene_type "protein_coding"; gene_name "Vav1"; transcript_type "protein_coding"; transcript_name "Vav1-203"; exon_number 13; exon_id "ENSMUSE00000139038.4"; level 2; protein_id "ENSMUSP00000108491.5"; transcript_support_level "1"; mgi_id "MGI:98923"; tag "basic"; tag "CCDS"; ccdsid "CCDS50159.1"; havana_gene "OTTMUSG00000036994.1"; havana_transcript "OTTMUST00000095129.1";
chr17	ENSEMBL_gcm37	exon	57609265	57609350	0.732381318038224	+	.	gene_id "ENSMUSG00000034116.18"; transcript_id "ENSMUSG00000034116.18_tx_2"; exon_id "chr17_57609265_57609350_+"; exonnum "13"; txlen "2734";
chr17	HAVANA	exon	57610015	57610147	0	+	.	gene_id "ENSMUSG00000034116.18"; transcript_id "ENSMUST00000169220.9"; gene_type "protein_coding"; gene_name "Vav1"; transcript_type "protein_coding"; transcript_name "Vav1-204"; exon_number 15; exon_id "ENSMUSE00000138971.4"; level 2; protein_id "ENSMUSP00000126694.3"; transcript_support_level "1"; mgi_id "MGI:98923"; tag "basic"; tag "CCDS"; ccdsid "CCDS50158.1"; havana_gene "OTTMUSG00000036994.1"; havana_transcript "OTTMUST00000095127.1";
chr17	HAVANA	CDS	57610015	57610147	0	+	1	gene_id "ENSMUSG00000034116.18"; transcript_id "ENSMUST00000169220.9"; gene_type "protein_coding"; gene_name "Vav1"; transcript_type "protein_coding"; transcript_name "Vav1-204"; exon_number 15; exon_id "ENSMUSE00000138971.4"; level 2; protein_id "ENSMUSP00000126694.3"; transcript_support_level "1"; mgi_id "MGI:98923"; tag "basic"; tag "CCDS"; ccdsid "CCDS50158.1"; havana_gene "OTTMUSG00000036994.1"; havana_transcript "OTTMUST00000095127.1";
chr17	HAVANA	exon	57610015	57610147	0	+	.	gene_id "ENSMUSG00000034116.18"; transcript_id "ENSMUST00000005889.16"; gene_type "protein_coding"; gene_name "Vav1"; transcript_type "protein_coding"; transcript_name "Vav1-201"; exon_number 14; exon_id "ENSMUSE00000138971.4"; level 2; protein_id "ENSMUSP00000005889.10"; transcript_support_level "1"; mgi_id "MGI:98923"; tag "basic"; tag "Ensembl_canonical"; tag "GENCODE_Primary"; tag "appris_principal_1"; tag "CCDS"; ccdsid "CCDS28931.1"; havana_gene "OTTMUSG00000036994.1"; havana_transcript "OTTMUST00000095128.1";
chr17	HAVANA	CDS	57610015	57610147	0	+	1	gene_id "ENSMUSG00000034116.18"; transcript_id "ENSMUST00000005889.16"; gene_type "protein_coding"; gene_name "Vav1"; transcript_type "protein_coding"; transcript_name "Vav1-201"; exon_number 14; exon_id "ENSMUSE00000138971.4"; level 2; protein_id "ENSMUSP00000005889.10"; transcript_support_level "1"; mgi_id "MGI:98923"; tag "basic"; tag "Ensembl_canonical"; tag "GENCODE_Primary"; tag "appris_principal_1"; tag "CCDS"; ccdsid "CCDS28931.1"; havana_gene "OTTMUSG00000036994.1"; havana_transcript "OTTMUST00000095128.1";
chr17	HAVANA	exon	57610015	57610147	0	+	.	gene_id "ENSMUSG00000034116.18"; transcript_id "ENSMUST00000112870.5"; gene_type "protein_coding"; gene_name "Vav1"; transcript_type "protein_coding"; transcript_name "Vav1-203"; exon_number 14; exon_id "ENSMUSE00000138971.4"; level 2; protein_id "ENSMUSP00000108491.5"; transcript_support_level "1"; mgi_id "MGI:98923"; tag "basic"; tag "CCDS"; ccdsid "CCDS50159.1"; havana_gene "OTTMUSG00000036994.1"; havana_transcript "OTTMUST00000095129.1";
chr17	HAVANA	CDS	57610015	57610147	0	+	1	gene_id "ENSMUSG00000034116.18"; transcript_id "ENSMUST00000112870.5"; gene_type "protein_coding"; gene_name "Vav1"; transcript_type "protein_coding"; transcript_name "Vav1-203"; exon_number 14; exon_id "ENSMUSE00000138971.4"; level 2; protein_id "ENSMUSP00000108491.5"; transcript_support_level "1"; mgi_id "MGI:98923"; tag "basic"; tag "CCDS"; ccdsid "CCDS50159.1"; havana_gene "OTTMUSG00000036994.1"; havana_transcript "OTTMUST00000095129.1";
chr17	ENSEMBL_gcm37	exon	57610015	57610147	0.732381318038224	+	.	gene_id "ENSMUSG00000034116.18"; transcript_id "ENSMUSG00000034116.18_tx_2"; exon_id "chr17_57610015_57610147_+"; exonnum "14"; txlen "2734";
chr17	HAVANA	exon	57610064	57610147	0	+	.	gene_id "ENSMUSG00000034116.18"; transcript_id "ENSMUST00000174878.2"; gene_type "protein_coding"; gene_name "Vav1"; transcript_type "retained_intron"; transcript_name "Vav1-205"; exon_number 1; exon_id "ENSMUSE00000927868.2"; level 2; transcript_support_level "2"; mgi_id "MGI:98923"; havana_gene "OTTMUSG00000036994.1"; havana_transcript "OTTMUST00000095130.1";
chr17	HAVANA	transcript	57610064	57612346	0	+	.	gene_id "ENSMUSG00000034116.18"; transcript_id "ENSMUST00000174878.2"; gene_type "protein_coding"; gene_name "Vav1"; transcript_type "retained_intron"; transcript_name "Vav1-205"; level 2; transcript_support_level "2"; mgi_id "MGI:98923"; havana_gene "OTTMUSG00000036994.1"; havana_transcript "OTTMUST00000095130.1";
chr17	HAVANA	exon	57610834	57610943	0	+	.	gene_id "ENSMUSG00000034116.18"; transcript_id "ENSMUST00000169220.9"; gene_type "protein_coding"; gene_name "Vav1"; transcript_type "protein_coding"; transcript_name "Vav1-204"; exon_number 16; exon_id "ENSMUSE00001266850.2"; level 2; protein_id "ENSMUSP00000126694.3"; transcript_support_level "1"; mgi_id "MGI:98923"; tag "basic"; tag "CCDS"; ccdsid "CCDS50158.1"; havana_gene "OTTMUSG00000036994.1"; havana_transcript "OTTMUST00000095127.1";
chr17	HAVANA	CDS	57610834	57610943	0	+	0	gene_id "ENSMUSG00000034116.18"; transcript_id "ENSMUST00000169220.9"; gene_type "protein_coding"; gene_name "Vav1"; transcript_type "protein_coding"; transcript_name "Vav1-204"; exon_number 16; exon_id "ENSMUSE00001266850.2"; level 2; protein_id "ENSMUSP00000126694.3"; transcript_support_level "1"; mgi_id "MGI:98923"; tag "basic"; tag "CCDS"; ccdsid "CCDS50158.1"; havana_gene "OTTMUSG00000036994.1"; havana_transcript "OTTMUST00000095127.1";
chr17	HAVANA	exon	57610834	57610943	0	+	.	gene_id "ENSMUSG00000034116.18"; transcript_id "ENSMUST00000005889.16"; gene_type "protein_coding"; gene_name "Vav1"; transcript_type "protein_coding"; transcript_name "Vav1-201"; exon_number 15; exon_id "ENSMUSE00001266850.2"; level 2; protein_id "ENSMUSP00000005889.10"; transcript_support_level "1"; mgi_id "MGI:98923"; tag "basic"; tag "Ensembl_canonical"; tag "GENCODE_Primary"; tag "appris_principal_1"; tag "CCDS"; ccdsid "CCDS28931.1"; havana_gene "OTTMUSG00000036994.1"; havana_transcript "OTTMUST00000095128.1";
chr17	HAVANA	CDS	57610834	57610943	0	+	0	gene_id "ENSMUSG00000034116.18"; transcript_id "ENSMUST00000005889.16"; gene_type "protein_coding"; gene_name "Vav1"; transcript_type "protein_coding"; transcript_name "Vav1-201"; exon_number 15; exon_id "ENSMUSE00001266850.2"; level 2; protein_id "ENSMUSP00000005889.10"; transcript_support_level "1"; mgi_id "MGI:98923"; tag "basic"; tag "Ensembl_canonical"; tag "GENCODE_Primary"; tag "appris_principal_1"; tag "CCDS"; ccdsid "CCDS28931.1"; havana_gene "OTTMUSG00000036994.1"; havana_transcript "OTTMUST00000095128.1";
chr17	HAVANA	exon	57610834	57610943	0	+	.	gene_id "ENSMUSG00000034116.18"; transcript_id "ENSMUST00000112870.5"; gene_type "protein_coding"; gene_name "Vav1"; transcript_type "protein_coding"; transcript_name "Vav1-203"; exon_number 15; exon_id "ENSMUSE00001266850.2"; level 2; protein_id "ENSMUSP00000108491.5"; transcript_support_level "1"; mgi_id "MGI:98923"; tag "basic"; tag "CCDS"; ccdsid "CCDS50159.1"; havana_gene "OTTMUSG00000036994.1"; havana_transcript "OTTMUST00000095129.1";
chr17	HAVANA	CDS	57610834	57610943	0	+	0	gene_id "ENSMUSG00000034116.18"; transcript_id "ENSMUST00000112870.5"; gene_type "protein_coding"; gene_name "Vav1"; transcript_type "protein_coding"; transcript_name "Vav1-203"; exon_number 15; exon_id "ENSMUSE00001266850.2"; level 2; protein_id "ENSMUSP00000108491.5"; transcript_support_level "1"; mgi_id "MGI:98923"; tag "basic"; tag "CCDS"; ccdsid "CCDS50159.1"; havana_gene "OTTMUSG00000036994.1"; havana_transcript "OTTMUST00000095129.1";
chr17	HAVANA	exon	57610834	57610943	0	+	.	gene_id "ENSMUSG00000034116.18"; transcript_id "ENSMUST00000174878.2"; gene_type "protein_coding"; gene_name "Vav1"; transcript_type "retained_intron"; transcript_name "Vav1-205"; exon_number 2; exon_id "ENSMUSE00001295943.2"; level 2; transcript_support_level "2"; mgi_id "MGI:98923"; havana_gene "OTTMUSG00000036994.1"; havana_transcript "OTTMUST00000095130.1";
chr17	ENSEMBL_gcm37	exon	57610834	57610943	0.732381318038224	+	.	gene_id "ENSMUSG00000034116.18"; transcript_id "ENSMUSG00000034116.18_tx_2"; exon_id "chr17_57610834_57610943_+"; exonnum "15"; txlen "2734";
chr17	HAVANA	exon	57611824	57611925	0	+	.	gene_id "ENSMUSG00000034116.18"; transcript_id "ENSMUST00000169220.9"; gene_type "protein_coding"; gene_name "Vav1"; transcript_type "protein_coding"; transcript_name "Vav1-204"; exon_number 17; exon_id "ENSMUSE00000138926.4"; level 2; protein_id "ENSMUSP00000126694.3"; transcript_support_level "1"; mgi_id "MGI:98923"; tag "basic"; tag "CCDS"; ccdsid "CCDS50158.1"; havana_gene "OTTMUSG00000036994.1"; havana_transcript "OTTMUST00000095127.1";
chr17	HAVANA	CDS	57611824	57611925	0	+	1	gene_id "ENSMUSG00000034116.18"; transcript_id "ENSMUST00000169220.9"; gene_type "protein_coding"; gene_name "Vav1"; transcript_type "protein_coding"; transcript_name "Vav1-204"; exon_number 17; exon_id "ENSMUSE00000138926.4"; level 2; protein_id "ENSMUSP00000126694.3"; transcript_support_level "1"; mgi_id "MGI:98923"; tag "basic"; tag "CCDS"; ccdsid "CCDS50158.1"; havana_gene "OTTMUSG00000036994.1"; havana_transcript "OTTMUST00000095127.1";
chr17	HAVANA	exon	57611824	57611925	0	+	.	gene_id "ENSMUSG00000034116.18"; transcript_id "ENSMUST00000005889.16"; gene_type "protein_coding"; gene_name "Vav1"; transcript_type "protein_coding"; transcript_name "Vav1-201"; exon_number 16; exon_id "ENSMUSE00000138926.4"; level 2; protein_id "ENSMUSP00000005889.10"; transcript_support_level "1"; mgi_id "MGI:98923"; tag "basic"; tag "Ensembl_canonical"; tag "GENCODE_Primary"; tag "appris_principal_1"; tag "CCDS"; ccdsid "CCDS28931.1"; havana_gene "OTTMUSG00000036994.1"; havana_transcript "OTTMUST00000095128.1";
chr17	HAVANA	CDS	57611824	57611925	0	+	1	gene_id "ENSMUSG00000034116.18"; transcript_id "ENSMUST00000005889.16"; gene_type "protein_coding"; gene_name "Vav1"; transcript_type "protein_coding"; transcript_name "Vav1-201"; exon_number 16; exon_id "ENSMUSE00000138926.4"; level 2; protein_id "ENSMUSP00000005889.10"; transcript_support_level "1"; mgi_id "MGI:98923"; tag "basic"; tag "Ensembl_canonical"; tag "GENCODE_Primary"; tag "appris_principal_1"; tag "CCDS"; ccdsid "CCDS28931.1"; havana_gene "OTTMUSG00000036994.1"; havana_transcript "OTTMUST00000095128.1";
chr17	HAVANA	exon	57611824	57611925	0	+	.	gene_id "ENSMUSG00000034116.18"; transcript_id "ENSMUST00000112870.5"; gene_type "protein_coding"; gene_name "Vav1"; transcript_type "protein_coding"; transcript_name "Vav1-203"; exon_number 16; exon_id "ENSMUSE00000138926.4"; level 2; protein_id "ENSMUSP00000108491.5"; transcript_support_level "1"; mgi_id "MGI:98923"; tag "basic"; tag "CCDS"; ccdsid "CCDS50159.1"; havana_gene "OTTMUSG00000036994.1"; havana_transcript "OTTMUST00000095129.1";
chr17	HAVANA	CDS	57611824	57611925	0	+	1	gene_id "ENSMUSG00000034116.18"; transcript_id "ENSMUST00000112870.5"; gene_type "protein_coding"; gene_name "Vav1"; transcript_type "protein_coding"; transcript_name "Vav1-203"; exon_number 16; exon_id "ENSMUSE00000138926.4"; level 2; protein_id "ENSMUSP00000108491.5"; transcript_support_level "1"; mgi_id "MGI:98923"; tag "basic"; tag "CCDS"; ccdsid "CCDS50159.1"; havana_gene "OTTMUSG00000036994.1"; havana_transcript "OTTMUST00000095129.1";
chr17	ENSEMBL_gcm37	exon	57611824	57611925	0.732381318038224	+	.	gene_id "ENSMUSG00000034116.18"; transcript_id "ENSMUSG00000034116.18_tx_2"; exon_id "chr17_57611824_57611925_+"; exonnum "16"; txlen "2734";
chr17	HAVANA	exon	57611824	57612346	0	+	.	gene_id "ENSMUSG00000034116.18"; transcript_id "ENSMUST00000174878.2"; gene_type "protein_coding"; gene_name "Vav1"; transcript_type "retained_intron"; transcript_name "Vav1-205"; exon_number 3; exon_id "ENSMUSE00000935450.2"; level 2; transcript_support_level "2"; mgi_id "MGI:98923"; havana_gene "OTTMUSG00000036994.1"; havana_transcript "OTTMUST00000095130.1";
chr17	HAVANA	exon	57612280	57612377	0	+	.	gene_id "ENSMUSG00000034116.18"; transcript_id "ENSMUST00000169220.9"; gene_type "protein_coding"; gene_name "Vav1"; transcript_type "protein_coding"; transcript_name "Vav1-204"; exon_number 18; exon_id "ENSMUSE00000138958.4"; level 2; protein_id "ENSMUSP00000126694.3"; transcript_support_level "1"; mgi_id "MGI:98923"; tag "basic"; tag "CCDS"; ccdsid "CCDS50158.1"; havana_gene "OTTMUSG00000036994.1"; havana_transcript "OTTMUST00000095127.1";
chr17	HAVANA	CDS	57612280	57612377	0	+	1	gene_id "ENSMUSG00000034116.18"; transcript_id "ENSMUST00000169220.9"; gene_type "protein_coding"; gene_name "Vav1"; transcript_type "protein_coding"; transcript_name "Vav1-204"; exon_number 18; exon_id "ENSMUSE00000138958.4"; level 2; protein_id "ENSMUSP00000126694.3"; transcript_support_level "1"; mgi_id "MGI:98923"; tag "basic"; tag "CCDS"; ccdsid "CCDS50158.1"; havana_gene "OTTMUSG00000036994.1"; havana_transcript "OTTMUST00000095127.1";
chr17	HAVANA	exon	57612280	57612377	0	+	.	gene_id "ENSMUSG00000034116.18"; transcript_id "ENSMUST00000005889.16"; gene_type "protein_coding"; gene_name "Vav1"; transcript_type "protein_coding"; transcript_name "Vav1-201"; exon_number 17; exon_id "ENSMUSE00000138958.4"; level 2; protein_id "ENSMUSP00000005889.10"; transcript_support_level "1"; mgi_id "MGI:98923"; tag "basic"; tag "Ensembl_canonical"; tag "GENCODE_Primary"; tag "appris_principal_1"; tag "CCDS"; ccdsid "CCDS28931.1"; havana_gene "OTTMUSG00000036994.1"; havana_transcript "OTTMUST00000095128.1";
chr17	HAVANA	CDS	57612280	57612377	0	+	1	gene_id "ENSMUSG00000034116.18"; transcript_id "ENSMUST00000005889.16"; gene_type "protein_coding"; gene_name "Vav1"; transcript_type "protein_coding"; transcript_name "Vav1-201"; exon_number 17; exon_id "ENSMUSE00000138958.4"; level 2; protein_id "ENSMUSP00000005889.10"; transcript_support_level "1"; mgi_id "MGI:98923"; tag "basic"; tag "Ensembl_canonical"; tag "GENCODE_Primary"; tag "appris_principal_1"; tag "CCDS"; ccdsid "CCDS28931.1"; havana_gene "OTTMUSG00000036994.1"; havana_transcript "OTTMUST00000095128.1";
chr17	HAVANA	exon	57612280	57612377	0	+	.	gene_id "ENSMUSG00000034116.18"; transcript_id "ENSMUST00000112870.5"; gene_type "protein_coding"; gene_name "Vav1"; transcript_type "protein_coding"; transcript_name "Vav1-203"; exon_number 17; exon_id "ENSMUSE00000138958.4"; level 2; protein_id "ENSMUSP00000108491.5"; transcript_support_level "1"; mgi_id "MGI:98923"; tag "basic"; tag "CCDS"; ccdsid "CCDS50159.1"; havana_gene "OTTMUSG00000036994.1"; havana_transcript "OTTMUST00000095129.1";
chr17	HAVANA	CDS	57612280	57612377	0	+	1	gene_id "ENSMUSG00000034116.18"; transcript_id "ENSMUST00000112870.5"; gene_type "protein_coding"; gene_name "Vav1"; transcript_type "protein_coding"; transcript_name "Vav1-203"; exon_number 17; exon_id "ENSMUSE00000138958.4"; level 2; protein_id "ENSMUSP00000108491.5"; transcript_support_level "1"; mgi_id "MGI:98923"; tag "basic"; tag "CCDS"; ccdsid "CCDS50159.1"; havana_gene "OTTMUSG00000036994.1"; havana_transcript "OTTMUST00000095129.1";
chr17	ENSEMBL_gcm37	exon	57612280	57612377	0.732381318038224	+	.	gene_id "ENSMUSG00000034116.18"; transcript_id "ENSMUSG00000034116.18_tx_2"; exon_id "chr17_57612280_57612377_+"; exonnum "17"; txlen "2734";
chr17	HAVANA	exon	57612459	57612481	0	+	.	gene_id "ENSMUSG00000034116.18"; transcript_id "ENSMUST00000169220.9"; gene_type "protein_coding"; gene_name "Vav1"; transcript_type "protein_coding"; transcript_name "Vav1-204"; exon_number 19; exon_id "ENSMUSE00000139010.4"; level 2; protein_id "ENSMUSP00000126694.3"; transcript_support_level "1"; mgi_id "MGI:98923"; tag "basic"; tag "CCDS"; ccdsid "CCDS50158.1"; havana_gene "OTTMUSG00000036994.1"; havana_transcript "OTTMUST00000095127.1";
chr17	HAVANA	CDS	57612459	57612481	0	+	2	gene_id "ENSMUSG00000034116.18"; transcript_id "ENSMUST00000169220.9"; gene_type "protein_coding"; gene_name "Vav1"; transcript_type "protein_coding"; transcript_name "Vav1-204"; exon_number 19; exon_id "ENSMUSE00000139010.4"; level 2; protein_id "ENSMUSP00000126694.3"; transcript_support_level "1"; mgi_id "MGI:98923"; tag "basic"; tag "CCDS"; ccdsid "CCDS50158.1"; havana_gene "OTTMUSG00000036994.1"; havana_transcript "OTTMUST00000095127.1";
chr17	HAVANA	exon	57612459	57612481	0	+	.	gene_id "ENSMUSG00000034116.18"; transcript_id "ENSMUST00000005889.16"; gene_type "protein_coding"; gene_name "Vav1"; transcript_type "protein_coding"; transcript_name "Vav1-201"; exon_number 18; exon_id "ENSMUSE00000139010.4"; level 2; protein_id "ENSMUSP00000005889.10"; transcript_support_level "1"; mgi_id "MGI:98923"; tag "basic"; tag "Ensembl_canonical"; tag "GENCODE_Primary"; tag "appris_principal_1"; tag "CCDS"; ccdsid "CCDS28931.1"; havana_gene "OTTMUSG00000036994.1"; havana_transcript "OTTMUST00000095128.1";
chr17	HAVANA	CDS	57612459	57612481	0	+	2	gene_id "ENSMUSG00000034116.18"; transcript_id "ENSMUST00000005889.16"; gene_type "protein_coding"; gene_name "Vav1"; transcript_type "protein_coding"; transcript_name "Vav1-201"; exon_number 18; exon_id "ENSMUSE00000139010.4"; level 2; protein_id "ENSMUSP00000005889.10"; transcript_support_level "1"; mgi_id "MGI:98923"; tag "basic"; tag "Ensembl_canonical"; tag "GENCODE_Primary"; tag "appris_principal_1"; tag "CCDS"; ccdsid "CCDS28931.1"; havana_gene "OTTMUSG00000036994.1"; havana_transcript "OTTMUST00000095128.1";
chr17	HAVANA	exon	57612459	57612481	0	+	.	gene_id "ENSMUSG00000034116.18"; transcript_id "ENSMUST00000112870.5"; gene_type "protein_coding"; gene_name "Vav1"; transcript_type "protein_coding"; transcript_name "Vav1-203"; exon_number 18; exon_id "ENSMUSE00000139010.4"; level 2; protein_id "ENSMUSP00000108491.5"; transcript_support_level "1"; mgi_id "MGI:98923"; tag "basic"; tag "CCDS"; ccdsid "CCDS50159.1"; havana_gene "OTTMUSG00000036994.1"; havana_transcript "OTTMUST00000095129.1";
chr17	HAVANA	CDS	57612459	57612481	0	+	2	gene_id "ENSMUSG00000034116.18"; transcript_id "ENSMUST00000112870.5"; gene_type "protein_coding"; gene_name "Vav1"; transcript_type "protein_coding"; transcript_name "Vav1-203"; exon_number 18; exon_id "ENSMUSE00000139010.4"; level 2; protein_id "ENSMUSP00000108491.5"; transcript_support_level "1"; mgi_id "MGI:98923"; tag "basic"; tag "CCDS"; ccdsid "CCDS50159.1"; havana_gene "OTTMUSG00000036994.1"; havana_transcript "OTTMUST00000095129.1";
chr17	ENSEMBL_gcm37	exon	57612459	57612481	0.732381318038224	+	.	gene_id "ENSMUSG00000034116.18"; transcript_id "ENSMUSG00000034116.18_tx_2"; exon_id "chr17_57612459_57612481_+"; exonnum "18"; txlen "2734";
chr17	HAVANA	exon	57612663	57612708	0	+	.	gene_id "ENSMUSG00000034116.18"; transcript_id "ENSMUST00000169220.9"; gene_type "protein_coding"; gene_name "Vav1"; transcript_type "protein_coding"; transcript_name "Vav1-204"; exon_number 20; exon_id "ENSMUSE00000138960.4"; level 2; protein_id "ENSMUSP00000126694.3"; transcript_support_level "1"; mgi_id "MGI:98923"; tag "basic"; tag "CCDS"; ccdsid "CCDS50158.1"; havana_gene "OTTMUSG00000036994.1"; havana_transcript "OTTMUST00000095127.1";
chr17	HAVANA	CDS	57612663	57612708	0	+	0	gene_id "ENSMUSG00000034116.18"; transcript_id "ENSMUST00000169220.9"; gene_type "protein_coding"; gene_name "Vav1"; transcript_type "protein_coding"; transcript_name "Vav1-204"; exon_number 20; exon_id "ENSMUSE00000138960.4"; level 2; protein_id "ENSMUSP00000126694.3"; transcript_support_level "1"; mgi_id "MGI:98923"; tag "basic"; tag "CCDS"; ccdsid "CCDS50158.1"; havana_gene "OTTMUSG00000036994.1"; havana_transcript "OTTMUST00000095127.1";
chr17	HAVANA	exon	57612663	57612708	0	+	.	gene_id "ENSMUSG00000034116.18"; transcript_id "ENSMUST00000005889.16"; gene_type "protein_coding"; gene_name "Vav1"; transcript_type "protein_coding"; transcript_name "Vav1-201"; exon_number 19; exon_id "ENSMUSE00000138960.4"; level 2; protein_id "ENSMUSP00000005889.10"; transcript_support_level "1"; mgi_id "MGI:98923"; tag "basic"; tag "Ensembl_canonical"; tag "GENCODE_Primary"; tag "appris_principal_1"; tag "CCDS"; ccdsid "CCDS28931.1"; havana_gene "OTTMUSG00000036994.1"; havana_transcript "OTTMUST00000095128.1";
chr17	HAVANA	CDS	57612663	57612708	0	+	0	gene_id "ENSMUSG00000034116.18"; transcript_id "ENSMUST00000005889.16"; gene_type "protein_coding"; gene_name "Vav1"; transcript_type "protein_coding"; transcript_name "Vav1-201"; exon_number 19; exon_id "ENSMUSE00000138960.4"; level 2; protein_id "ENSMUSP00000005889.10"; transcript_support_level "1"; mgi_id "MGI:98923"; tag "basic"; tag "Ensembl_canonical"; tag "GENCODE_Primary"; tag "appris_principal_1"; tag "CCDS"; ccdsid "CCDS28931.1"; havana_gene "OTTMUSG00000036994.1"; havana_transcript "OTTMUST00000095128.1";
chr17	HAVANA	exon	57612663	57612708	0	+	.	gene_id "ENSMUSG00000034116.18"; transcript_id "ENSMUST00000112870.5"; gene_type "protein_coding"; gene_name "Vav1"; transcript_type "protein_coding"; transcript_name "Vav1-203"; exon_number 19; exon_id "ENSMUSE00000138960.4"; level 2; protein_id "ENSMUSP00000108491.5"; transcript_support_level "1"; mgi_id "MGI:98923"; tag "basic"; tag "CCDS"; ccdsid "CCDS50159.1"; havana_gene "OTTMUSG00000036994.1"; havana_transcript "OTTMUST00000095129.1";
chr17	HAVANA	CDS	57612663	57612708	0	+	0	gene_id "ENSMUSG00000034116.18"; transcript_id "ENSMUST00000112870.5"; gene_type "protein_coding"; gene_name "Vav1"; transcript_type "protein_coding"; transcript_name "Vav1-203"; exon_number 19; exon_id "ENSMUSE00000138960.4"; level 2; protein_id "ENSMUSP00000108491.5"; transcript_support_level "1"; mgi_id "MGI:98923"; tag "basic"; tag "CCDS"; ccdsid "CCDS50159.1"; havana_gene "OTTMUSG00000036994.1"; havana_transcript "OTTMUST00000095129.1";
chr17	ENSEMBL_gcm37	exon	57612663	57612708	0.732381318038224	+	.	gene_id "ENSMUSG00000034116.18"; transcript_id "ENSMUSG00000034116.18_tx_2"; exon_id "chr17_57612663_57612708_+"; exonnum "19"; txlen "2734";
chr17	sragcm37_mid	exon	57612913	57613018	0.732381318038224	+	.	gene_id "ENSMUSG00000034116.18"; transcript_id "ENSMUSG00000034116.18_tx_2"; exon_id "chr17_57612913_57613018_+"; exonnum "20"; txlen "2734";
chr17	HAVANA	exon	57613107	57613243	0	+	.	gene_id "ENSMUSG00000034116.18"; transcript_id "ENSMUST00000169220.9"; gene_type "protein_coding"; gene_name "Vav1"; transcript_type "protein_coding"; transcript_name "Vav1-204"; exon_number 21; exon_id "ENSMUSE00000138940.4"; level 2; protein_id "ENSMUSP00000126694.3"; transcript_support_level "1"; mgi_id "MGI:98923"; tag "basic"; tag "CCDS"; ccdsid "CCDS50158.1"; havana_gene "OTTMUSG00000036994.1"; havana_transcript "OTTMUST00000095127.1";
chr17	HAVANA	CDS	57613107	57613243	0	+	2	gene_id "ENSMUSG00000034116.18"; transcript_id "ENSMUST00000169220.9"; gene_type "protein_coding"; gene_name "Vav1"; transcript_type "protein_coding"; transcript_name "Vav1-204"; exon_number 21; exon_id "ENSMUSE00000138940.4"; level 2; protein_id "ENSMUSP00000126694.3"; transcript_support_level "1"; mgi_id "MGI:98923"; tag "basic"; tag "CCDS"; ccdsid "CCDS50158.1"; havana_gene "OTTMUSG00000036994.1"; havana_transcript "OTTMUST00000095127.1";
chr17	HAVANA	exon	57613107	57613243	0	+	.	gene_id "ENSMUSG00000034116.18"; transcript_id "ENSMUST00000005889.16"; gene_type "protein_coding"; gene_name "Vav1"; transcript_type "protein_coding"; transcript_name "Vav1-201"; exon_number 20; exon_id "ENSMUSE00000138940.4"; level 2; protein_id "ENSMUSP00000005889.10"; transcript_support_level "1"; mgi_id "MGI:98923"; tag "basic"; tag "Ensembl_canonical"; tag "GENCODE_Primary"; tag "appris_principal_1"; tag "CCDS"; ccdsid "CCDS28931.1"; havana_gene "OTTMUSG00000036994.1"; havana_transcript "OTTMUST00000095128.1";
chr17	HAVANA	CDS	57613107	57613243	0	+	2	gene_id "ENSMUSG00000034116.18"; transcript_id "ENSMUST00000005889.16"; gene_type "protein_coding"; gene_name "Vav1"; transcript_type "protein_coding"; transcript_name "Vav1-201"; exon_number 20; exon_id "ENSMUSE00000138940.4"; level 2; protein_id "ENSMUSP00000005889.10"; transcript_support_level "1"; mgi_id "MGI:98923"; tag "basic"; tag "Ensembl_canonical"; tag "GENCODE_Primary"; tag "appris_principal_1"; tag "CCDS"; ccdsid "CCDS28931.1"; havana_gene "OTTMUSG00000036994.1"; havana_transcript "OTTMUST00000095128.1";
chr17	HAVANA	exon	57613107	57613243	0	+	.	gene_id "ENSMUSG00000034116.18"; transcript_id "ENSMUST00000112870.5"; gene_type "protein_coding"; gene_name "Vav1"; transcript_type "protein_coding"; transcript_name "Vav1-203"; exon_number 20; exon_id "ENSMUSE00000138940.4"; level 2; protein_id "ENSMUSP00000108491.5"; transcript_support_level "1"; mgi_id "MGI:98923"; tag "basic"; tag "CCDS"; ccdsid "CCDS50159.1"; havana_gene "OTTMUSG00000036994.1"; havana_transcript "OTTMUST00000095129.1";
chr17	HAVANA	CDS	57613107	57613243	0	+	2	gene_id "ENSMUSG00000034116.18"; transcript_id "ENSMUST00000112870.5"; gene_type "protein_coding"; gene_name "Vav1"; transcript_type "protein_coding"; transcript_name "Vav1-203"; exon_number 20; exon_id "ENSMUSE00000138940.4"; level 2; protein_id "ENSMUSP00000108491.5"; transcript_support_level "1"; mgi_id "MGI:98923"; tag "basic"; tag "CCDS"; ccdsid "CCDS50159.1"; havana_gene "OTTMUSG00000036994.1"; havana_transcript "OTTMUST00000095129.1";
chr17	ENSEMBL_gcm37	exon	57613107	57613243	0.732381318038224	+	.	gene_id "ENSMUSG00000034116.18"; transcript_id "ENSMUSG00000034116.18_tx_2"; exon_id "chr17_57613107_57613243_+"; exonnum "21"; txlen "2734";
chr17	HAVANA	exon	57614034	57614099	0	+	.	gene_id "ENSMUSG00000034116.18"; transcript_id "ENSMUST00000169220.9"; gene_type "protein_coding"; gene_name "Vav1"; transcript_type "protein_coding"; transcript_name "Vav1-204"; exon_number 22; exon_id "ENSMUSE00000541247.4"; level 2; protein_id "ENSMUSP00000126694.3"; transcript_support_level "1"; mgi_id "MGI:98923"; tag "basic"; tag "CCDS"; ccdsid "CCDS50158.1"; havana_gene "OTTMUSG00000036994.1"; havana_transcript "OTTMUST00000095127.1";
chr17	HAVANA	CDS	57614034	57614099	0	+	0	gene_id "ENSMUSG00000034116.18"; transcript_id "ENSMUST00000169220.9"; gene_type "protein_coding"; gene_name "Vav1"; transcript_type "protein_coding"; transcript_name "Vav1-204"; exon_number 22; exon_id "ENSMUSE00000541247.4"; level 2; protein_id "ENSMUSP00000126694.3"; transcript_support_level "1"; mgi_id "MGI:98923"; tag "basic"; tag "CCDS"; ccdsid "CCDS50158.1"; havana_gene "OTTMUSG00000036994.1"; havana_transcript "OTTMUST00000095127.1";
chr17	HAVANA	exon	57614034	57614099	0	+	.	gene_id "ENSMUSG00000034116.18"; transcript_id "ENSMUST00000005889.16"; gene_type "protein_coding"; gene_name "Vav1"; transcript_type "protein_coding"; transcript_name "Vav1-201"; exon_number 21; exon_id "ENSMUSE00000541247.4"; level 2; protein_id "ENSMUSP00000005889.10"; transcript_support_level "1"; mgi_id "MGI:98923"; tag "basic"; tag "Ensembl_canonical"; tag "GENCODE_Primary"; tag "appris_principal_1"; tag "CCDS"; ccdsid "CCDS28931.1"; havana_gene "OTTMUSG00000036994.1"; havana_transcript "OTTMUST00000095128.1";
chr17	HAVANA	CDS	57614034	57614099	0	+	0	gene_id "ENSMUSG00000034116.18"; transcript_id "ENSMUST00000005889.16"; gene_type "protein_coding"; gene_name "Vav1"; transcript_type "protein_coding"; transcript_name "Vav1-201"; exon_number 21; exon_id "ENSMUSE00000541247.4"; level 2; protein_id "ENSMUSP00000005889.10"; transcript_support_level "1"; mgi_id "MGI:98923"; tag "basic"; tag "Ensembl_canonical"; tag "GENCODE_Primary"; tag "appris_principal_1"; tag "CCDS"; ccdsid "CCDS28931.1"; havana_gene "OTTMUSG00000036994.1"; havana_transcript "OTTMUST00000095128.1";
chr17	HAVANA	exon	57614034	57614099	0	+	.	gene_id "ENSMUSG00000034116.18"; transcript_id "ENSMUST00000112870.5"; gene_type "protein_coding"; gene_name "Vav1"; transcript_type "protein_coding"; transcript_name "Vav1-203"; exon_number 21; exon_id "ENSMUSE00000541247.4"; level 2; protein_id "ENSMUSP00000108491.5"; transcript_support_level "1"; mgi_id "MGI:98923"; tag "basic"; tag "CCDS"; ccdsid "CCDS50159.1"; havana_gene "OTTMUSG00000036994.1"; havana_transcript "OTTMUST00000095129.1";
chr17	HAVANA	CDS	57614034	57614099	0	+	0	gene_id "ENSMUSG00000034116.18"; transcript_id "ENSMUST00000112870.5"; gene_type "protein_coding"; gene_name "Vav1"; transcript_type "protein_coding"; transcript_name "Vav1-203"; exon_number 21; exon_id "ENSMUSE00000541247.4"; level 2; protein_id "ENSMUSP00000108491.5"; transcript_support_level "1"; mgi_id "MGI:98923"; tag "basic"; tag "CCDS"; ccdsid "CCDS50159.1"; havana_gene "OTTMUSG00000036994.1"; havana_transcript "OTTMUST00000095129.1";
chr17	ENSEMBL_gcm37	exon	57614034	57614099	0.732381318038224	+	.	gene_id "ENSMUSG00000034116.18"; transcript_id "ENSMUSG00000034116.18_tx_2"; exon_id "chr17_57614034_57614099_+"; exonnum "22"; txlen "2734";
chr17	HAVANA	exon	57616452	57616483	0	+	.	gene_id "ENSMUSG00000034116.18"; transcript_id "ENSMUST00000169220.9"; gene_type "protein_coding"; gene_name "Vav1"; transcript_type "protein_coding"; transcript_name "Vav1-204"; exon_number 23; exon_id "ENSMUSE00000657100.2"; level 2; protein_id "ENSMUSP00000126694.3"; transcript_support_level "1"; mgi_id "MGI:98923"; tag "basic"; tag "CCDS"; ccdsid "CCDS50158.1"; havana_gene "OTTMUSG00000036994.1"; havana_transcript "OTTMUST00000095127.1";
chr17	HAVANA	CDS	57616452	57616483	0	+	0	gene_id "ENSMUSG00000034116.18"; transcript_id "ENSMUST00000169220.9"; gene_type "protein_coding"; gene_name "Vav1"; transcript_type "protein_coding"; transcript_name "Vav1-204"; exon_number 23; exon_id "ENSMUSE00000657100.2"; level 2; protein_id "ENSMUSP00000126694.3"; transcript_support_level "1"; mgi_id "MGI:98923"; tag "basic"; tag "CCDS"; ccdsid "CCDS50158.1"; havana_gene "OTTMUSG00000036994.1"; havana_transcript "OTTMUST00000095127.1";
chr17	HAVANA	exon	57616452	57616483	0	+	.	gene_id "ENSMUSG00000034116.18"; transcript_id "ENSMUST00000005889.16"; gene_type "protein_coding"; gene_name "Vav1"; transcript_type "protein_coding"; transcript_name "Vav1-201"; exon_number 22; exon_id "ENSMUSE00000657100.2"; level 2; protein_id "ENSMUSP00000005889.10"; transcript_support_level "1"; mgi_id "MGI:98923"; tag "basic"; tag "Ensembl_canonical"; tag "GENCODE_Primary"; tag "appris_principal_1"; tag "CCDS"; ccdsid "CCDS28931.1"; havana_gene "OTTMUSG00000036994.1"; havana_transcript "OTTMUST00000095128.1";
chr17	HAVANA	CDS	57616452	57616483	0	+	0	gene_id "ENSMUSG00000034116.18"; transcript_id "ENSMUST00000005889.16"; gene_type "protein_coding"; gene_name "Vav1"; transcript_type "protein_coding"; transcript_name "Vav1-201"; exon_number 22; exon_id "ENSMUSE00000657100.2"; level 2; protein_id "ENSMUSP00000005889.10"; transcript_support_level "1"; mgi_id "MGI:98923"; tag "basic"; tag "Ensembl_canonical"; tag "GENCODE_Primary"; tag "appris_principal_1"; tag "CCDS"; ccdsid "CCDS28931.1"; havana_gene "OTTMUSG00000036994.1"; havana_transcript "OTTMUST00000095128.1";
chr17	HAVANA	exon	57616452	57616483	0	+	.	gene_id "ENSMUSG00000034116.18"; transcript_id "ENSMUST00000112870.5"; gene_type "protein_coding"; gene_name "Vav1"; transcript_type "protein_coding"; transcript_name "Vav1-203"; exon_number 22; exon_id "ENSMUSE00000657100.2"; level 2; protein_id "ENSMUSP00000108491.5"; transcript_support_level "1"; mgi_id "MGI:98923"; tag "basic"; tag "CCDS"; ccdsid "CCDS50159.1"; havana_gene "OTTMUSG00000036994.1"; havana_transcript "OTTMUST00000095129.1";
chr17	HAVANA	CDS	57616452	57616483	0	+	0	gene_id "ENSMUSG00000034116.18"; transcript_id "ENSMUST00000112870.5"; gene_type "protein_coding"; gene_name "Vav1"; transcript_type "protein_coding"; transcript_name "Vav1-203"; exon_number 22; exon_id "ENSMUSE00000657100.2"; level 2; protein_id "ENSMUSP00000108491.5"; transcript_support_level "1"; mgi_id "MGI:98923"; tag "basic"; tag "CCDS"; ccdsid "CCDS50159.1"; havana_gene "OTTMUSG00000036994.1"; havana_transcript "OTTMUST00000095129.1";
chr17	ENSEMBL_gcm37	exon	57616452	57616483	0.732381318038224	+	.	gene_id "ENSMUSG00000034116.18"; transcript_id "ENSMUSG00000034116.18_tx_2"; exon_id "chr17_57616452_57616483_+"; exonnum "23"; txlen "2734";
chr17	HAVANA	exon	57618784	57618900	0	+	.	gene_id "ENSMUSG00000034116.18"; transcript_id "ENSMUST00000169220.9"; gene_type "protein_coding"; gene_name "Vav1"; transcript_type "protein_coding"; transcript_name "Vav1-204"; exon_number 24; exon_id "ENSMUSE00000657099.2"; level 2; protein_id "ENSMUSP00000126694.3"; transcript_support_level "1"; mgi_id "MGI:98923"; tag "basic"; tag "CCDS"; ccdsid "CCDS50158.1"; havana_gene "OTTMUSG00000036994.1"; havana_transcript "OTTMUST00000095127.1";
chr17	HAVANA	CDS	57618784	57618900	0	+	1	gene_id "ENSMUSG00000034116.18"; transcript_id "ENSMUST00000169220.9"; gene_type "protein_coding"; gene_name "Vav1"; transcript_type "protein_coding"; transcript_name "Vav1-204"; exon_number 24; exon_id "ENSMUSE00000657099.2"; level 2; protein_id "ENSMUSP00000126694.3"; transcript_support_level "1"; mgi_id "MGI:98923"; tag "basic"; tag "CCDS"; ccdsid "CCDS50158.1"; havana_gene "OTTMUSG00000036994.1"; havana_transcript "OTTMUST00000095127.1";
chr17	HAVANA	exon	57618784	57618900	0	+	.	gene_id "ENSMUSG00000034116.18"; transcript_id "ENSMUST00000005889.16"; gene_type "protein_coding"; gene_name "Vav1"; transcript_type "protein_coding"; transcript_name "Vav1-201"; exon_number 23; exon_id "ENSMUSE00000657099.2"; level 2; protein_id "ENSMUSP00000005889.10"; transcript_support_level "1"; mgi_id "MGI:98923"; tag "basic"; tag "Ensembl_canonical"; tag "GENCODE_Primary"; tag "appris_principal_1"; tag "CCDS"; ccdsid "CCDS28931.1"; havana_gene "OTTMUSG00000036994.1"; havana_transcript "OTTMUST00000095128.1";
chr17	HAVANA	CDS	57618784	57618900	0	+	1	gene_id "ENSMUSG00000034116.18"; transcript_id "ENSMUST00000005889.16"; gene_type "protein_coding"; gene_name "Vav1"; transcript_type "protein_coding"; transcript_name "Vav1-201"; exon_number 23; exon_id "ENSMUSE00000657099.2"; level 2; protein_id "ENSMUSP00000005889.10"; transcript_support_level "1"; mgi_id "MGI:98923"; tag "basic"; tag "Ensembl_canonical"; tag "GENCODE_Primary"; tag "appris_principal_1"; tag "CCDS"; ccdsid "CCDS28931.1"; havana_gene "OTTMUSG00000036994.1"; havana_transcript "OTTMUST00000095128.1";
chr17	ENSEMBL_gcm37	exon	57618784	57618900	0.732381318038224	+	.	gene_id "ENSMUSG00000034116.18"; transcript_id "ENSMUSG00000034116.18_tx_2"; exon_id "chr17_57618784_57618900_+"; exonnum "24"; txlen "2734";
chr17	HAVANA	exon	57618896	57618934	0	+	.	gene_id "ENSMUSG00000034116.18"; transcript_id "ENSMUST00000008847.7"; gene_type "protein_coding"; gene_name "Vav1"; transcript_type "protein_coding_CDS_not_defined"; transcript_name "Vav1-202"; exon_number 1; exon_id "ENSMUSE00000877128.2"; level 2; transcript_support_level "1"; mgi_id "MGI:98923"; havana_gene "OTTMUSG00000036994.1"; havana_transcript "OTTMUST00000095131.1";
chr17	HAVANA	transcript	57618896	57634953	0	+	.	gene_id "ENSMUSG00000034116.18"; transcript_id "ENSMUST00000008847.7"; gene_type "protein_coding"; gene_name "Vav1"; transcript_type "protein_coding_CDS_not_defined"; transcript_name "Vav1-202"; level 2; transcript_support_level "1"; mgi_id "MGI:98923"; havana_gene "OTTMUSG00000036994.1"; havana_transcript "OTTMUST00000095131.1";
chr17	HAVANA	exon	57621244	57621580	0	+	.	gene_id "ENSMUSG00000034116.18"; transcript_id "ENSMUST00000008847.7"; gene_type "protein_coding"; gene_name "Vav1"; transcript_type "protein_coding_CDS_not_defined"; transcript_name "Vav1-202"; exon_number 2; exon_id "ENSMUSE00000139002.5"; level 2; transcript_support_level "1"; mgi_id "MGI:98923"; havana_gene "OTTMUSG00000036994.1"; havana_transcript "OTTMUST00000095131.1";
chr17	HAVANA	exon	57622244	57622331	0	+	.	gene_id "ENSMUSG00000034116.18"; transcript_id "ENSMUST00000169220.9"; gene_type "protein_coding"; gene_name "Vav1"; transcript_type "protein_coding"; transcript_name "Vav1-204"; exon_number 25; exon_id "ENSMUSE00001290579.2"; level 2; protein_id "ENSMUSP00000126694.3"; transcript_support_level "1"; mgi_id "MGI:98923"; tag "basic"; tag "CCDS"; ccdsid "CCDS50158.1"; havana_gene "OTTMUSG00000036994.1"; havana_transcript "OTTMUST00000095127.1";
chr17	HAVANA	CDS	57622244	57622331	0	+	1	gene_id "ENSMUSG00000034116.18"; transcript_id "ENSMUST00000169220.9"; gene_type "protein_coding"; gene_name "Vav1"; transcript_type "protein_coding"; transcript_name "Vav1-204"; exon_number 25; exon_id "ENSMUSE00001290579.2"; level 2; protein_id "ENSMUSP00000126694.3"; transcript_support_level "1"; mgi_id "MGI:98923"; tag "basic"; tag "CCDS"; ccdsid "CCDS50158.1"; havana_gene "OTTMUSG00000036994.1"; havana_transcript "OTTMUST00000095127.1";
chr17	HAVANA	exon	57622244	57622331	0	+	.	gene_id "ENSMUSG00000034116.18"; transcript_id "ENSMUST00000005889.16"; gene_type "protein_coding"; gene_name "Vav1"; transcript_type "protein_coding"; transcript_name "Vav1-201"; exon_number 24; exon_id "ENSMUSE00001290579.2"; level 2; protein_id "ENSMUSP00000005889.10"; transcript_support_level "1"; mgi_id "MGI:98923"; tag "basic"; tag "Ensembl_canonical"; tag "GENCODE_Primary"; tag "appris_principal_1"; tag "CCDS"; ccdsid "CCDS28931.1"; havana_gene "OTTMUSG00000036994.1"; havana_transcript "OTTMUST00000095128.1";
chr17	HAVANA	CDS	57622244	57622331	0	+	1	gene_id "ENSMUSG00000034116.18"; transcript_id "ENSMUST00000005889.16"; gene_type "protein_coding"; gene_name "Vav1"; transcript_type "protein_coding"; transcript_name "Vav1-201"; exon_number 24; exon_id "ENSMUSE00001290579.2"; level 2; protein_id "ENSMUSP00000005889.10"; transcript_support_level "1"; mgi_id "MGI:98923"; tag "basic"; tag "Ensembl_canonical"; tag "GENCODE_Primary"; tag "appris_principal_1"; tag "CCDS"; ccdsid "CCDS28931.1"; havana_gene "OTTMUSG00000036994.1"; havana_transcript "OTTMUST00000095128.1";
chr17	HAVANA	exon	57622244	57622331	0	+	.	gene_id "ENSMUSG00000034116.18"; transcript_id "ENSMUST00000112870.5"; gene_type "protein_coding"; gene_name "Vav1"; transcript_type "protein_coding"; transcript_name "Vav1-203"; exon_number 23; exon_id "ENSMUSE00001290579.2"; level 2; protein_id "ENSMUSP00000108491.5"; transcript_support_level "1"; mgi_id "MGI:98923"; tag "basic"; tag "CCDS"; ccdsid "CCDS50159.1"; havana_gene "OTTMUSG00000036994.1"; havana_transcript "OTTMUST00000095129.1";
chr17	HAVANA	CDS	57622244	57622331	0	+	1	gene_id "ENSMUSG00000034116.18"; transcript_id "ENSMUST00000112870.5"; gene_type "protein_coding"; gene_name "Vav1"; transcript_type "protein_coding"; transcript_name "Vav1-203"; exon_number 23; exon_id "ENSMUSE00001290579.2"; level 2; protein_id "ENSMUSP00000108491.5"; transcript_support_level "1"; mgi_id "MGI:98923"; tag "basic"; tag "CCDS"; ccdsid "CCDS50159.1"; havana_gene "OTTMUSG00000036994.1"; havana_transcript "OTTMUST00000095129.1";
chr17	HAVANA	exon	57622244	57622331	0	+	.	gene_id "ENSMUSG00000034116.18"; transcript_id "ENSMUST00000008847.7"; gene_type "protein_coding"; gene_name "Vav1"; transcript_type "protein_coding_CDS_not_defined"; transcript_name "Vav1-202"; exon_number 3; exon_id "ENSMUSE00001231905.2"; level 2; transcript_support_level "1"; mgi_id "MGI:98923"; havana_gene "OTTMUSG00000036994.1"; havana_transcript "OTTMUST00000095131.1";
chr17	ENSEMBL_gcm37	exon	57622244	57622331	0.732381318038224	+	.	gene_id "ENSMUSG00000034116.18"; transcript_id "ENSMUSG00000034116.18_tx_2"; exon_id "chr17_57622244_57622331_+"; exonnum "25"; txlen "2734";
chr17	HAVANA	exon	57625628	57625742	0	+	.	gene_id "ENSMUSG00000034116.18"; transcript_id "ENSMUST00000169220.9"; gene_type "protein_coding"; gene_name "Vav1"; transcript_type "protein_coding"; transcript_name "Vav1-204"; exon_number 26; exon_id "ENSMUSE00001306108.2"; level 2; protein_id "ENSMUSP00000126694.3"; transcript_support_level "1"; mgi_id "MGI:98923"; tag "basic"; tag "CCDS"; ccdsid "CCDS50158.1"; havana_gene "OTTMUSG00000036994.1"; havana_transcript "OTTMUST00000095127.1";
chr17	HAVANA	CDS	57625628	57625742	0	+	0	gene_id "ENSMUSG00000034116.18"; transcript_id "ENSMUST00000169220.9"; gene_type "protein_coding"; gene_name "Vav1"; transcript_type "protein_coding"; transcript_name "Vav1-204"; exon_number 26; exon_id "ENSMUSE00001306108.2"; level 2; protein_id "ENSMUSP00000126694.3"; transcript_support_level "1"; mgi_id "MGI:98923"; tag "basic"; tag "CCDS"; ccdsid "CCDS50158.1"; havana_gene "OTTMUSG00000036994.1"; havana_transcript "OTTMUST00000095127.1";
chr17	HAVANA	exon	57625628	57625742	0	+	.	gene_id "ENSMUSG00000034116.18"; transcript_id "ENSMUST00000005889.16"; gene_type "protein_coding"; gene_name "Vav1"; transcript_type "protein_coding"; transcript_name "Vav1-201"; exon_number 25; exon_id "ENSMUSE00001306108.2"; level 2; protein_id "ENSMUSP00000005889.10"; transcript_support_level "1"; mgi_id "MGI:98923"; tag "basic"; tag "Ensembl_canonical"; tag "GENCODE_Primary"; tag "appris_principal_1"; tag "CCDS"; ccdsid "CCDS28931.1"; havana_gene "OTTMUSG00000036994.1"; havana_transcript "OTTMUST00000095128.1";
chr17	HAVANA	CDS	57625628	57625742	0	+	0	gene_id "ENSMUSG00000034116.18"; transcript_id "ENSMUST00000005889.16"; gene_type "protein_coding"; gene_name "Vav1"; transcript_type "protein_coding"; transcript_name "Vav1-201"; exon_number 25; exon_id "ENSMUSE00001306108.2"; level 2; protein_id "ENSMUSP00000005889.10"; transcript_support_level "1"; mgi_id "MGI:98923"; tag "basic"; tag "Ensembl_canonical"; tag "GENCODE_Primary"; tag "appris_principal_1"; tag "CCDS"; ccdsid "CCDS28931.1"; havana_gene "OTTMUSG00000036994.1"; havana_transcript "OTTMUST00000095128.1";
chr17	HAVANA	exon	57625628	57625742	0	+	.	gene_id "ENSMUSG00000034116.18"; transcript_id "ENSMUST00000112870.5"; gene_type "protein_coding"; gene_name "Vav1"; transcript_type "protein_coding"; transcript_name "Vav1-203"; exon_number 24; exon_id "ENSMUSE00001306108.2"; level 2; protein_id "ENSMUSP00000108491.5"; transcript_support_level "1"; mgi_id "MGI:98923"; tag "basic"; tag "CCDS"; ccdsid "CCDS50159.1"; havana_gene "OTTMUSG00000036994.1"; havana_transcript "OTTMUST00000095129.1";
chr17	HAVANA	CDS	57625628	57625742	0	+	0	gene_id "ENSMUSG00000034116.18"; transcript_id "ENSMUST00000112870.5"; gene_type "protein_coding"; gene_name "Vav1"; transcript_type "protein_coding"; transcript_name "Vav1-203"; exon_number 24; exon_id "ENSMUSE00001306108.2"; level 2; protein_id "ENSMUSP00000108491.5"; transcript_support_level "1"; mgi_id "MGI:98923"; tag "basic"; tag "CCDS"; ccdsid "CCDS50159.1"; havana_gene "OTTMUSG00000036994.1"; havana_transcript "OTTMUST00000095129.1";
chr17	HAVANA	exon	57625628	57625742	0	+	.	gene_id "ENSMUSG00000034116.18"; transcript_id "ENSMUST00000008847.7"; gene_type "protein_coding"; gene_name "Vav1"; transcript_type "protein_coding_CDS_not_defined"; transcript_name "Vav1-202"; exon_number 4; exon_id "ENSMUSE00001212381.2"; level 2; transcript_support_level "1"; mgi_id "MGI:98923"; havana_gene "OTTMUSG00000036994.1"; havana_transcript "OTTMUST00000095131.1";
chr17	ENSEMBL_gcm37	exon	57625628	57625742	0.732381318038224	+	.	gene_id "ENSMUSG00000034116.18"; transcript_id "ENSMUSG00000034116.18_tx_2"; exon_id "chr17_57625628_57625742_+"; exonnum "26"; txlen "2734";
chr17	HAVANA	exon	57631642	57631793	0	+	.	gene_id "ENSMUSG00000034116.18"; transcript_id "ENSMUST00000169220.9"; gene_type "protein_coding"; gene_name "Vav1"; transcript_type "protein_coding"; transcript_name "Vav1-204"; exon_number 27; exon_id "ENSMUSE00001207261.2"; level 2; protein_id "ENSMUSP00000126694.3"; transcript_support_level "1"; mgi_id "MGI:98923"; tag "basic"; tag "CCDS"; ccdsid "CCDS50158.1"; havana_gene "OTTMUSG00000036994.1"; havana_transcript "OTTMUST00000095127.1";
chr17	HAVANA	CDS	57631642	57631793	0	+	2	gene_id "ENSMUSG00000034116.18"; transcript_id "ENSMUST00000169220.9"; gene_type "protein_coding"; gene_name "Vav1"; transcript_type "protein_coding"; transcript_name "Vav1-204"; exon_number 27; exon_id "ENSMUSE00001207261.2"; level 2; protein_id "ENSMUSP00000126694.3"; transcript_support_level "1"; mgi_id "MGI:98923"; tag "basic"; tag "CCDS"; ccdsid "CCDS50158.1"; havana_gene "OTTMUSG00000036994.1"; havana_transcript "OTTMUST00000095127.1";
chr17	HAVANA	exon	57631642	57631793	0	+	.	gene_id "ENSMUSG00000034116.18"; transcript_id "ENSMUST00000005889.16"; gene_type "protein_coding"; gene_name "Vav1"; transcript_type "protein_coding"; transcript_name "Vav1-201"; exon_number 26; exon_id "ENSMUSE00001207261.2"; level 2; protein_id "ENSMUSP00000005889.10"; transcript_support_level "1"; mgi_id "MGI:98923"; tag "basic"; tag "Ensembl_canonical"; tag "GENCODE_Primary"; tag "appris_principal_1"; tag "CCDS"; ccdsid "CCDS28931.1"; havana_gene "OTTMUSG00000036994.1"; havana_transcript "OTTMUST00000095128.1";
chr17	HAVANA	CDS	57631642	57631793	0	+	2	gene_id "ENSMUSG00000034116.18"; transcript_id "ENSMUST00000005889.16"; gene_type "protein_coding"; gene_name "Vav1"; transcript_type "protein_coding"; transcript_name "Vav1-201"; exon_number 26; exon_id "ENSMUSE00001207261.2"; level 2; protein_id "ENSMUSP00000005889.10"; transcript_support_level "1"; mgi_id "MGI:98923"; tag "basic"; tag "Ensembl_canonical"; tag "GENCODE_Primary"; tag "appris_principal_1"; tag "CCDS"; ccdsid "CCDS28931.1"; havana_gene "OTTMUSG00000036994.1"; havana_transcript "OTTMUST00000095128.1";
chr17	HAVANA	exon	57631642	57631793	0	+	.	gene_id "ENSMUSG00000034116.18"; transcript_id "ENSMUST00000112870.5"; gene_type "protein_coding"; gene_name "Vav1"; transcript_type "protein_coding"; transcript_name "Vav1-203"; exon_number 25; exon_id "ENSMUSE00001207261.2"; level 2; protein_id "ENSMUSP00000108491.5"; transcript_support_level "1"; mgi_id "MGI:98923"; tag "basic"; tag "CCDS"; ccdsid "CCDS50159.1"; havana_gene "OTTMUSG00000036994.1"; havana_transcript "OTTMUST00000095129.1";
chr17	HAVANA	CDS	57631642	57631793	0	+	2	gene_id "ENSMUSG00000034116.18"; transcript_id "ENSMUST00000112870.5"; gene_type "protein_coding"; gene_name "Vav1"; transcript_type "protein_coding"; transcript_name "Vav1-203"; exon_number 25; exon_id "ENSMUSE00001207261.2"; level 2; protein_id "ENSMUSP00000108491.5"; transcript_support_level "1"; mgi_id "MGI:98923"; tag "basic"; tag "CCDS"; ccdsid "CCDS50159.1"; havana_gene "OTTMUSG00000036994.1"; havana_transcript "OTTMUST00000095129.1";
chr17	HAVANA	exon	57631642	57631793	0	+	.	gene_id "ENSMUSG00000034116.18"; transcript_id "ENSMUST00000008847.7"; gene_type "protein_coding"; gene_name "Vav1"; transcript_type "protein_coding_CDS_not_defined"; transcript_name "Vav1-202"; exon_number 5; exon_id "ENSMUSE00001273790.2"; level 2; transcript_support_level "1"; mgi_id "MGI:98923"; havana_gene "OTTMUSG00000036994.1"; havana_transcript "OTTMUST00000095131.1";
chr17	ENSEMBL_gcm37	exon	57631642	57631793	0.732381318038224	+	.	gene_id "ENSMUSG00000034116.18"; transcript_id "ENSMUSG00000034116.18_tx_2"; exon_id "chr17_57631642_57631793_+"; exonnum "27"; txlen "2734";
chr17	HAVANA	CDS	57634651	57634701	0	+	0	gene_id "ENSMUSG00000034116.18"; transcript_id "ENSMUST00000169220.9"; gene_type "protein_coding"; gene_name "Vav1"; transcript_type "protein_coding"; transcript_name "Vav1-204"; exon_number 28; exon_id "ENSMUSE00000962224.2"; level 2; protein_id "ENSMUSP00000126694.3"; transcript_support_level "1"; mgi_id "MGI:98923"; tag "basic"; tag "CCDS"; ccdsid "CCDS50158.1"; havana_gene "OTTMUSG00000036994.1"; havana_transcript "OTTMUST00000095127.1";
chr17	HAVANA	CDS	57634651	57634701	0	+	0	gene_id "ENSMUSG00000034116.18"; transcript_id "ENSMUST00000005889.16"; gene_type "protein_coding"; gene_name "Vav1"; transcript_type "protein_coding"; transcript_name "Vav1-201"; exon_number 27; exon_id "ENSMUSE00000929689.2"; level 2; protein_id "ENSMUSP00000005889.10"; transcript_support_level "1"; mgi_id "MGI:98923"; tag "basic"; tag "Ensembl_canonical"; tag "GENCODE_Primary"; tag "appris_principal_1"; tag "CCDS"; ccdsid "CCDS28931.1"; havana_gene "OTTMUSG00000036994.1"; havana_transcript "OTTMUST00000095128.1";
chr17	HAVANA	CDS	57634651	57634701	0	+	0	gene_id "ENSMUSG00000034116.18"; transcript_id "ENSMUST00000112870.5"; gene_type "protein_coding"; gene_name "Vav1"; transcript_type "protein_coding"; transcript_name "Vav1-203"; exon_number 26; exon_id "ENSMUSE00000933604.2"; level 2; protein_id "ENSMUSP00000108491.5"; transcript_support_level "1"; mgi_id "MGI:98923"; tag "basic"; tag "CCDS"; ccdsid "CCDS50159.1"; havana_gene "OTTMUSG00000036994.1"; havana_transcript "OTTMUST00000095129.1";
chr17	HAVANA	exon	57634651	57634950	0	+	.	gene_id "ENSMUSG00000034116.18"; transcript_id "ENSMUST00000169220.9"; gene_type "protein_coding"; gene_name "Vav1"; transcript_type "protein_coding"; transcript_name "Vav1-204"; exon_number 28; exon_id "ENSMUSE00000962224.2"; level 2; protein_id "ENSMUSP00000126694.3"; transcript_support_level "1"; mgi_id "MGI:98923"; tag "basic"; tag "CCDS"; ccdsid "CCDS50158.1"; havana_gene "OTTMUSG00000036994.1"; havana_transcript "OTTMUST00000095127.1";
chr17	HAVANA	exon	57634651	57634953	0	+	.	gene_id "ENSMUSG00000034116.18"; transcript_id "ENSMUST00000008847.7"; gene_type "protein_coding"; gene_name "Vav1"; transcript_type "protein_coding_CDS_not_defined"; transcript_name "Vav1-202"; exon_number 6; exon_id "ENSMUSE00000606581.5"; level 2; transcript_support_level "1"; mgi_id "MGI:98923"; havana_gene "OTTMUSG00000036994.1"; havana_transcript "OTTMUST00000095131.1";
chr17	ENSEMBL_gcm37	exon	57634651	57634953	0.732381318038224	+	.	gene_id "ENSMUSG00000034116.18"; transcript_id "ENSMUSG00000034116.18_tx_2"; exon_id "chr17_57634651_57634953_+"; exonnum "28"; txlen "2734";
chr17	HAVANA	exon	57634651	57634955	0	+	.	gene_id "ENSMUSG00000034116.18"; transcript_id "ENSMUST00000112870.5"; gene_type "protein_coding"; gene_name "Vav1"; transcript_type "protein_coding"; transcript_name "Vav1-203"; exon_number 26; exon_id "ENSMUSE00000933604.2"; level 2; protein_id "ENSMUSP00000108491.5"; transcript_support_level "1"; mgi_id "MGI:98923"; tag "basic"; tag "CCDS"; ccdsid "CCDS50159.1"; havana_gene "OTTMUSG00000036994.1"; havana_transcript "OTTMUST00000095129.1";
chr17	HAVANA	exon	57634651	57635031	0	+	.	gene_id "ENSMUSG00000034116.18"; transcript_id "ENSMUST00000005889.16"; gene_type "protein_coding"; gene_name "Vav1"; transcript_type "protein_coding"; transcript_name "Vav1-201"; exon_number 27; exon_id "ENSMUSE00000929689.2"; level 2; protein_id "ENSMUSP00000005889.10"; transcript_support_level "1"; mgi_id "MGI:98923"; tag "basic"; tag "Ensembl_canonical"; tag "GENCODE_Primary"; tag "appris_principal_1"; tag "CCDS"; ccdsid "CCDS28931.1"; havana_gene "OTTMUSG00000036994.1"; havana_transcript "OTTMUST00000095128.1";
chr17	HAVANA	stop_codon	57634702	57634704	0	+	0	gene_id "ENSMUSG00000034116.18"; transcript_id "ENSMUST00000169220.9"; gene_type "protein_coding"; gene_name "Vav1"; transcript_type "protein_coding"; transcript_name "Vav1-204"; exon_number 28; exon_id "ENSMUSE00000962224.2"; level 2; protein_id "ENSMUSP00000126694.3"; transcript_support_level "1"; mgi_id "MGI:98923"; tag "basic"; tag "CCDS"; ccdsid "CCDS50158.1"; havana_gene "OTTMUSG00000036994.1"; havana_transcript "OTTMUST00000095127.1";
chr17	HAVANA	stop_codon	57634702	57634704	0	+	0	gene_id "ENSMUSG00000034116.18"; transcript_id "ENSMUST00000005889.16"; gene_type "protein_coding"; gene_name "Vav1"; transcript_type "protein_coding"; transcript_name "Vav1-201"; exon_number 27; exon_id "ENSMUSE00000929689.2"; level 2; protein_id "ENSMUSP00000005889.10"; transcript_support_level "1"; mgi_id "MGI:98923"; tag "basic"; tag "Ensembl_canonical"; tag "GENCODE_Primary"; tag "appris_principal_1"; tag "CCDS"; ccdsid "CCDS28931.1"; havana_gene "OTTMUSG00000036994.1"; havana_transcript "OTTMUST00000095128.1";
chr17	HAVANA	stop_codon	57634702	57634704	0	+	0	gene_id "ENSMUSG00000034116.18"; transcript_id "ENSMUST00000112870.5"; gene_type "protein_coding"; gene_name "Vav1"; transcript_type "protein_coding"; transcript_name "Vav1-203"; exon_number 26; exon_id "ENSMUSE00000933604.2"; level 2; protein_id "ENSMUSP00000108491.5"; transcript_support_level "1"; mgi_id "MGI:98923"; tag "basic"; tag "CCDS"; ccdsid "CCDS50159.1"; havana_gene "OTTMUSG00000036994.1"; havana_transcript "OTTMUST00000095129.1";
chr17	HAVANA	UTR	57634702	57634950	0	+	.	gene_id "ENSMUSG00000034116.18"; transcript_id "ENSMUST00000169220.9"; gene_type "protein_coding"; gene_name "Vav1"; transcript_type "protein_coding"; transcript_name "Vav1-204"; exon_number 28; exon_id "ENSMUSE00000962224.2"; level 2; protein_id "ENSMUSP00000126694.3"; transcript_support_level "1"; mgi_id "MGI:98923"; tag "basic"; tag "CCDS"; ccdsid "CCDS50158.1"; havana_gene "OTTMUSG00000036994.1"; havana_transcript "OTTMUST00000095127.1";
chr17	HAVANA	UTR	57634702	57634955	0	+	.	gene_id "ENSMUSG00000034116.18"; transcript_id "ENSMUST00000112870.5"; gene_type "protein_coding"; gene_name "Vav1"; transcript_type "protein_coding"; transcript_name "Vav1-203"; exon_number 26; exon_id "ENSMUSE00000933604.2"; level 2; protein_id "ENSMUSP00000108491.5"; transcript_support_level "1"; mgi_id "MGI:98923"; tag "basic"; tag "CCDS"; ccdsid "CCDS50159.1"; havana_gene "OTTMUSG00000036994.1"; havana_transcript "OTTMUST00000095129.1";
chr17	HAVANA	UTR	57634702	57635031	0	+	.	gene_id "ENSMUSG00000034116.18"; transcript_id "ENSMUST00000005889.16"; gene_type "protein_coding"; gene_name "Vav1"; transcript_type "protein_coding"; transcript_name "Vav1-201"; exon_number 27; exon_id "ENSMUSE00000929689.2"; level 2; protein_id "ENSMUSP00000005889.10"; transcript_support_level "1"; mgi_id "MGI:98923"; tag "basic"; tag "Ensembl_canonical"; tag "GENCODE_Primary"; tag "appris_principal_1"; tag "CCDS"; ccdsid "CCDS28931.1"; havana_gene "OTTMUSG00000036994.1"; havana_transcript "OTTMUST00000095128.1";
chr17	sragcm37_es	exon	57641327	57641647	0.0107315404125199	+	.	gene_id "ENSMUSG00000004730.16"; transcript_id "ENSMUSG00000004730.16_tx_4"; exon_id "chr17_57641327_57641647_+"; exonnum "1"; txlen "3380";
chr17	sragcm37_es	exon	57641338	57641484	0.0107315404125199	+	.	gene_id "ENSMUSG00000004730.16"; transcript_id "ENSMUSG00000004730.16_tx_3"; exon_id "chr17_57641338_57641484_+"; exonnum "1"; txlen "3206";
chr17	sragcm37_mid	exon	57641812	57641946	0.0107315404125199	+	.	gene_id "ENSMUSG00000004730.16"; transcript_id "ENSMUSG00000004730.16_tx_3"; exon_id "chr17_57641812_57641946_+"; exonnum "2"; txlen "3206";
chr17	sragcm37_mid	exon	57641812	57641946	0.0107315404125199	+	.	gene_id "ENSMUSG00000004730.16"; transcript_id "ENSMUSG00000004730.16_tx_4"; exon_id "chr17_57641812_57641946_+"; exonnum "2"; txlen "3380";
chr17	HAVANA	UTR	57665691	57665725	0	+	.	gene_id "ENSMUSG00000004730.16"; transcript_id "ENSMUST00000086763.13"; gene_type "protein_coding"; gene_name "Adgre1"; transcript_type "protein_coding"; transcript_name "Adgre1-202"; exon_number 1; exon_id "ENSMUSE00000277608.7"; level 2; protein_id "ENSMUSP00000083971.6"; transcript_support_level "1"; mgi_id "MGI:106912"; tag "basic"; tag "Ensembl_canonical"; tag "GENCODE_Primary"; tag "appris_principal_1"; tag "CCDS"; ccdsid "CCDS50160.1"; havana_gene "OTTMUSG00000072432.1"; havana_transcript "OTTMUST00000175219.1";
chr17	HAVANA	exon	57665691	57665756	0	+	.	gene_id "ENSMUSG00000004730.16"; transcript_id "ENSMUST00000086763.13"; gene_type "protein_coding"; gene_name "Adgre1"; transcript_type "protein_coding"; transcript_name "Adgre1-202"; exon_number 1; exon_id "ENSMUSE00000277608.7"; level 2; protein_id "ENSMUSP00000083971.6"; transcript_support_level "1"; mgi_id "MGI:106912"; tag "basic"; tag "Ensembl_canonical"; tag "GENCODE_Primary"; tag "appris_principal_1"; tag "CCDS"; ccdsid "CCDS50160.1"; havana_gene "OTTMUSG00000072432.1"; havana_transcript "OTTMUST00000175219.1";
chr17	HAVANA	gene	57665691	57790527	0	+	.	gene_id "ENSMUSG00000004730.16"; gene_type "protein_coding"; gene_name "Adgre1"; level 2; mgi_id "MGI:106912"; havana_gene "OTTMUSG00000072432.1";
chr17	HAVANA	transcript	57665691	57790527	0	+	.	gene_id "ENSMUSG00000004730.16"; transcript_id "ENSMUST00000086763.13"; gene_type "protein_coding"; gene_name "Adgre1"; transcript_type "protein_coding"; transcript_name "Adgre1-202"; level 2; protein_id "ENSMUSP00000083971.6"; transcript_support_level "1"; mgi_id "MGI:106912"; tag "basic"; tag "Ensembl_canonical"; tag "GENCODE_Primary"; tag "appris_principal_1"; tag "CCDS"; ccdsid "CCDS50160.1"; havana_gene "OTTMUSG00000072432.1"; havana_transcript "OTTMUST00000175219.1";
chr17	HAVANA	UTR	57665697	57665725	0	+	.	gene_id "ENSMUSG00000004730.16"; transcript_id "ENSMUST00000233376.2"; gene_type "protein_coding"; gene_name "Adgre1"; transcript_type "protein_coding"; transcript_name "Adgre1-204"; exon_number 1; exon_id "ENSMUSE00001448865.2"; level 2; protein_id "ENSMUSP00000156948.2"; mgi_id "MGI:106912"; tag "mRNA_end_NF"; tag "cds_end_NF"; havana_gene "OTTMUSG00000072432.1"; havana_transcript "OTTMUST00000175220.1";
chr17	HAVANA	exon	57665697	57665756	0	+	.	gene_id "ENSMUSG00000004730.16"; transcript_id "ENSMUST00000233376.2"; gene_type "protein_coding"; gene_name "Adgre1"; transcript_type "protein_coding"; transcript_name "Adgre1-204"; exon_number 1; exon_id "ENSMUSE00001448865.2"; level 2; protein_id "ENSMUSP00000156948.2"; mgi_id "MGI:106912"; tag "mRNA_end_NF"; tag "cds_end_NF"; havana_gene "OTTMUSG00000072432.1"; havana_transcript "OTTMUST00000175220.1";
chr17	HAVANA	transcript	57665697	57715417	0	+	.	gene_id "ENSMUSG00000004730.16"; transcript_id "ENSMUST00000233376.2"; gene_type "protein_coding"; gene_name "Adgre1"; transcript_type "protein_coding"; transcript_name "Adgre1-204"; level 2; protein_id "ENSMUSP00000156948.2"; mgi_id "MGI:106912"; tag "mRNA_end_NF"; tag "cds_end_NF"; havana_gene "OTTMUSG00000072432.1"; havana_transcript "OTTMUST00000175220.1";
chr17	HAVANA	UTR	57665699	57665725	0	+	.	gene_id "ENSMUSG00000004730.16"; transcript_id "ENSMUST00000233840.2"; gene_type "protein_coding"; gene_name "Adgre1"; transcript_type "protein_coding"; transcript_name "Adgre1-205"; exon_number 1; exon_id "ENSMUSE00001450763.2"; level 2; protein_id "ENSMUSP00000156743.2"; mgi_id "MGI:106912"; tag "mRNA_end_NF"; tag "cds_end_NF"; havana_gene "OTTMUSG00000072432.1"; havana_transcript "OTTMUST00000175221.1";
chr17	HAVANA	exon	57665699	57665756	0	+	.	gene_id "ENSMUSG00000004730.16"; transcript_id "ENSMUST00000233840.2"; gene_type "protein_coding"; gene_name "Adgre1"; transcript_type "protein_coding"; transcript_name "Adgre1-205"; exon_number 1; exon_id "ENSMUSE00001450763.2"; level 2; protein_id "ENSMUSP00000156743.2"; mgi_id "MGI:106912"; tag "mRNA_end_NF"; tag "cds_end_NF"; havana_gene "OTTMUSG00000072432.1"; havana_transcript "OTTMUST00000175221.1";
chr17	HAVANA	transcript	57665699	57720757	0	+	.	gene_id "ENSMUSG00000004730.16"; transcript_id "ENSMUST00000233840.2"; gene_type "protein_coding"; gene_name "Adgre1"; transcript_type "protein_coding"; transcript_name "Adgre1-205"; level 2; protein_id "ENSMUSP00000156743.2"; mgi_id "MGI:106912"; tag "mRNA_end_NF"; tag "cds_end_NF"; havana_gene "OTTMUSG00000072432.1"; havana_transcript "OTTMUST00000175221.1";
chr17	HAVANA	UTR	57665700	57665725	0	+	.	gene_id "ENSMUSG00000004730.16"; transcript_id "ENSMUST00000232808.2"; gene_type "protein_coding"; gene_name "Adgre1"; transcript_type "protein_coding"; transcript_name "Adgre1-203"; exon_number 1; exon_id "ENSMUSE00001449741.2"; level 2; protein_id "ENSMUSP00000156744.2"; mgi_id "MGI:106912"; tag "mRNA_end_NF"; tag "cds_end_NF"; havana_gene "OTTMUSG00000072432.1"; havana_transcript "OTTMUST00000175222.1";
chr17	HAVANA	exon	57665700	57665756	0	+	.	gene_id "ENSMUSG00000004730.16"; transcript_id "ENSMUST00000232808.2"; gene_type "protein_coding"; gene_name "Adgre1"; transcript_type "protein_coding"; transcript_name "Adgre1-203"; exon_number 1; exon_id "ENSMUSE00001449741.2"; level 2; protein_id "ENSMUSP00000156744.2"; mgi_id "MGI:106912"; tag "mRNA_end_NF"; tag "cds_end_NF"; havana_gene "OTTMUSG00000072432.1"; havana_transcript "OTTMUST00000175222.1";
chr17	HAVANA	transcript	57665700	57709783	0	+	.	gene_id "ENSMUSG00000004730.16"; transcript_id "ENSMUST00000232808.2"; gene_type "protein_coding"; gene_name "Adgre1"; transcript_type "protein_coding"; transcript_name "Adgre1-203"; level 2; protein_id "ENSMUSP00000156744.2"; mgi_id "MGI:106912"; tag "mRNA_end_NF"; tag "cds_end_NF"; havana_gene "OTTMUSG00000072432.1"; havana_transcript "OTTMUST00000175222.1";
chr17	ENSEMBL	UTR	57665714	57665725	0	+	.	gene_id "ENSMUSG00000004730.16"; transcript_id "ENSMUST00000004850.8"; gene_type "protein_coding"; gene_name "Adgre1"; transcript_type "protein_coding"; transcript_name "Adgre1-201"; exon_number 1; exon_id "ENSMUSE00000878198.2"; level 3; protein_id "ENSMUSP00000004850.8"; transcript_support_level "1"; mgi_id "MGI:106912"; tag "basic"; tag "appris_principal_1"; tag "CCDS"; ccdsid "CCDS50160.1"; havana_gene "OTTMUSG00000072432.1";
chr17	ENSEMBL	exon	57665714	57665756	0	+	.	gene_id "ENSMUSG00000004730.16"; transcript_id "ENSMUST00000004850.8"; gene_type "protein_coding"; gene_name "Adgre1"; transcript_type "protein_coding"; transcript_name "Adgre1-201"; exon_number 1; exon_id "ENSMUSE00000878198.2"; level 3; protein_id "ENSMUSP00000004850.8"; transcript_support_level "1"; mgi_id "MGI:106912"; tag "basic"; tag "appris_principal_1"; tag "CCDS"; ccdsid "CCDS50160.1"; havana_gene "OTTMUSG00000072432.1";
chr17	ENSEMBL	transcript	57665714	57790523	0	+	.	gene_id "ENSMUSG00000004730.16"; transcript_id "ENSMUST00000004850.8"; gene_type "protein_coding"; gene_name "Adgre1"; transcript_type "protein_coding"; transcript_name "Adgre1-201"; level 3; protein_id "ENSMUSP00000004850.8"; transcript_support_level "1"; mgi_id "MGI:106912"; tag "basic"; tag "appris_principal_1"; tag "CCDS"; ccdsid "CCDS50160.1"; havana_gene "OTTMUSG00000072432.1";
chr17	HAVANA	start_codon	57665726	57665728	0	+	0	gene_id "ENSMUSG00000004730.16"; transcript_id "ENSMUST00000086763.13"; gene_type "protein_coding"; gene_name "Adgre1"; transcript_type "protein_coding"; transcript_name "Adgre1-202"; exon_number 1; exon_id "ENSMUSE00000277608.7"; level 2; protein_id "ENSMUSP00000083971.6"; transcript_support_level "1"; mgi_id "MGI:106912"; tag "basic"; tag "Ensembl_canonical"; tag "GENCODE_Primary"; tag "appris_principal_1"; tag "CCDS"; ccdsid "CCDS50160.1"; havana_gene "OTTMUSG00000072432.1"; havana_transcript "OTTMUST00000175219.1";
chr17	HAVANA	start_codon	57665726	57665728	0	+	0	gene_id "ENSMUSG00000004730.16"; transcript_id "ENSMUST00000233376.2"; gene_type "protein_coding"; gene_name "Adgre1"; transcript_type "protein_coding"; transcript_name "Adgre1-204"; exon_number 1; exon_id "ENSMUSE00001448865.2"; level 2; protein_id "ENSMUSP00000156948.2"; mgi_id "MGI:106912"; tag "mRNA_end_NF"; tag "cds_end_NF"; havana_gene "OTTMUSG00000072432.1"; havana_transcript "OTTMUST00000175220.1";
chr17	HAVANA	start_codon	57665726	57665728	0	+	0	gene_id "ENSMUSG00000004730.16"; transcript_id "ENSMUST00000233840.2"; gene_type "protein_coding"; gene_name "Adgre1"; transcript_type "protein_coding"; transcript_name "Adgre1-205"; exon_number 1; exon_id "ENSMUSE00001450763.2"; level 2; protein_id "ENSMUSP00000156743.2"; mgi_id "MGI:106912"; tag "mRNA_end_NF"; tag "cds_end_NF"; havana_gene "OTTMUSG00000072432.1"; havana_transcript "OTTMUST00000175221.1";
chr17	HAVANA	start_codon	57665726	57665728	0	+	0	gene_id "ENSMUSG00000004730.16"; transcript_id "ENSMUST00000232808.2"; gene_type "protein_coding"; gene_name "Adgre1"; transcript_type "protein_coding"; transcript_name "Adgre1-203"; exon_number 1; exon_id "ENSMUSE00001449741.2"; level 2; protein_id "ENSMUSP00000156744.2"; mgi_id "MGI:106912"; tag "mRNA_end_NF"; tag "cds_end_NF"; havana_gene "OTTMUSG00000072432.1"; havana_transcript "OTTMUST00000175222.1";
chr17	ENSEMBL	start_codon	57665726	57665728	0	+	0	gene_id "ENSMUSG00000004730.16"; transcript_id "ENSMUST00000004850.8"; gene_type "protein_coding"; gene_name "Adgre1"; transcript_type "protein_coding"; transcript_name "Adgre1-201"; exon_number 1; exon_id "ENSMUSE00000878198.2"; level 3; protein_id "ENSMUSP00000004850.8"; transcript_support_level "1"; mgi_id "MGI:106912"; tag "basic"; tag "appris_principal_1"; tag "CCDS"; ccdsid "CCDS50160.1"; havana_gene "OTTMUSG00000072432.1";
chr17	HAVANA	CDS	57665726	57665756	0	+	0	gene_id "ENSMUSG00000004730.16"; transcript_id "ENSMUST00000086763.13"; gene_type "protein_coding"; gene_name "Adgre1"; transcript_type "protein_coding"; transcript_name "Adgre1-202"; exon_number 1; exon_id "ENSMUSE00000277608.7"; level 2; protein_id "ENSMUSP00000083971.6"; transcript_support_level "1"; mgi_id "MGI:106912"; tag "basic"; tag "Ensembl_canonical"; tag "GENCODE_Primary"; tag "appris_principal_1"; tag "CCDS"; ccdsid "CCDS50160.1"; havana_gene "OTTMUSG00000072432.1"; havana_transcript "OTTMUST00000175219.1";
chr17	HAVANA	CDS	57665726	57665756	0	+	0	gene_id "ENSMUSG00000004730.16"; transcript_id "ENSMUST00000233376.2"; gene_type "protein_coding"; gene_name "Adgre1"; transcript_type "protein_coding"; transcript_name "Adgre1-204"; exon_number 1; exon_id "ENSMUSE00001448865.2"; level 2; protein_id "ENSMUSP00000156948.2"; mgi_id "MGI:106912"; tag "mRNA_end_NF"; tag "cds_end_NF"; havana_gene "OTTMUSG00000072432.1"; havana_transcript "OTTMUST00000175220.1";
chr17	HAVANA	CDS	57665726	57665756	0	+	0	gene_id "ENSMUSG00000004730.16"; transcript_id "ENSMUST00000233840.2"; gene_type "protein_coding"; gene_name "Adgre1"; transcript_type "protein_coding"; transcript_name "Adgre1-205"; exon_number 1; exon_id "ENSMUSE00001450763.2"; level 2; protein_id "ENSMUSP00000156743.2"; mgi_id "MGI:106912"; tag "mRNA_end_NF"; tag "cds_end_NF"; havana_gene "OTTMUSG00000072432.1"; havana_transcript "OTTMUST00000175221.1";
chr17	HAVANA	CDS	57665726	57665756	0	+	0	gene_id "ENSMUSG00000004730.16"; transcript_id "ENSMUST00000232808.2"; gene_type "protein_coding"; gene_name "Adgre1"; transcript_type "protein_coding"; transcript_name "Adgre1-203"; exon_number 1; exon_id "ENSMUSE00001449741.2"; level 2; protein_id "ENSMUSP00000156744.2"; mgi_id "MGI:106912"; tag "mRNA_end_NF"; tag "cds_end_NF"; havana_gene "OTTMUSG00000072432.1"; havana_transcript "OTTMUST00000175222.1";
chr17	ENSEMBL	CDS	57665726	57665756	0	+	0	gene_id "ENSMUSG00000004730.16"; transcript_id "ENSMUST00000004850.8"; gene_type "protein_coding"; gene_name "Adgre1"; transcript_type "protein_coding"; transcript_name "Adgre1-201"; exon_number 1; exon_id "ENSMUSE00000878198.2"; level 3; protein_id "ENSMUSP00000004850.8"; transcript_support_level "1"; mgi_id "MGI:106912"; tag "basic"; tag "appris_principal_1"; tag "CCDS"; ccdsid "CCDS50160.1"; havana_gene "OTTMUSG00000072432.1";
chr17	HAVANA	exon	57668672	57668734	0	+	.	gene_id "ENSMUSG00000004730.16"; transcript_id "ENSMUST00000086763.13"; gene_type "protein_coding"; gene_name "Adgre1"; transcript_type "protein_coding"; transcript_name "Adgre1-202"; exon_number 2; exon_id "ENSMUSE00000657097.2"; level 2; protein_id "ENSMUSP00000083971.6"; transcript_support_level "1"; mgi_id "MGI:106912"; tag "basic"; tag "Ensembl_canonical"; tag "GENCODE_Primary"; tag "appris_principal_1"; tag "CCDS"; ccdsid "CCDS50160.1"; havana_gene "OTTMUSG00000072432.1"; havana_transcript "OTTMUST00000175219.1";
chr17	HAVANA	CDS	57668672	57668734	0	+	2	gene_id "ENSMUSG00000004730.16"; transcript_id "ENSMUST00000086763.13"; gene_type "protein_coding"; gene_name "Adgre1"; transcript_type "protein_coding"; transcript_name "Adgre1-202"; exon_number 2; exon_id "ENSMUSE00000657097.2"; level 2; protein_id "ENSMUSP00000083971.6"; transcript_support_level "1"; mgi_id "MGI:106912"; tag "basic"; tag "Ensembl_canonical"; tag "GENCODE_Primary"; tag "appris_principal_1"; tag "CCDS"; ccdsid "CCDS50160.1"; havana_gene "OTTMUSG00000072432.1"; havana_transcript "OTTMUST00000175219.1";
chr17	HAVANA	exon	57668672	57668734	0	+	.	gene_id "ENSMUSG00000004730.16"; transcript_id "ENSMUST00000233376.2"; gene_type "protein_coding"; gene_name "Adgre1"; transcript_type "protein_coding"; transcript_name "Adgre1-204"; exon_number 2; exon_id "ENSMUSE00000657097.2"; level 2; protein_id "ENSMUSP00000156948.2"; mgi_id "MGI:106912"; tag "mRNA_end_NF"; tag "cds_end_NF"; havana_gene "OTTMUSG00000072432.1"; havana_transcript "OTTMUST00000175220.1";
chr17	HAVANA	CDS	57668672	57668734	0	+	2	gene_id "ENSMUSG00000004730.16"; transcript_id "ENSMUST00000233376.2"; gene_type "protein_coding"; gene_name "Adgre1"; transcript_type "protein_coding"; transcript_name "Adgre1-204"; exon_number 2; exon_id "ENSMUSE00000657097.2"; level 2; protein_id "ENSMUSP00000156948.2"; mgi_id "MGI:106912"; tag "mRNA_end_NF"; tag "cds_end_NF"; havana_gene "OTTMUSG00000072432.1"; havana_transcript "OTTMUST00000175220.1";
chr17	HAVANA	exon	57668672	57668734	0	+	.	gene_id "ENSMUSG00000004730.16"; transcript_id "ENSMUST00000233840.2"; gene_type "protein_coding"; gene_name "Adgre1"; transcript_type "protein_coding"; transcript_name "Adgre1-205"; exon_number 2; exon_id "ENSMUSE00000657097.2"; level 2; protein_id "ENSMUSP00000156743.2"; mgi_id "MGI:106912"; tag "mRNA_end_NF"; tag "cds_end_NF"; havana_gene "OTTMUSG00000072432.1"; havana_transcript "OTTMUST00000175221.1";
chr17	HAVANA	CDS	57668672	57668734	0	+	2	gene_id "ENSMUSG00000004730.16"; transcript_id "ENSMUST00000233840.2"; gene_type "protein_coding"; gene_name "Adgre1"; transcript_type "protein_coding"; transcript_name "Adgre1-205"; exon_number 2; exon_id "ENSMUSE00000657097.2"; level 2; protein_id "ENSMUSP00000156743.2"; mgi_id "MGI:106912"; tag "mRNA_end_NF"; tag "cds_end_NF"; havana_gene "OTTMUSG00000072432.1"; havana_transcript "OTTMUST00000175221.1";
chr17	ENSEMBL	exon	57668672	57668734	0	+	.	gene_id "ENSMUSG00000004730.16"; transcript_id "ENSMUST00000004850.8"; gene_type "protein_coding"; gene_name "Adgre1"; transcript_type "protein_coding"; transcript_name "Adgre1-201"; exon_number 2; exon_id "ENSMUSE00000657097.2"; level 3; protein_id "ENSMUSP00000004850.8"; transcript_support_level "1"; mgi_id "MGI:106912"; tag "basic"; tag "appris_principal_1"; tag "CCDS"; ccdsid "CCDS50160.1"; havana_gene "OTTMUSG00000072432.1";
chr17	ENSEMBL	CDS	57668672	57668734	0	+	2	gene_id "ENSMUSG00000004730.16"; transcript_id "ENSMUST00000004850.8"; gene_type "protein_coding"; gene_name "Adgre1"; transcript_type "protein_coding"; transcript_name "Adgre1-201"; exon_number 2; exon_id "ENSMUSE00000657097.2"; level 3; protein_id "ENSMUSP00000004850.8"; transcript_support_level "1"; mgi_id "MGI:106912"; tag "basic"; tag "appris_principal_1"; tag "CCDS"; ccdsid "CCDS50160.1"; havana_gene "OTTMUSG00000072432.1";
chr17	ENSEMBL_gcm37	exon	57668672	57668734	0.0107315404125199	+	.	gene_id "ENSMUSG00000004730.16"; transcript_id "ENSMUSG00000004730.16_tx_3"; exon_id "chr17_57668672_57668734_+"; exonnum "3"; txlen "3206";
chr17	ENSEMBL_gcm37	exon	57668672	57668734	0.0107315404125199	+	.	gene_id "ENSMUSG00000004730.16"; transcript_id "ENSMUSG00000004730.16_tx_4"; exon_id "chr17_57668672_57668734_+"; exonnum "3"; txlen "3380";
chr17	HAVANA	exon	57708905	57709051	0	+	.	gene_id "ENSMUSG00000004730.16"; transcript_id "ENSMUST00000086763.13"; gene_type "protein_coding"; gene_name "Adgre1"; transcript_type "protein_coding"; transcript_name "Adgre1-202"; exon_number 3; exon_id "ENSMUSE00000657096.2"; level 2; protein_id "ENSMUSP00000083971.6"; transcript_support_level "1"; mgi_id "MGI:106912"; tag "basic"; tag "Ensembl_canonical"; tag "GENCODE_Primary"; tag "appris_principal_1"; tag "CCDS"; ccdsid "CCDS50160.1"; havana_gene "OTTMUSG00000072432.1"; havana_transcript "OTTMUST00000175219.1";
chr17	HAVANA	CDS	57708905	57709051	0	+	2	gene_id "ENSMUSG00000004730.16"; transcript_id "ENSMUST00000086763.13"; gene_type "protein_coding"; gene_name "Adgre1"; transcript_type "protein_coding"; transcript_name "Adgre1-202"; exon_number 3; exon_id "ENSMUSE00000657096.2"; level 2; protein_id "ENSMUSP00000083971.6"; transcript_support_level "1"; mgi_id "MGI:106912"; tag "basic"; tag "Ensembl_canonical"; tag "GENCODE_Primary"; tag "appris_principal_1"; tag "CCDS"; ccdsid "CCDS50160.1"; havana_gene "OTTMUSG00000072432.1"; havana_transcript "OTTMUST00000175219.1";
chr17	HAVANA	exon	57708905	57709051	0	+	.	gene_id "ENSMUSG00000004730.16"; transcript_id "ENSMUST00000233840.2"; gene_type "protein_coding"; gene_name "Adgre1"; transcript_type "protein_coding"; transcript_name "Adgre1-205"; exon_number 3; exon_id "ENSMUSE00000657096.2"; level 2; protein_id "ENSMUSP00000156743.2"; mgi_id "MGI:106912"; tag "mRNA_end_NF"; tag "cds_end_NF"; havana_gene "OTTMUSG00000072432.1"; havana_transcript "OTTMUST00000175221.1";
chr17	HAVANA	CDS	57708905	57709051	0	+	2	gene_id "ENSMUSG00000004730.16"; transcript_id "ENSMUST00000233840.2"; gene_type "protein_coding"; gene_name "Adgre1"; transcript_type "protein_coding"; transcript_name "Adgre1-205"; exon_number 3; exon_id "ENSMUSE00000657096.2"; level 2; protein_id "ENSMUSP00000156743.2"; mgi_id "MGI:106912"; tag "mRNA_end_NF"; tag "cds_end_NF"; havana_gene "OTTMUSG00000072432.1"; havana_transcript "OTTMUST00000175221.1";
chr17	HAVANA	exon	57708905	57709051	0	+	.	gene_id "ENSMUSG00000004730.16"; transcript_id "ENSMUST00000232808.2"; gene_type "protein_coding"; gene_name "Adgre1"; transcript_type "protein_coding"; transcript_name "Adgre1-203"; exon_number 2; exon_id "ENSMUSE00000657096.2"; level 2; protein_id "ENSMUSP00000156744.2"; mgi_id "MGI:106912"; tag "mRNA_end_NF"; tag "cds_end_NF"; havana_gene "OTTMUSG00000072432.1"; havana_transcript "OTTMUST00000175222.1";
chr17	HAVANA	CDS	57708905	57709051	0	+	2	gene_id "ENSMUSG00000004730.16"; transcript_id "ENSMUST00000232808.2"; gene_type "protein_coding"; gene_name "Adgre1"; transcript_type "protein_coding"; transcript_name "Adgre1-203"; exon_number 2; exon_id "ENSMUSE00000657096.2"; level 2; protein_id "ENSMUSP00000156744.2"; mgi_id "MGI:106912"; tag "mRNA_end_NF"; tag "cds_end_NF"; havana_gene "OTTMUSG00000072432.1"; havana_transcript "OTTMUST00000175222.1";
chr17	ENSEMBL	exon	57708905	57709051	0	+	.	gene_id "ENSMUSG00000004730.16"; transcript_id "ENSMUST00000004850.8"; gene_type "protein_coding"; gene_name "Adgre1"; transcript_type "protein_coding"; transcript_name "Adgre1-201"; exon_number 3; exon_id "ENSMUSE00000657096.2"; level 3; protein_id "ENSMUSP00000004850.8"; transcript_support_level "1"; mgi_id "MGI:106912"; tag "basic"; tag "appris_principal_1"; tag "CCDS"; ccdsid "CCDS50160.1"; havana_gene "OTTMUSG00000072432.1";
chr17	ENSEMBL	CDS	57708905	57709051	0	+	2	gene_id "ENSMUSG00000004730.16"; transcript_id "ENSMUST00000004850.8"; gene_type "protein_coding"; gene_name "Adgre1"; transcript_type "protein_coding"; transcript_name "Adgre1-201"; exon_number 3; exon_id "ENSMUSE00000657096.2"; level 3; protein_id "ENSMUSP00000004850.8"; transcript_support_level "1"; mgi_id "MGI:106912"; tag "basic"; tag "appris_principal_1"; tag "CCDS"; ccdsid "CCDS50160.1"; havana_gene "OTTMUSG00000072432.1";
chr17	ENSEMBL_gcm37	exon	57708905	57709051	0.0107315404125199	+	.	gene_id "ENSMUSG00000004730.16"; transcript_id "ENSMUSG00000004730.16_tx_3"; exon_id "chr17_57708905_57709051_+"; exonnum "4"; txlen "3206";
chr17	ENSEMBL_gcm37	exon	57708905	57709051	0.0107315404125199	+	.	gene_id "ENSMUSG00000004730.16"; transcript_id "ENSMUSG00000004730.16_tx_4"; exon_id "chr17_57708905_57709051_+"; exonnum "4"; txlen "3380";
chr17	HAVANA	exon	57709501	57709656	0	+	.	gene_id "ENSMUSG00000004730.16"; transcript_id "ENSMUST00000086763.13"; gene_type "protein_coding"; gene_name "Adgre1"; transcript_type "protein_coding"; transcript_name "Adgre1-202"; exon_number 4; exon_id "ENSMUSE00000657090.2"; level 2; protein_id "ENSMUSP00000083971.6"; transcript_support_level "1"; mgi_id "MGI:106912"; tag "basic"; tag "Ensembl_canonical"; tag "GENCODE_Primary"; tag "appris_principal_1"; tag "CCDS"; ccdsid "CCDS50160.1"; havana_gene "OTTMUSG00000072432.1"; havana_transcript "OTTMUST00000175219.1";
chr17	HAVANA	CDS	57709501	57709656	0	+	2	gene_id "ENSMUSG00000004730.16"; transcript_id "ENSMUST00000086763.13"; gene_type "protein_coding"; gene_name "Adgre1"; transcript_type "protein_coding"; transcript_name "Adgre1-202"; exon_number 4; exon_id "ENSMUSE00000657090.2"; level 2; protein_id "ENSMUSP00000083971.6"; transcript_support_level "1"; mgi_id "MGI:106912"; tag "basic"; tag "Ensembl_canonical"; tag "GENCODE_Primary"; tag "appris_principal_1"; tag "CCDS"; ccdsid "CCDS50160.1"; havana_gene "OTTMUSG00000072432.1"; havana_transcript "OTTMUST00000175219.1";
chr17	HAVANA	exon	57709501	57709656	0	+	.	gene_id "ENSMUSG00000004730.16"; transcript_id "ENSMUST00000233840.2"; gene_type "protein_coding"; gene_name "Adgre1"; transcript_type "protein_coding"; transcript_name "Adgre1-205"; exon_number 4; exon_id "ENSMUSE00000657090.2"; level 2; protein_id "ENSMUSP00000156743.2"; mgi_id "MGI:106912"; tag "mRNA_end_NF"; tag "cds_end_NF"; havana_gene "OTTMUSG00000072432.1"; havana_transcript "OTTMUST00000175221.1";
chr17	HAVANA	CDS	57709501	57709656	0	+	2	gene_id "ENSMUSG00000004730.16"; transcript_id "ENSMUST00000233840.2"; gene_type "protein_coding"; gene_name "Adgre1"; transcript_type "protein_coding"; transcript_name "Adgre1-205"; exon_number 4; exon_id "ENSMUSE00000657090.2"; level 2; protein_id "ENSMUSP00000156743.2"; mgi_id "MGI:106912"; tag "mRNA_end_NF"; tag "cds_end_NF"; havana_gene "OTTMUSG00000072432.1"; havana_transcript "OTTMUST00000175221.1";
chr17	HAVANA	exon	57709501	57709656	0	+	.	gene_id "ENSMUSG00000004730.16"; transcript_id "ENSMUST00000232808.2"; gene_type "protein_coding"; gene_name "Adgre1"; transcript_type "protein_coding"; transcript_name "Adgre1-203"; exon_number 3; exon_id "ENSMUSE00000657090.2"; level 2; protein_id "ENSMUSP00000156744.2"; mgi_id "MGI:106912"; tag "mRNA_end_NF"; tag "cds_end_NF"; havana_gene "OTTMUSG00000072432.1"; havana_transcript "OTTMUST00000175222.1";
chr17	HAVANA	CDS	57709501	57709656	0	+	2	gene_id "ENSMUSG00000004730.16"; transcript_id "ENSMUST00000232808.2"; gene_type "protein_coding"; gene_name "Adgre1"; transcript_type "protein_coding"; transcript_name "Adgre1-203"; exon_number 3; exon_id "ENSMUSE00000657090.2"; level 2; protein_id "ENSMUSP00000156744.2"; mgi_id "MGI:106912"; tag "mRNA_end_NF"; tag "cds_end_NF"; havana_gene "OTTMUSG00000072432.1"; havana_transcript "OTTMUST00000175222.1";
chr17	ENSEMBL	exon	57709501	57709656	0	+	.	gene_id "ENSMUSG00000004730.16"; transcript_id "ENSMUST00000004850.8"; gene_type "protein_coding"; gene_name "Adgre1"; transcript_type "protein_coding"; transcript_name "Adgre1-201"; exon_number 4; exon_id "ENSMUSE00000657090.2"; level 3; protein_id "ENSMUSP00000004850.8"; transcript_support_level "1"; mgi_id "MGI:106912"; tag "basic"; tag "appris_principal_1"; tag "CCDS"; ccdsid "CCDS50160.1"; havana_gene "OTTMUSG00000072432.1";
chr17	ENSEMBL	CDS	57709501	57709656	0	+	2	gene_id "ENSMUSG00000004730.16"; transcript_id "ENSMUST00000004850.8"; gene_type "protein_coding"; gene_name "Adgre1"; transcript_type "protein_coding"; transcript_name "Adgre1-201"; exon_number 4; exon_id "ENSMUSE00000657090.2"; level 3; protein_id "ENSMUSP00000004850.8"; transcript_support_level "1"; mgi_id "MGI:106912"; tag "basic"; tag "appris_principal_1"; tag "CCDS"; ccdsid "CCDS50160.1"; havana_gene "OTTMUSG00000072432.1";
chr17	ENSEMBL_gcm37	exon	57709501	57709656	0.0107315404125199	+	.	gene_id "ENSMUSG00000004730.16"; transcript_id "ENSMUSG00000004730.16_tx_3"; exon_id "chr17_57709501_57709656_+"; exonnum "5"; txlen "3206";
chr17	ENSEMBL_gcm37	exon	57709501	57709656	0.0107315404125199	+	.	gene_id "ENSMUSG00000004730.16"; transcript_id "ENSMUSG00000004730.16_tx_4"; exon_id "chr17_57709501_57709656_+"; exonnum "5"; txlen "3380";
chr17	HAVANA	exon	57709742	57709783	0	+	.	gene_id "ENSMUSG00000004730.16"; transcript_id "ENSMUST00000232808.2"; gene_type "protein_coding"; gene_name "Adgre1"; transcript_type "protein_coding"; transcript_name "Adgre1-203"; exon_number 4; exon_id "ENSMUSE00001448329.2"; level 2; protein_id "ENSMUSP00000156744.2"; mgi_id "MGI:106912"; tag "mRNA_end_NF"; tag "cds_end_NF"; havana_gene "OTTMUSG00000072432.1"; havana_transcript "OTTMUST00000175222.1";
chr17	HAVANA	CDS	57709742	57709783	0	+	2	gene_id "ENSMUSG00000004730.16"; transcript_id "ENSMUST00000232808.2"; gene_type "protein_coding"; gene_name "Adgre1"; transcript_type "protein_coding"; transcript_name "Adgre1-203"; exon_number 4; exon_id "ENSMUSE00001448329.2"; level 2; protein_id "ENSMUSP00000156744.2"; mgi_id "MGI:106912"; tag "mRNA_end_NF"; tag "cds_end_NF"; havana_gene "OTTMUSG00000072432.1"; havana_transcript "OTTMUST00000175222.1";
chr17	HAVANA	exon	57709742	57709861	0	+	.	gene_id "ENSMUSG00000004730.16"; transcript_id "ENSMUST00000086763.13"; gene_type "protein_coding"; gene_name "Adgre1"; transcript_type "protein_coding"; transcript_name "Adgre1-202"; exon_number 5; exon_id "ENSMUSE00000657089.2"; level 2; protein_id "ENSMUSP00000083971.6"; transcript_support_level "1"; mgi_id "MGI:106912"; tag "basic"; tag "Ensembl_canonical"; tag "GENCODE_Primary"; tag "appris_principal_1"; tag "CCDS"; ccdsid "CCDS50160.1"; havana_gene "OTTMUSG00000072432.1"; havana_transcript "OTTMUST00000175219.1";
chr17	HAVANA	CDS	57709742	57709861	0	+	2	gene_id "ENSMUSG00000004730.16"; transcript_id "ENSMUST00000086763.13"; gene_type "protein_coding"; gene_name "Adgre1"; transcript_type "protein_coding"; transcript_name "Adgre1-202"; exon_number 5; exon_id "ENSMUSE00000657089.2"; level 2; protein_id "ENSMUSP00000083971.6"; transcript_support_level "1"; mgi_id "MGI:106912"; tag "basic"; tag "Ensembl_canonical"; tag "GENCODE_Primary"; tag "appris_principal_1"; tag "CCDS"; ccdsid "CCDS50160.1"; havana_gene "OTTMUSG00000072432.1"; havana_transcript "OTTMUST00000175219.1";
chr17	HAVANA	exon	57709742	57709861	0	+	.	gene_id "ENSMUSG00000004730.16"; transcript_id "ENSMUST00000233840.2"; gene_type "protein_coding"; gene_name "Adgre1"; transcript_type "protein_coding"; transcript_name "Adgre1-205"; exon_number 5; exon_id "ENSMUSE00000657089.2"; level 2; protein_id "ENSMUSP00000156743.2"; mgi_id "MGI:106912"; tag "mRNA_end_NF"; tag "cds_end_NF"; havana_gene "OTTMUSG00000072432.1"; havana_transcript "OTTMUST00000175221.1";
chr17	HAVANA	CDS	57709742	57709861	0	+	2	gene_id "ENSMUSG00000004730.16"; transcript_id "ENSMUST00000233840.2"; gene_type "protein_coding"; gene_name "Adgre1"; transcript_type "protein_coding"; transcript_name "Adgre1-205"; exon_number 5; exon_id "ENSMUSE00000657089.2"; level 2; protein_id "ENSMUSP00000156743.2"; mgi_id "MGI:106912"; tag "mRNA_end_NF"; tag "cds_end_NF"; havana_gene "OTTMUSG00000072432.1"; havana_transcript "OTTMUST00000175221.1";
chr17	ENSEMBL	exon	57709742	57709861	0	+	.	gene_id "ENSMUSG00000004730.16"; transcript_id "ENSMUST00000004850.8"; gene_type "protein_coding"; gene_name "Adgre1"; transcript_type "protein_coding"; transcript_name "Adgre1-201"; exon_number 5; exon_id "ENSMUSE00000657089.2"; level 3; protein_id "ENSMUSP00000004850.8"; transcript_support_level "1"; mgi_id "MGI:106912"; tag "basic"; tag "appris_principal_1"; tag "CCDS"; ccdsid "CCDS50160.1"; havana_gene "OTTMUSG00000072432.1";
chr17	ENSEMBL	CDS	57709742	57709861	0	+	2	gene_id "ENSMUSG00000004730.16"; transcript_id "ENSMUST00000004850.8"; gene_type "protein_coding"; gene_name "Adgre1"; transcript_type "protein_coding"; transcript_name "Adgre1-201"; exon_number 5; exon_id "ENSMUSE00000657089.2"; level 3; protein_id "ENSMUSP00000004850.8"; transcript_support_level "1"; mgi_id "MGI:106912"; tag "basic"; tag "appris_principal_1"; tag "CCDS"; ccdsid "CCDS50160.1"; havana_gene "OTTMUSG00000072432.1";
chr17	ENSEMBL_gcm37	exon	57709742	57709861	0.0107315404125199	+	.	gene_id "ENSMUSG00000004730.16"; transcript_id "ENSMUSG00000004730.16_tx_3"; exon_id "chr17_57709742_57709861_+"; exonnum "6"; txlen "3206";
chr17	ENSEMBL_gcm37	exon	57709742	57709861	0.0107315404125199	+	.	gene_id "ENSMUSG00000004730.16"; transcript_id "ENSMUSG00000004730.16_tx_4"; exon_id "chr17_57709742_57709861_+"; exonnum "6"; txlen "3380";
chr17	HAVANA	exon	57713834	57713980	0	+	.	gene_id "ENSMUSG00000004730.16"; transcript_id "ENSMUST00000086763.13"; gene_type "protein_coding"; gene_name "Adgre1"; transcript_type "protein_coding"; transcript_name "Adgre1-202"; exon_number 6; exon_id "ENSMUSE00000657095.2"; level 2; protein_id "ENSMUSP00000083971.6"; transcript_support_level "1"; mgi_id "MGI:106912"; tag "basic"; tag "Ensembl_canonical"; tag "GENCODE_Primary"; tag "appris_principal_1"; tag "CCDS"; ccdsid "CCDS50160.1"; havana_gene "OTTMUSG00000072432.1"; havana_transcript "OTTMUST00000175219.1";
chr17	HAVANA	CDS	57713834	57713980	0	+	2	gene_id "ENSMUSG00000004730.16"; transcript_id "ENSMUST00000086763.13"; gene_type "protein_coding"; gene_name "Adgre1"; transcript_type "protein_coding"; transcript_name "Adgre1-202"; exon_number 6; exon_id "ENSMUSE00000657095.2"; level 2; protein_id "ENSMUSP00000083971.6"; transcript_support_level "1"; mgi_id "MGI:106912"; tag "basic"; tag "Ensembl_canonical"; tag "GENCODE_Primary"; tag "appris_principal_1"; tag "CCDS"; ccdsid "CCDS50160.1"; havana_gene "OTTMUSG00000072432.1"; havana_transcript "OTTMUST00000175219.1";
chr17	HAVANA	exon	57713834	57713980	0	+	.	gene_id "ENSMUSG00000004730.16"; transcript_id "ENSMUST00000233376.2"; gene_type "protein_coding"; gene_name "Adgre1"; transcript_type "protein_coding"; transcript_name "Adgre1-204"; exon_number 3; exon_id "ENSMUSE00000657095.2"; level 2; protein_id "ENSMUSP00000156948.2"; mgi_id "MGI:106912"; tag "mRNA_end_NF"; tag "cds_end_NF"; havana_gene "OTTMUSG00000072432.1"; havana_transcript "OTTMUST00000175220.1";
chr17	HAVANA	CDS	57713834	57713980	0	+	2	gene_id "ENSMUSG00000004730.16"; transcript_id "ENSMUST00000233376.2"; gene_type "protein_coding"; gene_name "Adgre1"; transcript_type "protein_coding"; transcript_name "Adgre1-204"; exon_number 3; exon_id "ENSMUSE00000657095.2"; level 2; protein_id "ENSMUSP00000156948.2"; mgi_id "MGI:106912"; tag "mRNA_end_NF"; tag "cds_end_NF"; havana_gene "OTTMUSG00000072432.1"; havana_transcript "OTTMUST00000175220.1";
chr17	ENSEMBL	exon	57713834	57713980	0	+	.	gene_id "ENSMUSG00000004730.16"; transcript_id "ENSMUST00000004850.8"; gene_type "protein_coding"; gene_name "Adgre1"; transcript_type "protein_coding"; transcript_name "Adgre1-201"; exon_number 6; exon_id "ENSMUSE00000657095.2"; level 3; protein_id "ENSMUSP00000004850.8"; transcript_support_level "1"; mgi_id "MGI:106912"; tag "basic"; tag "appris_principal_1"; tag "CCDS"; ccdsid "CCDS50160.1"; havana_gene "OTTMUSG00000072432.1";
chr17	ENSEMBL	CDS	57713834	57713980	0	+	2	gene_id "ENSMUSG00000004730.16"; transcript_id "ENSMUST00000004850.8"; gene_type "protein_coding"; gene_name "Adgre1"; transcript_type "protein_coding"; transcript_name "Adgre1-201"; exon_number 6; exon_id "ENSMUSE00000657095.2"; level 3; protein_id "ENSMUSP00000004850.8"; transcript_support_level "1"; mgi_id "MGI:106912"; tag "basic"; tag "appris_principal_1"; tag "CCDS"; ccdsid "CCDS50160.1"; havana_gene "OTTMUSG00000072432.1";
chr17	ENSEMBL_gcm37	exon	57713834	57713980	0.0107315404125199	+	.	gene_id "ENSMUSG00000004730.16"; transcript_id "ENSMUSG00000004730.16_tx_3"; exon_id "chr17_57713834_57713980_+"; exonnum "7"; txlen "3206";
chr17	ENSEMBL_gcm37	exon	57713834	57713980	0.0107315404125199	+	.	gene_id "ENSMUSG00000004730.16"; transcript_id "ENSMUSG00000004730.16_tx_4"; exon_id "chr17_57713834_57713980_+"; exonnum "7"; txlen "3380";
chr17	HAVANA	exon	57715346	57715417	0	+	.	gene_id "ENSMUSG00000004730.16"; transcript_id "ENSMUST00000233376.2"; gene_type "protein_coding"; gene_name "Adgre1"; transcript_type "protein_coding"; transcript_name "Adgre1-204"; exon_number 4; exon_id "ENSMUSE00001451058.2"; level 2; protein_id "ENSMUSP00000156948.2"; mgi_id "MGI:106912"; tag "mRNA_end_NF"; tag "cds_end_NF"; havana_gene "OTTMUSG00000072432.1"; havana_transcript "OTTMUST00000175220.1";
chr17	HAVANA	CDS	57715346	57715417	0	+	2	gene_id "ENSMUSG00000004730.16"; transcript_id "ENSMUST00000233376.2"; gene_type "protein_coding"; gene_name "Adgre1"; transcript_type "protein_coding"; transcript_name "Adgre1-204"; exon_number 4; exon_id "ENSMUSE00001451058.2"; level 2; protein_id "ENSMUSP00000156948.2"; mgi_id "MGI:106912"; tag "mRNA_end_NF"; tag "cds_end_NF"; havana_gene "OTTMUSG00000072432.1"; havana_transcript "OTTMUST00000175220.1";
chr17	HAVANA	exon	57715346	57715495	0	+	.	gene_id "ENSMUSG00000004730.16"; transcript_id "ENSMUST00000086763.13"; gene_type "protein_coding"; gene_name "Adgre1"; transcript_type "protein_coding"; transcript_name "Adgre1-202"; exon_number 7; exon_id "ENSMUSE00000657094.2"; level 2; protein_id "ENSMUSP00000083971.6"; transcript_support_level "1"; mgi_id "MGI:106912"; tag "basic"; tag "Ensembl_canonical"; tag "GENCODE_Primary"; tag "appris_principal_1"; tag "CCDS"; ccdsid "CCDS50160.1"; havana_gene "OTTMUSG00000072432.1"; havana_transcript "OTTMUST00000175219.1";
chr17	HAVANA	CDS	57715346	57715495	0	+	2	gene_id "ENSMUSG00000004730.16"; transcript_id "ENSMUST00000086763.13"; gene_type "protein_coding"; gene_name "Adgre1"; transcript_type "protein_coding"; transcript_name "Adgre1-202"; exon_number 7; exon_id "ENSMUSE00000657094.2"; level 2; protein_id "ENSMUSP00000083971.6"; transcript_support_level "1"; mgi_id "MGI:106912"; tag "basic"; tag "Ensembl_canonical"; tag "GENCODE_Primary"; tag "appris_principal_1"; tag "CCDS"; ccdsid "CCDS50160.1"; havana_gene "OTTMUSG00000072432.1"; havana_transcript "OTTMUST00000175219.1";
chr17	ENSEMBL	exon	57715346	57715495	0	+	.	gene_id "ENSMUSG00000004730.16"; transcript_id "ENSMUST00000004850.8"; gene_type "protein_coding"; gene_name "Adgre1"; transcript_type "protein_coding"; transcript_name "Adgre1-201"; exon_number 7; exon_id "ENSMUSE00000657094.2"; level 3; protein_id "ENSMUSP00000004850.8"; transcript_support_level "1"; mgi_id "MGI:106912"; tag "basic"; tag "appris_principal_1"; tag "CCDS"; ccdsid "CCDS50160.1"; havana_gene "OTTMUSG00000072432.1";
chr17	ENSEMBL	CDS	57715346	57715495	0	+	2	gene_id "ENSMUSG00000004730.16"; transcript_id "ENSMUST00000004850.8"; gene_type "protein_coding"; gene_name "Adgre1"; transcript_type "protein_coding"; transcript_name "Adgre1-201"; exon_number 7; exon_id "ENSMUSE00000657094.2"; level 3; protein_id "ENSMUSP00000004850.8"; transcript_support_level "1"; mgi_id "MGI:106912"; tag "basic"; tag "appris_principal_1"; tag "CCDS"; ccdsid "CCDS50160.1"; havana_gene "OTTMUSG00000072432.1";
chr17	ENSEMBL_gcm37	exon	57715346	57715495	0.0107315404125199	+	.	gene_id "ENSMUSG00000004730.16"; transcript_id "ENSMUSG00000004730.16_tx_3"; exon_id "chr17_57715346_57715495_+"; exonnum "8"; txlen "3206";
chr17	ENSEMBL_gcm37	exon	57715346	57715495	0.0107315404125199	+	.	gene_id "ENSMUSG00000004730.16"; transcript_id "ENSMUSG00000004730.16_tx_4"; exon_id "chr17_57715346_57715495_+"; exonnum "8"; txlen "3380";
chr17	HAVANA	exon	57717718	57717858	0	+	.	gene_id "ENSMUSG00000004730.16"; transcript_id "ENSMUST00000086763.13"; gene_type "protein_coding"; gene_name "Adgre1"; transcript_type "protein_coding"; transcript_name "Adgre1-202"; exon_number 8; exon_id "ENSMUSE00000657093.2"; level 2; protein_id "ENSMUSP00000083971.6"; transcript_support_level "1"; mgi_id "MGI:106912"; tag "basic"; tag "Ensembl_canonical"; tag "GENCODE_Primary"; tag "appris_principal_1"; tag "CCDS"; ccdsid "CCDS50160.1"; havana_gene "OTTMUSG00000072432.1"; havana_transcript "OTTMUST00000175219.1";
chr17	HAVANA	CDS	57717718	57717858	0	+	2	gene_id "ENSMUSG00000004730.16"; transcript_id "ENSMUST00000086763.13"; gene_type "protein_coding"; gene_name "Adgre1"; transcript_type "protein_coding"; transcript_name "Adgre1-202"; exon_number 8; exon_id "ENSMUSE00000657093.2"; level 2; protein_id "ENSMUSP00000083971.6"; transcript_support_level "1"; mgi_id "MGI:106912"; tag "basic"; tag "Ensembl_canonical"; tag "GENCODE_Primary"; tag "appris_principal_1"; tag "CCDS"; ccdsid "CCDS50160.1"; havana_gene "OTTMUSG00000072432.1"; havana_transcript "OTTMUST00000175219.1";
chr17	HAVANA	exon	57717718	57717858	0	+	.	gene_id "ENSMUSG00000004730.16"; transcript_id "ENSMUST00000233840.2"; gene_type "protein_coding"; gene_name "Adgre1"; transcript_type "protein_coding"; transcript_name "Adgre1-205"; exon_number 6; exon_id "ENSMUSE00000657093.2"; level 2; protein_id "ENSMUSP00000156743.2"; mgi_id "MGI:106912"; tag "mRNA_end_NF"; tag "cds_end_NF"; havana_gene "OTTMUSG00000072432.1"; havana_transcript "OTTMUST00000175221.1";
chr17	HAVANA	CDS	57717718	57717858	0	+	2	gene_id "ENSMUSG00000004730.16"; transcript_id "ENSMUST00000233840.2"; gene_type "protein_coding"; gene_name "Adgre1"; transcript_type "protein_coding"; transcript_name "Adgre1-205"; exon_number 6; exon_id "ENSMUSE00000657093.2"; level 2; protein_id "ENSMUSP00000156743.2"; mgi_id "MGI:106912"; tag "mRNA_end_NF"; tag "cds_end_NF"; havana_gene "OTTMUSG00000072432.1"; havana_transcript "OTTMUST00000175221.1";
chr17	ENSEMBL	exon	57717718	57717858	0	+	.	gene_id "ENSMUSG00000004730.16"; transcript_id "ENSMUST00000004850.8"; gene_type "protein_coding"; gene_name "Adgre1"; transcript_type "protein_coding"; transcript_name "Adgre1-201"; exon_number 8; exon_id "ENSMUSE00000657093.2"; level 3; protein_id "ENSMUSP00000004850.8"; transcript_support_level "1"; mgi_id "MGI:106912"; tag "basic"; tag "appris_principal_1"; tag "CCDS"; ccdsid "CCDS50160.1"; havana_gene "OTTMUSG00000072432.1";
chr17	ENSEMBL	CDS	57717718	57717858	0	+	2	gene_id "ENSMUSG00000004730.16"; transcript_id "ENSMUST00000004850.8"; gene_type "protein_coding"; gene_name "Adgre1"; transcript_type "protein_coding"; transcript_name "Adgre1-201"; exon_number 8; exon_id "ENSMUSE00000657093.2"; level 3; protein_id "ENSMUSP00000004850.8"; transcript_support_level "1"; mgi_id "MGI:106912"; tag "basic"; tag "appris_principal_1"; tag "CCDS"; ccdsid "CCDS50160.1"; havana_gene "OTTMUSG00000072432.1";
chr17	ENSEMBL_gcm37	exon	57717718	57717858	0.0107315404125199	+	.	gene_id "ENSMUSG00000004730.16"; transcript_id "ENSMUSG00000004730.16_tx_3"; exon_id "chr17_57717718_57717858_+"; exonnum "9"; txlen "3206";
chr17	ENSEMBL_gcm37	exon	57717718	57717858	0.0107315404125199	+	.	gene_id "ENSMUSG00000004730.16"; transcript_id "ENSMUSG00000004730.16_tx_4"; exon_id "chr17_57717718_57717858_+"; exonnum "9"; txlen "3380";
chr17	HAVANA	exon	57717945	57718091	0	+	.	gene_id "ENSMUSG00000004730.16"; transcript_id "ENSMUST00000086763.13"; gene_type "protein_coding"; gene_name "Adgre1"; transcript_type "protein_coding"; transcript_name "Adgre1-202"; exon_number 9; exon_id "ENSMUSE00000657092.2"; level 2; protein_id "ENSMUSP00000083971.6"; transcript_support_level "1"; mgi_id "MGI:106912"; tag "basic"; tag "Ensembl_canonical"; tag "GENCODE_Primary"; tag "appris_principal_1"; tag "CCDS"; ccdsid "CCDS50160.1"; havana_gene "OTTMUSG00000072432.1"; havana_transcript "OTTMUST00000175219.1";
chr17	HAVANA	CDS	57717945	57718091	0	+	2	gene_id "ENSMUSG00000004730.16"; transcript_id "ENSMUST00000086763.13"; gene_type "protein_coding"; gene_name "Adgre1"; transcript_type "protein_coding"; transcript_name "Adgre1-202"; exon_number 9; exon_id "ENSMUSE00000657092.2"; level 2; protein_id "ENSMUSP00000083971.6"; transcript_support_level "1"; mgi_id "MGI:106912"; tag "basic"; tag "Ensembl_canonical"; tag "GENCODE_Primary"; tag "appris_principal_1"; tag "CCDS"; ccdsid "CCDS50160.1"; havana_gene "OTTMUSG00000072432.1"; havana_transcript "OTTMUST00000175219.1";
chr17	HAVANA	exon	57717945	57718091	0	+	.	gene_id "ENSMUSG00000004730.16"; transcript_id "ENSMUST00000233840.2"; gene_type "protein_coding"; gene_name "Adgre1"; transcript_type "protein_coding"; transcript_name "Adgre1-205"; exon_number 7; exon_id "ENSMUSE00000657092.2"; level 2; protein_id "ENSMUSP00000156743.2"; mgi_id "MGI:106912"; tag "mRNA_end_NF"; tag "cds_end_NF"; havana_gene "OTTMUSG00000072432.1"; havana_transcript "OTTMUST00000175221.1";
chr17	HAVANA	CDS	57717945	57718091	0	+	2	gene_id "ENSMUSG00000004730.16"; transcript_id "ENSMUST00000233840.2"; gene_type "protein_coding"; gene_name "Adgre1"; transcript_type "protein_coding"; transcript_name "Adgre1-205"; exon_number 7; exon_id "ENSMUSE00000657092.2"; level 2; protein_id "ENSMUSP00000156743.2"; mgi_id "MGI:106912"; tag "mRNA_end_NF"; tag "cds_end_NF"; havana_gene "OTTMUSG00000072432.1"; havana_transcript "OTTMUST00000175221.1";
chr17	ENSEMBL	exon	57717945	57718091	0	+	.	gene_id "ENSMUSG00000004730.16"; transcript_id "ENSMUST00000004850.8"; gene_type "protein_coding"; gene_name "Adgre1"; transcript_type "protein_coding"; transcript_name "Adgre1-201"; exon_number 9; exon_id "ENSMUSE00000657092.2"; level 3; protein_id "ENSMUSP00000004850.8"; transcript_support_level "1"; mgi_id "MGI:106912"; tag "basic"; tag "appris_principal_1"; tag "CCDS"; ccdsid "CCDS50160.1"; havana_gene "OTTMUSG00000072432.1";
chr17	ENSEMBL	CDS	57717945	57718091	0	+	2	gene_id "ENSMUSG00000004730.16"; transcript_id "ENSMUST00000004850.8"; gene_type "protein_coding"; gene_name "Adgre1"; transcript_type "protein_coding"; transcript_name "Adgre1-201"; exon_number 9; exon_id "ENSMUSE00000657092.2"; level 3; protein_id "ENSMUSP00000004850.8"; transcript_support_level "1"; mgi_id "MGI:106912"; tag "basic"; tag "appris_principal_1"; tag "CCDS"; ccdsid "CCDS50160.1"; havana_gene "OTTMUSG00000072432.1";
chr17	ENSEMBL_gcm37	exon	57717945	57718091	0.0107315404125199	+	.	gene_id "ENSMUSG00000004730.16"; transcript_id "ENSMUSG00000004730.16_tx_3"; exon_id "chr17_57717945_57718091_+"; exonnum "10"; txlen "3206";
chr17	ENSEMBL_gcm37	exon	57717945	57718091	0.0107315404125199	+	.	gene_id "ENSMUSG00000004730.16"; transcript_id "ENSMUSG00000004730.16_tx_4"; exon_id "chr17_57717945_57718091_+"; exonnum "10"; txlen "3380";
chr17	HAVANA	exon	57720673	57720757	0	+	.	gene_id "ENSMUSG00000004730.16"; transcript_id "ENSMUST00000233840.2"; gene_type "protein_coding"; gene_name "Adgre1"; transcript_type "protein_coding"; transcript_name "Adgre1-205"; exon_number 8; exon_id "ENSMUSE00001451121.2"; level 2; protein_id "ENSMUSP00000156743.2"; mgi_id "MGI:106912"; tag "mRNA_end_NF"; tag "cds_end_NF"; havana_gene "OTTMUSG00000072432.1"; havana_transcript "OTTMUST00000175221.1";
chr17	HAVANA	CDS	57720673	57720757	0	+	2	gene_id "ENSMUSG00000004730.16"; transcript_id "ENSMUST00000233840.2"; gene_type "protein_coding"; gene_name "Adgre1"; transcript_type "protein_coding"; transcript_name "Adgre1-205"; exon_number 8; exon_id "ENSMUSE00001451121.2"; level 2; protein_id "ENSMUSP00000156743.2"; mgi_id "MGI:106912"; tag "mRNA_end_NF"; tag "cds_end_NF"; havana_gene "OTTMUSG00000072432.1"; havana_transcript "OTTMUST00000175221.1";
chr17	HAVANA	exon	57720673	57720761	0	+	.	gene_id "ENSMUSG00000004730.16"; transcript_id "ENSMUST00000086763.13"; gene_type "protein_coding"; gene_name "Adgre1"; transcript_type "protein_coding"; transcript_name "Adgre1-202"; exon_number 10; exon_id "ENSMUSE00000899874.2"; level 2; protein_id "ENSMUSP00000083971.6"; transcript_support_level "1"; mgi_id "MGI:106912"; tag "basic"; tag "Ensembl_canonical"; tag "GENCODE_Primary"; tag "appris_principal_1"; tag "CCDS"; ccdsid "CCDS50160.1"; havana_gene "OTTMUSG00000072432.1"; havana_transcript "OTTMUST00000175219.1";
chr17	HAVANA	CDS	57720673	57720761	0	+	2	gene_id "ENSMUSG00000004730.16"; transcript_id "ENSMUST00000086763.13"; gene_type "protein_coding"; gene_name "Adgre1"; transcript_type "protein_coding"; transcript_name "Adgre1-202"; exon_number 10; exon_id "ENSMUSE00000899874.2"; level 2; protein_id "ENSMUSP00000083971.6"; transcript_support_level "1"; mgi_id "MGI:106912"; tag "basic"; tag "Ensembl_canonical"; tag "GENCODE_Primary"; tag "appris_principal_1"; tag "CCDS"; ccdsid "CCDS50160.1"; havana_gene "OTTMUSG00000072432.1"; havana_transcript "OTTMUST00000175219.1";
chr17	ENSEMBL	exon	57720673	57720761	0	+	.	gene_id "ENSMUSG00000004730.16"; transcript_id "ENSMUST00000004850.8"; gene_type "protein_coding"; gene_name "Adgre1"; transcript_type "protein_coding"; transcript_name "Adgre1-201"; exon_number 10; exon_id "ENSMUSE00000899874.2"; level 3; protein_id "ENSMUSP00000004850.8"; transcript_support_level "1"; mgi_id "MGI:106912"; tag "basic"; tag "appris_principal_1"; tag "CCDS"; ccdsid "CCDS50160.1"; havana_gene "OTTMUSG00000072432.1";
chr17	ENSEMBL	CDS	57720673	57720761	0	+	2	gene_id "ENSMUSG00000004730.16"; transcript_id "ENSMUST00000004850.8"; gene_type "protein_coding"; gene_name "Adgre1"; transcript_type "protein_coding"; transcript_name "Adgre1-201"; exon_number 10; exon_id "ENSMUSE00000899874.2"; level 3; protein_id "ENSMUSP00000004850.8"; transcript_support_level "1"; mgi_id "MGI:106912"; tag "basic"; tag "appris_principal_1"; tag "CCDS"; ccdsid "CCDS50160.1"; havana_gene "OTTMUSG00000072432.1";
chr17	ENSEMBL_gcm37	exon	57720673	57720761	0.0107315404125199	+	.	gene_id "ENSMUSG00000004730.16"; transcript_id "ENSMUSG00000004730.16_tx_3"; exon_id "chr17_57720673_57720761_+"; exonnum "11"; txlen "3206";
chr17	ENSEMBL_gcm37	exon	57720673	57720761	0.0107315404125199	+	.	gene_id "ENSMUSG00000004730.16"; transcript_id "ENSMUSG00000004730.16_tx_4"; exon_id "chr17_57720673_57720761_+"; exonnum "11"; txlen "3380";
chr17	HAVANA	exon	57726322	57726405	0	+	.	gene_id "ENSMUSG00000004730.16"; transcript_id "ENSMUST00000086763.13"; gene_type "protein_coding"; gene_name "Adgre1"; transcript_type "protein_coding"; transcript_name "Adgre1-202"; exon_number 11; exon_id "ENSMUSE00000606544.2"; level 2; protein_id "ENSMUSP00000083971.6"; transcript_support_level "1"; mgi_id "MGI:106912"; tag "basic"; tag "Ensembl_canonical"; tag "GENCODE_Primary"; tag "appris_principal_1"; tag "CCDS"; ccdsid "CCDS50160.1"; havana_gene "OTTMUSG00000072432.1"; havana_transcript "OTTMUST00000175219.1";
chr17	HAVANA	CDS	57726322	57726405	0	+	0	gene_id "ENSMUSG00000004730.16"; transcript_id "ENSMUST00000086763.13"; gene_type "protein_coding"; gene_name "Adgre1"; transcript_type "protein_coding"; transcript_name "Adgre1-202"; exon_number 11; exon_id "ENSMUSE00000606544.2"; level 2; protein_id "ENSMUSP00000083971.6"; transcript_support_level "1"; mgi_id "MGI:106912"; tag "basic"; tag "Ensembl_canonical"; tag "GENCODE_Primary"; tag "appris_principal_1"; tag "CCDS"; ccdsid "CCDS50160.1"; havana_gene "OTTMUSG00000072432.1"; havana_transcript "OTTMUST00000175219.1";
chr17	ENSEMBL	exon	57726322	57726405	0	+	.	gene_id "ENSMUSG00000004730.16"; transcript_id "ENSMUST00000004850.8"; gene_type "protein_coding"; gene_name "Adgre1"; transcript_type "protein_coding"; transcript_name "Adgre1-201"; exon_number 11; exon_id "ENSMUSE00000606544.2"; level 3; protein_id "ENSMUSP00000004850.8"; transcript_support_level "1"; mgi_id "MGI:106912"; tag "basic"; tag "appris_principal_1"; tag "CCDS"; ccdsid "CCDS50160.1"; havana_gene "OTTMUSG00000072432.1";
chr17	ENSEMBL	CDS	57726322	57726405	0	+	0	gene_id "ENSMUSG00000004730.16"; transcript_id "ENSMUST00000004850.8"; gene_type "protein_coding"; gene_name "Adgre1"; transcript_type "protein_coding"; transcript_name "Adgre1-201"; exon_number 11; exon_id "ENSMUSE00000606544.2"; level 3; protein_id "ENSMUSP00000004850.8"; transcript_support_level "1"; mgi_id "MGI:106912"; tag "basic"; tag "appris_principal_1"; tag "CCDS"; ccdsid "CCDS50160.1"; havana_gene "OTTMUSG00000072432.1";
chr17	ENSEMBL_gcm37	exon	57726322	57726405	0.0107315404125199	+	.	gene_id "ENSMUSG00000004730.16"; transcript_id "ENSMUSG00000004730.16_tx_3"; exon_id "chr17_57726322_57726405_+"; exonnum "12"; txlen "3206";
chr17	ENSEMBL_gcm37	exon	57726322	57726405	0.0107315404125199	+	.	gene_id "ENSMUSG00000004730.16"; transcript_id "ENSMUSG00000004730.16_tx_4"; exon_id "chr17_57726322_57726405_+"; exonnum "12"; txlen "3380";
chr17	sragcm37_mid	exon	57726899	57727010	0.0107315404125199	+	.	gene_id "ENSMUSG00000004730.16"; transcript_id "ENSMUSG00000004730.16_tx_3"; exon_id "chr17_57726899_57727010_+"; exonnum "13"; txlen "3206";
chr17	sragcm37_mid	exon	57726899	57727010	0.0107315404125199	+	.	gene_id "ENSMUSG00000004730.16"; transcript_id "ENSMUSG00000004730.16_tx_4"; exon_id "chr17_57726899_57727010_+"; exonnum "13"; txlen "3380";
chr17	HAVANA	exon	57727347	57727524	0	+	.	gene_id "ENSMUSG00000004730.16"; transcript_id "ENSMUST00000086763.13"; gene_type "protein_coding"; gene_name "Adgre1"; transcript_type "protein_coding"; transcript_name "Adgre1-202"; exon_number 12; exon_id "ENSMUSE00000606543.2"; level 2; protein_id "ENSMUSP00000083971.6"; transcript_support_level "1"; mgi_id "MGI:106912"; tag "basic"; tag "Ensembl_canonical"; tag "GENCODE_Primary"; tag "appris_principal_1"; tag "CCDS"; ccdsid "CCDS50160.1"; havana_gene "OTTMUSG00000072432.1"; havana_transcript "OTTMUST00000175219.1";
chr17	HAVANA	CDS	57727347	57727524	0	+	0	gene_id "ENSMUSG00000004730.16"; transcript_id "ENSMUST00000086763.13"; gene_type "protein_coding"; gene_name "Adgre1"; transcript_type "protein_coding"; transcript_name "Adgre1-202"; exon_number 12; exon_id "ENSMUSE00000606543.2"; level 2; protein_id "ENSMUSP00000083971.6"; transcript_support_level "1"; mgi_id "MGI:106912"; tag "basic"; tag "Ensembl_canonical"; tag "GENCODE_Primary"; tag "appris_principal_1"; tag "CCDS"; ccdsid "CCDS50160.1"; havana_gene "OTTMUSG00000072432.1"; havana_transcript "OTTMUST00000175219.1";
chr17	ENSEMBL	exon	57727347	57727524	0	+	.	gene_id "ENSMUSG00000004730.16"; transcript_id "ENSMUST00000004850.8"; gene_type "protein_coding"; gene_name "Adgre1"; transcript_type "protein_coding"; transcript_name "Adgre1-201"; exon_number 12; exon_id "ENSMUSE00000606543.2"; level 3; protein_id "ENSMUSP00000004850.8"; transcript_support_level "1"; mgi_id "MGI:106912"; tag "basic"; tag "appris_principal_1"; tag "CCDS"; ccdsid "CCDS50160.1"; havana_gene "OTTMUSG00000072432.1";
chr17	ENSEMBL	CDS	57727347	57727524	0	+	0	gene_id "ENSMUSG00000004730.16"; transcript_id "ENSMUST00000004850.8"; gene_type "protein_coding"; gene_name "Adgre1"; transcript_type "protein_coding"; transcript_name "Adgre1-201"; exon_number 12; exon_id "ENSMUSE00000606543.2"; level 3; protein_id "ENSMUSP00000004850.8"; transcript_support_level "1"; mgi_id "MGI:106912"; tag "basic"; tag "appris_principal_1"; tag "CCDS"; ccdsid "CCDS50160.1"; havana_gene "OTTMUSG00000072432.1";
chr17	ENSEMBL_gcm37	exon	57727347	57727524	0.0107315404125199	+	.	gene_id "ENSMUSG00000004730.16"; transcript_id "ENSMUSG00000004730.16_tx_3"; exon_id "chr17_57727347_57727524_+"; exonnum "14"; txlen "3206";
chr17	ENSEMBL_gcm37	exon	57727347	57727524	0.0107315404125199	+	.	gene_id "ENSMUSG00000004730.16"; transcript_id "ENSMUSG00000004730.16_tx_4"; exon_id "chr17_57727347_57727524_+"; exonnum "14"; txlen "3380";
chr17	HAVANA	exon	57748255	57748371	0	+	.	gene_id "ENSMUSG00000004730.16"; transcript_id "ENSMUST00000086763.13"; gene_type "protein_coding"; gene_name "Adgre1"; transcript_type "protein_coding"; transcript_name "Adgre1-202"; exon_number 13; exon_id "ENSMUSE00000606542.2"; level 2; protein_id "ENSMUSP00000083971.6"; transcript_support_level "1"; mgi_id "MGI:106912"; tag "basic"; tag "Ensembl_canonical"; tag "GENCODE_Primary"; tag "appris_principal_1"; tag "CCDS"; ccdsid "CCDS50160.1"; havana_gene "OTTMUSG00000072432.1"; havana_transcript "OTTMUST00000175219.1";
chr17	HAVANA	CDS	57748255	57748371	0	+	2	gene_id "ENSMUSG00000004730.16"; transcript_id "ENSMUST00000086763.13"; gene_type "protein_coding"; gene_name "Adgre1"; transcript_type "protein_coding"; transcript_name "Adgre1-202"; exon_number 13; exon_id "ENSMUSE00000606542.2"; level 2; protein_id "ENSMUSP00000083971.6"; transcript_support_level "1"; mgi_id "MGI:106912"; tag "basic"; tag "Ensembl_canonical"; tag "GENCODE_Primary"; tag "appris_principal_1"; tag "CCDS"; ccdsid "CCDS50160.1"; havana_gene "OTTMUSG00000072432.1"; havana_transcript "OTTMUST00000175219.1";
chr17	ENSEMBL	exon	57748255	57748371	0	+	.	gene_id "ENSMUSG00000004730.16"; transcript_id "ENSMUST00000004850.8"; gene_type "protein_coding"; gene_name "Adgre1"; transcript_type "protein_coding"; transcript_name "Adgre1-201"; exon_number 13; exon_id "ENSMUSE00000606542.2"; level 3; protein_id "ENSMUSP00000004850.8"; transcript_support_level "1"; mgi_id "MGI:106912"; tag "basic"; tag "appris_principal_1"; tag "CCDS"; ccdsid "CCDS50160.1"; havana_gene "OTTMUSG00000072432.1";
chr17	ENSEMBL	CDS	57748255	57748371	0	+	2	gene_id "ENSMUSG00000004730.16"; transcript_id "ENSMUST00000004850.8"; gene_type "protein_coding"; gene_name "Adgre1"; transcript_type "protein_coding"; transcript_name "Adgre1-201"; exon_number 13; exon_id "ENSMUSE00000606542.2"; level 3; protein_id "ENSMUSP00000004850.8"; transcript_support_level "1"; mgi_id "MGI:106912"; tag "basic"; tag "appris_principal_1"; tag "CCDS"; ccdsid "CCDS50160.1"; havana_gene "OTTMUSG00000072432.1";
chr17	ENSEMBL_gcm37	exon	57748255	57748371	0.0107315404125199	+	.	gene_id "ENSMUSG00000004730.16"; transcript_id "ENSMUSG00000004730.16_tx_3"; exon_id "chr17_57748255_57748371_+"; exonnum "15"; txlen "3206";
chr17	ENSEMBL_gcm37	exon	57748255	57748371	0.0107315404125199	+	.	gene_id "ENSMUSG00000004730.16"; transcript_id "ENSMUSG00000004730.16_tx_4"; exon_id "chr17_57748255_57748371_+"; exonnum "15"; txlen "3380";
chr17	HAVANA	exon	57750898	57751082	0	+	.	gene_id "ENSMUSG00000004730.16"; transcript_id "ENSMUST00000086763.13"; gene_type "protein_coding"; gene_name "Adgre1"; transcript_type "protein_coding"; transcript_name "Adgre1-202"; exon_number 14; exon_id "ENSMUSE00000606541.2"; level 2; protein_id "ENSMUSP00000083971.6"; transcript_support_level "1"; mgi_id "MGI:106912"; tag "basic"; tag "Ensembl_canonical"; tag "GENCODE_Primary"; tag "appris_principal_1"; tag "CCDS"; ccdsid "CCDS50160.1"; havana_gene "OTTMUSG00000072432.1"; havana_transcript "OTTMUST00000175219.1";
chr17	HAVANA	CDS	57750898	57751082	0	+	2	gene_id "ENSMUSG00000004730.16"; transcript_id "ENSMUST00000086763.13"; gene_type "protein_coding"; gene_name "Adgre1"; transcript_type "protein_coding"; transcript_name "Adgre1-202"; exon_number 14; exon_id "ENSMUSE00000606541.2"; level 2; protein_id "ENSMUSP00000083971.6"; transcript_support_level "1"; mgi_id "MGI:106912"; tag "basic"; tag "Ensembl_canonical"; tag "GENCODE_Primary"; tag "appris_principal_1"; tag "CCDS"; ccdsid "CCDS50160.1"; havana_gene "OTTMUSG00000072432.1"; havana_transcript "OTTMUST00000175219.1";
chr17	ENSEMBL	exon	57750898	57751082	0	+	.	gene_id "ENSMUSG00000004730.16"; transcript_id "ENSMUST00000004850.8"; gene_type "protein_coding"; gene_name "Adgre1"; transcript_type "protein_coding"; transcript_name "Adgre1-201"; exon_number 14; exon_id "ENSMUSE00000606541.2"; level 3; protein_id "ENSMUSP00000004850.8"; transcript_support_level "1"; mgi_id "MGI:106912"; tag "basic"; tag "appris_principal_1"; tag "CCDS"; ccdsid "CCDS50160.1"; havana_gene "OTTMUSG00000072432.1";
chr17	ENSEMBL	CDS	57750898	57751082	0	+	2	gene_id "ENSMUSG00000004730.16"; transcript_id "ENSMUST00000004850.8"; gene_type "protein_coding"; gene_name "Adgre1"; transcript_type "protein_coding"; transcript_name "Adgre1-201"; exon_number 14; exon_id "ENSMUSE00000606541.2"; level 3; protein_id "ENSMUSP00000004850.8"; transcript_support_level "1"; mgi_id "MGI:106912"; tag "basic"; tag "appris_principal_1"; tag "CCDS"; ccdsid "CCDS50160.1"; havana_gene "OTTMUSG00000072432.1";
chr17	ENSEMBL_gcm37	exon	57750898	57751082	0.0107315404125199	+	.	gene_id "ENSMUSG00000004730.16"; transcript_id "ENSMUSG00000004730.16_tx_3"; exon_id "chr17_57750898_57751082_+"; exonnum "16"; txlen "3206";
chr17	ENSEMBL_gcm37	exon	57750898	57751082	0.0107315404125199	+	.	gene_id "ENSMUSG00000004730.16"; transcript_id "ENSMUSG00000004730.16_tx_4"; exon_id "chr17_57750898_57751082_+"; exonnum "16"; txlen "3380";
chr17	HAVANA	exon	57752009	57752179	0	+	.	gene_id "ENSMUSG00000004730.16"; transcript_id "ENSMUST00000086763.13"; gene_type "protein_coding"; gene_name "Adgre1"; transcript_type "protein_coding"; transcript_name "Adgre1-202"; exon_number 15; exon_id "ENSMUSE00000606540.2"; level 2; protein_id "ENSMUSP00000083971.6"; transcript_support_level "1"; mgi_id "MGI:106912"; tag "basic"; tag "Ensembl_canonical"; tag "GENCODE_Primary"; tag "appris_principal_1"; tag "CCDS"; ccdsid "CCDS50160.1"; havana_gene "OTTMUSG00000072432.1"; havana_transcript "OTTMUST00000175219.1";
chr17	HAVANA	CDS	57752009	57752179	0	+	0	gene_id "ENSMUSG00000004730.16"; transcript_id "ENSMUST00000086763.13"; gene_type "protein_coding"; gene_name "Adgre1"; transcript_type "protein_coding"; transcript_name "Adgre1-202"; exon_number 15; exon_id "ENSMUSE00000606540.2"; level 2; protein_id "ENSMUSP00000083971.6"; transcript_support_level "1"; mgi_id "MGI:106912"; tag "basic"; tag "Ensembl_canonical"; tag "GENCODE_Primary"; tag "appris_principal_1"; tag "CCDS"; ccdsid "CCDS50160.1"; havana_gene "OTTMUSG00000072432.1"; havana_transcript "OTTMUST00000175219.1";
chr17	ENSEMBL	exon	57752009	57752179	0	+	.	gene_id "ENSMUSG00000004730.16"; transcript_id "ENSMUST00000004850.8"; gene_type "protein_coding"; gene_name "Adgre1"; transcript_type "protein_coding"; transcript_name "Adgre1-201"; exon_number 15; exon_id "ENSMUSE00000606540.2"; level 3; protein_id "ENSMUSP00000004850.8"; transcript_support_level "1"; mgi_id "MGI:106912"; tag "basic"; tag "appris_principal_1"; tag "CCDS"; ccdsid "CCDS50160.1"; havana_gene "OTTMUSG00000072432.1";
chr17	ENSEMBL	CDS	57752009	57752179	0	+	0	gene_id "ENSMUSG00000004730.16"; transcript_id "ENSMUST00000004850.8"; gene_type "protein_coding"; gene_name "Adgre1"; transcript_type "protein_coding"; transcript_name "Adgre1-201"; exon_number 15; exon_id "ENSMUSE00000606540.2"; level 3; protein_id "ENSMUSP00000004850.8"; transcript_support_level "1"; mgi_id "MGI:106912"; tag "basic"; tag "appris_principal_1"; tag "CCDS"; ccdsid "CCDS50160.1"; havana_gene "OTTMUSG00000072432.1";
chr17	ENSEMBL_gcm37	exon	57752009	57752179	0.0107315404125199	+	.	gene_id "ENSMUSG00000004730.16"; transcript_id "ENSMUSG00000004730.16_tx_3"; exon_id "chr17_57752009_57752179_+"; exonnum "17"; txlen "3206";
chr17	ENSEMBL_gcm37	exon	57752009	57752179	0.0107315404125199	+	.	gene_id "ENSMUSG00000004730.16"; transcript_id "ENSMUSG00000004730.16_tx_4"; exon_id "chr17_57752009_57752179_+"; exonnum "17"; txlen "3380";
chr17	HAVANA	exon	57754830	57755024	0	+	.	gene_id "ENSMUSG00000004730.16"; transcript_id "ENSMUST00000086763.13"; gene_type "protein_coding"; gene_name "Adgre1"; transcript_type "protein_coding"; transcript_name "Adgre1-202"; exon_number 16; exon_id "ENSMUSE00000606539.2"; level 2; protein_id "ENSMUSP00000083971.6"; transcript_support_level "1"; mgi_id "MGI:106912"; tag "basic"; tag "Ensembl_canonical"; tag "GENCODE_Primary"; tag "appris_principal_1"; tag "CCDS"; ccdsid "CCDS50160.1"; havana_gene "OTTMUSG00000072432.1"; havana_transcript "OTTMUST00000175219.1";
chr17	HAVANA	CDS	57754830	57755024	0	+	0	gene_id "ENSMUSG00000004730.16"; transcript_id "ENSMUST00000086763.13"; gene_type "protein_coding"; gene_name "Adgre1"; transcript_type "protein_coding"; transcript_name "Adgre1-202"; exon_number 16; exon_id "ENSMUSE00000606539.2"; level 2; protein_id "ENSMUSP00000083971.6"; transcript_support_level "1"; mgi_id "MGI:106912"; tag "basic"; tag "Ensembl_canonical"; tag "GENCODE_Primary"; tag "appris_principal_1"; tag "CCDS"; ccdsid "CCDS50160.1"; havana_gene "OTTMUSG00000072432.1"; havana_transcript "OTTMUST00000175219.1";
chr17	ENSEMBL	exon	57754830	57755024	0	+	.	gene_id "ENSMUSG00000004730.16"; transcript_id "ENSMUST00000004850.8"; gene_type "protein_coding"; gene_name "Adgre1"; transcript_type "protein_coding"; transcript_name "Adgre1-201"; exon_number 16; exon_id "ENSMUSE00000606539.2"; level 3; protein_id "ENSMUSP00000004850.8"; transcript_support_level "1"; mgi_id "MGI:106912"; tag "basic"; tag "appris_principal_1"; tag "CCDS"; ccdsid "CCDS50160.1"; havana_gene "OTTMUSG00000072432.1";
chr17	ENSEMBL	CDS	57754830	57755024	0	+	0	gene_id "ENSMUSG00000004730.16"; transcript_id "ENSMUST00000004850.8"; gene_type "protein_coding"; gene_name "Adgre1"; transcript_type "protein_coding"; transcript_name "Adgre1-201"; exon_number 16; exon_id "ENSMUSE00000606539.2"; level 3; protein_id "ENSMUSP00000004850.8"; transcript_support_level "1"; mgi_id "MGI:106912"; tag "basic"; tag "appris_principal_1"; tag "CCDS"; ccdsid "CCDS50160.1"; havana_gene "OTTMUSG00000072432.1";
chr17	ENSEMBL_gcm37	exon	57754830	57755024	0.0107315404125199	+	.	gene_id "ENSMUSG00000004730.16"; transcript_id "ENSMUSG00000004730.16_tx_3"; exon_id "chr17_57754830_57755024_+"; exonnum "18"; txlen "3206";
chr17	ENSEMBL_gcm37	exon	57754830	57755024	0.0107315404125199	+	.	gene_id "ENSMUSG00000004730.16"; transcript_id "ENSMUSG00000004730.16_tx_4"; exon_id "chr17_57754830_57755024_+"; exonnum "18"; txlen "3380";
chr17	HAVANA	exon	57756866	57757101	0	+	.	gene_id "ENSMUSG00000004730.16"; transcript_id "ENSMUST00000086763.13"; gene_type "protein_coding"; gene_name "Adgre1"; transcript_type "protein_coding"; transcript_name "Adgre1-202"; exon_number 17; exon_id "ENSMUSE00000606538.2"; level 2; protein_id "ENSMUSP00000083971.6"; transcript_support_level "1"; mgi_id "MGI:106912"; tag "basic"; tag "Ensembl_canonical"; tag "GENCODE_Primary"; tag "appris_principal_1"; tag "CCDS"; ccdsid "CCDS50160.1"; havana_gene "OTTMUSG00000072432.1"; havana_transcript "OTTMUST00000175219.1";
chr17	HAVANA	CDS	57756866	57757101	0	+	0	gene_id "ENSMUSG00000004730.16"; transcript_id "ENSMUST00000086763.13"; gene_type "protein_coding"; gene_name "Adgre1"; transcript_type "protein_coding"; transcript_name "Adgre1-202"; exon_number 17; exon_id "ENSMUSE00000606538.2"; level 2; protein_id "ENSMUSP00000083971.6"; transcript_support_level "1"; mgi_id "MGI:106912"; tag "basic"; tag "Ensembl_canonical"; tag "GENCODE_Primary"; tag "appris_principal_1"; tag "CCDS"; ccdsid "CCDS50160.1"; havana_gene "OTTMUSG00000072432.1"; havana_transcript "OTTMUST00000175219.1";
chr17	ENSEMBL	exon	57756866	57757101	0	+	.	gene_id "ENSMUSG00000004730.16"; transcript_id "ENSMUST00000004850.8"; gene_type "protein_coding"; gene_name "Adgre1"; transcript_type "protein_coding"; transcript_name "Adgre1-201"; exon_number 17; exon_id "ENSMUSE00000606538.2"; level 3; protein_id "ENSMUSP00000004850.8"; transcript_support_level "1"; mgi_id "MGI:106912"; tag "basic"; tag "appris_principal_1"; tag "CCDS"; ccdsid "CCDS50160.1"; havana_gene "OTTMUSG00000072432.1";
chr17	ENSEMBL	CDS	57756866	57757101	0	+	0	gene_id "ENSMUSG00000004730.16"; transcript_id "ENSMUST00000004850.8"; gene_type "protein_coding"; gene_name "Adgre1"; transcript_type "protein_coding"; transcript_name "Adgre1-201"; exon_number 17; exon_id "ENSMUSE00000606538.2"; level 3; protein_id "ENSMUSP00000004850.8"; transcript_support_level "1"; mgi_id "MGI:106912"; tag "basic"; tag "appris_principal_1"; tag "CCDS"; ccdsid "CCDS50160.1"; havana_gene "OTTMUSG00000072432.1";
chr17	ENSEMBL_gcm37	exon	57756866	57757101	0.0107315404125199	+	.	gene_id "ENSMUSG00000004730.16"; transcript_id "ENSMUSG00000004730.16_tx_3"; exon_id "chr17_57756866_57757101_+"; exonnum "19"; txlen "3206";
chr17	ENSEMBL_gcm37	exon	57756866	57757101	0.0107315404125199	+	.	gene_id "ENSMUSG00000004730.16"; transcript_id "ENSMUSG00000004730.16_tx_4"; exon_id "chr17_57756866_57757101_+"; exonnum "19"; txlen "3380";
chr17	HAVANA	exon	57767693	57767759	0	+	.	gene_id "ENSMUSG00000004730.16"; transcript_id "ENSMUST00000086763.13"; gene_type "protein_coding"; gene_name "Adgre1"; transcript_type "protein_coding"; transcript_name "Adgre1-202"; exon_number 18; exon_id "ENSMUSE00000606537.2"; level 2; protein_id "ENSMUSP00000083971.6"; transcript_support_level "1"; mgi_id "MGI:106912"; tag "basic"; tag "Ensembl_canonical"; tag "GENCODE_Primary"; tag "appris_principal_1"; tag "CCDS"; ccdsid "CCDS50160.1"; havana_gene "OTTMUSG00000072432.1"; havana_transcript "OTTMUST00000175219.1";
chr17	HAVANA	CDS	57767693	57767759	0	+	1	gene_id "ENSMUSG00000004730.16"; transcript_id "ENSMUST00000086763.13"; gene_type "protein_coding"; gene_name "Adgre1"; transcript_type "protein_coding"; transcript_name "Adgre1-202"; exon_number 18; exon_id "ENSMUSE00000606537.2"; level 2; protein_id "ENSMUSP00000083971.6"; transcript_support_level "1"; mgi_id "MGI:106912"; tag "basic"; tag "Ensembl_canonical"; tag "GENCODE_Primary"; tag "appris_principal_1"; tag "CCDS"; ccdsid "CCDS50160.1"; havana_gene "OTTMUSG00000072432.1"; havana_transcript "OTTMUST00000175219.1";
chr17	ENSEMBL	exon	57767693	57767759	0	+	.	gene_id "ENSMUSG00000004730.16"; transcript_id "ENSMUST00000004850.8"; gene_type "protein_coding"; gene_name "Adgre1"; transcript_type "protein_coding"; transcript_name "Adgre1-201"; exon_number 18; exon_id "ENSMUSE00000606537.2"; level 3; protein_id "ENSMUSP00000004850.8"; transcript_support_level "1"; mgi_id "MGI:106912"; tag "basic"; tag "appris_principal_1"; tag "CCDS"; ccdsid "CCDS50160.1"; havana_gene "OTTMUSG00000072432.1";
chr17	ENSEMBL	CDS	57767693	57767759	0	+	1	gene_id "ENSMUSG00000004730.16"; transcript_id "ENSMUST00000004850.8"; gene_type "protein_coding"; gene_name "Adgre1"; transcript_type "protein_coding"; transcript_name "Adgre1-201"; exon_number 18; exon_id "ENSMUSE00000606537.2"; level 3; protein_id "ENSMUSP00000004850.8"; transcript_support_level "1"; mgi_id "MGI:106912"; tag "basic"; tag "appris_principal_1"; tag "CCDS"; ccdsid "CCDS50160.1"; havana_gene "OTTMUSG00000072432.1";
chr17	ENSEMBL_gcm37	exon	57767693	57767759	0.0107315404125199	+	.	gene_id "ENSMUSG00000004730.16"; transcript_id "ENSMUSG00000004730.16_tx_3"; exon_id "chr17_57767693_57767759_+"; exonnum "20"; txlen "3206";
chr17	ENSEMBL_gcm37	exon	57767693	57767759	0.0107315404125199	+	.	gene_id "ENSMUSG00000004730.16"; transcript_id "ENSMUSG00000004730.16_tx_4"; exon_id "chr17_57767693_57767759_+"; exonnum "20"; txlen "3380";
chr17	HAVANA	exon	57782829	57782920	0	+	.	gene_id "ENSMUSG00000004730.16"; transcript_id "ENSMUST00000086763.13"; gene_type "protein_coding"; gene_name "Adgre1"; transcript_type "protein_coding"; transcript_name "Adgre1-202"; exon_number 19; exon_id "ENSMUSE00000606536.2"; level 2; protein_id "ENSMUSP00000083971.6"; transcript_support_level "1"; mgi_id "MGI:106912"; tag "basic"; tag "Ensembl_canonical"; tag "GENCODE_Primary"; tag "appris_principal_1"; tag "CCDS"; ccdsid "CCDS50160.1"; havana_gene "OTTMUSG00000072432.1"; havana_transcript "OTTMUST00000175219.1";
chr17	HAVANA	CDS	57782829	57782920	0	+	0	gene_id "ENSMUSG00000004730.16"; transcript_id "ENSMUST00000086763.13"; gene_type "protein_coding"; gene_name "Adgre1"; transcript_type "protein_coding"; transcript_name "Adgre1-202"; exon_number 19; exon_id "ENSMUSE00000606536.2"; level 2; protein_id "ENSMUSP00000083971.6"; transcript_support_level "1"; mgi_id "MGI:106912"; tag "basic"; tag "Ensembl_canonical"; tag "GENCODE_Primary"; tag "appris_principal_1"; tag "CCDS"; ccdsid "CCDS50160.1"; havana_gene "OTTMUSG00000072432.1"; havana_transcript "OTTMUST00000175219.1";
chr17	ENSEMBL	exon	57782829	57782920	0	+	.	gene_id "ENSMUSG00000004730.16"; transcript_id "ENSMUST00000004850.8"; gene_type "protein_coding"; gene_name "Adgre1"; transcript_type "protein_coding"; transcript_name "Adgre1-201"; exon_number 19; exon_id "ENSMUSE00000606536.2"; level 3; protein_id "ENSMUSP00000004850.8"; transcript_support_level "1"; mgi_id "MGI:106912"; tag "basic"; tag "appris_principal_1"; tag "CCDS"; ccdsid "CCDS50160.1"; havana_gene "OTTMUSG00000072432.1";
chr17	ENSEMBL	CDS	57782829	57782920	0	+	0	gene_id "ENSMUSG00000004730.16"; transcript_id "ENSMUST00000004850.8"; gene_type "protein_coding"; gene_name "Adgre1"; transcript_type "protein_coding"; transcript_name "Adgre1-201"; exon_number 19; exon_id "ENSMUSE00000606536.2"; level 3; protein_id "ENSMUSP00000004850.8"; transcript_support_level "1"; mgi_id "MGI:106912"; tag "basic"; tag "appris_principal_1"; tag "CCDS"; ccdsid "CCDS50160.1"; havana_gene "OTTMUSG00000072432.1";
chr17	ENSEMBL_gcm37	exon	57782829	57782920	0.0107315404125199	+	.	gene_id "ENSMUSG00000004730.16"; transcript_id "ENSMUSG00000004730.16_tx_3"; exon_id "chr17_57782829_57782920_+"; exonnum "21"; txlen "3206";
chr17	ENSEMBL_gcm37	exon	57782829	57782920	0.0107315404125199	+	.	gene_id "ENSMUSG00000004730.16"; transcript_id "ENSMUSG00000004730.16_tx_4"; exon_id "chr17_57782829_57782920_+"; exonnum "21"; txlen "3380";
chr17	HAVANA	exon	57785772	57785940	0	+	.	gene_id "ENSMUSG00000004730.16"; transcript_id "ENSMUST00000086763.13"; gene_type "protein_coding"; gene_name "Adgre1"; transcript_type "protein_coding"; transcript_name "Adgre1-202"; exon_number 20; exon_id "ENSMUSE00000606535.2"; level 2; protein_id "ENSMUSP00000083971.6"; transcript_support_level "1"; mgi_id "MGI:106912"; tag "basic"; tag "Ensembl_canonical"; tag "GENCODE_Primary"; tag "appris_principal_1"; tag "CCDS"; ccdsid "CCDS50160.1"; havana_gene "OTTMUSG00000072432.1"; havana_transcript "OTTMUST00000175219.1";
chr17	HAVANA	CDS	57785772	57785940	0	+	1	gene_id "ENSMUSG00000004730.16"; transcript_id "ENSMUST00000086763.13"; gene_type "protein_coding"; gene_name "Adgre1"; transcript_type "protein_coding"; transcript_name "Adgre1-202"; exon_number 20; exon_id "ENSMUSE00000606535.2"; level 2; protein_id "ENSMUSP00000083971.6"; transcript_support_level "1"; mgi_id "MGI:106912"; tag "basic"; tag "Ensembl_canonical"; tag "GENCODE_Primary"; tag "appris_principal_1"; tag "CCDS"; ccdsid "CCDS50160.1"; havana_gene "OTTMUSG00000072432.1"; havana_transcript "OTTMUST00000175219.1";
chr17	ENSEMBL	exon	57785772	57785940	0	+	.	gene_id "ENSMUSG00000004730.16"; transcript_id "ENSMUST00000004850.8"; gene_type "protein_coding"; gene_name "Adgre1"; transcript_type "protein_coding"; transcript_name "Adgre1-201"; exon_number 20; exon_id "ENSMUSE00000606535.2"; level 3; protein_id "ENSMUSP00000004850.8"; transcript_support_level "1"; mgi_id "MGI:106912"; tag "basic"; tag "appris_principal_1"; tag "CCDS"; ccdsid "CCDS50160.1"; havana_gene "OTTMUSG00000072432.1";
chr17	ENSEMBL	CDS	57785772	57785940	0	+	1	gene_id "ENSMUSG00000004730.16"; transcript_id "ENSMUST00000004850.8"; gene_type "protein_coding"; gene_name "Adgre1"; transcript_type "protein_coding"; transcript_name "Adgre1-201"; exon_number 20; exon_id "ENSMUSE00000606535.2"; level 3; protein_id "ENSMUSP00000004850.8"; transcript_support_level "1"; mgi_id "MGI:106912"; tag "basic"; tag "appris_principal_1"; tag "CCDS"; ccdsid "CCDS50160.1"; havana_gene "OTTMUSG00000072432.1";
chr17	ENSEMBL_gcm37	exon	57785772	57785940	0.0107315404125199	+	.	gene_id "ENSMUSG00000004730.16"; transcript_id "ENSMUSG00000004730.16_tx_3"; exon_id "chr17_57785772_57785940_+"; exonnum "22"; txlen "3206";
chr17	ENSEMBL_gcm37	exon	57785772	57785940	0.0107315404125199	+	.	gene_id "ENSMUSG00000004730.16"; transcript_id "ENSMUSG00000004730.16_tx_4"; exon_id "chr17_57785772_57785940_+"; exonnum "22"; txlen "3380";
chr17	HAVANA	exon	57787920	57788024	0	+	.	gene_id "ENSMUSG00000004730.16"; transcript_id "ENSMUST00000086763.13"; gene_type "protein_coding"; gene_name "Adgre1"; transcript_type "protein_coding"; transcript_name "Adgre1-202"; exon_number 21; exon_id "ENSMUSE00000606534.4"; level 2; protein_id "ENSMUSP00000083971.6"; transcript_support_level "1"; mgi_id "MGI:106912"; tag "basic"; tag "Ensembl_canonical"; tag "GENCODE_Primary"; tag "appris_principal_1"; tag "CCDS"; ccdsid "CCDS50160.1"; havana_gene "OTTMUSG00000072432.1"; havana_transcript "OTTMUST00000175219.1";
chr17	HAVANA	CDS	57787920	57788024	0	+	0	gene_id "ENSMUSG00000004730.16"; transcript_id "ENSMUST00000086763.13"; gene_type "protein_coding"; gene_name "Adgre1"; transcript_type "protein_coding"; transcript_name "Adgre1-202"; exon_number 21; exon_id "ENSMUSE00000606534.4"; level 2; protein_id "ENSMUSP00000083971.6"; transcript_support_level "1"; mgi_id "MGI:106912"; tag "basic"; tag "Ensembl_canonical"; tag "GENCODE_Primary"; tag "appris_principal_1"; tag "CCDS"; ccdsid "CCDS50160.1"; havana_gene "OTTMUSG00000072432.1"; havana_transcript "OTTMUST00000175219.1";
chr17	ENSEMBL	exon	57787920	57788024	0	+	.	gene_id "ENSMUSG00000004730.16"; transcript_id "ENSMUST00000004850.8"; gene_type "protein_coding"; gene_name "Adgre1"; transcript_type "protein_coding"; transcript_name "Adgre1-201"; exon_number 21; exon_id "ENSMUSE00000606534.4"; level 3; protein_id "ENSMUSP00000004850.8"; transcript_support_level "1"; mgi_id "MGI:106912"; tag "basic"; tag "appris_principal_1"; tag "CCDS"; ccdsid "CCDS50160.1"; havana_gene "OTTMUSG00000072432.1";
chr17	ENSEMBL	CDS	57787920	57788024	0	+	0	gene_id "ENSMUSG00000004730.16"; transcript_id "ENSMUST00000004850.8"; gene_type "protein_coding"; gene_name "Adgre1"; transcript_type "protein_coding"; transcript_name "Adgre1-201"; exon_number 21; exon_id "ENSMUSE00000606534.4"; level 3; protein_id "ENSMUSP00000004850.8"; transcript_support_level "1"; mgi_id "MGI:106912"; tag "basic"; tag "appris_principal_1"; tag "CCDS"; ccdsid "CCDS50160.1"; havana_gene "OTTMUSG00000072432.1";
chr17	ENSEMBL_gcm37	exon	57787920	57788024	0.0107315404125199	+	.	gene_id "ENSMUSG00000004730.16"; transcript_id "ENSMUSG00000004730.16_tx_3"; exon_id "chr17_57787920_57788024_+"; exonnum "23"; txlen "3206";
chr17	ENSEMBL_gcm37	exon	57787920	57788024	0.0107315404125199	+	.	gene_id "ENSMUSG00000004730.16"; transcript_id "ENSMUSG00000004730.16_tx_4"; exon_id "chr17_57787920_57788024_+"; exonnum "23"; txlen "3380";
chr17	HAVANA	CDS	57790115	57790117	0	+	0	gene_id "ENSMUSG00000004730.16"; transcript_id "ENSMUST00000086763.13"; gene_type "protein_coding"; gene_name "Adgre1"; transcript_type "protein_coding"; transcript_name "Adgre1-202"; exon_number 22; exon_id "ENSMUSE00000606554.4"; level 2; protein_id "ENSMUSP00000083971.6"; transcript_support_level "1"; mgi_id "MGI:106912"; tag "basic"; tag "Ensembl_canonical"; tag "GENCODE_Primary"; tag "appris_principal_1"; tag "CCDS"; ccdsid "CCDS50160.1"; havana_gene "OTTMUSG00000072432.1"; havana_transcript "OTTMUST00000175219.1";
chr17	ENSEMBL	CDS	57790115	57790117	0	+	0	gene_id "ENSMUSG00000004730.16"; transcript_id "ENSMUST00000004850.8"; gene_type "protein_coding"; gene_name "Adgre1"; transcript_type "protein_coding"; transcript_name "Adgre1-201"; exon_number 22; exon_id "ENSMUSE00000883485.2"; level 3; protein_id "ENSMUSP00000004850.8"; transcript_support_level "1"; mgi_id "MGI:106912"; tag "basic"; tag "appris_principal_1"; tag "CCDS"; ccdsid "CCDS50160.1"; havana_gene "OTTMUSG00000072432.1";
chr17	ENSEMBL	exon	57790115	57790167	0	+	.	gene_id "ENSMUSG00000004730.16"; transcript_id "ENSMUST00000004850.8"; gene_type "protein_coding"; gene_name "Adgre1"; transcript_type "protein_coding"; transcript_name "Adgre1-201"; exon_number 22; exon_id "ENSMUSE00000883485.2"; level 3; protein_id "ENSMUSP00000004850.8"; transcript_support_level "1"; mgi_id "MGI:106912"; tag "basic"; tag "appris_principal_1"; tag "CCDS"; ccdsid "CCDS50160.1"; havana_gene "OTTMUSG00000072432.1";
chr17	ENSEMBL_gcm37	exon	57790115	57790167	0.0107315404125199	+	.	gene_id "ENSMUSG00000004730.16"; transcript_id "ENSMUSG00000004730.16_tx_3"; exon_id "chr17_57790115_57790167_+"; exonnum "24"; txlen "3206";
chr17	ENSEMBL_gcm37	exon	57790115	57790167	0.0107315404125199	+	.	gene_id "ENSMUSG00000004730.16"; transcript_id "ENSMUSG00000004730.16_tx_4"; exon_id "chr17_57790115_57790167_+"; exonnum "24"; txlen "3380";
chr17	HAVANA	exon	57790115	57790527	0	+	.	gene_id "ENSMUSG00000004730.16"; transcript_id "ENSMUST00000086763.13"; gene_type "protein_coding"; gene_name "Adgre1"; transcript_type "protein_coding"; transcript_name "Adgre1-202"; exon_number 22; exon_id "ENSMUSE00000606554.4"; level 2; protein_id "ENSMUSP00000083971.6"; transcript_support_level "1"; mgi_id "MGI:106912"; tag "basic"; tag "Ensembl_canonical"; tag "GENCODE_Primary"; tag "appris_principal_1"; tag "CCDS"; ccdsid "CCDS50160.1"; havana_gene "OTTMUSG00000072432.1"; havana_transcript "OTTMUST00000175219.1";
chr17	HAVANA	stop_codon	57790118	57790120	0	+	0	gene_id "ENSMUSG00000004730.16"; transcript_id "ENSMUST00000086763.13"; gene_type "protein_coding"; gene_name "Adgre1"; transcript_type "protein_coding"; transcript_name "Adgre1-202"; exon_number 22; exon_id "ENSMUSE00000606554.4"; level 2; protein_id "ENSMUSP00000083971.6"; transcript_support_level "1"; mgi_id "MGI:106912"; tag "basic"; tag "Ensembl_canonical"; tag "GENCODE_Primary"; tag "appris_principal_1"; tag "CCDS"; ccdsid "CCDS50160.1"; havana_gene "OTTMUSG00000072432.1"; havana_transcript "OTTMUST00000175219.1";
chr17	ENSEMBL	stop_codon	57790118	57790120	0	+	0	gene_id "ENSMUSG00000004730.16"; transcript_id "ENSMUST00000004850.8"; gene_type "protein_coding"; gene_name "Adgre1"; transcript_type "protein_coding"; transcript_name "Adgre1-201"; exon_number 22; exon_id "ENSMUSE00000883485.2"; level 3; protein_id "ENSMUSP00000004850.8"; transcript_support_level "1"; mgi_id "MGI:106912"; tag "basic"; tag "appris_principal_1"; tag "CCDS"; ccdsid "CCDS50160.1"; havana_gene "OTTMUSG00000072432.1";
chr17	ENSEMBL	UTR	57790118	57790167	0	+	.	gene_id "ENSMUSG00000004730.16"; transcript_id "ENSMUST00000004850.8"; gene_type "protein_coding"; gene_name "Adgre1"; transcript_type "protein_coding"; transcript_name "Adgre1-201"; exon_number 22; exon_id "ENSMUSE00000883485.2"; level 3; protein_id "ENSMUSP00000004850.8"; transcript_support_level "1"; mgi_id "MGI:106912"; tag "basic"; tag "appris_principal_1"; tag "CCDS"; ccdsid "CCDS50160.1"; havana_gene "OTTMUSG00000072432.1";
chr17	HAVANA	UTR	57790118	57790527	0	+	.	gene_id "ENSMUSG00000004730.16"; transcript_id "ENSMUST00000086763.13"; gene_type "protein_coding"; gene_name "Adgre1"; transcript_type "protein_coding"; transcript_name "Adgre1-202"; exon_number 22; exon_id "ENSMUSE00000606554.4"; level 2; protein_id "ENSMUSP00000083971.6"; transcript_support_level "1"; mgi_id "MGI:106912"; tag "basic"; tag "Ensembl_canonical"; tag "GENCODE_Primary"; tag "appris_principal_1"; tag "CCDS"; ccdsid "CCDS50160.1"; havana_gene "OTTMUSG00000072432.1"; havana_transcript "OTTMUST00000175219.1";
chr17	ENSEMBL	exon	57790255	57790523	0	+	.	gene_id "ENSMUSG00000004730.16"; transcript_id "ENSMUST00000004850.8"; gene_type "protein_coding"; gene_name "Adgre1"; transcript_type "protein_coding"; transcript_name "Adgre1-201"; exon_number 23; exon_id "ENSMUSE00000909075.2"; level 3; protein_id "ENSMUSP00000004850.8"; transcript_support_level "1"; mgi_id "MGI:106912"; tag "basic"; tag "appris_principal_1"; tag "CCDS"; ccdsid "CCDS50160.1"; havana_gene "OTTMUSG00000072432.1";
chr17	ENSEMBL	UTR	57790255	57790523	0	+	.	gene_id "ENSMUSG00000004730.16"; transcript_id "ENSMUST00000004850.8"; gene_type "protein_coding"; gene_name "Adgre1"; transcript_type "protein_coding"; transcript_name "Adgre1-201"; exon_number 23; exon_id "ENSMUSE00000909075.2"; level 3; protein_id "ENSMUSP00000004850.8"; transcript_support_level "1"; mgi_id "MGI:106912"; tag "basic"; tag "appris_principal_1"; tag "CCDS"; ccdsid "CCDS50160.1"; havana_gene "OTTMUSG00000072432.1";
chr17	HAVANA	exon	57979341	57979563	0	+	.	gene_id "ENSMUSG00000127048.1"; transcript_id "ENSMUST00000279801.1"; gene_type "lncRNA"; gene_name "ENSMUSG00000127048"; transcript_type "lncRNA"; transcript_name "ENSMUST00000279801"; exon_number 1; exon_id "ENSMUSE00001554466.1"; level 2; tag "basic"; tag "Ensembl_canonical"; tag "GENCODE_Primary"; tag "TAGENE";
chr17	HAVANA	gene	57979341	58029784	0	+	.	gene_id "ENSMUSG00000127048.1"; gene_type "lncRNA"; gene_name "ENSMUSG00000127048"; level 2;
chr17	HAVANA	transcript	57979341	58029784	0	+	.	gene_id "ENSMUSG00000127048.1"; transcript_id "ENSMUST00000279801.1"; gene_type "lncRNA"; gene_name "ENSMUSG00000127048"; transcript_type "lncRNA"; transcript_name "ENSMUST00000279801"; level 2; tag "basic"; tag "Ensembl_canonical"; tag "GENCODE_Primary"; tag "TAGENE";
chr17	HAVANA	exon	57980961	57981039	0	+	.	gene_id "ENSMUSG00000127048.1"; transcript_id "ENSMUST00000279802.1"; gene_type "lncRNA"; gene_name "ENSMUSG00000127048"; transcript_type "lncRNA"; transcript_name "ENSMUST00000279802"; exon_number 1; exon_id "ENSMUSE00001554469.1"; level 2; tag "TAGENE";
chr17	HAVANA	transcript	57980961	58029677	0	+	.	gene_id "ENSMUSG00000127048.1"; transcript_id "ENSMUST00000279802.1"; gene_type "lncRNA"; gene_name "ENSMUSG00000127048"; transcript_type "lncRNA"; transcript_name "ENSMUST00000279802"; level 2; tag "TAGENE";
chr17	HAVANA	exon	58027953	58028057	0	+	.	gene_id "ENSMUSG00000127048.1"; transcript_id "ENSMUST00000279801.1"; gene_type "lncRNA"; gene_name "ENSMUSG00000127048"; transcript_type "lncRNA"; transcript_name "ENSMUST00000279801"; exon_number 2; exon_id "ENSMUSE00001554467.1"; level 2; tag "basic"; tag "Ensembl_canonical"; tag "GENCODE_Primary"; tag "TAGENE";
chr17	HAVANA	exon	58027953	58028057	0	+	.	gene_id "ENSMUSG00000127048.1"; transcript_id "ENSMUST00000279802.1"; gene_type "lncRNA"; gene_name "ENSMUSG00000127048"; transcript_type "lncRNA"; transcript_name "ENSMUST00000279802"; exon_number 2; exon_id "ENSMUSE00001554467.1"; level 2; tag "TAGENE";
chr17	HAVANA	exon	58029453	58029677	0	+	.	gene_id "ENSMUSG00000127048.1"; transcript_id "ENSMUST00000279802.1"; gene_type "lncRNA"; gene_name "ENSMUSG00000127048"; transcript_type "lncRNA"; transcript_name "ENSMUST00000279802"; exon_number 3; exon_id "ENSMUSE00001554468.1"; level 2; tag "TAGENE";
chr17	HAVANA	exon	58029453	58029784	0	+	.	gene_id "ENSMUSG00000127048.1"; transcript_id "ENSMUST00000279801.1"; gene_type "lncRNA"; gene_name "ENSMUSG00000127048"; transcript_type "lncRNA"; transcript_name "ENSMUST00000279801"; exon_number 3; exon_id "ENSMUSE00001554465.1"; level 2; tag "basic"; tag "Ensembl_canonical"; tag "GENCODE_Primary"; tag "TAGENE";
chr17	HAVANA	gene	58048794	58050066	0	+	.	gene_id "ENSMUSG00000117082.2"; gene_type "processed_pseudogene"; gene_name "Gm18139"; level 2; mgi_id "MGI:5010324"; havana_gene "OTTMUSG00000072434.1";
chr17	HAVANA	transcript	58048794	58050066	0	+	.	gene_id "ENSMUSG00000117082.2"; transcript_id "ENSMUST00000233731.2"; gene_type "processed_pseudogene"; gene_name "Gm18139"; transcript_type "processed_pseudogene"; transcript_name "Gm18139-201"; level 2; mgi_id "MGI:5010324"; ont "PGO:0000004"; tag "basic"; tag "Ensembl_canonical"; tag "GENCODE_Primary"; havana_gene "OTTMUSG00000072434.1"; havana_transcript "OTTMUST00000175224.1";
chr17	HAVANA	exon	58048794	58050066	0	+	.	gene_id "ENSMUSG00000117082.2"; transcript_id "ENSMUST00000233731.2"; gene_type "processed_pseudogene"; gene_name "Gm18139"; transcript_type "processed_pseudogene"; transcript_name "Gm18139-201"; exon_number 1; exon_id "ENSMUSE00001448126.2"; level 2; mgi_id "MGI:5010324"; ont "PGO:0000004"; tag "basic"; tag "Ensembl_canonical"; tag "GENCODE_Primary"; havana_gene "OTTMUSG00000072434.1"; havana_transcript "OTTMUST00000175224.1";
chr17	ENSEMBL	gene	58054560	58054671	0	+	.	gene_id "ENSMUSG00000084428.3"; gene_type "snRNA"; gene_name "Gm25102"; level 3; mgi_id "MGI:5454879";
chr17	ENSEMBL	transcript	58054560	58054671	0	+	.	gene_id "ENSMUSG00000084428.3"; transcript_id "ENSMUST00000122479.3"; gene_type "snRNA"; gene_name "Gm25102"; transcript_type "snRNA"; transcript_name "Gm25102-201"; level 3; transcript_support_level "NA"; mgi_id "MGI:5454879"; tag "basic"; tag "Ensembl_canonical"; tag "GENCODE_Primary";
chr17	ENSEMBL	exon	58054560	58054671	0	+	.	gene_id "ENSMUSG00000084428.3"; transcript_id "ENSMUST00000122479.3"; gene_type "snRNA"; gene_name "Gm25102"; transcript_type "snRNA"; transcript_name "Gm25102-201"; exon_number 1; exon_id "ENSMUSE00000722360.2"; level 3; transcript_support_level "NA"; mgi_id "MGI:5454879"; tag "basic"; tag "Ensembl_canonical"; tag "GENCODE_Primary";
chr17	HAVANA	gene	58063158	58064017	0	+	.	gene_id "ENSMUSG00000117022.2"; gene_type "processed_pseudogene"; gene_name "Gm17920"; level 2; mgi_id "MGI:5010105"; havana_gene "OTTMUSG00000072435.1";
chr17	HAVANA	transcript	58063158	58064017	0	+	.	gene_id "ENSMUSG00000117022.2"; transcript_id "ENSMUST00000233666.2"; gene_type "processed_pseudogene"; gene_name "Gm17920"; transcript_type "processed_pseudogene"; transcript_name "Gm17920-201"; level 2; mgi_id "MGI:5010105"; ont "PGO:0000004"; tag "basic"; tag "Ensembl_canonical"; tag "GENCODE_Primary"; havana_gene "OTTMUSG00000072435.1"; havana_transcript "OTTMUST00000175225.1";
chr17	HAVANA	exon	58063158	58064017	0	+	.	gene_id "ENSMUSG00000117022.2"; transcript_id "ENSMUST00000233666.2"; gene_type "processed_pseudogene"; gene_name "Gm17920"; transcript_type "processed_pseudogene"; transcript_name "Gm17920-201"; exon_number 1; exon_id "ENSMUSE00001450613.2"; level 2; mgi_id "MGI:5010105"; ont "PGO:0000004"; tag "basic"; tag "Ensembl_canonical"; tag "GENCODE_Primary"; havana_gene "OTTMUSG00000072435.1"; havana_transcript "OTTMUST00000175225.1";
chr17	HAVANA	start_codon	58076565	58076567	0	+	0	gene_id "ENSMUSG00000038048.9"; transcript_id "ENSMUST00000076038.7"; gene_type "protein_coding"; gene_name "Cntnap5c"; transcript_type "protein_coding"; transcript_name "Cntnap5c-201"; exon_number 1; exon_id "ENSMUSE00000693418.2"; level 2; protein_id "ENSMUSP00000075416.6"; transcript_support_level "2"; mgi_id "MGI:3646013"; tag "not_best_in_genome_evidence"; tag "not_organism_supported"; tag "basic"; tag "Ensembl_canonical"; tag "GENCODE_Primary"; tag "appris_principal_1"; tag "CCDS"; ccdsid "CCDS37671.1"; havana_gene "OTTMUSG00000068809.1"; havana_transcript "OTTMUST00000166374.1";
chr17	HAVANA	exon	58076565	58076646	0	+	.	gene_id "ENSMUSG00000038048.9"; transcript_id "ENSMUST00000076038.7"; gene_type "protein_coding"; gene_name "Cntnap5c"; transcript_type "protein_coding"; transcript_name "Cntnap5c-201"; exon_number 1; exon_id "ENSMUSE00000693418.2"; level 2; protein_id "ENSMUSP00000075416.6"; transcript_support_level "2"; mgi_id "MGI:3646013"; tag "not_best_in_genome_evidence"; tag "not_organism_supported"; tag "basic"; tag "Ensembl_canonical"; tag "GENCODE_Primary"; tag "appris_principal_1"; tag "CCDS"; ccdsid "CCDS37671.1"; havana_gene "OTTMUSG00000068809.1"; havana_transcript "OTTMUST00000166374.1";
chr17	HAVANA	CDS	58076565	58076646	0	+	0	gene_id "ENSMUSG00000038048.9"; transcript_id "ENSMUST00000076038.7"; gene_type "protein_coding"; gene_name "Cntnap5c"; transcript_type "protein_coding"; transcript_name "Cntnap5c-201"; exon_number 1; exon_id "ENSMUSE00000693418.2"; level 2; protein_id "ENSMUSP00000075416.6"; transcript_support_level "2"; mgi_id "MGI:3646013"; tag "not_best_in_genome_evidence"; tag "not_organism_supported"; tag "basic"; tag "Ensembl_canonical"; tag "GENCODE_Primary"; tag "appris_principal_1"; tag "CCDS"; ccdsid "CCDS37671.1"; havana_gene "OTTMUSG00000068809.1"; havana_transcript "OTTMUST00000166374.1";
chr17	ENSEMBL_gcm37	exon	58076565	58076646	15.1124619496308	+	.	gene_id "ENSMUSG00000038048.9"; transcript_id "ENSMUSG00000038048.9_tx_1"; exon_id "chr17_58076565_58076646_+"; exonnum "1"; txlen "3934";
chr17	ENSEMBL_gcm37	exon	58076565	58076646	0.166460452246455	+	.	gene_id "ENSMUSG00000038048.9"; transcript_id "ENSMUSG00000038048.9_tx_10"; exon_id "chr17_58076565_58076646_+"; exonnum "1"; txlen "3763";
chr17	ENSEMBL_gcm37	exon	58076565	58076646	0.150211127240126	+	.	gene_id "ENSMUSG00000038048.9"; transcript_id "ENSMUSG00000038048.9_tx_11"; exon_id "chr17_58076565_58076646_+"; exonnum "1"; txlen "3635";
chr17	ENSEMBL_gcm37	exon	58076565	58076646	0.1406478611236	+	.	gene_id "ENSMUSG00000038048.9"; transcript_id "ENSMUSG00000038048.9_tx_13"; exon_id "chr17_58076565_58076646_+"; exonnum "1"; txlen "3441";
chr17	ENSEMBL_gcm37	exon	58076565	58076646	0.12035795062205	+	.	gene_id "ENSMUSG00000038048.9"; transcript_id "ENSMUSG00000038048.9_tx_14"; exon_id "chr17_58076565_58076646_+"; exonnum "1"; txlen "3538";
chr17	ENSEMBL_gcm37	exon	58076565	58076646	0.12035795062205	+	.	gene_id "ENSMUSG00000038048.9"; transcript_id "ENSMUSG00000038048.9_tx_15"; exon_id "chr17_58076565_58076646_+"; exonnum "1"; txlen "3763";
chr17	ENSEMBL_gcm37	exon	58076565	58076646	0.117433871730951	+	.	gene_id "ENSMUSG00000038048.9"; transcript_id "ENSMUSG00000038048.9_tx_17"; exon_id "chr17_58076565_58076646_+"; exonnum "1"; txlen "3344";
chr17	ENSEMBL_gcm37	exon	58076565	58076646	0.117433871730951	+	.	gene_id "ENSMUSG00000038048.9"; transcript_id "ENSMUSG00000038048.9_tx_18"; exon_id "chr17_58076565_58076646_+"; exonnum "1"; txlen "3569";
chr17	ENSEMBL_gcm37	exon	58076565	58076646	0.102986074178511	+	.	gene_id "ENSMUSG00000038048.9"; transcript_id "ENSMUSG00000038048.9_tx_19"; exon_id "chr17_58076565_58076646_+"; exonnum "1"; txlen "3740";
chr17	ENSEMBL_gcm37	exon	58076565	58076646	1.61332894549108	+	.	gene_id "ENSMUSG00000038048.9"; transcript_id "ENSMUSG00000038048.9_tx_2"; exon_id "chr17_58076565_58076646_+"; exonnum "1"; txlen "4039";
chr17	ENSEMBL_gcm37	exon	58076565	58076646	0.097562684185737	+	.	gene_id "ENSMUSG00000038048.9"; transcript_id "ENSMUSG00000038048.9_tx_20"; exon_id "chr17_58076565_58076646_+"; exonnum "1"; txlen "3658";
chr17	ENSEMBL_gcm37	exon	58076565	58076646	0.097562684185737	+	.	gene_id "ENSMUSG00000038048.9"; transcript_id "ENSMUSG00000038048.9_tx_21"; exon_id "chr17_58076565_58076646_+"; exonnum "1"; txlen "3464";
chr17	ENSEMBL_gcm37	exon	58076565	58076646	0.0934999930741745	+	.	gene_id "ENSMUSG00000038048.9"; transcript_id "ENSMUSG00000038048.9_tx_22"; exon_id "chr17_58076565_58076646_+"; exonnum "1"; txlen "3410";
chr17	ENSEMBL_gcm37	exon	58076565	58076646	0.0909474045702526	+	.	gene_id "ENSMUSG00000038048.9"; transcript_id "ENSMUSG00000038048.9_tx_23"; exon_id "chr17_58076565_58076646_+"; exonnum "1"; txlen "3862";
chr17	ENSEMBL_gcm37	exon	58076565	58076646	0.0909474045702526	+	.	gene_id "ENSMUSG00000038048.9"; transcript_id "ENSMUSG00000038048.9_tx_24"; exon_id "chr17_58076565_58076646_+"; exonnum "1"; txlen "3637";
chr17	ENSEMBL_gcm37	exon	58076565	58076646	0.0909474045702526	+	.	gene_id "ENSMUSG00000038048.9"; transcript_id "ENSMUSG00000038048.9_tx_25"; exon_id "chr17_58076565_58076646_+"; exonnum "1"; txlen "3668";
chr17	ENSEMBL_gcm37	exon	58076565	58076646	0.0909474045702526	+	.	gene_id "ENSMUSG00000038048.9"; transcript_id "ENSMUSG00000038048.9_tx_26"; exon_id "chr17_58076565_58076646_+"; exonnum "1"; txlen "3967";
chr17	ENSEMBL_gcm37	exon	58076565	58076646	0.0909474045702526	+	.	gene_id "ENSMUSG00000038048.9"; transcript_id "ENSMUSG00000038048.9_tx_27"; exon_id "chr17_58076565_58076646_+"; exonnum "1"; txlen "3443";
chr17	ENSEMBL_gcm37	exon	58076565	58076646	0.0909474045702526	+	.	gene_id "ENSMUSG00000038048.9"; transcript_id "ENSMUSG00000038048.9_tx_28"; exon_id "chr17_58076565_58076646_+"; exonnum "1"; txlen "3742";
chr17	ENSEMBL_gcm37	exon	58076565	58076646	1.03471844126633	+	.	gene_id "ENSMUSG00000038048.9"; transcript_id "ENSMUSG00000038048.9_tx_3"; exon_id "chr17_58076565_58076646_+"; exonnum "1"; txlen "649";
chr17	ENSEMBL_gcm37	exon	58076565	58076646	0.0890690340915421	+	.	gene_id "ENSMUSG00000038048.9"; transcript_id "ENSMUSG00000038048.9_tx_31"; exon_id "chr17_58076565_58076646_+"; exonnum "1"; txlen "3216";
chr17	ENSEMBL_gcm37	exon	58076565	58076646	0.0852671619871409	+	.	gene_id "ENSMUSG00000038048.9"; transcript_id "ENSMUSG00000038048.9_tx_32"; exon_id "chr17_58076565_58076646_+"; exonnum "1"; txlen "3416";
chr17	ENSEMBL_gcm37	exon	58076565	58076646	0.0850882663514972	+	.	gene_id "ENSMUSG00000038048.9"; transcript_id "ENSMUSG00000038048.9_tx_33"; exon_id "chr17_58076565_58076646_+"; exonnum "1"; txlen "3763";
chr17	ENSEMBL_gcm37	exon	58076565	58076646	0.0833177760597417	+	.	gene_id "ENSMUSG00000038048.9"; transcript_id "ENSMUSG00000038048.9_tx_34"; exon_id "chr17_58076565_58076646_+"; exonnum "1"; txlen "3222";
chr17	ENSEMBL_gcm37	exon	58076565	58076646	0.0639943814894389	+	.	gene_id "ENSMUSG00000038048.9"; transcript_id "ENSMUSG00000038048.9_tx_35"; exon_id "chr17_58076565_58076646_+"; exonnum "1"; txlen "3732";
chr17	ENSEMBL_gcm37	exon	58076565	58076646	0.0631781630605773	+	.	gene_id "ENSMUSG00000038048.9"; transcript_id "ENSMUSG00000038048.9_tx_36"; exon_id "chr17_58076565_58076646_+"; exonnum "1"; txlen "3643";
chr17	ENSEMBL_gcm37	exon	58076565	58076646	0.0631781630605773	+	.	gene_id "ENSMUSG00000038048.9"; transcript_id "ENSMUSG00000038048.9_tx_37"; exon_id "chr17_58076565_58076646_+"; exonnum "1"; txlen "3868";
chr17	ENSEMBL_gcm37	exon	58076565	58076646	0.0622318158789581	+	.	gene_id "ENSMUSG00000038048.9"; transcript_id "ENSMUSG00000038048.9_tx_38"; exon_id "chr17_58076565_58076646_+"; exonnum "1"; txlen "3521";
chr17	ENSEMBL_gcm37	exon	58076565	58076646	0.0587493578467984	+	.	gene_id "ENSMUSG00000038048.9"; transcript_id "ENSMUSG00000038048.9_tx_39"; exon_id "chr17_58076565_58076646_+"; exonnum "1"; txlen "3433";
chr17	ENSEMBL_gcm37	exon	58076565	58076646	0.816329502445807	+	.	gene_id "ENSMUSG00000038048.9"; transcript_id "ENSMUSG00000038048.9_tx_4"; exon_id "chr17_58076565_58076646_+"; exonnum "1"; txlen "3740";
chr17	ENSEMBL_gcm37	exon	58076565	58076646	0.0587493578467984	+	.	gene_id "ENSMUSG00000038048.9"; transcript_id "ENSMUSG00000038048.9_tx_40"; exon_id "chr17_58076565_58076646_+"; exonnum "1"; txlen "3538";
chr17	ENSEMBL_gcm37	exon	58076565	58076646	0.0587493578467984	+	.	gene_id "ENSMUSG00000038048.9"; transcript_id "ENSMUSG00000038048.9_tx_41"; exon_id "chr17_58076565_58076646_+"; exonnum "1"; txlen "3239";
chr17	ENSEMBL_gcm37	exon	58076565	58076646	0.0542533779457584	+	.	gene_id "ENSMUSG00000038048.9"; transcript_id "ENSMUSG00000038048.9_tx_43"; exon_id "chr17_58076565_58076646_+"; exonnum "1"; txlen "3439";
chr17	ENSEMBL_gcm37	exon	58076565	58076646	0.0542533779457584	+	.	gene_id "ENSMUSG00000038048.9"; transcript_id "ENSMUSG00000038048.9_tx_44"; exon_id "chr17_58076565_58076646_+"; exonnum "1"; txlen "3245";
chr17	ENSEMBL_gcm37	exon	58076565	58076646	0.0542533779457584	+	.	gene_id "ENSMUSG00000038048.9"; transcript_id "ENSMUSG00000038048.9_tx_45"; exon_id "chr17_58076565_58076646_+"; exonnum "1"; txlen "3544";
chr17	ENSEMBL_gcm37	exon	58076565	58076646	0.783939832351868	+	.	gene_id "ENSMUSG00000038048.9"; transcript_id "ENSMUSG00000038048.9_tx_5"; exon_id "chr17_58076565_58076646_+"; exonnum "1"; txlen "3709";
chr17	ENSEMBL_gcm37	exon	58076565	58076646	0.0482243259399578	+	.	gene_id "ENSMUSG00000038048.9"; transcript_id "ENSMUSG00000038048.9_tx_51"; exon_id "chr17_58076565_58076646_+"; exonnum "1"; txlen "3191";
chr17	ENSEMBL_gcm37	exon	58076565	58076646	0.0481303348565599	+	.	gene_id "ENSMUSG00000038048.9"; transcript_id "ENSMUSG00000038048.9_tx_52"; exon_id "chr17_58076565_58076646_+"; exonnum "1"; txlen "3762";
chr17	ENSEMBL_gcm37	exon	58076565	58076646	0.0481303348565599	+	.	gene_id "ENSMUSG00000038048.9"; transcript_id "ENSMUSG00000038048.9_tx_53"; exon_id "chr17_58076565_58076646_+"; exonnum "1"; txlen "3785";
chr17	ENSEMBL_gcm37	exon	58076565	58076646	0.0462749400125586	+	.	gene_id "ENSMUSG00000038048.9"; transcript_id "ENSMUSG00000038048.9_tx_54"; exon_id "chr17_58076565_58076646_+"; exonnum "1"; txlen "3214";
chr17	ENSEMBL_gcm37	exon	58076565	58076646	0.0462749400125586	+	.	gene_id "ENSMUSG00000038048.9"; transcript_id "ENSMUSG00000038048.9_tx_55"; exon_id "chr17_58076565_58076646_+"; exonnum "1"; txlen "3515";
chr17	ENSEMBL_gcm37	exon	58076565	58076646	0.0462749400125586	+	.	gene_id "ENSMUSG00000038048.9"; transcript_id "ENSMUSG00000038048.9_tx_56"; exon_id "chr17_58076565_58076646_+"; exonnum "1"; txlen "3837";
chr17	ENSEMBL_gcm37	exon	58076565	58076646	0.0462749400125586	+	.	gene_id "ENSMUSG00000038048.9"; transcript_id "ENSMUSG00000038048.9_tx_57"; exon_id "chr17_58076565_58076646_+"; exonnum "1"; txlen "2997";
chr17	ENSEMBL_gcm37	exon	58076565	58076646	0.0462749400125586	+	.	gene_id "ENSMUSG00000038048.9"; transcript_id "ENSMUSG00000038048.9_tx_58"; exon_id "chr17_58076565_58076646_+"; exonnum "1"; txlen "3296";
chr17	ENSEMBL_gcm37	exon	58076565	58076646	0.0462749400125586	+	.	gene_id "ENSMUSG00000038048.9"; transcript_id "ENSMUSG00000038048.9_tx_59"; exon_id "chr17_58076565_58076646_+"; exonnum "1"; txlen "3538";
chr17	ENSEMBL_gcm37	exon	58076565	58076646	0.448822655263821	+	.	gene_id "ENSMUSG00000038048.9"; transcript_id "ENSMUSG00000038048.9_tx_6"; exon_id "chr17_58076565_58076646_+"; exonnum "1"; txlen "3515";
chr17	ENSEMBL_gcm37	exon	58076565	58076646	0.0462749400125586	+	.	gene_id "ENSMUSG00000038048.9"; transcript_id "ENSMUSG00000038048.9_tx_60"; exon_id "chr17_58076565_58076646_+"; exonnum "1"; txlen "3020";
chr17	ENSEMBL_gcm37	exon	58076565	58076646	0.0462749400125586	+	.	gene_id "ENSMUSG00000038048.9"; transcript_id "ENSMUSG00000038048.9_tx_61"; exon_id "chr17_58076565_58076646_+"; exonnum "1"; txlen "3319";
chr17	ENSEMBL_gcm37	exon	58076565	58076646	0.422324975124384	+	.	gene_id "ENSMUSG00000038048.9"; transcript_id "ENSMUSG00000038048.9_tx_7"; exon_id "chr17_58076565_58076646_+"; exonnum "1"; txlen "3957";
chr17	ENSEMBL_gcm37	exon	58076565	58076646	0.396133366394725	+	.	gene_id "ENSMUSG00000038048.9"; transcript_id "ENSMUSG00000038048.9_tx_8"; exon_id "chr17_58076565_58076646_+"; exonnum "1"; txlen "3814";
chr17	ENSEMBL_gcm37	exon	58076565	58076646	0.2780210701278	+	.	gene_id "ENSMUSG00000038048.9"; transcript_id "ENSMUSG00000038048.9_tx_9"; exon_id "chr17_58076565_58076646_+"; exonnum "1"; txlen "4062";
chr17	HAVANA	gene	58076565	58717350	0	+	.	gene_id "ENSMUSG00000038048.9"; gene_type "protein_coding"; gene_name "Cntnap5c"; level 2; mgi_id "MGI:3646013"; havana_gene "OTTMUSG00000068809.1";
chr17	HAVANA	transcript	58076565	58717350	0	+	.	gene_id "ENSMUSG00000038048.9"; transcript_id "ENSMUST00000076038.7"; gene_type "protein_coding"; gene_name "Cntnap5c"; transcript_type "protein_coding"; transcript_name "Cntnap5c-201"; level 2; protein_id "ENSMUSP00000075416.6"; transcript_support_level "2"; mgi_id "MGI:3646013"; tag "not_best_in_genome_evidence"; tag "not_organism_supported"; tag "basic"; tag "Ensembl_canonical"; tag "GENCODE_Primary"; tag "appris_principal_1"; tag "CCDS"; ccdsid "CCDS37671.1"; havana_gene "OTTMUSG00000068809.1"; havana_transcript "OTTMUST00000166374.1";
chr17	sragcm37_ss	exon	58080917	58081483	1.03471844126633	+	.	gene_id "ENSMUSG00000038048.9"; transcript_id "ENSMUSG00000038048.9_tx_3"; exon_id "chr17_58080917_58081483_+"; exonnum "2"; txlen "649";
chr17	HAVANA	exon	58183378	58183482	0	+	.	gene_id "ENSMUSG00000038048.9"; transcript_id "ENSMUST00000076038.7"; gene_type "protein_coding"; gene_name "Cntnap5c"; transcript_type "protein_coding"; transcript_name "Cntnap5c-201"; exon_number 2; exon_id "ENSMUSE00000693417.2"; level 2; protein_id "ENSMUSP00000075416.6"; transcript_support_level "2"; mgi_id "MGI:3646013"; tag "not_best_in_genome_evidence"; tag "not_organism_supported"; tag "basic"; tag "Ensembl_canonical"; tag "GENCODE_Primary"; tag "appris_principal_1"; tag "CCDS"; ccdsid "CCDS37671.1"; havana_gene "OTTMUSG00000068809.1"; havana_transcript "OTTMUST00000166374.1";
chr17	HAVANA	CDS	58183378	58183482	0	+	2	gene_id "ENSMUSG00000038048.9"; transcript_id "ENSMUST00000076038.7"; gene_type "protein_coding"; gene_name "Cntnap5c"; transcript_type "protein_coding"; transcript_name "Cntnap5c-201"; exon_number 2; exon_id "ENSMUSE00000693417.2"; level 2; protein_id "ENSMUSP00000075416.6"; transcript_support_level "2"; mgi_id "MGI:3646013"; tag "not_best_in_genome_evidence"; tag "not_organism_supported"; tag "basic"; tag "Ensembl_canonical"; tag "GENCODE_Primary"; tag "appris_principal_1"; tag "CCDS"; ccdsid "CCDS37671.1"; havana_gene "OTTMUSG00000068809.1"; havana_transcript "OTTMUST00000166374.1";
chr17	ENSEMBL_gcm37	exon	58183378	58183482	15.1124619496308	+	.	gene_id "ENSMUSG00000038048.9"; transcript_id "ENSMUSG00000038048.9_tx_1"; exon_id "chr17_58183378_58183482_+"; exonnum "2"; txlen "3934";
chr17	ENSEMBL_gcm37	exon	58183378	58183482	0.166460452246455	+	.	gene_id "ENSMUSG00000038048.9"; transcript_id "ENSMUSG00000038048.9_tx_10"; exon_id "chr17_58183378_58183482_+"; exonnum "2"; txlen "3763";
chr17	ENSEMBL_gcm37	exon	58183378	58183482	0.150211127240126	+	.	gene_id "ENSMUSG00000038048.9"; transcript_id "ENSMUSG00000038048.9_tx_11"; exon_id "chr17_58183378_58183482_+"; exonnum "2"; txlen "3635";
chr17	ENSEMBL_gcm37	exon	58183378	58183482	0.1406478611236	+	.	gene_id "ENSMUSG00000038048.9"; transcript_id "ENSMUSG00000038048.9_tx_13"; exon_id "chr17_58183378_58183482_+"; exonnum "2"; txlen "3441";
chr17	ENSEMBL_gcm37	exon	58183378	58183482	0.12035795062205	+	.	gene_id "ENSMUSG00000038048.9"; transcript_id "ENSMUSG00000038048.9_tx_14"; exon_id "chr17_58183378_58183482_+"; exonnum "2"; txlen "3538";
chr17	ENSEMBL_gcm37	exon	58183378	58183482	0.12035795062205	+	.	gene_id "ENSMUSG00000038048.9"; transcript_id "ENSMUSG00000038048.9_tx_15"; exon_id "chr17_58183378_58183482_+"; exonnum "2"; txlen "3763";
chr17	ENSEMBL_gcm37	exon	58183378	58183482	0.117433871730951	+	.	gene_id "ENSMUSG00000038048.9"; transcript_id "ENSMUSG00000038048.9_tx_17"; exon_id "chr17_58183378_58183482_+"; exonnum "2"; txlen "3344";
chr17	ENSEMBL_gcm37	exon	58183378	58183482	0.117433871730951	+	.	gene_id "ENSMUSG00000038048.9"; transcript_id "ENSMUSG00000038048.9_tx_18"; exon_id "chr17_58183378_58183482_+"; exonnum "2"; txlen "3569";
chr17	ENSEMBL_gcm37	exon	58183378	58183482	0.102986074178511	+	.	gene_id "ENSMUSG00000038048.9"; transcript_id "ENSMUSG00000038048.9_tx_19"; exon_id "chr17_58183378_58183482_+"; exonnum "2"; txlen "3740";
chr17	ENSEMBL_gcm37	exon	58183378	58183482	1.61332894549108	+	.	gene_id "ENSMUSG00000038048.9"; transcript_id "ENSMUSG00000038048.9_tx_2"; exon_id "chr17_58183378_58183482_+"; exonnum "2"; txlen "4039";
chr17	ENSEMBL_gcm37	exon	58183378	58183482	0.097562684185737	+	.	gene_id "ENSMUSG00000038048.9"; transcript_id "ENSMUSG00000038048.9_tx_20"; exon_id "chr17_58183378_58183482_+"; exonnum "2"; txlen "3658";
chr17	ENSEMBL_gcm37	exon	58183378	58183482	0.097562684185737	+	.	gene_id "ENSMUSG00000038048.9"; transcript_id "ENSMUSG00000038048.9_tx_21"; exon_id "chr17_58183378_58183482_+"; exonnum "2"; txlen "3464";
chr17	ENSEMBL_gcm37	exon	58183378	58183482	0.0934999930741745	+	.	gene_id "ENSMUSG00000038048.9"; transcript_id "ENSMUSG00000038048.9_tx_22"; exon_id "chr17_58183378_58183482_+"; exonnum "2"; txlen "3410";
chr17	ENSEMBL_gcm37	exon	58183378	58183482	0.0909474045702526	+	.	gene_id "ENSMUSG00000038048.9"; transcript_id "ENSMUSG00000038048.9_tx_23"; exon_id "chr17_58183378_58183482_+"; exonnum "2"; txlen "3862";
chr17	ENSEMBL_gcm37	exon	58183378	58183482	0.0909474045702526	+	.	gene_id "ENSMUSG00000038048.9"; transcript_id "ENSMUSG00000038048.9_tx_24"; exon_id "chr17_58183378_58183482_+"; exonnum "2"; txlen "3637";
chr17	ENSEMBL_gcm37	exon	58183378	58183482	0.0909474045702526	+	.	gene_id "ENSMUSG00000038048.9"; transcript_id "ENSMUSG00000038048.9_tx_25"; exon_id "chr17_58183378_58183482_+"; exonnum "2"; txlen "3668";
chr17	ENSEMBL_gcm37	exon	58183378	58183482	0.0909474045702526	+	.	gene_id "ENSMUSG00000038048.9"; transcript_id "ENSMUSG00000038048.9_tx_26"; exon_id "chr17_58183378_58183482_+"; exonnum "2"; txlen "3967";
chr17	ENSEMBL_gcm37	exon	58183378	58183482	0.0909474045702526	+	.	gene_id "ENSMUSG00000038048.9"; transcript_id "ENSMUSG00000038048.9_tx_27"; exon_id "chr17_58183378_58183482_+"; exonnum "2"; txlen "3443";
chr17	ENSEMBL_gcm37	exon	58183378	58183482	0.0909474045702526	+	.	gene_id "ENSMUSG00000038048.9"; transcript_id "ENSMUSG00000038048.9_tx_28"; exon_id "chr17_58183378_58183482_+"; exonnum "2"; txlen "3742";
chr17	ENSEMBL_gcm37	exon	58183378	58183482	0.0890690340915421	+	.	gene_id "ENSMUSG00000038048.9"; transcript_id "ENSMUSG00000038048.9_tx_31"; exon_id "chr17_58183378_58183482_+"; exonnum "2"; txlen "3216";
chr17	ENSEMBL_gcm37	exon	58183378	58183482	0.0852671619871409	+	.	gene_id "ENSMUSG00000038048.9"; transcript_id "ENSMUSG00000038048.9_tx_32"; exon_id "chr17_58183378_58183482_+"; exonnum "2"; txlen "3416";
chr17	ENSEMBL_gcm37	exon	58183378	58183482	0.0850882663514972	+	.	gene_id "ENSMUSG00000038048.9"; transcript_id "ENSMUSG00000038048.9_tx_33"; exon_id "chr17_58183378_58183482_+"; exonnum "2"; txlen "3763";
chr17	ENSEMBL_gcm37	exon	58183378	58183482	0.0833177760597417	+	.	gene_id "ENSMUSG00000038048.9"; transcript_id "ENSMUSG00000038048.9_tx_34"; exon_id "chr17_58183378_58183482_+"; exonnum "2"; txlen "3222";
chr17	ENSEMBL_gcm37	exon	58183378	58183482	0.0639943814894389	+	.	gene_id "ENSMUSG00000038048.9"; transcript_id "ENSMUSG00000038048.9_tx_35"; exon_id "chr17_58183378_58183482_+"; exonnum "2"; txlen "3732";
chr17	ENSEMBL_gcm37	exon	58183378	58183482	0.0631781630605773	+	.	gene_id "ENSMUSG00000038048.9"; transcript_id "ENSMUSG00000038048.9_tx_36"; exon_id "chr17_58183378_58183482_+"; exonnum "2"; txlen "3643";
chr17	ENSEMBL_gcm37	exon	58183378	58183482	0.0631781630605773	+	.	gene_id "ENSMUSG00000038048.9"; transcript_id "ENSMUSG00000038048.9_tx_37"; exon_id "chr17_58183378_58183482_+"; exonnum "2"; txlen "3868";
chr17	ENSEMBL_gcm37	exon	58183378	58183482	0.0622318158789581	+	.	gene_id "ENSMUSG00000038048.9"; transcript_id "ENSMUSG00000038048.9_tx_38"; exon_id "chr17_58183378_58183482_+"; exonnum "2"; txlen "3521";
chr17	ENSEMBL_gcm37	exon	58183378	58183482	0.0587493578467984	+	.	gene_id "ENSMUSG00000038048.9"; transcript_id "ENSMUSG00000038048.9_tx_39"; exon_id "chr17_58183378_58183482_+"; exonnum "2"; txlen "3433";
chr17	ENSEMBL_gcm37	exon	58183378	58183482	0.816329502445807	+	.	gene_id "ENSMUSG00000038048.9"; transcript_id "ENSMUSG00000038048.9_tx_4"; exon_id "chr17_58183378_58183482_+"; exonnum "2"; txlen "3740";
chr17	ENSEMBL_gcm37	exon	58183378	58183482	0.0587493578467984	+	.	gene_id "ENSMUSG00000038048.9"; transcript_id "ENSMUSG00000038048.9_tx_40"; exon_id "chr17_58183378_58183482_+"; exonnum "2"; txlen "3538";
chr17	ENSEMBL_gcm37	exon	58183378	58183482	0.0587493578467984	+	.	gene_id "ENSMUSG00000038048.9"; transcript_id "ENSMUSG00000038048.9_tx_41"; exon_id "chr17_58183378_58183482_+"; exonnum "2"; txlen "3239";
chr17	ENSEMBL_gcm37	exon	58183378	58183482	0.0542533779457584	+	.	gene_id "ENSMUSG00000038048.9"; transcript_id "ENSMUSG00000038048.9_tx_43"; exon_id "chr17_58183378_58183482_+"; exonnum "2"; txlen "3439";
chr17	ENSEMBL_gcm37	exon	58183378	58183482	0.0542533779457584	+	.	gene_id "ENSMUSG00000038048.9"; transcript_id "ENSMUSG00000038048.9_tx_44"; exon_id "chr17_58183378_58183482_+"; exonnum "2"; txlen "3245";
chr17	ENSEMBL_gcm37	exon	58183378	58183482	0.0542533779457584	+	.	gene_id "ENSMUSG00000038048.9"; transcript_id "ENSMUSG00000038048.9_tx_45"; exon_id "chr17_58183378_58183482_+"; exonnum "2"; txlen "3544";
chr17	ENSEMBL_gcm37	exon	58183378	58183482	0.783939832351868	+	.	gene_id "ENSMUSG00000038048.9"; transcript_id "ENSMUSG00000038048.9_tx_5"; exon_id "chr17_58183378_58183482_+"; exonnum "2"; txlen "3709";
chr17	ENSEMBL_gcm37	exon	58183378	58183482	0.0482243259399578	+	.	gene_id "ENSMUSG00000038048.9"; transcript_id "ENSMUSG00000038048.9_tx_51"; exon_id "chr17_58183378_58183482_+"; exonnum "2"; txlen "3191";
chr17	ENSEMBL_gcm37	exon	58183378	58183482	0.0481303348565599	+	.	gene_id "ENSMUSG00000038048.9"; transcript_id "ENSMUSG00000038048.9_tx_52"; exon_id "chr17_58183378_58183482_+"; exonnum "2"; txlen "3762";
chr17	ENSEMBL_gcm37	exon	58183378	58183482	0.0481303348565599	+	.	gene_id "ENSMUSG00000038048.9"; transcript_id "ENSMUSG00000038048.9_tx_53"; exon_id "chr17_58183378_58183482_+"; exonnum "2"; txlen "3785";
chr17	ENSEMBL_gcm37	exon	58183378	58183482	0.0462749400125586	+	.	gene_id "ENSMUSG00000038048.9"; transcript_id "ENSMUSG00000038048.9_tx_54"; exon_id "chr17_58183378_58183482_+"; exonnum "2"; txlen "3214";
chr17	ENSEMBL_gcm37	exon	58183378	58183482	0.0462749400125586	+	.	gene_id "ENSMUSG00000038048.9"; transcript_id "ENSMUSG00000038048.9_tx_55"; exon_id "chr17_58183378_58183482_+"; exonnum "2"; txlen "3515";
chr17	ENSEMBL_gcm37	exon	58183378	58183482	0.0462749400125586	+	.	gene_id "ENSMUSG00000038048.9"; transcript_id "ENSMUSG00000038048.9_tx_56"; exon_id "chr17_58183378_58183482_+"; exonnum "2"; txlen "3837";
chr17	ENSEMBL_gcm37	exon	58183378	58183482	0.0462749400125586	+	.	gene_id "ENSMUSG00000038048.9"; transcript_id "ENSMUSG00000038048.9_tx_57"; exon_id "chr17_58183378_58183482_+"; exonnum "2"; txlen "2997";
chr17	ENSEMBL_gcm37	exon	58183378	58183482	0.0462749400125586	+	.	gene_id "ENSMUSG00000038048.9"; transcript_id "ENSMUSG00000038048.9_tx_58"; exon_id "chr17_58183378_58183482_+"; exonnum "2"; txlen "3296";
chr17	ENSEMBL_gcm37	exon	58183378	58183482	0.0462749400125586	+	.	gene_id "ENSMUSG00000038048.9"; transcript_id "ENSMUSG00000038048.9_tx_59"; exon_id "chr17_58183378_58183482_+"; exonnum "2"; txlen "3538";
chr17	ENSEMBL_gcm37	exon	58183378	58183482	0.448822655263821	+	.	gene_id "ENSMUSG00000038048.9"; transcript_id "ENSMUSG00000038048.9_tx_6"; exon_id "chr17_58183378_58183482_+"; exonnum "2"; txlen "3515";
chr17	ENSEMBL_gcm37	exon	58183378	58183482	0.0462749400125586	+	.	gene_id "ENSMUSG00000038048.9"; transcript_id "ENSMUSG00000038048.9_tx_60"; exon_id "chr17_58183378_58183482_+"; exonnum "2"; txlen "3020";
chr17	ENSEMBL_gcm37	exon	58183378	58183482	0.0462749400125586	+	.	gene_id "ENSMUSG00000038048.9"; transcript_id "ENSMUSG00000038048.9_tx_61"; exon_id "chr17_58183378_58183482_+"; exonnum "2"; txlen "3319";
chr17	ENSEMBL_gcm37	exon	58183378	58183482	0.422324975124384	+	.	gene_id "ENSMUSG00000038048.9"; transcript_id "ENSMUSG00000038048.9_tx_7"; exon_id "chr17_58183378_58183482_+"; exonnum "2"; txlen "3957";
chr17	ENSEMBL_gcm37	exon	58183378	58183482	0.396133366394725	+	.	gene_id "ENSMUSG00000038048.9"; transcript_id "ENSMUSG00000038048.9_tx_8"; exon_id "chr17_58183378_58183482_+"; exonnum "2"; txlen "3814";
chr17	ENSEMBL_gcm37	exon	58183378	58183482	0.2780210701278	+	.	gene_id "ENSMUSG00000038048.9"; transcript_id "ENSMUSG00000038048.9_tx_9"; exon_id "chr17_58183378_58183482_+"; exonnum "2"; txlen "4062";
chr17	sragcm37_mid	exon	58197456	58197560	0.102986074178511	+	.	gene_id "ENSMUSG00000038048.9"; transcript_id "ENSMUSG00000038048.9_tx_19"; exon_id "chr17_58197456_58197560_+"; exonnum "3"; txlen "3740";
chr17	sragcm37_mid	exon	58197456	58197560	1.61332894549108	+	.	gene_id "ENSMUSG00000038048.9"; transcript_id "ENSMUSG00000038048.9_tx_2"; exon_id "chr17_58197456_58197560_+"; exonnum "3"; txlen "4039";
chr17	sragcm37_mid	exon	58197456	58197560	0.0909474045702526	+	.	gene_id "ENSMUSG00000038048.9"; transcript_id "ENSMUSG00000038048.9_tx_26"; exon_id "chr17_58197456_58197560_+"; exonnum "3"; txlen "3967";
chr17	sragcm37_mid	exon	58197456	58197560	0.0909474045702526	+	.	gene_id "ENSMUSG00000038048.9"; transcript_id "ENSMUSG00000038048.9_tx_28"; exon_id "chr17_58197456_58197560_+"; exonnum "3"; txlen "3742";
chr17	sragcm37_mid	exon	58197456	58197560	0.0850882663514972	+	.	gene_id "ENSMUSG00000038048.9"; transcript_id "ENSMUSG00000038048.9_tx_33"; exon_id "chr17_58197456_58197560_+"; exonnum "3"; txlen "3763";
chr17	sragcm37_mid	exon	58197456	58197560	0.0631781630605773	+	.	gene_id "ENSMUSG00000038048.9"; transcript_id "ENSMUSG00000038048.9_tx_36"; exon_id "chr17_58197456_58197560_+"; exonnum "3"; txlen "3643";
chr17	sragcm37_mid	exon	58197456	58197560	0.0631781630605773	+	.	gene_id "ENSMUSG00000038048.9"; transcript_id "ENSMUSG00000038048.9_tx_37"; exon_id "chr17_58197456_58197560_+"; exonnum "3"; txlen "3868";
chr17	sragcm37_mid	exon	58197456	58197560	0.0622318158789581	+	.	gene_id "ENSMUSG00000038048.9"; transcript_id "ENSMUSG00000038048.9_tx_38"; exon_id "chr17_58197456_58197560_+"; exonnum "3"; txlen "3521";
chr17	sragcm37_mid	exon	58197456	58197560	0.0542533779457584	+	.	gene_id "ENSMUSG00000038048.9"; transcript_id "ENSMUSG00000038048.9_tx_45"; exon_id "chr17_58197456_58197560_+"; exonnum "3"; txlen "3544";
chr17	sragcm37_mid	exon	58197456	58197560	0.0462749400125586	+	.	gene_id "ENSMUSG00000038048.9"; transcript_id "ENSMUSG00000038048.9_tx_55"; exon_id "chr17_58197456_58197560_+"; exonnum "3"; txlen "3515";
chr17	sragcm37_mid	exon	58197456	58197560	0.0462749400125586	+	.	gene_id "ENSMUSG00000038048.9"; transcript_id "ENSMUSG00000038048.9_tx_56"; exon_id "chr17_58197456_58197560_+"; exonnum "3"; txlen "3837";
chr17	sragcm37_mid	exon	58197456	58197560	0.0462749400125586	+	.	gene_id "ENSMUSG00000038048.9"; transcript_id "ENSMUSG00000038048.9_tx_58"; exon_id "chr17_58197456_58197560_+"; exonnum "3"; txlen "3296";
chr17	sragcm37_mid	exon	58197456	58197560	0.0462749400125586	+	.	gene_id "ENSMUSG00000038048.9"; transcript_id "ENSMUSG00000038048.9_tx_59"; exon_id "chr17_58197456_58197560_+"; exonnum "3"; txlen "3538";
chr17	sragcm37_mid	exon	58197456	58197560	0.0462749400125586	+	.	gene_id "ENSMUSG00000038048.9"; transcript_id "ENSMUSG00000038048.9_tx_61"; exon_id "chr17_58197456_58197560_+"; exonnum "3"; txlen "3319";
chr17	sragcm37_mid	exon	58197456	58197560	0.396133366394725	+	.	gene_id "ENSMUSG00000038048.9"; transcript_id "ENSMUSG00000038048.9_tx_8"; exon_id "chr17_58197456_58197560_+"; exonnum "3"; txlen "3814";
chr17	sragcm37_mid	exon	58197456	58197560	0.2780210701278	+	.	gene_id "ENSMUSG00000038048.9"; transcript_id "ENSMUSG00000038048.9_tx_9"; exon_id "chr17_58197456_58197560_+"; exonnum "3"; txlen "4062";
chr17	HAVANA	exon	58198895	58199088	0	+	.	gene_id "ENSMUSG00000038048.9"; transcript_id "ENSMUST00000076038.7"; gene_type "protein_coding"; gene_name "Cntnap5c"; transcript_type "protein_coding"; transcript_name "Cntnap5c-201"; exon_number 3; exon_id "ENSMUSE00000540523.3"; level 2; protein_id "ENSMUSP00000075416.6"; transcript_support_level "2"; mgi_id "MGI:3646013"; tag "not_best_in_genome_evidence"; tag "not_organism_supported"; tag "basic"; tag "Ensembl_canonical"; tag "GENCODE_Primary"; tag "appris_principal_1"; tag "CCDS"; ccdsid "CCDS37671.1"; havana_gene "OTTMUSG00000068809.1"; havana_transcript "OTTMUST00000166374.1";
chr17	HAVANA	CDS	58198895	58199088	0	+	2	gene_id "ENSMUSG00000038048.9"; transcript_id "ENSMUST00000076038.7"; gene_type "protein_coding"; gene_name "Cntnap5c"; transcript_type "protein_coding"; transcript_name "Cntnap5c-201"; exon_number 3; exon_id "ENSMUSE00000540523.3"; level 2; protein_id "ENSMUSP00000075416.6"; transcript_support_level "2"; mgi_id "MGI:3646013"; tag "not_best_in_genome_evidence"; tag "not_organism_supported"; tag "basic"; tag "Ensembl_canonical"; tag "GENCODE_Primary"; tag "appris_principal_1"; tag "CCDS"; ccdsid "CCDS37671.1"; havana_gene "OTTMUSG00000068809.1"; havana_transcript "OTTMUST00000166374.1";
chr17	ENSEMBL_gcm37	exon	58198895	58199088	15.1124619496308	+	.	gene_id "ENSMUSG00000038048.9"; transcript_id "ENSMUSG00000038048.9_tx_1"; exon_id "chr17_58198895_58199088_+"; exonnum "3"; txlen "3934";
chr17	ENSEMBL_gcm37	exon	58198895	58199088	0.150211127240126	+	.	gene_id "ENSMUSG00000038048.9"; transcript_id "ENSMUSG00000038048.9_tx_11"; exon_id "chr17_58198895_58199088_+"; exonnum "3"; txlen "3635";
chr17	ENSEMBL_gcm37	exon	58198895	58199088	0.12035795062205	+	.	gene_id "ENSMUSG00000038048.9"; transcript_id "ENSMUSG00000038048.9_tx_14"; exon_id "chr17_58198895_58199088_+"; exonnum "3"; txlen "3538";
chr17	ENSEMBL_gcm37	exon	58198895	58199088	0.12035795062205	+	.	gene_id "ENSMUSG00000038048.9"; transcript_id "ENSMUSG00000038048.9_tx_15"; exon_id "chr17_58198895_58199088_+"; exonnum "3"; txlen "3763";
chr17	ENSEMBL_gcm37	exon	58198895	58199088	0.102986074178511	+	.	gene_id "ENSMUSG00000038048.9"; transcript_id "ENSMUSG00000038048.9_tx_19"; exon_id "chr17_58198895_58199088_+"; exonnum "4"; txlen "3740";
chr17	ENSEMBL_gcm37	exon	58198895	58199088	1.61332894549108	+	.	gene_id "ENSMUSG00000038048.9"; transcript_id "ENSMUSG00000038048.9_tx_2"; exon_id "chr17_58198895_58199088_+"; exonnum "4"; txlen "4039";
chr17	ENSEMBL_gcm37	exon	58198895	58199088	0.097562684185737	+	.	gene_id "ENSMUSG00000038048.9"; transcript_id "ENSMUSG00000038048.9_tx_20"; exon_id "chr17_58198895_58199088_+"; exonnum "3"; txlen "3658";
chr17	ENSEMBL_gcm37	exon	58198895	58199088	0.0934999930741745	+	.	gene_id "ENSMUSG00000038048.9"; transcript_id "ENSMUSG00000038048.9_tx_22"; exon_id "chr17_58198895_58199088_+"; exonnum "3"; txlen "3410";
chr17	ENSEMBL_gcm37	exon	58198895	58199088	0.0909474045702526	+	.	gene_id "ENSMUSG00000038048.9"; transcript_id "ENSMUSG00000038048.9_tx_23"; exon_id "chr17_58198895_58199088_+"; exonnum "3"; txlen "3862";
chr17	ENSEMBL_gcm37	exon	58198895	58199088	0.0909474045702526	+	.	gene_id "ENSMUSG00000038048.9"; transcript_id "ENSMUSG00000038048.9_tx_24"; exon_id "chr17_58198895_58199088_+"; exonnum "3"; txlen "3637";
chr17	ENSEMBL_gcm37	exon	58198895	58199088	0.0909474045702526	+	.	gene_id "ENSMUSG00000038048.9"; transcript_id "ENSMUSG00000038048.9_tx_26"; exon_id "chr17_58198895_58199088_+"; exonnum "4"; txlen "3967";
chr17	ENSEMBL_gcm37	exon	58198895	58199088	0.0909474045702526	+	.	gene_id "ENSMUSG00000038048.9"; transcript_id "ENSMUSG00000038048.9_tx_28"; exon_id "chr17_58198895_58199088_+"; exonnum "4"; txlen "3742";
chr17	ENSEMBL_gcm37	exon	58198895	58199088	0.0852671619871409	+	.	gene_id "ENSMUSG00000038048.9"; transcript_id "ENSMUSG00000038048.9_tx_32"; exon_id "chr17_58198895_58199088_+"; exonnum "3"; txlen "3416";
chr17	ENSEMBL_gcm37	exon	58198895	58199088	0.0850882663514972	+	.	gene_id "ENSMUSG00000038048.9"; transcript_id "ENSMUSG00000038048.9_tx_33"; exon_id "chr17_58198895_58199088_+"; exonnum "4"; txlen "3763";
chr17	ENSEMBL_gcm37	exon	58198895	58199088	0.0639943814894389	+	.	gene_id "ENSMUSG00000038048.9"; transcript_id "ENSMUSG00000038048.9_tx_35"; exon_id "chr17_58198895_58199088_+"; exonnum "3"; txlen "3732";
chr17	ENSEMBL_gcm37	exon	58198895	58199088	0.0631781630605773	+	.	gene_id "ENSMUSG00000038048.9"; transcript_id "ENSMUSG00000038048.9_tx_36"; exon_id "chr17_58198895_58199088_+"; exonnum "4"; txlen "3643";
chr17	ENSEMBL_gcm37	exon	58198895	58199088	0.0631781630605773	+	.	gene_id "ENSMUSG00000038048.9"; transcript_id "ENSMUSG00000038048.9_tx_37"; exon_id "chr17_58198895_58199088_+"; exonnum "4"; txlen "3868";
chr17	ENSEMBL_gcm37	exon	58198895	58199088	0.0622318158789581	+	.	gene_id "ENSMUSG00000038048.9"; transcript_id "ENSMUSG00000038048.9_tx_38"; exon_id "chr17_58198895_58199088_+"; exonnum "4"; txlen "3521";
chr17	ENSEMBL_gcm37	exon	58198895	58199088	0.0587493578467984	+	.	gene_id "ENSMUSG00000038048.9"; transcript_id "ENSMUSG00000038048.9_tx_39"; exon_id "chr17_58198895_58199088_+"; exonnum "3"; txlen "3433";
chr17	ENSEMBL_gcm37	exon	58198895	58199088	0.0542533779457584	+	.	gene_id "ENSMUSG00000038048.9"; transcript_id "ENSMUSG00000038048.9_tx_43"; exon_id "chr17_58198895_58199088_+"; exonnum "3"; txlen "3439";
chr17	ENSEMBL_gcm37	exon	58198895	58199088	0.0542533779457584	+	.	gene_id "ENSMUSG00000038048.9"; transcript_id "ENSMUSG00000038048.9_tx_45"; exon_id "chr17_58198895_58199088_+"; exonnum "4"; txlen "3544";
chr17	ENSEMBL_gcm37	exon	58198895	58199088	0.783939832351868	+	.	gene_id "ENSMUSG00000038048.9"; transcript_id "ENSMUSG00000038048.9_tx_5"; exon_id "chr17_58198895_58199088_+"; exonnum "3"; txlen "3709";
chr17	ENSEMBL_gcm37	exon	58198895	58199088	0.0482243259399578	+	.	gene_id "ENSMUSG00000038048.9"; transcript_id "ENSMUSG00000038048.9_tx_51"; exon_id "chr17_58198895_58199088_+"; exonnum "3"; txlen "3191";
chr17	ENSEMBL_gcm37	exon	58198895	58199088	0.0481303348565599	+	.	gene_id "ENSMUSG00000038048.9"; transcript_id "ENSMUSG00000038048.9_tx_52"; exon_id "chr17_58198895_58199088_+"; exonnum "3"; txlen "3762";
chr17	ENSEMBL_gcm37	exon	58198895	58199088	0.0481303348565599	+	.	gene_id "ENSMUSG00000038048.9"; transcript_id "ENSMUSG00000038048.9_tx_53"; exon_id "chr17_58198895_58199088_+"; exonnum "3"; txlen "3785";
chr17	ENSEMBL_gcm37	exon	58198895	58199088	0.0462749400125586	+	.	gene_id "ENSMUSG00000038048.9"; transcript_id "ENSMUSG00000038048.9_tx_54"; exon_id "chr17_58198895_58199088_+"; exonnum "3"; txlen "3214";
chr17	ENSEMBL_gcm37	exon	58198895	58199088	0.0462749400125586	+	.	gene_id "ENSMUSG00000038048.9"; transcript_id "ENSMUSG00000038048.9_tx_55"; exon_id "chr17_58198895_58199088_+"; exonnum "4"; txlen "3515";
chr17	ENSEMBL_gcm37	exon	58198895	58199088	0.0462749400125586	+	.	gene_id "ENSMUSG00000038048.9"; transcript_id "ENSMUSG00000038048.9_tx_56"; exon_id "chr17_58198895_58199088_+"; exonnum "4"; txlen "3837";
chr17	ENSEMBL_gcm37	exon	58198895	58199088	0.0462749400125586	+	.	gene_id "ENSMUSG00000038048.9"; transcript_id "ENSMUSG00000038048.9_tx_58"; exon_id "chr17_58198895_58199088_+"; exonnum "4"; txlen "3296";
chr17	ENSEMBL_gcm37	exon	58198895	58199088	0.0462749400125586	+	.	gene_id "ENSMUSG00000038048.9"; transcript_id "ENSMUSG00000038048.9_tx_59"; exon_id "chr17_58198895_58199088_+"; exonnum "4"; txlen "3538";
chr17	ENSEMBL_gcm37	exon	58198895	58199088	0.0462749400125586	+	.	gene_id "ENSMUSG00000038048.9"; transcript_id "ENSMUSG00000038048.9_tx_61"; exon_id "chr17_58198895_58199088_+"; exonnum "4"; txlen "3319";
chr17	ENSEMBL_gcm37	exon	58198895	58199088	0.422324975124384	+	.	gene_id "ENSMUSG00000038048.9"; transcript_id "ENSMUSG00000038048.9_tx_7"; exon_id "chr17_58198895_58199088_+"; exonnum "3"; txlen "3957";
chr17	ENSEMBL_gcm37	exon	58198895	58199088	0.396133366394725	+	.	gene_id "ENSMUSG00000038048.9"; transcript_id "ENSMUSG00000038048.9_tx_8"; exon_id "chr17_58198895_58199088_+"; exonnum "4"; txlen "3814";
chr17	ENSEMBL_gcm37	exon	58198895	58199088	0.2780210701278	+	.	gene_id "ENSMUSG00000038048.9"; transcript_id "ENSMUSG00000038048.9_tx_9"; exon_id "chr17_58198895_58199088_+"; exonnum "4"; txlen "4062";
chr17	HAVANA	exon	58320811	58320958	0	+	.	gene_id "ENSMUSG00000038048.9"; transcript_id "ENSMUST00000076038.7"; gene_type "protein_coding"; gene_name "Cntnap5c"; transcript_type "protein_coding"; transcript_name "Cntnap5c-201"; exon_number 4; exon_id "ENSMUSE00000236243.6"; level 2; protein_id "ENSMUSP00000075416.6"; transcript_support_level "2"; mgi_id "MGI:3646013"; tag "not_best_in_genome_evidence"; tag "not_organism_supported"; tag "basic"; tag "Ensembl_canonical"; tag "GENCODE_Primary"; tag "appris_principal_1"; tag "CCDS"; ccdsid "CCDS37671.1"; havana_gene "OTTMUSG00000068809.1"; havana_transcript "OTTMUST00000166374.1";
chr17	HAVANA	CDS	58320811	58320958	0	+	0	gene_id "ENSMUSG00000038048.9"; transcript_id "ENSMUST00000076038.7"; gene_type "protein_coding"; gene_name "Cntnap5c"; transcript_type "protein_coding"; transcript_name "Cntnap5c-201"; exon_number 4; exon_id "ENSMUSE00000236243.6"; level 2; protein_id "ENSMUSP00000075416.6"; transcript_support_level "2"; mgi_id "MGI:3646013"; tag "not_best_in_genome_evidence"; tag "not_organism_supported"; tag "basic"; tag "Ensembl_canonical"; tag "GENCODE_Primary"; tag "appris_principal_1"; tag "CCDS"; ccdsid "CCDS37671.1"; havana_gene "OTTMUSG00000068809.1"; havana_transcript "OTTMUST00000166374.1";
chr17	ENSEMBL_gcm37	exon	58320811	58320958	15.1124619496308	+	.	gene_id "ENSMUSG00000038048.9"; transcript_id "ENSMUSG00000038048.9_tx_1"; exon_id "chr17_58320811_58320958_+"; exonnum "4"; txlen "3934";
chr17	ENSEMBL_gcm37	exon	58320811	58320958	0.166460452246455	+	.	gene_id "ENSMUSG00000038048.9"; transcript_id "ENSMUSG00000038048.9_tx_10"; exon_id "chr17_58320811_58320958_+"; exonnum "3"; txlen "3763";
chr17	ENSEMBL_gcm37	exon	58320811	58320958	0.150211127240126	+	.	gene_id "ENSMUSG00000038048.9"; transcript_id "ENSMUSG00000038048.9_tx_11"; exon_id "chr17_58320811_58320958_+"; exonnum "4"; txlen "3635";
chr17	ENSEMBL_gcm37	exon	58320811	58320958	0.1406478611236	+	.	gene_id "ENSMUSG00000038048.9"; transcript_id "ENSMUSG00000038048.9_tx_13"; exon_id "chr17_58320811_58320958_+"; exonnum "3"; txlen "3441";
chr17	ENSEMBL_gcm37	exon	58320811	58320958	0.12035795062205	+	.	gene_id "ENSMUSG00000038048.9"; transcript_id "ENSMUSG00000038048.9_tx_14"; exon_id "chr17_58320811_58320958_+"; exonnum "4"; txlen "3538";
chr17	ENSEMBL_gcm37	exon	58320811	58320958	0.12035795062205	+	.	gene_id "ENSMUSG00000038048.9"; transcript_id "ENSMUSG00000038048.9_tx_15"; exon_id "chr17_58320811_58320958_+"; exonnum "4"; txlen "3763";
chr17	ENSEMBL_gcm37	exon	58320811	58320958	0.117433871730951	+	.	gene_id "ENSMUSG00000038048.9"; transcript_id "ENSMUSG00000038048.9_tx_17"; exon_id "chr17_58320811_58320958_+"; exonnum "3"; txlen "3344";
chr17	ENSEMBL_gcm37	exon	58320811	58320958	0.117433871730951	+	.	gene_id "ENSMUSG00000038048.9"; transcript_id "ENSMUSG00000038048.9_tx_18"; exon_id "chr17_58320811_58320958_+"; exonnum "3"; txlen "3569";
chr17	ENSEMBL_gcm37	exon	58320811	58320958	0.102986074178511	+	.	gene_id "ENSMUSG00000038048.9"; transcript_id "ENSMUSG00000038048.9_tx_19"; exon_id "chr17_58320811_58320958_+"; exonnum "5"; txlen "3740";
chr17	ENSEMBL_gcm37	exon	58320811	58320958	1.61332894549108	+	.	gene_id "ENSMUSG00000038048.9"; transcript_id "ENSMUSG00000038048.9_tx_2"; exon_id "chr17_58320811_58320958_+"; exonnum "5"; txlen "4039";
chr17	ENSEMBL_gcm37	exon	58320811	58320958	0.097562684185737	+	.	gene_id "ENSMUSG00000038048.9"; transcript_id "ENSMUSG00000038048.9_tx_20"; exon_id "chr17_58320811_58320958_+"; exonnum "4"; txlen "3658";
chr17	ENSEMBL_gcm37	exon	58320811	58320958	0.097562684185737	+	.	gene_id "ENSMUSG00000038048.9"; transcript_id "ENSMUSG00000038048.9_tx_21"; exon_id "chr17_58320811_58320958_+"; exonnum "3"; txlen "3464";
chr17	ENSEMBL_gcm37	exon	58320811	58320958	0.0934999930741745	+	.	gene_id "ENSMUSG00000038048.9"; transcript_id "ENSMUSG00000038048.9_tx_22"; exon_id "chr17_58320811_58320958_+"; exonnum "4"; txlen "3410";
chr17	ENSEMBL_gcm37	exon	58320811	58320958	0.0909474045702526	+	.	gene_id "ENSMUSG00000038048.9"; transcript_id "ENSMUSG00000038048.9_tx_23"; exon_id "chr17_58320811_58320958_+"; exonnum "4"; txlen "3862";
chr17	ENSEMBL_gcm37	exon	58320811	58320958	0.0909474045702526	+	.	gene_id "ENSMUSG00000038048.9"; transcript_id "ENSMUSG00000038048.9_tx_24"; exon_id "chr17_58320811_58320958_+"; exonnum "4"; txlen "3637";
chr17	ENSEMBL_gcm37	exon	58320811	58320958	0.0909474045702526	+	.	gene_id "ENSMUSG00000038048.9"; transcript_id "ENSMUSG00000038048.9_tx_25"; exon_id "chr17_58320811_58320958_+"; exonnum "3"; txlen "3668";
chr17	ENSEMBL_gcm37	exon	58320811	58320958	0.0909474045702526	+	.	gene_id "ENSMUSG00000038048.9"; transcript_id "ENSMUSG00000038048.9_tx_26"; exon_id "chr17_58320811_58320958_+"; exonnum "5"; txlen "3967";
chr17	ENSEMBL_gcm37	exon	58320811	58320958	0.0909474045702526	+	.	gene_id "ENSMUSG00000038048.9"; transcript_id "ENSMUSG00000038048.9_tx_27"; exon_id "chr17_58320811_58320958_+"; exonnum "3"; txlen "3443";
chr17	ENSEMBL_gcm37	exon	58320811	58320958	0.0909474045702526	+	.	gene_id "ENSMUSG00000038048.9"; transcript_id "ENSMUSG00000038048.9_tx_28"; exon_id "chr17_58320811_58320958_+"; exonnum "5"; txlen "3742";
chr17	ENSEMBL_gcm37	exon	58320811	58320958	0.0890690340915421	+	.	gene_id "ENSMUSG00000038048.9"; transcript_id "ENSMUSG00000038048.9_tx_31"; exon_id "chr17_58320811_58320958_+"; exonnum "3"; txlen "3216";
chr17	ENSEMBL_gcm37	exon	58320811	58320958	0.0852671619871409	+	.	gene_id "ENSMUSG00000038048.9"; transcript_id "ENSMUSG00000038048.9_tx_32"; exon_id "chr17_58320811_58320958_+"; exonnum "4"; txlen "3416";
chr17	ENSEMBL_gcm37	exon	58320811	58320958	0.0850882663514972	+	.	gene_id "ENSMUSG00000038048.9"; transcript_id "ENSMUSG00000038048.9_tx_33"; exon_id "chr17_58320811_58320958_+"; exonnum "5"; txlen "3763";
chr17	ENSEMBL_gcm37	exon	58320811	58320958	0.0833177760597417	+	.	gene_id "ENSMUSG00000038048.9"; transcript_id "ENSMUSG00000038048.9_tx_34"; exon_id "chr17_58320811_58320958_+"; exonnum "3"; txlen "3222";
chr17	ENSEMBL_gcm37	exon	58320811	58320958	0.0639943814894389	+	.	gene_id "ENSMUSG00000038048.9"; transcript_id "ENSMUSG00000038048.9_tx_35"; exon_id "chr17_58320811_58320958_+"; exonnum "4"; txlen "3732";
chr17	ENSEMBL_gcm37	exon	58320811	58320958	0.0631781630605773	+	.	gene_id "ENSMUSG00000038048.9"; transcript_id "ENSMUSG00000038048.9_tx_36"; exon_id "chr17_58320811_58320958_+"; exonnum "5"; txlen "3643";
chr17	ENSEMBL_gcm37	exon	58320811	58320958	0.0631781630605773	+	.	gene_id "ENSMUSG00000038048.9"; transcript_id "ENSMUSG00000038048.9_tx_37"; exon_id "chr17_58320811_58320958_+"; exonnum "5"; txlen "3868";
chr17	ENSEMBL_gcm37	exon	58320811	58320958	0.0622318158789581	+	.	gene_id "ENSMUSG00000038048.9"; transcript_id "ENSMUSG00000038048.9_tx_38"; exon_id "chr17_58320811_58320958_+"; exonnum "5"; txlen "3521";
chr17	ENSEMBL_gcm37	exon	58320811	58320958	0.0587493578467984	+	.	gene_id "ENSMUSG00000038048.9"; transcript_id "ENSMUSG00000038048.9_tx_39"; exon_id "chr17_58320811_58320958_+"; exonnum "4"; txlen "3433";
chr17	ENSEMBL_gcm37	exon	58320811	58320958	0.816329502445807	+	.	gene_id "ENSMUSG00000038048.9"; transcript_id "ENSMUSG00000038048.9_tx_4"; exon_id "chr17_58320811_58320958_+"; exonnum "3"; txlen "3740";
chr17	ENSEMBL_gcm37	exon	58320811	58320958	0.0587493578467984	+	.	gene_id "ENSMUSG00000038048.9"; transcript_id "ENSMUSG00000038048.9_tx_40"; exon_id "chr17_58320811_58320958_+"; exonnum "3"; txlen "3538";
chr17	ENSEMBL_gcm37	exon	58320811	58320958	0.0587493578467984	+	.	gene_id "ENSMUSG00000038048.9"; transcript_id "ENSMUSG00000038048.9_tx_41"; exon_id "chr17_58320811_58320958_+"; exonnum "3"; txlen "3239";
chr17	ENSEMBL_gcm37	exon	58320811	58320958	0.0542533779457584	+	.	gene_id "ENSMUSG00000038048.9"; transcript_id "ENSMUSG00000038048.9_tx_43"; exon_id "chr17_58320811_58320958_+"; exonnum "4"; txlen "3439";
chr17	ENSEMBL_gcm37	exon	58320811	58320958	0.0542533779457584	+	.	gene_id "ENSMUSG00000038048.9"; transcript_id "ENSMUSG00000038048.9_tx_44"; exon_id "chr17_58320811_58320958_+"; exonnum "3"; txlen "3245";
chr17	ENSEMBL_gcm37	exon	58320811	58320958	0.0542533779457584	+	.	gene_id "ENSMUSG00000038048.9"; transcript_id "ENSMUSG00000038048.9_tx_45"; exon_id "chr17_58320811_58320958_+"; exonnum "5"; txlen "3544";
chr17	ENSEMBL_gcm37	exon	58320811	58320958	0.783939832351868	+	.	gene_id "ENSMUSG00000038048.9"; transcript_id "ENSMUSG00000038048.9_tx_5"; exon_id "chr17_58320811_58320958_+"; exonnum "4"; txlen "3709";
chr17	ENSEMBL_gcm37	exon	58320811	58320958	0.0482243259399578	+	.	gene_id "ENSMUSG00000038048.9"; transcript_id "ENSMUSG00000038048.9_tx_51"; exon_id "chr17_58320811_58320958_+"; exonnum "4"; txlen "3191";
chr17	ENSEMBL_gcm37	exon	58320811	58320958	0.0481303348565599	+	.	gene_id "ENSMUSG00000038048.9"; transcript_id "ENSMUSG00000038048.9_tx_52"; exon_id "chr17_58320811_58320958_+"; exonnum "4"; txlen "3762";
chr17	ENSEMBL_gcm37	exon	58320811	58320958	0.0481303348565599	+	.	gene_id "ENSMUSG00000038048.9"; transcript_id "ENSMUSG00000038048.9_tx_53"; exon_id "chr17_58320811_58320958_+"; exonnum "4"; txlen "3785";
chr17	ENSEMBL_gcm37	exon	58320811	58320958	0.0462749400125586	+	.	gene_id "ENSMUSG00000038048.9"; transcript_id "ENSMUSG00000038048.9_tx_54"; exon_id "chr17_58320811_58320958_+"; exonnum "4"; txlen "3214";
chr17	ENSEMBL_gcm37	exon	58320811	58320958	0.0462749400125586	+	.	gene_id "ENSMUSG00000038048.9"; transcript_id "ENSMUSG00000038048.9_tx_55"; exon_id "chr17_58320811_58320958_+"; exonnum "5"; txlen "3515";
chr17	ENSEMBL_gcm37	exon	58320811	58320958	0.0462749400125586	+	.	gene_id "ENSMUSG00000038048.9"; transcript_id "ENSMUSG00000038048.9_tx_56"; exon_id "chr17_58320811_58320958_+"; exonnum "5"; txlen "3837";
chr17	ENSEMBL_gcm37	exon	58320811	58320958	0.0462749400125586	+	.	gene_id "ENSMUSG00000038048.9"; transcript_id "ENSMUSG00000038048.9_tx_57"; exon_id "chr17_58320811_58320958_+"; exonnum "3"; txlen "2997";
chr17	ENSEMBL_gcm37	exon	58320811	58320958	0.0462749400125586	+	.	gene_id "ENSMUSG00000038048.9"; transcript_id "ENSMUSG00000038048.9_tx_58"; exon_id "chr17_58320811_58320958_+"; exonnum "5"; txlen "3296";
chr17	ENSEMBL_gcm37	exon	58320811	58320958	0.0462749400125586	+	.	gene_id "ENSMUSG00000038048.9"; transcript_id "ENSMUSG00000038048.9_tx_59"; exon_id "chr17_58320811_58320958_+"; exonnum "5"; txlen "3538";
chr17	ENSEMBL_gcm37	exon	58320811	58320958	0.448822655263821	+	.	gene_id "ENSMUSG00000038048.9"; transcript_id "ENSMUSG00000038048.9_tx_6"; exon_id "chr17_58320811_58320958_+"; exonnum "3"; txlen "3515";
chr17	ENSEMBL_gcm37	exon	58320811	58320958	0.0462749400125586	+	.	gene_id "ENSMUSG00000038048.9"; transcript_id "ENSMUSG00000038048.9_tx_60"; exon_id "chr17_58320811_58320958_+"; exonnum "3"; txlen "3020";
chr17	ENSEMBL_gcm37	exon	58320811	58320958	0.0462749400125586	+	.	gene_id "ENSMUSG00000038048.9"; transcript_id "ENSMUSG00000038048.9_tx_61"; exon_id "chr17_58320811_58320958_+"; exonnum "5"; txlen "3319";
chr17	ENSEMBL_gcm37	exon	58320811	58320958	0.422324975124384	+	.	gene_id "ENSMUSG00000038048.9"; transcript_id "ENSMUSG00000038048.9_tx_7"; exon_id "chr17_58320811_58320958_+"; exonnum "4"; txlen "3957";
chr17	ENSEMBL_gcm37	exon	58320811	58320958	0.396133366394725	+	.	gene_id "ENSMUSG00000038048.9"; transcript_id "ENSMUSG00000038048.9_tx_8"; exon_id "chr17_58320811_58320958_+"; exonnum "5"; txlen "3814";
chr17	ENSEMBL_gcm37	exon	58320811	58320958	0.2780210701278	+	.	gene_id "ENSMUSG00000038048.9"; transcript_id "ENSMUSG00000038048.9_tx_9"; exon_id "chr17_58320811_58320958_+"; exonnum "5"; txlen "4062";
chr17	HAVANA	exon	58341840	58342043	0	+	.	gene_id "ENSMUSG00000038048.9"; transcript_id "ENSMUST00000076038.7"; gene_type "protein_coding"; gene_name "Cntnap5c"; transcript_type "protein_coding"; transcript_name "Cntnap5c-201"; exon_number 5; exon_id "ENSMUSE00000501102.2"; level 2; protein_id "ENSMUSP00000075416.6"; transcript_support_level "2"; mgi_id "MGI:3646013"; tag "not_best_in_genome_evidence"; tag "not_organism_supported"; tag "basic"; tag "Ensembl_canonical"; tag "GENCODE_Primary"; tag "appris_principal_1"; tag "CCDS"; ccdsid "CCDS37671.1"; havana_gene "OTTMUSG00000068809.1"; havana_transcript "OTTMUST00000166374.1";
chr17	HAVANA	CDS	58341840	58342043	0	+	2	gene_id "ENSMUSG00000038048.9"; transcript_id "ENSMUST00000076038.7"; gene_type "protein_coding"; gene_name "Cntnap5c"; transcript_type "protein_coding"; transcript_name "Cntnap5c-201"; exon_number 5; exon_id "ENSMUSE00000501102.2"; level 2; protein_id "ENSMUSP00000075416.6"; transcript_support_level "2"; mgi_id "MGI:3646013"; tag "not_best_in_genome_evidence"; tag "not_organism_supported"; tag "basic"; tag "Ensembl_canonical"; tag "GENCODE_Primary"; tag "appris_principal_1"; tag "CCDS"; ccdsid "CCDS37671.1"; havana_gene "OTTMUSG00000068809.1"; havana_transcript "OTTMUST00000166374.1";
chr17	ENSEMBL_gcm37	exon	58341840	58342043	15.1124619496308	+	.	gene_id "ENSMUSG00000038048.9"; transcript_id "ENSMUSG00000038048.9_tx_1"; exon_id "chr17_58341840_58342043_+"; exonnum "5"; txlen "3934";
chr17	ENSEMBL_gcm37	exon	58341840	58342043	0.166460452246455	+	.	gene_id "ENSMUSG00000038048.9"; transcript_id "ENSMUSG00000038048.9_tx_10"; exon_id "chr17_58341840_58342043_+"; exonnum "4"; txlen "3763";
chr17	ENSEMBL_gcm37	exon	58341840	58342043	0.150211127240126	+	.	gene_id "ENSMUSG00000038048.9"; transcript_id "ENSMUSG00000038048.9_tx_11"; exon_id "chr17_58341840_58342043_+"; exonnum "5"; txlen "3635";
chr17	ENSEMBL_gcm37	exon	58341840	58342043	0.1406478611236	+	.	gene_id "ENSMUSG00000038048.9"; transcript_id "ENSMUSG00000038048.9_tx_13"; exon_id "chr17_58341840_58342043_+"; exonnum "4"; txlen "3441";
chr17	ENSEMBL_gcm37	exon	58341840	58342043	0.12035795062205	+	.	gene_id "ENSMUSG00000038048.9"; transcript_id "ENSMUSG00000038048.9_tx_14"; exon_id "chr17_58341840_58342043_+"; exonnum "5"; txlen "3538";
chr17	ENSEMBL_gcm37	exon	58341840	58342043	0.12035795062205	+	.	gene_id "ENSMUSG00000038048.9"; transcript_id "ENSMUSG00000038048.9_tx_15"; exon_id "chr17_58341840_58342043_+"; exonnum "5"; txlen "3763";
chr17	ENSEMBL_gcm37	exon	58341840	58342043	0.117433871730951	+	.	gene_id "ENSMUSG00000038048.9"; transcript_id "ENSMUSG00000038048.9_tx_17"; exon_id "chr17_58341840_58342043_+"; exonnum "4"; txlen "3344";
chr17	ENSEMBL_gcm37	exon	58341840	58342043	0.117433871730951	+	.	gene_id "ENSMUSG00000038048.9"; transcript_id "ENSMUSG00000038048.9_tx_18"; exon_id "chr17_58341840_58342043_+"; exonnum "4"; txlen "3569";
chr17	ENSEMBL_gcm37	exon	58341840	58342043	0.102986074178511	+	.	gene_id "ENSMUSG00000038048.9"; transcript_id "ENSMUSG00000038048.9_tx_19"; exon_id "chr17_58341840_58342043_+"; exonnum "6"; txlen "3740";
chr17	ENSEMBL_gcm37	exon	58341840	58342043	1.61332894549108	+	.	gene_id "ENSMUSG00000038048.9"; transcript_id "ENSMUSG00000038048.9_tx_2"; exon_id "chr17_58341840_58342043_+"; exonnum "6"; txlen "4039";
chr17	ENSEMBL_gcm37	exon	58341840	58342043	0.097562684185737	+	.	gene_id "ENSMUSG00000038048.9"; transcript_id "ENSMUSG00000038048.9_tx_20"; exon_id "chr17_58341840_58342043_+"; exonnum "5"; txlen "3658";
chr17	ENSEMBL_gcm37	exon	58341840	58342043	0.097562684185737	+	.	gene_id "ENSMUSG00000038048.9"; transcript_id "ENSMUSG00000038048.9_tx_21"; exon_id "chr17_58341840_58342043_+"; exonnum "4"; txlen "3464";
chr17	ENSEMBL_gcm37	exon	58341840	58342043	0.0934999930741745	+	.	gene_id "ENSMUSG00000038048.9"; transcript_id "ENSMUSG00000038048.9_tx_22"; exon_id "chr17_58341840_58342043_+"; exonnum "5"; txlen "3410";
chr17	ENSEMBL_gcm37	exon	58341840	58342043	0.0909474045702526	+	.	gene_id "ENSMUSG00000038048.9"; transcript_id "ENSMUSG00000038048.9_tx_23"; exon_id "chr17_58341840_58342043_+"; exonnum "5"; txlen "3862";
chr17	ENSEMBL_gcm37	exon	58341840	58342043	0.0909474045702526	+	.	gene_id "ENSMUSG00000038048.9"; transcript_id "ENSMUSG00000038048.9_tx_24"; exon_id "chr17_58341840_58342043_+"; exonnum "5"; txlen "3637";
chr17	ENSEMBL_gcm37	exon	58341840	58342043	0.0909474045702526	+	.	gene_id "ENSMUSG00000038048.9"; transcript_id "ENSMUSG00000038048.9_tx_25"; exon_id "chr17_58341840_58342043_+"; exonnum "4"; txlen "3668";
chr17	ENSEMBL_gcm37	exon	58341840	58342043	0.0909474045702526	+	.	gene_id "ENSMUSG00000038048.9"; transcript_id "ENSMUSG00000038048.9_tx_26"; exon_id "chr17_58341840_58342043_+"; exonnum "6"; txlen "3967";
chr17	ENSEMBL_gcm37	exon	58341840	58342043	0.0909474045702526	+	.	gene_id "ENSMUSG00000038048.9"; transcript_id "ENSMUSG00000038048.9_tx_27"; exon_id "chr17_58341840_58342043_+"; exonnum "4"; txlen "3443";
chr17	ENSEMBL_gcm37	exon	58341840	58342043	0.0909474045702526	+	.	gene_id "ENSMUSG00000038048.9"; transcript_id "ENSMUSG00000038048.9_tx_28"; exon_id "chr17_58341840_58342043_+"; exonnum "6"; txlen "3742";
chr17	ENSEMBL_gcm37	exon	58341840	58342043	0.0890690340915421	+	.	gene_id "ENSMUSG00000038048.9"; transcript_id "ENSMUSG00000038048.9_tx_31"; exon_id "chr17_58341840_58342043_+"; exonnum "4"; txlen "3216";
chr17	ENSEMBL_gcm37	exon	58341840	58342043	0.0852671619871409	+	.	gene_id "ENSMUSG00000038048.9"; transcript_id "ENSMUSG00000038048.9_tx_32"; exon_id "chr17_58341840_58342043_+"; exonnum "5"; txlen "3416";
chr17	ENSEMBL_gcm37	exon	58341840	58342043	0.0850882663514972	+	.	gene_id "ENSMUSG00000038048.9"; transcript_id "ENSMUSG00000038048.9_tx_33"; exon_id "chr17_58341840_58342043_+"; exonnum "6"; txlen "3763";
chr17	ENSEMBL_gcm37	exon	58341840	58342043	0.0833177760597417	+	.	gene_id "ENSMUSG00000038048.9"; transcript_id "ENSMUSG00000038048.9_tx_34"; exon_id "chr17_58341840_58342043_+"; exonnum "4"; txlen "3222";
chr17	ENSEMBL_gcm37	exon	58341840	58342043	0.0639943814894389	+	.	gene_id "ENSMUSG00000038048.9"; transcript_id "ENSMUSG00000038048.9_tx_35"; exon_id "chr17_58341840_58342043_+"; exonnum "5"; txlen "3732";
chr17	ENSEMBL_gcm37	exon	58341840	58342043	0.0631781630605773	+	.	gene_id "ENSMUSG00000038048.9"; transcript_id "ENSMUSG00000038048.9_tx_36"; exon_id "chr17_58341840_58342043_+"; exonnum "6"; txlen "3643";
chr17	ENSEMBL_gcm37	exon	58341840	58342043	0.0631781630605773	+	.	gene_id "ENSMUSG00000038048.9"; transcript_id "ENSMUSG00000038048.9_tx_37"; exon_id "chr17_58341840_58342043_+"; exonnum "6"; txlen "3868";
chr17	ENSEMBL_gcm37	exon	58341840	58342043	0.0622318158789581	+	.	gene_id "ENSMUSG00000038048.9"; transcript_id "ENSMUSG00000038048.9_tx_38"; exon_id "chr17_58341840_58342043_+"; exonnum "6"; txlen "3521";
chr17	ENSEMBL_gcm37	exon	58341840	58342043	0.0587493578467984	+	.	gene_id "ENSMUSG00000038048.9"; transcript_id "ENSMUSG00000038048.9_tx_39"; exon_id "chr17_58341840_58342043_+"; exonnum "5"; txlen "3433";
chr17	ENSEMBL_gcm37	exon	58341840	58342043	0.816329502445807	+	.	gene_id "ENSMUSG00000038048.9"; transcript_id "ENSMUSG00000038048.9_tx_4"; exon_id "chr17_58341840_58342043_+"; exonnum "4"; txlen "3740";
chr17	ENSEMBL_gcm37	exon	58341840	58342043	0.0587493578467984	+	.	gene_id "ENSMUSG00000038048.9"; transcript_id "ENSMUSG00000038048.9_tx_40"; exon_id "chr17_58341840_58342043_+"; exonnum "4"; txlen "3538";
chr17	ENSEMBL_gcm37	exon	58341840	58342043	0.0587493578467984	+	.	gene_id "ENSMUSG00000038048.9"; transcript_id "ENSMUSG00000038048.9_tx_41"; exon_id "chr17_58341840_58342043_+"; exonnum "4"; txlen "3239";
chr17	ENSEMBL_gcm37	exon	58341840	58342043	0.0542533779457584	+	.	gene_id "ENSMUSG00000038048.9"; transcript_id "ENSMUSG00000038048.9_tx_43"; exon_id "chr17_58341840_58342043_+"; exonnum "5"; txlen "3439";
chr17	ENSEMBL_gcm37	exon	58341840	58342043	0.0542533779457584	+	.	gene_id "ENSMUSG00000038048.9"; transcript_id "ENSMUSG00000038048.9_tx_44"; exon_id "chr17_58341840_58342043_+"; exonnum "4"; txlen "3245";
chr17	ENSEMBL_gcm37	exon	58341840	58342043	0.0542533779457584	+	.	gene_id "ENSMUSG00000038048.9"; transcript_id "ENSMUSG00000038048.9_tx_45"; exon_id "chr17_58341840_58342043_+"; exonnum "6"; txlen "3544";
chr17	ENSEMBL_gcm37	exon	58341840	58342043	0.783939832351868	+	.	gene_id "ENSMUSG00000038048.9"; transcript_id "ENSMUSG00000038048.9_tx_5"; exon_id "chr17_58341840_58342043_+"; exonnum "5"; txlen "3709";
chr17	ENSEMBL_gcm37	exon	58341840	58342043	0.0482243259399578	+	.	gene_id "ENSMUSG00000038048.9"; transcript_id "ENSMUSG00000038048.9_tx_51"; exon_id "chr17_58341840_58342043_+"; exonnum "5"; txlen "3191";
chr17	ENSEMBL_gcm37	exon	58341840	58342043	0.0481303348565599	+	.	gene_id "ENSMUSG00000038048.9"; transcript_id "ENSMUSG00000038048.9_tx_52"; exon_id "chr17_58341840_58342043_+"; exonnum "5"; txlen "3762";
chr17	ENSEMBL_gcm37	exon	58341840	58342043	0.0481303348565599	+	.	gene_id "ENSMUSG00000038048.9"; transcript_id "ENSMUSG00000038048.9_tx_53"; exon_id "chr17_58341840_58342043_+"; exonnum "5"; txlen "3785";
chr17	ENSEMBL_gcm37	exon	58341840	58342043	0.0462749400125586	+	.	gene_id "ENSMUSG00000038048.9"; transcript_id "ENSMUSG00000038048.9_tx_54"; exon_id "chr17_58341840_58342043_+"; exonnum "5"; txlen "3214";
chr17	ENSEMBL_gcm37	exon	58341840	58342043	0.0462749400125586	+	.	gene_id "ENSMUSG00000038048.9"; transcript_id "ENSMUSG00000038048.9_tx_55"; exon_id "chr17_58341840_58342043_+"; exonnum "6"; txlen "3515";
chr17	ENSEMBL_gcm37	exon	58341840	58342043	0.0462749400125586	+	.	gene_id "ENSMUSG00000038048.9"; transcript_id "ENSMUSG00000038048.9_tx_56"; exon_id "chr17_58341840_58342043_+"; exonnum "6"; txlen "3837";
chr17	ENSEMBL_gcm37	exon	58341840	58342043	0.0462749400125586	+	.	gene_id "ENSMUSG00000038048.9"; transcript_id "ENSMUSG00000038048.9_tx_57"; exon_id "chr17_58341840_58342043_+"; exonnum "4"; txlen "2997";
chr17	ENSEMBL_gcm37	exon	58341840	58342043	0.0462749400125586	+	.	gene_id "ENSMUSG00000038048.9"; transcript_id "ENSMUSG00000038048.9_tx_58"; exon_id "chr17_58341840_58342043_+"; exonnum "6"; txlen "3296";
chr17	ENSEMBL_gcm37	exon	58341840	58342043	0.0462749400125586	+	.	gene_id "ENSMUSG00000038048.9"; transcript_id "ENSMUSG00000038048.9_tx_59"; exon_id "chr17_58341840_58342043_+"; exonnum "6"; txlen "3538";
chr17	ENSEMBL_gcm37	exon	58341840	58342043	0.448822655263821	+	.	gene_id "ENSMUSG00000038048.9"; transcript_id "ENSMUSG00000038048.9_tx_6"; exon_id "chr17_58341840_58342043_+"; exonnum "4"; txlen "3515";
chr17	ENSEMBL_gcm37	exon	58341840	58342043	0.0462749400125586	+	.	gene_id "ENSMUSG00000038048.9"; transcript_id "ENSMUSG00000038048.9_tx_60"; exon_id "chr17_58341840_58342043_+"; exonnum "4"; txlen "3020";
chr17	ENSEMBL_gcm37	exon	58341840	58342043	0.0462749400125586	+	.	gene_id "ENSMUSG00000038048.9"; transcript_id "ENSMUSG00000038048.9_tx_61"; exon_id "chr17_58341840_58342043_+"; exonnum "6"; txlen "3319";
chr17	ENSEMBL_gcm37	exon	58341840	58342043	0.422324975124384	+	.	gene_id "ENSMUSG00000038048.9"; transcript_id "ENSMUSG00000038048.9_tx_7"; exon_id "chr17_58341840_58342043_+"; exonnum "5"; txlen "3957";
chr17	ENSEMBL_gcm37	exon	58341840	58342043	0.396133366394725	+	.	gene_id "ENSMUSG00000038048.9"; transcript_id "ENSMUSG00000038048.9_tx_8"; exon_id "chr17_58341840_58342043_+"; exonnum "6"; txlen "3814";
chr17	ENSEMBL_gcm37	exon	58341840	58342043	0.2780210701278	+	.	gene_id "ENSMUSG00000038048.9"; transcript_id "ENSMUSG00000038048.9_tx_9"; exon_id "chr17_58341840_58342043_+"; exonnum "6"; txlen "4062";
chr17	HAVANA	exon	58349422	58349606	0	+	.	gene_id "ENSMUSG00000038048.9"; transcript_id "ENSMUST00000076038.7"; gene_type "protein_coding"; gene_name "Cntnap5c"; transcript_type "protein_coding"; transcript_name "Cntnap5c-201"; exon_number 6; exon_id "ENSMUSE00000479720.2"; level 2; protein_id "ENSMUSP00000075416.6"; transcript_support_level "2"; mgi_id "MGI:3646013"; tag "not_best_in_genome_evidence"; tag "not_organism_supported"; tag "basic"; tag "Ensembl_canonical"; tag "GENCODE_Primary"; tag "appris_principal_1"; tag "CCDS"; ccdsid "CCDS37671.1"; havana_gene "OTTMUSG00000068809.1"; havana_transcript "OTTMUST00000166374.1";
chr17	HAVANA	CDS	58349422	58349606	0	+	2	gene_id "ENSMUSG00000038048.9"; transcript_id "ENSMUST00000076038.7"; gene_type "protein_coding"; gene_name "Cntnap5c"; transcript_type "protein_coding"; transcript_name "Cntnap5c-201"; exon_number 6; exon_id "ENSMUSE00000479720.2"; level 2; protein_id "ENSMUSP00000075416.6"; transcript_support_level "2"; mgi_id "MGI:3646013"; tag "not_best_in_genome_evidence"; tag "not_organism_supported"; tag "basic"; tag "Ensembl_canonical"; tag "GENCODE_Primary"; tag "appris_principal_1"; tag "CCDS"; ccdsid "CCDS37671.1"; havana_gene "OTTMUSG00000068809.1"; havana_transcript "OTTMUST00000166374.1";
chr17	ENSEMBL_gcm37	exon	58349422	58349606	15.1124619496308	+	.	gene_id "ENSMUSG00000038048.9"; transcript_id "ENSMUSG00000038048.9_tx_1"; exon_id "chr17_58349422_58349606_+"; exonnum "6"; txlen "3934";
chr17	ENSEMBL_gcm37	exon	58349422	58349606	0.166460452246455	+	.	gene_id "ENSMUSG00000038048.9"; transcript_id "ENSMUSG00000038048.9_tx_10"; exon_id "chr17_58349422_58349606_+"; exonnum "5"; txlen "3763";
chr17	ENSEMBL_gcm37	exon	58349422	58349606	0.150211127240126	+	.	gene_id "ENSMUSG00000038048.9"; transcript_id "ENSMUSG00000038048.9_tx_11"; exon_id "chr17_58349422_58349606_+"; exonnum "6"; txlen "3635";
chr17	ENSEMBL_gcm37	exon	58349422	58349606	0.1406478611236	+	.	gene_id "ENSMUSG00000038048.9"; transcript_id "ENSMUSG00000038048.9_tx_13"; exon_id "chr17_58349422_58349606_+"; exonnum "5"; txlen "3441";
chr17	ENSEMBL_gcm37	exon	58349422	58349606	0.12035795062205	+	.	gene_id "ENSMUSG00000038048.9"; transcript_id "ENSMUSG00000038048.9_tx_14"; exon_id "chr17_58349422_58349606_+"; exonnum "6"; txlen "3538";
chr17	ENSEMBL_gcm37	exon	58349422	58349606	0.12035795062205	+	.	gene_id "ENSMUSG00000038048.9"; transcript_id "ENSMUSG00000038048.9_tx_15"; exon_id "chr17_58349422_58349606_+"; exonnum "6"; txlen "3763";
chr17	ENSEMBL_gcm37	exon	58349422	58349606	0.117433871730951	+	.	gene_id "ENSMUSG00000038048.9"; transcript_id "ENSMUSG00000038048.9_tx_17"; exon_id "chr17_58349422_58349606_+"; exonnum "5"; txlen "3344";
chr17	ENSEMBL_gcm37	exon	58349422	58349606	0.117433871730951	+	.	gene_id "ENSMUSG00000038048.9"; transcript_id "ENSMUSG00000038048.9_tx_18"; exon_id "chr17_58349422_58349606_+"; exonnum "5"; txlen "3569";
chr17	ENSEMBL_gcm37	exon	58349422	58349606	0.102986074178511	+	.	gene_id "ENSMUSG00000038048.9"; transcript_id "ENSMUSG00000038048.9_tx_19"; exon_id "chr17_58349422_58349606_+"; exonnum "7"; txlen "3740";
chr17	ENSEMBL_gcm37	exon	58349422	58349606	1.61332894549108	+	.	gene_id "ENSMUSG00000038048.9"; transcript_id "ENSMUSG00000038048.9_tx_2"; exon_id "chr17_58349422_58349606_+"; exonnum "7"; txlen "4039";
chr17	ENSEMBL_gcm37	exon	58349422	58349606	0.097562684185737	+	.	gene_id "ENSMUSG00000038048.9"; transcript_id "ENSMUSG00000038048.9_tx_20"; exon_id "chr17_58349422_58349606_+"; exonnum "6"; txlen "3658";
chr17	ENSEMBL_gcm37	exon	58349422	58349606	0.097562684185737	+	.	gene_id "ENSMUSG00000038048.9"; transcript_id "ENSMUSG00000038048.9_tx_21"; exon_id "chr17_58349422_58349606_+"; exonnum "5"; txlen "3464";
chr17	ENSEMBL_gcm37	exon	58349422	58349606	0.0934999930741745	+	.	gene_id "ENSMUSG00000038048.9"; transcript_id "ENSMUSG00000038048.9_tx_22"; exon_id "chr17_58349422_58349606_+"; exonnum "6"; txlen "3410";
chr17	ENSEMBL_gcm37	exon	58349422	58349606	0.0909474045702526	+	.	gene_id "ENSMUSG00000038048.9"; transcript_id "ENSMUSG00000038048.9_tx_23"; exon_id "chr17_58349422_58349606_+"; exonnum "6"; txlen "3862";
chr17	ENSEMBL_gcm37	exon	58349422	58349606	0.0909474045702526	+	.	gene_id "ENSMUSG00000038048.9"; transcript_id "ENSMUSG00000038048.9_tx_24"; exon_id "chr17_58349422_58349606_+"; exonnum "6"; txlen "3637";
chr17	ENSEMBL_gcm37	exon	58349422	58349606	0.0909474045702526	+	.	gene_id "ENSMUSG00000038048.9"; transcript_id "ENSMUSG00000038048.9_tx_25"; exon_id "chr17_58349422_58349606_+"; exonnum "5"; txlen "3668";
chr17	ENSEMBL_gcm37	exon	58349422	58349606	0.0909474045702526	+	.	gene_id "ENSMUSG00000038048.9"; transcript_id "ENSMUSG00000038048.9_tx_26"; exon_id "chr17_58349422_58349606_+"; exonnum "7"; txlen "3967";
chr17	ENSEMBL_gcm37	exon	58349422	58349606	0.0909474045702526	+	.	gene_id "ENSMUSG00000038048.9"; transcript_id "ENSMUSG00000038048.9_tx_27"; exon_id "chr17_58349422_58349606_+"; exonnum "5"; txlen "3443";
chr17	ENSEMBL_gcm37	exon	58349422	58349606	0.0909474045702526	+	.	gene_id "ENSMUSG00000038048.9"; transcript_id "ENSMUSG00000038048.9_tx_28"; exon_id "chr17_58349422_58349606_+"; exonnum "7"; txlen "3742";
chr17	ENSEMBL_gcm37	exon	58349422	58349606	0.0890690340915421	+	.	gene_id "ENSMUSG00000038048.9"; transcript_id "ENSMUSG00000038048.9_tx_31"; exon_id "chr17_58349422_58349606_+"; exonnum "5"; txlen "3216";
chr17	ENSEMBL_gcm37	exon	58349422	58349606	0.0852671619871409	+	.	gene_id "ENSMUSG00000038048.9"; transcript_id "ENSMUSG00000038048.9_tx_32"; exon_id "chr17_58349422_58349606_+"; exonnum "6"; txlen "3416";
chr17	ENSEMBL_gcm37	exon	58349422	58349606	0.0850882663514972	+	.	gene_id "ENSMUSG00000038048.9"; transcript_id "ENSMUSG00000038048.9_tx_33"; exon_id "chr17_58349422_58349606_+"; exonnum "7"; txlen "3763";
chr17	ENSEMBL_gcm37	exon	58349422	58349606	0.0833177760597417	+	.	gene_id "ENSMUSG00000038048.9"; transcript_id "ENSMUSG00000038048.9_tx_34"; exon_id "chr17_58349422_58349606_+"; exonnum "5"; txlen "3222";
chr17	ENSEMBL_gcm37	exon	58349422	58349606	0.0639943814894389	+	.	gene_id "ENSMUSG00000038048.9"; transcript_id "ENSMUSG00000038048.9_tx_35"; exon_id "chr17_58349422_58349606_+"; exonnum "6"; txlen "3732";
chr17	ENSEMBL_gcm37	exon	58349422	58349606	0.0631781630605773	+	.	gene_id "ENSMUSG00000038048.9"; transcript_id "ENSMUSG00000038048.9_tx_36"; exon_id "chr17_58349422_58349606_+"; exonnum "7"; txlen "3643";
chr17	ENSEMBL_gcm37	exon	58349422	58349606	0.0631781630605773	+	.	gene_id "ENSMUSG00000038048.9"; transcript_id "ENSMUSG00000038048.9_tx_37"; exon_id "chr17_58349422_58349606_+"; exonnum "7"; txlen "3868";
chr17	ENSEMBL_gcm37	exon	58349422	58349606	0.0622318158789581	+	.	gene_id "ENSMUSG00000038048.9"; transcript_id "ENSMUSG00000038048.9_tx_38"; exon_id "chr17_58349422_58349606_+"; exonnum "7"; txlen "3521";
chr17	ENSEMBL_gcm37	exon	58349422	58349606	0.0587493578467984	+	.	gene_id "ENSMUSG00000038048.9"; transcript_id "ENSMUSG00000038048.9_tx_39"; exon_id "chr17_58349422_58349606_+"; exonnum "6"; txlen "3433";
chr17	ENSEMBL_gcm37	exon	58349422	58349606	0.816329502445807	+	.	gene_id "ENSMUSG00000038048.9"; transcript_id "ENSMUSG00000038048.9_tx_4"; exon_id "chr17_58349422_58349606_+"; exonnum "5"; txlen "3740";
chr17	ENSEMBL_gcm37	exon	58349422	58349606	0.0587493578467984	+	.	gene_id "ENSMUSG00000038048.9"; transcript_id "ENSMUSG00000038048.9_tx_40"; exon_id "chr17_58349422_58349606_+"; exonnum "5"; txlen "3538";
chr17	ENSEMBL_gcm37	exon	58349422	58349606	0.0587493578467984	+	.	gene_id "ENSMUSG00000038048.9"; transcript_id "ENSMUSG00000038048.9_tx_41"; exon_id "chr17_58349422_58349606_+"; exonnum "5"; txlen "3239";
chr17	ENSEMBL_gcm37	exon	58349422	58349606	0.0542533779457584	+	.	gene_id "ENSMUSG00000038048.9"; transcript_id "ENSMUSG00000038048.9_tx_43"; exon_id "chr17_58349422_58349606_+"; exonnum "6"; txlen "3439";
chr17	ENSEMBL_gcm37	exon	58349422	58349606	0.0542533779457584	+	.	gene_id "ENSMUSG00000038048.9"; transcript_id "ENSMUSG00000038048.9_tx_44"; exon_id "chr17_58349422_58349606_+"; exonnum "5"; txlen "3245";
chr17	ENSEMBL_gcm37	exon	58349422	58349606	0.0542533779457584	+	.	gene_id "ENSMUSG00000038048.9"; transcript_id "ENSMUSG00000038048.9_tx_45"; exon_id "chr17_58349422_58349606_+"; exonnum "7"; txlen "3544";
chr17	ENSEMBL_gcm37	exon	58349422	58349606	0.783939832351868	+	.	gene_id "ENSMUSG00000038048.9"; transcript_id "ENSMUSG00000038048.9_tx_5"; exon_id "chr17_58349422_58349606_+"; exonnum "6"; txlen "3709";
chr17	ENSEMBL_gcm37	exon	58349422	58349606	0.0482243259399578	+	.	gene_id "ENSMUSG00000038048.9"; transcript_id "ENSMUSG00000038048.9_tx_51"; exon_id "chr17_58349422_58349606_+"; exonnum "6"; txlen "3191";
chr17	ENSEMBL_gcm37	exon	58349422	58349606	0.0481303348565599	+	.	gene_id "ENSMUSG00000038048.9"; transcript_id "ENSMUSG00000038048.9_tx_52"; exon_id "chr17_58349422_58349606_+"; exonnum "6"; txlen "3762";
chr17	ENSEMBL_gcm37	exon	58349422	58349606	0.0481303348565599	+	.	gene_id "ENSMUSG00000038048.9"; transcript_id "ENSMUSG00000038048.9_tx_53"; exon_id "chr17_58349422_58349606_+"; exonnum "6"; txlen "3785";
chr17	ENSEMBL_gcm37	exon	58349422	58349606	0.0462749400125586	+	.	gene_id "ENSMUSG00000038048.9"; transcript_id "ENSMUSG00000038048.9_tx_54"; exon_id "chr17_58349422_58349606_+"; exonnum "6"; txlen "3214";
chr17	ENSEMBL_gcm37	exon	58349422	58349606	0.0462749400125586	+	.	gene_id "ENSMUSG00000038048.9"; transcript_id "ENSMUSG00000038048.9_tx_55"; exon_id "chr17_58349422_58349606_+"; exonnum "7"; txlen "3515";
chr17	ENSEMBL_gcm37	exon	58349422	58349606	0.0462749400125586	+	.	gene_id "ENSMUSG00000038048.9"; transcript_id "ENSMUSG00000038048.9_tx_56"; exon_id "chr17_58349422_58349606_+"; exonnum "7"; txlen "3837";
chr17	ENSEMBL_gcm37	exon	58349422	58349606	0.0462749400125586	+	.	gene_id "ENSMUSG00000038048.9"; transcript_id "ENSMUSG00000038048.9_tx_57"; exon_id "chr17_58349422_58349606_+"; exonnum "5"; txlen "2997";
chr17	ENSEMBL_gcm37	exon	58349422	58349606	0.0462749400125586	+	.	gene_id "ENSMUSG00000038048.9"; transcript_id "ENSMUSG00000038048.9_tx_58"; exon_id "chr17_58349422_58349606_+"; exonnum "7"; txlen "3296";
chr17	ENSEMBL_gcm37	exon	58349422	58349606	0.0462749400125586	+	.	gene_id "ENSMUSG00000038048.9"; transcript_id "ENSMUSG00000038048.9_tx_59"; exon_id "chr17_58349422_58349606_+"; exonnum "7"; txlen "3538";
chr17	ENSEMBL_gcm37	exon	58349422	58349606	0.448822655263821	+	.	gene_id "ENSMUSG00000038048.9"; transcript_id "ENSMUSG00000038048.9_tx_6"; exon_id "chr17_58349422_58349606_+"; exonnum "5"; txlen "3515";
chr17	ENSEMBL_gcm37	exon	58349422	58349606	0.0462749400125586	+	.	gene_id "ENSMUSG00000038048.9"; transcript_id "ENSMUSG00000038048.9_tx_60"; exon_id "chr17_58349422_58349606_+"; exonnum "5"; txlen "3020";
chr17	ENSEMBL_gcm37	exon	58349422	58349606	0.0462749400125586	+	.	gene_id "ENSMUSG00000038048.9"; transcript_id "ENSMUSG00000038048.9_tx_61"; exon_id "chr17_58349422_58349606_+"; exonnum "7"; txlen "3319";
chr17	ENSEMBL_gcm37	exon	58349422	58349606	0.422324975124384	+	.	gene_id "ENSMUSG00000038048.9"; transcript_id "ENSMUSG00000038048.9_tx_7"; exon_id "chr17_58349422_58349606_+"; exonnum "6"; txlen "3957";
chr17	ENSEMBL_gcm37	exon	58349422	58349606	0.396133366394725	+	.	gene_id "ENSMUSG00000038048.9"; transcript_id "ENSMUSG00000038048.9_tx_8"; exon_id "chr17_58349422_58349606_+"; exonnum "7"; txlen "3814";
chr17	ENSEMBL_gcm37	exon	58349422	58349606	0.2780210701278	+	.	gene_id "ENSMUSG00000038048.9"; transcript_id "ENSMUSG00000038048.9_tx_9"; exon_id "chr17_58349422_58349606_+"; exonnum "7"; txlen "4062";
chr17	HAVANA	exon	58362567	58362707	0	+	.	gene_id "ENSMUSG00000038048.9"; transcript_id "ENSMUST00000076038.7"; gene_type "protein_coding"; gene_name "Cntnap5c"; transcript_type "protein_coding"; transcript_name "Cntnap5c-201"; exon_number 7; exon_id "ENSMUSE00000541076.3"; level 2; protein_id "ENSMUSP00000075416.6"; transcript_support_level "2"; mgi_id "MGI:3646013"; tag "not_best_in_genome_evidence"; tag "not_organism_supported"; tag "basic"; tag "Ensembl_canonical"; tag "GENCODE_Primary"; tag "appris_principal_1"; tag "CCDS"; ccdsid "CCDS37671.1"; havana_gene "OTTMUSG00000068809.1"; havana_transcript "OTTMUST00000166374.1";
chr17	HAVANA	CDS	58362567	58362707	0	+	0	gene_id "ENSMUSG00000038048.9"; transcript_id "ENSMUST00000076038.7"; gene_type "protein_coding"; gene_name "Cntnap5c"; transcript_type "protein_coding"; transcript_name "Cntnap5c-201"; exon_number 7; exon_id "ENSMUSE00000541076.3"; level 2; protein_id "ENSMUSP00000075416.6"; transcript_support_level "2"; mgi_id "MGI:3646013"; tag "not_best_in_genome_evidence"; tag "not_organism_supported"; tag "basic"; tag "Ensembl_canonical"; tag "GENCODE_Primary"; tag "appris_principal_1"; tag "CCDS"; ccdsid "CCDS37671.1"; havana_gene "OTTMUSG00000068809.1"; havana_transcript "OTTMUST00000166374.1";
chr17	sragcm37_mid	exon	58362567	58362710	15.1124619496308	+	.	gene_id "ENSMUSG00000038048.9"; transcript_id "ENSMUSG00000038048.9_tx_1"; exon_id "chr17_58362567_58362710_+"; exonnum "7"; txlen "3934";
chr17	sragcm37_mid	exon	58362567	58362710	0.166460452246455	+	.	gene_id "ENSMUSG00000038048.9"; transcript_id "ENSMUSG00000038048.9_tx_10"; exon_id "chr17_58362567_58362710_+"; exonnum "6"; txlen "3763";
chr17	sragcm37_mid	exon	58362567	58362710	0.150211127240126	+	.	gene_id "ENSMUSG00000038048.9"; transcript_id "ENSMUSG00000038048.9_tx_11"; exon_id "chr17_58362567_58362710_+"; exonnum "7"; txlen "3635";
chr17	sragcm37_mid	exon	58362567	58362710	0.1406478611236	+	.	gene_id "ENSMUSG00000038048.9"; transcript_id "ENSMUSG00000038048.9_tx_13"; exon_id "chr17_58362567_58362710_+"; exonnum "6"; txlen "3441";
chr17	sragcm37_mid	exon	58362567	58362710	0.12035795062205	+	.	gene_id "ENSMUSG00000038048.9"; transcript_id "ENSMUSG00000038048.9_tx_14"; exon_id "chr17_58362567_58362710_+"; exonnum "7"; txlen "3538";
chr17	sragcm37_mid	exon	58362567	58362710	0.12035795062205	+	.	gene_id "ENSMUSG00000038048.9"; transcript_id "ENSMUSG00000038048.9_tx_15"; exon_id "chr17_58362567_58362710_+"; exonnum "7"; txlen "3763";
chr17	sragcm37_mid	exon	58362567	58362710	0.117433871730951	+	.	gene_id "ENSMUSG00000038048.9"; transcript_id "ENSMUSG00000038048.9_tx_17"; exon_id "chr17_58362567_58362710_+"; exonnum "6"; txlen "3344";
chr17	sragcm37_mid	exon	58362567	58362710	0.117433871730951	+	.	gene_id "ENSMUSG00000038048.9"; transcript_id "ENSMUSG00000038048.9_tx_18"; exon_id "chr17_58362567_58362710_+"; exonnum "6"; txlen "3569";
chr17	sragcm37_mid	exon	58362567	58362710	0.102986074178511	+	.	gene_id "ENSMUSG00000038048.9"; transcript_id "ENSMUSG00000038048.9_tx_19"; exon_id "chr17_58362567_58362710_+"; exonnum "8"; txlen "3740";
chr17	sragcm37_mid	exon	58362567	58362710	1.61332894549108	+	.	gene_id "ENSMUSG00000038048.9"; transcript_id "ENSMUSG00000038048.9_tx_2"; exon_id "chr17_58362567_58362710_+"; exonnum "8"; txlen "4039";
chr17	sragcm37_mid	exon	58362567	58362710	0.097562684185737	+	.	gene_id "ENSMUSG00000038048.9"; transcript_id "ENSMUSG00000038048.9_tx_20"; exon_id "chr17_58362567_58362710_+"; exonnum "7"; txlen "3658";
chr17	sragcm37_mid	exon	58362567	58362710	0.097562684185737	+	.	gene_id "ENSMUSG00000038048.9"; transcript_id "ENSMUSG00000038048.9_tx_21"; exon_id "chr17_58362567_58362710_+"; exonnum "6"; txlen "3464";
chr17	sragcm37_mid	exon	58362567	58362710	0.0934999930741745	+	.	gene_id "ENSMUSG00000038048.9"; transcript_id "ENSMUSG00000038048.9_tx_22"; exon_id "chr17_58362567_58362710_+"; exonnum "7"; txlen "3410";
chr17	sragcm37_mid	exon	58362567	58362710	0.0909474045702526	+	.	gene_id "ENSMUSG00000038048.9"; transcript_id "ENSMUSG00000038048.9_tx_23"; exon_id "chr17_58362567_58362710_+"; exonnum "7"; txlen "3862";
chr17	sragcm37_mid	exon	58362567	58362710	0.0909474045702526	+	.	gene_id "ENSMUSG00000038048.9"; transcript_id "ENSMUSG00000038048.9_tx_24"; exon_id "chr17_58362567_58362710_+"; exonnum "7"; txlen "3637";
chr17	sragcm37_mid	exon	58362567	58362710	0.0909474045702526	+	.	gene_id "ENSMUSG00000038048.9"; transcript_id "ENSMUSG00000038048.9_tx_25"; exon_id "chr17_58362567_58362710_+"; exonnum "6"; txlen "3668";
chr17	sragcm37_mid	exon	58362567	58362710	0.0909474045702526	+	.	gene_id "ENSMUSG00000038048.9"; transcript_id "ENSMUSG00000038048.9_tx_26"; exon_id "chr17_58362567_58362710_+"; exonnum "8"; txlen "3967";
chr17	sragcm37_mid	exon	58362567	58362710	0.0909474045702526	+	.	gene_id "ENSMUSG00000038048.9"; transcript_id "ENSMUSG00000038048.9_tx_27"; exon_id "chr17_58362567_58362710_+"; exonnum "6"; txlen "3443";
chr17	sragcm37_mid	exon	58362567	58362710	0.0909474045702526	+	.	gene_id "ENSMUSG00000038048.9"; transcript_id "ENSMUSG00000038048.9_tx_28"; exon_id "chr17_58362567_58362710_+"; exonnum "8"; txlen "3742";
chr17	sragcm37_mid	exon	58362567	58362710	0.0890690340915421	+	.	gene_id "ENSMUSG00000038048.9"; transcript_id "ENSMUSG00000038048.9_tx_31"; exon_id "chr17_58362567_58362710_+"; exonnum "6"; txlen "3216";
chr17	sragcm37_mid	exon	58362567	58362710	0.0852671619871409	+	.	gene_id "ENSMUSG00000038048.9"; transcript_id "ENSMUSG00000038048.9_tx_32"; exon_id "chr17_58362567_58362710_+"; exonnum "7"; txlen "3416";
chr17	sragcm37_mid	exon	58362567	58362710	0.0850882663514972	+	.	gene_id "ENSMUSG00000038048.9"; transcript_id "ENSMUSG00000038048.9_tx_33"; exon_id "chr17_58362567_58362710_+"; exonnum "8"; txlen "3763";
chr17	sragcm37_mid	exon	58362567	58362710	0.0833177760597417	+	.	gene_id "ENSMUSG00000038048.9"; transcript_id "ENSMUSG00000038048.9_tx_34"; exon_id "chr17_58362567_58362710_+"; exonnum "6"; txlen "3222";
chr17	sragcm37_mid	exon	58362567	58362710	0.0639943814894389	+	.	gene_id "ENSMUSG00000038048.9"; transcript_id "ENSMUSG00000038048.9_tx_35"; exon_id "chr17_58362567_58362710_+"; exonnum "7"; txlen "3732";
chr17	sragcm37_mid	exon	58362567	58362710	0.0631781630605773	+	.	gene_id "ENSMUSG00000038048.9"; transcript_id "ENSMUSG00000038048.9_tx_36"; exon_id "chr17_58362567_58362710_+"; exonnum "8"; txlen "3643";
chr17	sragcm37_mid	exon	58362567	58362710	0.0631781630605773	+	.	gene_id "ENSMUSG00000038048.9"; transcript_id "ENSMUSG00000038048.9_tx_37"; exon_id "chr17_58362567_58362710_+"; exonnum "8"; txlen "3868";
chr17	sragcm37_mid	exon	58362567	58362710	0.0622318158789581	+	.	gene_id "ENSMUSG00000038048.9"; transcript_id "ENSMUSG00000038048.9_tx_38"; exon_id "chr17_58362567_58362710_+"; exonnum "8"; txlen "3521";
chr17	sragcm37_mid	exon	58362567	58362710	0.0587493578467984	+	.	gene_id "ENSMUSG00000038048.9"; transcript_id "ENSMUSG00000038048.9_tx_39"; exon_id "chr17_58362567_58362710_+"; exonnum "7"; txlen "3433";
chr17	sragcm37_mid	exon	58362567	58362710	0.816329502445807	+	.	gene_id "ENSMUSG00000038048.9"; transcript_id "ENSMUSG00000038048.9_tx_4"; exon_id "chr17_58362567_58362710_+"; exonnum "6"; txlen "3740";
chr17	sragcm37_mid	exon	58362567	58362710	0.0587493578467984	+	.	gene_id "ENSMUSG00000038048.9"; transcript_id "ENSMUSG00000038048.9_tx_40"; exon_id "chr17_58362567_58362710_+"; exonnum "6"; txlen "3538";
chr17	sragcm37_mid	exon	58362567	58362710	0.0587493578467984	+	.	gene_id "ENSMUSG00000038048.9"; transcript_id "ENSMUSG00000038048.9_tx_41"; exon_id "chr17_58362567_58362710_+"; exonnum "6"; txlen "3239";
chr17	sragcm37_mid	exon	58362567	58362710	0.0542533779457584	+	.	gene_id "ENSMUSG00000038048.9"; transcript_id "ENSMUSG00000038048.9_tx_43"; exon_id "chr17_58362567_58362710_+"; exonnum "7"; txlen "3439";
chr17	sragcm37_mid	exon	58362567	58362710	0.0542533779457584	+	.	gene_id "ENSMUSG00000038048.9"; transcript_id "ENSMUSG00000038048.9_tx_44"; exon_id "chr17_58362567_58362710_+"; exonnum "6"; txlen "3245";
chr17	sragcm37_mid	exon	58362567	58362710	0.0542533779457584	+	.	gene_id "ENSMUSG00000038048.9"; transcript_id "ENSMUSG00000038048.9_tx_45"; exon_id "chr17_58362567_58362710_+"; exonnum "8"; txlen "3544";
chr17	sragcm37_mid	exon	58362567	58362710	0.783939832351868	+	.	gene_id "ENSMUSG00000038048.9"; transcript_id "ENSMUSG00000038048.9_tx_5"; exon_id "chr17_58362567_58362710_+"; exonnum "7"; txlen "3709";
chr17	sragcm37_mid	exon	58362567	58362710	0.0482243259399578	+	.	gene_id "ENSMUSG00000038048.9"; transcript_id "ENSMUSG00000038048.9_tx_51"; exon_id "chr17_58362567_58362710_+"; exonnum "7"; txlen "3191";
chr17	sragcm37_mid	exon	58362567	58362710	0.0481303348565599	+	.	gene_id "ENSMUSG00000038048.9"; transcript_id "ENSMUSG00000038048.9_tx_52"; exon_id "chr17_58362567_58362710_+"; exonnum "7"; txlen "3762";
chr17	sragcm37_mid	exon	58362567	58362710	0.0481303348565599	+	.	gene_id "ENSMUSG00000038048.9"; transcript_id "ENSMUSG00000038048.9_tx_53"; exon_id "chr17_58362567_58362710_+"; exonnum "7"; txlen "3785";
chr17	sragcm37_mid	exon	58362567	58362710	0.0462749400125586	+	.	gene_id "ENSMUSG00000038048.9"; transcript_id "ENSMUSG00000038048.9_tx_54"; exon_id "chr17_58362567_58362710_+"; exonnum "7"; txlen "3214";
chr17	sragcm37_mid	exon	58362567	58362710	0.0462749400125586	+	.	gene_id "ENSMUSG00000038048.9"; transcript_id "ENSMUSG00000038048.9_tx_55"; exon_id "chr17_58362567_58362710_+"; exonnum "8"; txlen "3515";
chr17	sragcm37_mid	exon	58362567	58362710	0.0462749400125586	+	.	gene_id "ENSMUSG00000038048.9"; transcript_id "ENSMUSG00000038048.9_tx_56"; exon_id "chr17_58362567_58362710_+"; exonnum "8"; txlen "3837";
chr17	sragcm37_mid	exon	58362567	58362710	0.0462749400125586	+	.	gene_id "ENSMUSG00000038048.9"; transcript_id "ENSMUSG00000038048.9_tx_57"; exon_id "chr17_58362567_58362710_+"; exonnum "6"; txlen "2997";
chr17	sragcm37_mid	exon	58362567	58362710	0.0462749400125586	+	.	gene_id "ENSMUSG00000038048.9"; transcript_id "ENSMUSG00000038048.9_tx_58"; exon_id "chr17_58362567_58362710_+"; exonnum "8"; txlen "3296";
chr17	sragcm37_mid	exon	58362567	58362710	0.0462749400125586	+	.	gene_id "ENSMUSG00000038048.9"; transcript_id "ENSMUSG00000038048.9_tx_59"; exon_id "chr17_58362567_58362710_+"; exonnum "8"; txlen "3538";
chr17	sragcm37_mid	exon	58362567	58362710	0.448822655263821	+	.	gene_id "ENSMUSG00000038048.9"; transcript_id "ENSMUSG00000038048.9_tx_6"; exon_id "chr17_58362567_58362710_+"; exonnum "6"; txlen "3515";
chr17	sragcm37_mid	exon	58362567	58362710	0.0462749400125586	+	.	gene_id "ENSMUSG00000038048.9"; transcript_id "ENSMUSG00000038048.9_tx_60"; exon_id "chr17_58362567_58362710_+"; exonnum "6"; txlen "3020";
chr17	sragcm37_mid	exon	58362567	58362710	0.0462749400125586	+	.	gene_id "ENSMUSG00000038048.9"; transcript_id "ENSMUSG00000038048.9_tx_61"; exon_id "chr17_58362567_58362710_+"; exonnum "8"; txlen "3319";
chr17	sragcm37_mid	exon	58362567	58362710	0.422324975124384	+	.	gene_id "ENSMUSG00000038048.9"; transcript_id "ENSMUSG00000038048.9_tx_7"; exon_id "chr17_58362567_58362710_+"; exonnum "7"; txlen "3957";
chr17	sragcm37_mid	exon	58362567	58362710	0.396133366394725	+	.	gene_id "ENSMUSG00000038048.9"; transcript_id "ENSMUSG00000038048.9_tx_8"; exon_id "chr17_58362567_58362710_+"; exonnum "8"; txlen "3814";
chr17	sragcm37_mid	exon	58362567	58362710	0.2780210701278	+	.	gene_id "ENSMUSG00000038048.9"; transcript_id "ENSMUSG00000038048.9_tx_9"; exon_id "chr17_58362567_58362710_+"; exonnum "8"; txlen "4062";
chr17	HAVANA	exon	58399208	58399472	0	+	.	gene_id "ENSMUSG00000038048.9"; transcript_id "ENSMUST00000076038.7"; gene_type "protein_coding"; gene_name "Cntnap5c"; transcript_type "protein_coding"; transcript_name "Cntnap5c-201"; exon_number 8; exon_id "ENSMUSE00000484990.2"; level 2; protein_id "ENSMUSP00000075416.6"; transcript_support_level "2"; mgi_id "MGI:3646013"; tag "not_best_in_genome_evidence"; tag "not_organism_supported"; tag "basic"; tag "Ensembl_canonical"; tag "GENCODE_Primary"; tag "appris_principal_1"; tag "CCDS"; ccdsid "CCDS37671.1"; havana_gene "OTTMUSG00000068809.1"; havana_transcript "OTTMUST00000166374.1";
chr17	HAVANA	CDS	58399208	58399472	0	+	0	gene_id "ENSMUSG00000038048.9"; transcript_id "ENSMUST00000076038.7"; gene_type "protein_coding"; gene_name "Cntnap5c"; transcript_type "protein_coding"; transcript_name "Cntnap5c-201"; exon_number 8; exon_id "ENSMUSE00000484990.2"; level 2; protein_id "ENSMUSP00000075416.6"; transcript_support_level "2"; mgi_id "MGI:3646013"; tag "not_best_in_genome_evidence"; tag "not_organism_supported"; tag "basic"; tag "Ensembl_canonical"; tag "GENCODE_Primary"; tag "appris_principal_1"; tag "CCDS"; ccdsid "CCDS37671.1"; havana_gene "OTTMUSG00000068809.1"; havana_transcript "OTTMUST00000166374.1";
chr17	ENSEMBL_gcm37	exon	58399208	58399472	15.1124619496308	+	.	gene_id "ENSMUSG00000038048.9"; transcript_id "ENSMUSG00000038048.9_tx_1"; exon_id "chr17_58399208_58399472_+"; exonnum "8"; txlen "3934";
chr17	ENSEMBL_gcm37	exon	58399208	58399472	0.166460452246455	+	.	gene_id "ENSMUSG00000038048.9"; transcript_id "ENSMUSG00000038048.9_tx_10"; exon_id "chr17_58399208_58399472_+"; exonnum "7"; txlen "3763";
chr17	ENSEMBL_gcm37	exon	58399208	58399472	0.150211127240126	+	.	gene_id "ENSMUSG00000038048.9"; transcript_id "ENSMUSG00000038048.9_tx_11"; exon_id "chr17_58399208_58399472_+"; exonnum "8"; txlen "3635";
chr17	ENSEMBL_gcm37	exon	58399208	58399472	0.1406478611236	+	.	gene_id "ENSMUSG00000038048.9"; transcript_id "ENSMUSG00000038048.9_tx_13"; exon_id "chr17_58399208_58399472_+"; exonnum "7"; txlen "3441";
chr17	ENSEMBL_gcm37	exon	58399208	58399472	0.12035795062205	+	.	gene_id "ENSMUSG00000038048.9"; transcript_id "ENSMUSG00000038048.9_tx_14"; exon_id "chr17_58399208_58399472_+"; exonnum "8"; txlen "3538";
chr17	ENSEMBL_gcm37	exon	58399208	58399472	0.12035795062205	+	.	gene_id "ENSMUSG00000038048.9"; transcript_id "ENSMUSG00000038048.9_tx_15"; exon_id "chr17_58399208_58399472_+"; exonnum "8"; txlen "3763";
chr17	ENSEMBL_gcm37	exon	58399208	58399472	0.117433871730951	+	.	gene_id "ENSMUSG00000038048.9"; transcript_id "ENSMUSG00000038048.9_tx_17"; exon_id "chr17_58399208_58399472_+"; exonnum "7"; txlen "3344";
chr17	ENSEMBL_gcm37	exon	58399208	58399472	0.117433871730951	+	.	gene_id "ENSMUSG00000038048.9"; transcript_id "ENSMUSG00000038048.9_tx_18"; exon_id "chr17_58399208_58399472_+"; exonnum "7"; txlen "3569";
chr17	ENSEMBL_gcm37	exon	58399208	58399472	0.102986074178511	+	.	gene_id "ENSMUSG00000038048.9"; transcript_id "ENSMUSG00000038048.9_tx_19"; exon_id "chr17_58399208_58399472_+"; exonnum "9"; txlen "3740";
chr17	ENSEMBL_gcm37	exon	58399208	58399472	1.61332894549108	+	.	gene_id "ENSMUSG00000038048.9"; transcript_id "ENSMUSG00000038048.9_tx_2"; exon_id "chr17_58399208_58399472_+"; exonnum "9"; txlen "4039";
chr17	ENSEMBL_gcm37	exon	58399208	58399472	0.097562684185737	+	.	gene_id "ENSMUSG00000038048.9"; transcript_id "ENSMUSG00000038048.9_tx_20"; exon_id "chr17_58399208_58399472_+"; exonnum "8"; txlen "3658";
chr17	ENSEMBL_gcm37	exon	58399208	58399472	0.097562684185737	+	.	gene_id "ENSMUSG00000038048.9"; transcript_id "ENSMUSG00000038048.9_tx_21"; exon_id "chr17_58399208_58399472_+"; exonnum "7"; txlen "3464";
chr17	ENSEMBL_gcm37	exon	58399208	58399472	0.0934999930741745	+	.	gene_id "ENSMUSG00000038048.9"; transcript_id "ENSMUSG00000038048.9_tx_22"; exon_id "chr17_58399208_58399472_+"; exonnum "8"; txlen "3410";
chr17	ENSEMBL_gcm37	exon	58399208	58399472	0.0909474045702526	+	.	gene_id "ENSMUSG00000038048.9"; transcript_id "ENSMUSG00000038048.9_tx_23"; exon_id "chr17_58399208_58399472_+"; exonnum "8"; txlen "3862";
chr17	ENSEMBL_gcm37	exon	58399208	58399472	0.0909474045702526	+	.	gene_id "ENSMUSG00000038048.9"; transcript_id "ENSMUSG00000038048.9_tx_24"; exon_id "chr17_58399208_58399472_+"; exonnum "8"; txlen "3637";
chr17	ENSEMBL_gcm37	exon	58399208	58399472	0.0909474045702526	+	.	gene_id "ENSMUSG00000038048.9"; transcript_id "ENSMUSG00000038048.9_tx_25"; exon_id "chr17_58399208_58399472_+"; exonnum "7"; txlen "3668";
chr17	ENSEMBL_gcm37	exon	58399208	58399472	0.0909474045702526	+	.	gene_id "ENSMUSG00000038048.9"; transcript_id "ENSMUSG00000038048.9_tx_26"; exon_id "chr17_58399208_58399472_+"; exonnum "9"; txlen "3967";
chr17	ENSEMBL_gcm37	exon	58399208	58399472	0.0909474045702526	+	.	gene_id "ENSMUSG00000038048.9"; transcript_id "ENSMUSG00000038048.9_tx_27"; exon_id "chr17_58399208_58399472_+"; exonnum "7"; txlen "3443";
chr17	ENSEMBL_gcm37	exon	58399208	58399472	0.0909474045702526	+	.	gene_id "ENSMUSG00000038048.9"; transcript_id "ENSMUSG00000038048.9_tx_28"; exon_id "chr17_58399208_58399472_+"; exonnum "9"; txlen "3742";
chr17	ENSEMBL_gcm37	exon	58399208	58399472	0.0890690340915421	+	.	gene_id "ENSMUSG00000038048.9"; transcript_id "ENSMUSG00000038048.9_tx_31"; exon_id "chr17_58399208_58399472_+"; exonnum "7"; txlen "3216";
chr17	ENSEMBL_gcm37	exon	58399208	58399472	0.0852671619871409	+	.	gene_id "ENSMUSG00000038048.9"; transcript_id "ENSMUSG00000038048.9_tx_32"; exon_id "chr17_58399208_58399472_+"; exonnum "8"; txlen "3416";
chr17	ENSEMBL_gcm37	exon	58399208	58399472	0.0850882663514972	+	.	gene_id "ENSMUSG00000038048.9"; transcript_id "ENSMUSG00000038048.9_tx_33"; exon_id "chr17_58399208_58399472_+"; exonnum "9"; txlen "3763";
chr17	ENSEMBL_gcm37	exon	58399208	58399472	0.0833177760597417	+	.	gene_id "ENSMUSG00000038048.9"; transcript_id "ENSMUSG00000038048.9_tx_34"; exon_id "chr17_58399208_58399472_+"; exonnum "7"; txlen "3222";
chr17	ENSEMBL_gcm37	exon	58399208	58399472	0.0639943814894389	+	.	gene_id "ENSMUSG00000038048.9"; transcript_id "ENSMUSG00000038048.9_tx_35"; exon_id "chr17_58399208_58399472_+"; exonnum "8"; txlen "3732";
chr17	ENSEMBL_gcm37	exon	58399208	58399472	0.0631781630605773	+	.	gene_id "ENSMUSG00000038048.9"; transcript_id "ENSMUSG00000038048.9_tx_36"; exon_id "chr17_58399208_58399472_+"; exonnum "9"; txlen "3643";
chr17	ENSEMBL_gcm37	exon	58399208	58399472	0.0631781630605773	+	.	gene_id "ENSMUSG00000038048.9"; transcript_id "ENSMUSG00000038048.9_tx_37"; exon_id "chr17_58399208_58399472_+"; exonnum "9"; txlen "3868";
chr17	ENSEMBL_gcm37	exon	58399208	58399472	0.0622318158789581	+	.	gene_id "ENSMUSG00000038048.9"; transcript_id "ENSMUSG00000038048.9_tx_38"; exon_id "chr17_58399208_58399472_+"; exonnum "9"; txlen "3521";
chr17	ENSEMBL_gcm37	exon	58399208	58399472	0.0587493578467984	+	.	gene_id "ENSMUSG00000038048.9"; transcript_id "ENSMUSG00000038048.9_tx_39"; exon_id "chr17_58399208_58399472_+"; exonnum "8"; txlen "3433";
chr17	ENSEMBL_gcm37	exon	58399208	58399472	0.816329502445807	+	.	gene_id "ENSMUSG00000038048.9"; transcript_id "ENSMUSG00000038048.9_tx_4"; exon_id "chr17_58399208_58399472_+"; exonnum "7"; txlen "3740";
chr17	ENSEMBL_gcm37	exon	58399208	58399472	0.0587493578467984	+	.	gene_id "ENSMUSG00000038048.9"; transcript_id "ENSMUSG00000038048.9_tx_40"; exon_id "chr17_58399208_58399472_+"; exonnum "7"; txlen "3538";
chr17	ENSEMBL_gcm37	exon	58399208	58399472	0.0587493578467984	+	.	gene_id "ENSMUSG00000038048.9"; transcript_id "ENSMUSG00000038048.9_tx_41"; exon_id "chr17_58399208_58399472_+"; exonnum "7"; txlen "3239";
chr17	ENSEMBL_gcm37	exon	58399208	58399472	0.0542533779457584	+	.	gene_id "ENSMUSG00000038048.9"; transcript_id "ENSMUSG00000038048.9_tx_43"; exon_id "chr17_58399208_58399472_+"; exonnum "8"; txlen "3439";
chr17	ENSEMBL_gcm37	exon	58399208	58399472	0.0542533779457584	+	.	gene_id "ENSMUSG00000038048.9"; transcript_id "ENSMUSG00000038048.9_tx_44"; exon_id "chr17_58399208_58399472_+"; exonnum "7"; txlen "3245";
chr17	ENSEMBL_gcm37	exon	58399208	58399472	0.0542533779457584	+	.	gene_id "ENSMUSG00000038048.9"; transcript_id "ENSMUSG00000038048.9_tx_45"; exon_id "chr17_58399208_58399472_+"; exonnum "9"; txlen "3544";
chr17	ENSEMBL_gcm37	exon	58399208	58399472	0.783939832351868	+	.	gene_id "ENSMUSG00000038048.9"; transcript_id "ENSMUSG00000038048.9_tx_5"; exon_id "chr17_58399208_58399472_+"; exonnum "8"; txlen "3709";
chr17	ENSEMBL_gcm37	exon	58399208	58399472	0.0482243259399578	+	.	gene_id "ENSMUSG00000038048.9"; transcript_id "ENSMUSG00000038048.9_tx_51"; exon_id "chr17_58399208_58399472_+"; exonnum "8"; txlen "3191";
chr17	ENSEMBL_gcm37	exon	58399208	58399472	0.0481303348565599	+	.	gene_id "ENSMUSG00000038048.9"; transcript_id "ENSMUSG00000038048.9_tx_52"; exon_id "chr17_58399208_58399472_+"; exonnum "8"; txlen "3762";
chr17	ENSEMBL_gcm37	exon	58399208	58399472	0.0481303348565599	+	.	gene_id "ENSMUSG00000038048.9"; transcript_id "ENSMUSG00000038048.9_tx_53"; exon_id "chr17_58399208_58399472_+"; exonnum "8"; txlen "3785";
chr17	ENSEMBL_gcm37	exon	58399208	58399472	0.0462749400125586	+	.	gene_id "ENSMUSG00000038048.9"; transcript_id "ENSMUSG00000038048.9_tx_54"; exon_id "chr17_58399208_58399472_+"; exonnum "8"; txlen "3214";
chr17	ENSEMBL_gcm37	exon	58399208	58399472	0.0462749400125586	+	.	gene_id "ENSMUSG00000038048.9"; transcript_id "ENSMUSG00000038048.9_tx_55"; exon_id "chr17_58399208_58399472_+"; exonnum "9"; txlen "3515";
chr17	ENSEMBL_gcm37	exon	58399208	58399472	0.0462749400125586	+	.	gene_id "ENSMUSG00000038048.9"; transcript_id "ENSMUSG00000038048.9_tx_56"; exon_id "chr17_58399208_58399472_+"; exonnum "9"; txlen "3837";
chr17	ENSEMBL_gcm37	exon	58399208	58399472	0.0462749400125586	+	.	gene_id "ENSMUSG00000038048.9"; transcript_id "ENSMUSG00000038048.9_tx_57"; exon_id "chr17_58399208_58399472_+"; exonnum "7"; txlen "2997";
chr17	ENSEMBL_gcm37	exon	58399208	58399472	0.0462749400125586	+	.	gene_id "ENSMUSG00000038048.9"; transcript_id "ENSMUSG00000038048.9_tx_58"; exon_id "chr17_58399208_58399472_+"; exonnum "9"; txlen "3296";
chr17	ENSEMBL_gcm37	exon	58399208	58399472	0.0462749400125586	+	.	gene_id "ENSMUSG00000038048.9"; transcript_id "ENSMUSG00000038048.9_tx_59"; exon_id "chr17_58399208_58399472_+"; exonnum "9"; txlen "3538";
chr17	ENSEMBL_gcm37	exon	58399208	58399472	0.448822655263821	+	.	gene_id "ENSMUSG00000038048.9"; transcript_id "ENSMUSG00000038048.9_tx_6"; exon_id "chr17_58399208_58399472_+"; exonnum "7"; txlen "3515";
chr17	ENSEMBL_gcm37	exon	58399208	58399472	0.0462749400125586	+	.	gene_id "ENSMUSG00000038048.9"; transcript_id "ENSMUSG00000038048.9_tx_60"; exon_id "chr17_58399208_58399472_+"; exonnum "7"; txlen "3020";
chr17	ENSEMBL_gcm37	exon	58399208	58399472	0.0462749400125586	+	.	gene_id "ENSMUSG00000038048.9"; transcript_id "ENSMUSG00000038048.9_tx_61"; exon_id "chr17_58399208_58399472_+"; exonnum "9"; txlen "3319";
chr17	ENSEMBL_gcm37	exon	58399208	58399472	0.422324975124384	+	.	gene_id "ENSMUSG00000038048.9"; transcript_id "ENSMUSG00000038048.9_tx_7"; exon_id "chr17_58399208_58399472_+"; exonnum "8"; txlen "3957";
chr17	ENSEMBL_gcm37	exon	58399208	58399472	0.396133366394725	+	.	gene_id "ENSMUSG00000038048.9"; transcript_id "ENSMUSG00000038048.9_tx_8"; exon_id "chr17_58399208_58399472_+"; exonnum "9"; txlen "3814";
chr17	ENSEMBL_gcm37	exon	58399208	58399472	0.2780210701278	+	.	gene_id "ENSMUSG00000038048.9"; transcript_id "ENSMUSG00000038048.9_tx_9"; exon_id "chr17_58399208_58399472_+"; exonnum "9"; txlen "4062";
chr17	HAVANA	exon	58409088	58409237	0	+	.	gene_id "ENSMUSG00000038048.9"; transcript_id "ENSMUST00000076038.7"; gene_type "protein_coding"; gene_name "Cntnap5c"; transcript_type "protein_coding"; transcript_name "Cntnap5c-201"; exon_number 9; exon_id "ENSMUSE00000606502.2"; level 2; protein_id "ENSMUSP00000075416.6"; transcript_support_level "2"; mgi_id "MGI:3646013"; tag "not_best_in_genome_evidence"; tag "not_organism_supported"; tag "basic"; tag "Ensembl_canonical"; tag "GENCODE_Primary"; tag "appris_principal_1"; tag "CCDS"; ccdsid "CCDS37671.1"; havana_gene "OTTMUSG00000068809.1"; havana_transcript "OTTMUST00000166374.1";
chr17	HAVANA	CDS	58409088	58409237	0	+	2	gene_id "ENSMUSG00000038048.9"; transcript_id "ENSMUST00000076038.7"; gene_type "protein_coding"; gene_name "Cntnap5c"; transcript_type "protein_coding"; transcript_name "Cntnap5c-201"; exon_number 9; exon_id "ENSMUSE00000606502.2"; level 2; protein_id "ENSMUSP00000075416.6"; transcript_support_level "2"; mgi_id "MGI:3646013"; tag "not_best_in_genome_evidence"; tag "not_organism_supported"; tag "basic"; tag "Ensembl_canonical"; tag "GENCODE_Primary"; tag "appris_principal_1"; tag "CCDS"; ccdsid "CCDS37671.1"; havana_gene "OTTMUSG00000068809.1"; havana_transcript "OTTMUST00000166374.1";
chr17	ENSEMBL_gcm37	exon	58409088	58409237	15.1124619496308	+	.	gene_id "ENSMUSG00000038048.9"; transcript_id "ENSMUSG00000038048.9_tx_1"; exon_id "chr17_58409088_58409237_+"; exonnum "9"; txlen "3934";
chr17	ENSEMBL_gcm37	exon	58409088	58409237	0.166460452246455	+	.	gene_id "ENSMUSG00000038048.9"; transcript_id "ENSMUSG00000038048.9_tx_10"; exon_id "chr17_58409088_58409237_+"; exonnum "8"; txlen "3763";
chr17	ENSEMBL_gcm37	exon	58409088	58409237	0.150211127240126	+	.	gene_id "ENSMUSG00000038048.9"; transcript_id "ENSMUSG00000038048.9_tx_11"; exon_id "chr17_58409088_58409237_+"; exonnum "9"; txlen "3635";
chr17	ENSEMBL_gcm37	exon	58409088	58409237	0.1406478611236	+	.	gene_id "ENSMUSG00000038048.9"; transcript_id "ENSMUSG00000038048.9_tx_13"; exon_id "chr17_58409088_58409237_+"; exonnum "8"; txlen "3441";
chr17	ENSEMBL_gcm37	exon	58409088	58409237	0.12035795062205	+	.	gene_id "ENSMUSG00000038048.9"; transcript_id "ENSMUSG00000038048.9_tx_14"; exon_id "chr17_58409088_58409237_+"; exonnum "9"; txlen "3538";
chr17	ENSEMBL_gcm37	exon	58409088	58409237	0.12035795062205	+	.	gene_id "ENSMUSG00000038048.9"; transcript_id "ENSMUSG00000038048.9_tx_15"; exon_id "chr17_58409088_58409237_+"; exonnum "9"; txlen "3763";
chr17	ENSEMBL_gcm37	exon	58409088	58409237	0.117433871730951	+	.	gene_id "ENSMUSG00000038048.9"; transcript_id "ENSMUSG00000038048.9_tx_17"; exon_id "chr17_58409088_58409237_+"; exonnum "8"; txlen "3344";
chr17	ENSEMBL_gcm37	exon	58409088	58409237	0.117433871730951	+	.	gene_id "ENSMUSG00000038048.9"; transcript_id "ENSMUSG00000038048.9_tx_18"; exon_id "chr17_58409088_58409237_+"; exonnum "8"; txlen "3569";
chr17	ENSEMBL_gcm37	exon	58409088	58409237	0.102986074178511	+	.	gene_id "ENSMUSG00000038048.9"; transcript_id "ENSMUSG00000038048.9_tx_19"; exon_id "chr17_58409088_58409237_+"; exonnum "10"; txlen "3740";
chr17	ENSEMBL_gcm37	exon	58409088	58409237	1.61332894549108	+	.	gene_id "ENSMUSG00000038048.9"; transcript_id "ENSMUSG00000038048.9_tx_2"; exon_id "chr17_58409088_58409237_+"; exonnum "10"; txlen "4039";
chr17	ENSEMBL_gcm37	exon	58409088	58409237	0.097562684185737	+	.	gene_id "ENSMUSG00000038048.9"; transcript_id "ENSMUSG00000038048.9_tx_20"; exon_id "chr17_58409088_58409237_+"; exonnum "9"; txlen "3658";
chr17	ENSEMBL_gcm37	exon	58409088	58409237	0.097562684185737	+	.	gene_id "ENSMUSG00000038048.9"; transcript_id "ENSMUSG00000038048.9_tx_21"; exon_id "chr17_58409088_58409237_+"; exonnum "8"; txlen "3464";
chr17	ENSEMBL_gcm37	exon	58409088	58409237	0.0934999930741745	+	.	gene_id "ENSMUSG00000038048.9"; transcript_id "ENSMUSG00000038048.9_tx_22"; exon_id "chr17_58409088_58409237_+"; exonnum "9"; txlen "3410";
chr17	ENSEMBL_gcm37	exon	58409088	58409237	0.0909474045702526	+	.	gene_id "ENSMUSG00000038048.9"; transcript_id "ENSMUSG00000038048.9_tx_23"; exon_id "chr17_58409088_58409237_+"; exonnum "9"; txlen "3862";
chr17	ENSEMBL_gcm37	exon	58409088	58409237	0.0909474045702526	+	.	gene_id "ENSMUSG00000038048.9"; transcript_id "ENSMUSG00000038048.9_tx_24"; exon_id "chr17_58409088_58409237_+"; exonnum "9"; txlen "3637";
chr17	ENSEMBL_gcm37	exon	58409088	58409237	0.0909474045702526	+	.	gene_id "ENSMUSG00000038048.9"; transcript_id "ENSMUSG00000038048.9_tx_25"; exon_id "chr17_58409088_58409237_+"; exonnum "8"; txlen "3668";
chr17	ENSEMBL_gcm37	exon	58409088	58409237	0.0909474045702526	+	.	gene_id "ENSMUSG00000038048.9"; transcript_id "ENSMUSG00000038048.9_tx_26"; exon_id "chr17_58409088_58409237_+"; exonnum "10"; txlen "3967";
chr17	ENSEMBL_gcm37	exon	58409088	58409237	0.0909474045702526	+	.	gene_id "ENSMUSG00000038048.9"; transcript_id "ENSMUSG00000038048.9_tx_27"; exon_id "chr17_58409088_58409237_+"; exonnum "8"; txlen "3443";
chr17	ENSEMBL_gcm37	exon	58409088	58409237	0.0909474045702526	+	.	gene_id "ENSMUSG00000038048.9"; transcript_id "ENSMUSG00000038048.9_tx_28"; exon_id "chr17_58409088_58409237_+"; exonnum "10"; txlen "3742";
chr17	ENSEMBL_gcm37	exon	58409088	58409237	0.0890690340915421	+	.	gene_id "ENSMUSG00000038048.9"; transcript_id "ENSMUSG00000038048.9_tx_31"; exon_id "chr17_58409088_58409237_+"; exonnum "8"; txlen "3216";
chr17	ENSEMBL_gcm37	exon	58409088	58409237	0.0852671619871409	+	.	gene_id "ENSMUSG00000038048.9"; transcript_id "ENSMUSG00000038048.9_tx_32"; exon_id "chr17_58409088_58409237_+"; exonnum "9"; txlen "3416";
chr17	ENSEMBL_gcm37	exon	58409088	58409237	0.0850882663514972	+	.	gene_id "ENSMUSG00000038048.9"; transcript_id "ENSMUSG00000038048.9_tx_33"; exon_id "chr17_58409088_58409237_+"; exonnum "10"; txlen "3763";
chr17	ENSEMBL_gcm37	exon	58409088	58409237	0.0833177760597417	+	.	gene_id "ENSMUSG00000038048.9"; transcript_id "ENSMUSG00000038048.9_tx_34"; exon_id "chr17_58409088_58409237_+"; exonnum "8"; txlen "3222";
chr17	ENSEMBL_gcm37	exon	58409088	58409237	0.0639943814894389	+	.	gene_id "ENSMUSG00000038048.9"; transcript_id "ENSMUSG00000038048.9_tx_35"; exon_id "chr17_58409088_58409237_+"; exonnum "9"; txlen "3732";
chr17	ENSEMBL_gcm37	exon	58409088	58409237	0.0631781630605773	+	.	gene_id "ENSMUSG00000038048.9"; transcript_id "ENSMUSG00000038048.9_tx_36"; exon_id "chr17_58409088_58409237_+"; exonnum "10"; txlen "3643";
chr17	ENSEMBL_gcm37	exon	58409088	58409237	0.0631781630605773	+	.	gene_id "ENSMUSG00000038048.9"; transcript_id "ENSMUSG00000038048.9_tx_37"; exon_id "chr17_58409088_58409237_+"; exonnum "10"; txlen "3868";
chr17	ENSEMBL_gcm37	exon	58409088	58409237	0.0622318158789581	+	.	gene_id "ENSMUSG00000038048.9"; transcript_id "ENSMUSG00000038048.9_tx_38"; exon_id "chr17_58409088_58409237_+"; exonnum "10"; txlen "3521";
chr17	ENSEMBL_gcm37	exon	58409088	58409237	0.0587493578467984	+	.	gene_id "ENSMUSG00000038048.9"; transcript_id "ENSMUSG00000038048.9_tx_39"; exon_id "chr17_58409088_58409237_+"; exonnum "9"; txlen "3433";
chr17	ENSEMBL_gcm37	exon	58409088	58409237	0.816329502445807	+	.	gene_id "ENSMUSG00000038048.9"; transcript_id "ENSMUSG00000038048.9_tx_4"; exon_id "chr17_58409088_58409237_+"; exonnum "8"; txlen "3740";
chr17	ENSEMBL_gcm37	exon	58409088	58409237	0.0587493578467984	+	.	gene_id "ENSMUSG00000038048.9"; transcript_id "ENSMUSG00000038048.9_tx_40"; exon_id "chr17_58409088_58409237_+"; exonnum "8"; txlen "3538";
chr17	ENSEMBL_gcm37	exon	58409088	58409237	0.0587493578467984	+	.	gene_id "ENSMUSG00000038048.9"; transcript_id "ENSMUSG00000038048.9_tx_41"; exon_id "chr17_58409088_58409237_+"; exonnum "8"; txlen "3239";
chr17	ENSEMBL_gcm37	exon	58409088	58409237	0.0542533779457584	+	.	gene_id "ENSMUSG00000038048.9"; transcript_id "ENSMUSG00000038048.9_tx_43"; exon_id "chr17_58409088_58409237_+"; exonnum "9"; txlen "3439";
chr17	ENSEMBL_gcm37	exon	58409088	58409237	0.0542533779457584	+	.	gene_id "ENSMUSG00000038048.9"; transcript_id "ENSMUSG00000038048.9_tx_44"; exon_id "chr17_58409088_58409237_+"; exonnum "8"; txlen "3245";
chr17	ENSEMBL_gcm37	exon	58409088	58409237	0.0542533779457584	+	.	gene_id "ENSMUSG00000038048.9"; transcript_id "ENSMUSG00000038048.9_tx_45"; exon_id "chr17_58409088_58409237_+"; exonnum "10"; txlen "3544";
chr17	ENSEMBL_gcm37	exon	58409088	58409237	0.783939832351868	+	.	gene_id "ENSMUSG00000038048.9"; transcript_id "ENSMUSG00000038048.9_tx_5"; exon_id "chr17_58409088_58409237_+"; exonnum "9"; txlen "3709";
chr17	ENSEMBL_gcm37	exon	58409088	58409237	0.0482243259399578	+	.	gene_id "ENSMUSG00000038048.9"; transcript_id "ENSMUSG00000038048.9_tx_51"; exon_id "chr17_58409088_58409237_+"; exonnum "9"; txlen "3191";
chr17	ENSEMBL_gcm37	exon	58409088	58409237	0.0481303348565599	+	.	gene_id "ENSMUSG00000038048.9"; transcript_id "ENSMUSG00000038048.9_tx_52"; exon_id "chr17_58409088_58409237_+"; exonnum "9"; txlen "3762";
chr17	ENSEMBL_gcm37	exon	58409088	58409237	0.0481303348565599	+	.	gene_id "ENSMUSG00000038048.9"; transcript_id "ENSMUSG00000038048.9_tx_53"; exon_id "chr17_58409088_58409237_+"; exonnum "9"; txlen "3785";
chr17	ENSEMBL_gcm37	exon	58409088	58409237	0.0462749400125586	+	.	gene_id "ENSMUSG00000038048.9"; transcript_id "ENSMUSG00000038048.9_tx_54"; exon_id "chr17_58409088_58409237_+"; exonnum "9"; txlen "3214";
chr17	ENSEMBL_gcm37	exon	58409088	58409237	0.0462749400125586	+	.	gene_id "ENSMUSG00000038048.9"; transcript_id "ENSMUSG00000038048.9_tx_55"; exon_id "chr17_58409088_58409237_+"; exonnum "10"; txlen "3515";
chr17	ENSEMBL_gcm37	exon	58409088	58409237	0.0462749400125586	+	.	gene_id "ENSMUSG00000038048.9"; transcript_id "ENSMUSG00000038048.9_tx_56"; exon_id "chr17_58409088_58409237_+"; exonnum "10"; txlen "3837";
chr17	ENSEMBL_gcm37	exon	58409088	58409237	0.0462749400125586	+	.	gene_id "ENSMUSG00000038048.9"; transcript_id "ENSMUSG00000038048.9_tx_57"; exon_id "chr17_58409088_58409237_+"; exonnum "8"; txlen "2997";
chr17	ENSEMBL_gcm37	exon	58409088	58409237	0.0462749400125586	+	.	gene_id "ENSMUSG00000038048.9"; transcript_id "ENSMUSG00000038048.9_tx_58"; exon_id "chr17_58409088_58409237_+"; exonnum "10"; txlen "3296";
chr17	ENSEMBL_gcm37	exon	58409088	58409237	0.0462749400125586	+	.	gene_id "ENSMUSG00000038048.9"; transcript_id "ENSMUSG00000038048.9_tx_59"; exon_id "chr17_58409088_58409237_+"; exonnum "10"; txlen "3538";
chr17	ENSEMBL_gcm37	exon	58409088	58409237	0.448822655263821	+	.	gene_id "ENSMUSG00000038048.9"; transcript_id "ENSMUSG00000038048.9_tx_6"; exon_id "chr17_58409088_58409237_+"; exonnum "8"; txlen "3515";
chr17	ENSEMBL_gcm37	exon	58409088	58409237	0.0462749400125586	+	.	gene_id "ENSMUSG00000038048.9"; transcript_id "ENSMUSG00000038048.9_tx_60"; exon_id "chr17_58409088_58409237_+"; exonnum "8"; txlen "3020";
chr17	ENSEMBL_gcm37	exon	58409088	58409237	0.0462749400125586	+	.	gene_id "ENSMUSG00000038048.9"; transcript_id "ENSMUSG00000038048.9_tx_61"; exon_id "chr17_58409088_58409237_+"; exonnum "10"; txlen "3319";
chr17	ENSEMBL_gcm37	exon	58409088	58409237	0.422324975124384	+	.	gene_id "ENSMUSG00000038048.9"; transcript_id "ENSMUSG00000038048.9_tx_7"; exon_id "chr17_58409088_58409237_+"; exonnum "9"; txlen "3957";
chr17	ENSEMBL_gcm37	exon	58409088	58409237	0.396133366394725	+	.	gene_id "ENSMUSG00000038048.9"; transcript_id "ENSMUSG00000038048.9_tx_8"; exon_id "chr17_58409088_58409237_+"; exonnum "10"; txlen "3814";
chr17	ENSEMBL_gcm37	exon	58409088	58409237	0.2780210701278	+	.	gene_id "ENSMUSG00000038048.9"; transcript_id "ENSMUSG00000038048.9_tx_9"; exon_id "chr17_58409088_58409237_+"; exonnum "10"; txlen "4062";
chr17	HAVANA	exon	58411592	58411763	0	+	.	gene_id "ENSMUSG00000038048.9"; transcript_id "ENSMUST00000076038.7"; gene_type "protein_coding"; gene_name "Cntnap5c"; transcript_type "protein_coding"; transcript_name "Cntnap5c-201"; exon_number 10; exon_id "ENSMUSE00000470482.2"; level 2; protein_id "ENSMUSP00000075416.6"; transcript_support_level "2"; mgi_id "MGI:3646013"; tag "not_best_in_genome_evidence"; tag "not_organism_supported"; tag "basic"; tag "Ensembl_canonical"; tag "GENCODE_Primary"; tag "appris_principal_1"; tag "CCDS"; ccdsid "CCDS37671.1"; havana_gene "OTTMUSG00000068809.1"; havana_transcript "OTTMUST00000166374.1";
chr17	HAVANA	CDS	58411592	58411763	0	+	2	gene_id "ENSMUSG00000038048.9"; transcript_id "ENSMUST00000076038.7"; gene_type "protein_coding"; gene_name "Cntnap5c"; transcript_type "protein_coding"; transcript_name "Cntnap5c-201"; exon_number 10; exon_id "ENSMUSE00000470482.2"; level 2; protein_id "ENSMUSP00000075416.6"; transcript_support_level "2"; mgi_id "MGI:3646013"; tag "not_best_in_genome_evidence"; tag "not_organism_supported"; tag "basic"; tag "Ensembl_canonical"; tag "GENCODE_Primary"; tag "appris_principal_1"; tag "CCDS"; ccdsid "CCDS37671.1"; havana_gene "OTTMUSG00000068809.1"; havana_transcript "OTTMUST00000166374.1";
chr17	ENSEMBL_gcm37	exon	58411592	58411763	15.1124619496308	+	.	gene_id "ENSMUSG00000038048.9"; transcript_id "ENSMUSG00000038048.9_tx_1"; exon_id "chr17_58411592_58411763_+"; exonnum "10"; txlen "3934";
chr17	ENSEMBL_gcm37	exon	58411592	58411763	0.166460452246455	+	.	gene_id "ENSMUSG00000038048.9"; transcript_id "ENSMUSG00000038048.9_tx_10"; exon_id "chr17_58411592_58411763_+"; exonnum "9"; txlen "3763";
chr17	ENSEMBL_gcm37	exon	58411592	58411763	0.150211127240126	+	.	gene_id "ENSMUSG00000038048.9"; transcript_id "ENSMUSG00000038048.9_tx_11"; exon_id "chr17_58411592_58411763_+"; exonnum "10"; txlen "3635";
chr17	ENSEMBL_gcm37	exon	58411592	58411763	0.1406478611236	+	.	gene_id "ENSMUSG00000038048.9"; transcript_id "ENSMUSG00000038048.9_tx_13"; exon_id "chr17_58411592_58411763_+"; exonnum "9"; txlen "3441";
chr17	ENSEMBL_gcm37	exon	58411592	58411763	0.12035795062205	+	.	gene_id "ENSMUSG00000038048.9"; transcript_id "ENSMUSG00000038048.9_tx_14"; exon_id "chr17_58411592_58411763_+"; exonnum "10"; txlen "3538";
chr17	ENSEMBL_gcm37	exon	58411592	58411763	0.12035795062205	+	.	gene_id "ENSMUSG00000038048.9"; transcript_id "ENSMUSG00000038048.9_tx_15"; exon_id "chr17_58411592_58411763_+"; exonnum "10"; txlen "3763";
chr17	ENSEMBL_gcm37	exon	58411592	58411763	0.117433871730951	+	.	gene_id "ENSMUSG00000038048.9"; transcript_id "ENSMUSG00000038048.9_tx_17"; exon_id "chr17_58411592_58411763_+"; exonnum "9"; txlen "3344";
chr17	ENSEMBL_gcm37	exon	58411592	58411763	0.117433871730951	+	.	gene_id "ENSMUSG00000038048.9"; transcript_id "ENSMUSG00000038048.9_tx_18"; exon_id "chr17_58411592_58411763_+"; exonnum "9"; txlen "3569";
chr17	ENSEMBL_gcm37	exon	58411592	58411763	0.102986074178511	+	.	gene_id "ENSMUSG00000038048.9"; transcript_id "ENSMUSG00000038048.9_tx_19"; exon_id "chr17_58411592_58411763_+"; exonnum "11"; txlen "3740";
chr17	ENSEMBL_gcm37	exon	58411592	58411763	1.61332894549108	+	.	gene_id "ENSMUSG00000038048.9"; transcript_id "ENSMUSG00000038048.9_tx_2"; exon_id "chr17_58411592_58411763_+"; exonnum "11"; txlen "4039";
chr17	ENSEMBL_gcm37	exon	58411592	58411763	0.097562684185737	+	.	gene_id "ENSMUSG00000038048.9"; transcript_id "ENSMUSG00000038048.9_tx_20"; exon_id "chr17_58411592_58411763_+"; exonnum "10"; txlen "3658";
chr17	ENSEMBL_gcm37	exon	58411592	58411763	0.097562684185737	+	.	gene_id "ENSMUSG00000038048.9"; transcript_id "ENSMUSG00000038048.9_tx_21"; exon_id "chr17_58411592_58411763_+"; exonnum "9"; txlen "3464";
chr17	ENSEMBL_gcm37	exon	58411592	58411763	0.0934999930741745	+	.	gene_id "ENSMUSG00000038048.9"; transcript_id "ENSMUSG00000038048.9_tx_22"; exon_id "chr17_58411592_58411763_+"; exonnum "10"; txlen "3410";
chr17	ENSEMBL_gcm37	exon	58411592	58411763	0.0909474045702526	+	.	gene_id "ENSMUSG00000038048.9"; transcript_id "ENSMUSG00000038048.9_tx_23"; exon_id "chr17_58411592_58411763_+"; exonnum "10"; txlen "3862";
chr17	ENSEMBL_gcm37	exon	58411592	58411763	0.0909474045702526	+	.	gene_id "ENSMUSG00000038048.9"; transcript_id "ENSMUSG00000038048.9_tx_24"; exon_id "chr17_58411592_58411763_+"; exonnum "10"; txlen "3637";
chr17	ENSEMBL_gcm37	exon	58411592	58411763	0.0909474045702526	+	.	gene_id "ENSMUSG00000038048.9"; transcript_id "ENSMUSG00000038048.9_tx_25"; exon_id "chr17_58411592_58411763_+"; exonnum "9"; txlen "3668";
chr17	ENSEMBL_gcm37	exon	58411592	58411763	0.0909474045702526	+	.	gene_id "ENSMUSG00000038048.9"; transcript_id "ENSMUSG00000038048.9_tx_26"; exon_id "chr17_58411592_58411763_+"; exonnum "11"; txlen "3967";
chr17	ENSEMBL_gcm37	exon	58411592	58411763	0.0909474045702526	+	.	gene_id "ENSMUSG00000038048.9"; transcript_id "ENSMUSG00000038048.9_tx_27"; exon_id "chr17_58411592_58411763_+"; exonnum "9"; txlen "3443";
chr17	ENSEMBL_gcm37	exon	58411592	58411763	0.0909474045702526	+	.	gene_id "ENSMUSG00000038048.9"; transcript_id "ENSMUSG00000038048.9_tx_28"; exon_id "chr17_58411592_58411763_+"; exonnum "11"; txlen "3742";
chr17	ENSEMBL_gcm37	exon	58411592	58411763	0.0890690340915421	+	.	gene_id "ENSMUSG00000038048.9"; transcript_id "ENSMUSG00000038048.9_tx_31"; exon_id "chr17_58411592_58411763_+"; exonnum "9"; txlen "3216";
chr17	ENSEMBL_gcm37	exon	58411592	58411763	0.0852671619871409	+	.	gene_id "ENSMUSG00000038048.9"; transcript_id "ENSMUSG00000038048.9_tx_32"; exon_id "chr17_58411592_58411763_+"; exonnum "10"; txlen "3416";
chr17	ENSEMBL_gcm37	exon	58411592	58411763	0.0850882663514972	+	.	gene_id "ENSMUSG00000038048.9"; transcript_id "ENSMUSG00000038048.9_tx_33"; exon_id "chr17_58411592_58411763_+"; exonnum "11"; txlen "3763";
chr17	ENSEMBL_gcm37	exon	58411592	58411763	0.0833177760597417	+	.	gene_id "ENSMUSG00000038048.9"; transcript_id "ENSMUSG00000038048.9_tx_34"; exon_id "chr17_58411592_58411763_+"; exonnum "9"; txlen "3222";
chr17	ENSEMBL_gcm37	exon	58411592	58411763	0.0639943814894389	+	.	gene_id "ENSMUSG00000038048.9"; transcript_id "ENSMUSG00000038048.9_tx_35"; exon_id "chr17_58411592_58411763_+"; exonnum "10"; txlen "3732";
chr17	ENSEMBL_gcm37	exon	58411592	58411763	0.0631781630605773	+	.	gene_id "ENSMUSG00000038048.9"; transcript_id "ENSMUSG00000038048.9_tx_36"; exon_id "chr17_58411592_58411763_+"; exonnum "11"; txlen "3643";
chr17	ENSEMBL_gcm37	exon	58411592	58411763	0.0631781630605773	+	.	gene_id "ENSMUSG00000038048.9"; transcript_id "ENSMUSG00000038048.9_tx_37"; exon_id "chr17_58411592_58411763_+"; exonnum "11"; txlen "3868";
chr17	ENSEMBL_gcm37	exon	58411592	58411763	0.0622318158789581	+	.	gene_id "ENSMUSG00000038048.9"; transcript_id "ENSMUSG00000038048.9_tx_38"; exon_id "chr17_58411592_58411763_+"; exonnum "11"; txlen "3521";
chr17	ENSEMBL_gcm37	exon	58411592	58411763	0.0587493578467984	+	.	gene_id "ENSMUSG00000038048.9"; transcript_id "ENSMUSG00000038048.9_tx_39"; exon_id "chr17_58411592_58411763_+"; exonnum "10"; txlen "3433";
chr17	ENSEMBL_gcm37	exon	58411592	58411763	0.816329502445807	+	.	gene_id "ENSMUSG00000038048.9"; transcript_id "ENSMUSG00000038048.9_tx_4"; exon_id "chr17_58411592_58411763_+"; exonnum "9"; txlen "3740";
chr17	ENSEMBL_gcm37	exon	58411592	58411763	0.0587493578467984	+	.	gene_id "ENSMUSG00000038048.9"; transcript_id "ENSMUSG00000038048.9_tx_40"; exon_id "chr17_58411592_58411763_+"; exonnum "9"; txlen "3538";
chr17	ENSEMBL_gcm37	exon	58411592	58411763	0.0587493578467984	+	.	gene_id "ENSMUSG00000038048.9"; transcript_id "ENSMUSG00000038048.9_tx_41"; exon_id "chr17_58411592_58411763_+"; exonnum "9"; txlen "3239";
chr17	ENSEMBL_gcm37	exon	58411592	58411763	0.0542533779457584	+	.	gene_id "ENSMUSG00000038048.9"; transcript_id "ENSMUSG00000038048.9_tx_43"; exon_id "chr17_58411592_58411763_+"; exonnum "10"; txlen "3439";
chr17	ENSEMBL_gcm37	exon	58411592	58411763	0.0542533779457584	+	.	gene_id "ENSMUSG00000038048.9"; transcript_id "ENSMUSG00000038048.9_tx_44"; exon_id "chr17_58411592_58411763_+"; exonnum "9"; txlen "3245";
chr17	ENSEMBL_gcm37	exon	58411592	58411763	0.0542533779457584	+	.	gene_id "ENSMUSG00000038048.9"; transcript_id "ENSMUSG00000038048.9_tx_45"; exon_id "chr17_58411592_58411763_+"; exonnum "11"; txlen "3544";
chr17	ENSEMBL_gcm37	exon	58411592	58411763	0.783939832351868	+	.	gene_id "ENSMUSG00000038048.9"; transcript_id "ENSMUSG00000038048.9_tx_5"; exon_id "chr17_58411592_58411763_+"; exonnum "10"; txlen "3709";
chr17	ENSEMBL_gcm37	exon	58411592	58411763	0.0482243259399578	+	.	gene_id "ENSMUSG00000038048.9"; transcript_id "ENSMUSG00000038048.9_tx_51"; exon_id "chr17_58411592_58411763_+"; exonnum "10"; txlen "3191";
chr17	ENSEMBL_gcm37	exon	58411592	58411763	0.0462749400125586	+	.	gene_id "ENSMUSG00000038048.9"; transcript_id "ENSMUSG00000038048.9_tx_54"; exon_id "chr17_58411592_58411763_+"; exonnum "10"; txlen "3214";
chr17	ENSEMBL_gcm37	exon	58411592	58411763	0.0462749400125586	+	.	gene_id "ENSMUSG00000038048.9"; transcript_id "ENSMUSG00000038048.9_tx_55"; exon_id "chr17_58411592_58411763_+"; exonnum "11"; txlen "3515";
chr17	ENSEMBL_gcm37	exon	58411592	58411763	0.0462749400125586	+	.	gene_id "ENSMUSG00000038048.9"; transcript_id "ENSMUSG00000038048.9_tx_56"; exon_id "chr17_58411592_58411763_+"; exonnum "11"; txlen "3837";
chr17	ENSEMBL_gcm37	exon	58411592	58411763	0.0462749400125586	+	.	gene_id "ENSMUSG00000038048.9"; transcript_id "ENSMUSG00000038048.9_tx_57"; exon_id "chr17_58411592_58411763_+"; exonnum "9"; txlen "2997";
chr17	ENSEMBL_gcm37	exon	58411592	58411763	0.0462749400125586	+	.	gene_id "ENSMUSG00000038048.9"; transcript_id "ENSMUSG00000038048.9_tx_58"; exon_id "chr17_58411592_58411763_+"; exonnum "11"; txlen "3296";
chr17	ENSEMBL_gcm37	exon	58411592	58411763	0.0462749400125586	+	.	gene_id "ENSMUSG00000038048.9"; transcript_id "ENSMUSG00000038048.9_tx_59"; exon_id "chr17_58411592_58411763_+"; exonnum "11"; txlen "3538";
chr17	ENSEMBL_gcm37	exon	58411592	58411763	0.448822655263821	+	.	gene_id "ENSMUSG00000038048.9"; transcript_id "ENSMUSG00000038048.9_tx_6"; exon_id "chr17_58411592_58411763_+"; exonnum "9"; txlen "3515";
chr17	ENSEMBL_gcm37	exon	58411592	58411763	0.0462749400125586	+	.	gene_id "ENSMUSG00000038048.9"; transcript_id "ENSMUSG00000038048.9_tx_60"; exon_id "chr17_58411592_58411763_+"; exonnum "9"; txlen "3020";
chr17	ENSEMBL_gcm37	exon	58411592	58411763	0.0462749400125586	+	.	gene_id "ENSMUSG00000038048.9"; transcript_id "ENSMUSG00000038048.9_tx_61"; exon_id "chr17_58411592_58411763_+"; exonnum "11"; txlen "3319";
chr17	ENSEMBL_gcm37	exon	58411592	58411763	0.422324975124384	+	.	gene_id "ENSMUSG00000038048.9"; transcript_id "ENSMUSG00000038048.9_tx_7"; exon_id "chr17_58411592_58411763_+"; exonnum "10"; txlen "3957";
chr17	ENSEMBL_gcm37	exon	58411592	58411763	0.396133366394725	+	.	gene_id "ENSMUSG00000038048.9"; transcript_id "ENSMUSG00000038048.9_tx_8"; exon_id "chr17_58411592_58411763_+"; exonnum "11"; txlen "3814";
chr17	ENSEMBL_gcm37	exon	58411592	58411763	0.2780210701278	+	.	gene_id "ENSMUSG00000038048.9"; transcript_id "ENSMUSG00000038048.9_tx_9"; exon_id "chr17_58411592_58411763_+"; exonnum "11"; txlen "4062";
chr17	HAVANA	exon	58445608	58445714	0	+	.	gene_id "ENSMUSG00000038048.9"; transcript_id "ENSMUST00000076038.7"; gene_type "protein_coding"; gene_name "Cntnap5c"; transcript_type "protein_coding"; transcript_name "Cntnap5c-201"; exon_number 11; exon_id "ENSMUSE00000460560.3"; level 2; protein_id "ENSMUSP00000075416.6"; transcript_support_level "2"; mgi_id "MGI:3646013"; tag "not_best_in_genome_evidence"; tag "not_organism_supported"; tag "basic"; tag "Ensembl_canonical"; tag "GENCODE_Primary"; tag "appris_principal_1"; tag "CCDS"; ccdsid "CCDS37671.1"; havana_gene "OTTMUSG00000068809.1"; havana_transcript "OTTMUST00000166374.1";
chr17	HAVANA	CDS	58445608	58445714	0	+	1	gene_id "ENSMUSG00000038048.9"; transcript_id "ENSMUST00000076038.7"; gene_type "protein_coding"; gene_name "Cntnap5c"; transcript_type "protein_coding"; transcript_name "Cntnap5c-201"; exon_number 11; exon_id "ENSMUSE00000460560.3"; level 2; protein_id "ENSMUSP00000075416.6"; transcript_support_level "2"; mgi_id "MGI:3646013"; tag "not_best_in_genome_evidence"; tag "not_organism_supported"; tag "basic"; tag "Ensembl_canonical"; tag "GENCODE_Primary"; tag "appris_principal_1"; tag "CCDS"; ccdsid "CCDS37671.1"; havana_gene "OTTMUSG00000068809.1"; havana_transcript "OTTMUST00000166374.1";
chr17	ENSEMBL_gcm37	exon	58445608	58445714	15.1124619496308	+	.	gene_id "ENSMUSG00000038048.9"; transcript_id "ENSMUSG00000038048.9_tx_1"; exon_id "chr17_58445608_58445714_+"; exonnum "11"; txlen "3934";
chr17	ENSEMBL_gcm37	exon	58445608	58445714	0.166460452246455	+	.	gene_id "ENSMUSG00000038048.9"; transcript_id "ENSMUSG00000038048.9_tx_10"; exon_id "chr17_58445608_58445714_+"; exonnum "10"; txlen "3763";
chr17	ENSEMBL_gcm37	exon	58445608	58445714	0.150211127240126	+	.	gene_id "ENSMUSG00000038048.9"; transcript_id "ENSMUSG00000038048.9_tx_11"; exon_id "chr17_58445608_58445714_+"; exonnum "11"; txlen "3635";
chr17	ENSEMBL_gcm37	exon	58445608	58445714	0.1406478611236	+	.	gene_id "ENSMUSG00000038048.9"; transcript_id "ENSMUSG00000038048.9_tx_13"; exon_id "chr17_58445608_58445714_+"; exonnum "10"; txlen "3441";
chr17	ENSEMBL_gcm37	exon	58445608	58445714	0.12035795062205	+	.	gene_id "ENSMUSG00000038048.9"; transcript_id "ENSMUSG00000038048.9_tx_14"; exon_id "chr17_58445608_58445714_+"; exonnum "11"; txlen "3538";
chr17	ENSEMBL_gcm37	exon	58445608	58445714	0.12035795062205	+	.	gene_id "ENSMUSG00000038048.9"; transcript_id "ENSMUSG00000038048.9_tx_15"; exon_id "chr17_58445608_58445714_+"; exonnum "11"; txlen "3763";
chr17	ENSEMBL_gcm37	exon	58445608	58445714	0.117433871730951	+	.	gene_id "ENSMUSG00000038048.9"; transcript_id "ENSMUSG00000038048.9_tx_17"; exon_id "chr17_58445608_58445714_+"; exonnum "10"; txlen "3344";
chr17	ENSEMBL_gcm37	exon	58445608	58445714	0.117433871730951	+	.	gene_id "ENSMUSG00000038048.9"; transcript_id "ENSMUSG00000038048.9_tx_18"; exon_id "chr17_58445608_58445714_+"; exonnum "10"; txlen "3569";
chr17	ENSEMBL_gcm37	exon	58445608	58445714	0.102986074178511	+	.	gene_id "ENSMUSG00000038048.9"; transcript_id "ENSMUSG00000038048.9_tx_19"; exon_id "chr17_58445608_58445714_+"; exonnum "12"; txlen "3740";
chr17	ENSEMBL_gcm37	exon	58445608	58445714	1.61332894549108	+	.	gene_id "ENSMUSG00000038048.9"; transcript_id "ENSMUSG00000038048.9_tx_2"; exon_id "chr17_58445608_58445714_+"; exonnum "12"; txlen "4039";
chr17	ENSEMBL_gcm37	exon	58445608	58445714	0.097562684185737	+	.	gene_id "ENSMUSG00000038048.9"; transcript_id "ENSMUSG00000038048.9_tx_20"; exon_id "chr17_58445608_58445714_+"; exonnum "11"; txlen "3658";
chr17	ENSEMBL_gcm37	exon	58445608	58445714	0.097562684185737	+	.	gene_id "ENSMUSG00000038048.9"; transcript_id "ENSMUSG00000038048.9_tx_21"; exon_id "chr17_58445608_58445714_+"; exonnum "10"; txlen "3464";
chr17	ENSEMBL_gcm37	exon	58445608	58445714	0.0934999930741745	+	.	gene_id "ENSMUSG00000038048.9"; transcript_id "ENSMUSG00000038048.9_tx_22"; exon_id "chr17_58445608_58445714_+"; exonnum "11"; txlen "3410";
chr17	ENSEMBL_gcm37	exon	58445608	58445714	0.0909474045702526	+	.	gene_id "ENSMUSG00000038048.9"; transcript_id "ENSMUSG00000038048.9_tx_23"; exon_id "chr17_58445608_58445714_+"; exonnum "11"; txlen "3862";
chr17	ENSEMBL_gcm37	exon	58445608	58445714	0.0909474045702526	+	.	gene_id "ENSMUSG00000038048.9"; transcript_id "ENSMUSG00000038048.9_tx_24"; exon_id "chr17_58445608_58445714_+"; exonnum "11"; txlen "3637";
chr17	ENSEMBL_gcm37	exon	58445608	58445714	0.0909474045702526	+	.	gene_id "ENSMUSG00000038048.9"; transcript_id "ENSMUSG00000038048.9_tx_25"; exon_id "chr17_58445608_58445714_+"; exonnum "10"; txlen "3668";
chr17	ENSEMBL_gcm37	exon	58445608	58445714	0.0909474045702526	+	.	gene_id "ENSMUSG00000038048.9"; transcript_id "ENSMUSG00000038048.9_tx_26"; exon_id "chr17_58445608_58445714_+"; exonnum "12"; txlen "3967";
chr17	ENSEMBL_gcm37	exon	58445608	58445714	0.0909474045702526	+	.	gene_id "ENSMUSG00000038048.9"; transcript_id "ENSMUSG00000038048.9_tx_27"; exon_id "chr17_58445608_58445714_+"; exonnum "10"; txlen "3443";
chr17	ENSEMBL_gcm37	exon	58445608	58445714	0.0909474045702526	+	.	gene_id "ENSMUSG00000038048.9"; transcript_id "ENSMUSG00000038048.9_tx_28"; exon_id "chr17_58445608_58445714_+"; exonnum "12"; txlen "3742";
chr17	ENSEMBL_gcm37	exon	58445608	58445714	0.0890690340915421	+	.	gene_id "ENSMUSG00000038048.9"; transcript_id "ENSMUSG00000038048.9_tx_31"; exon_id "chr17_58445608_58445714_+"; exonnum "10"; txlen "3216";
chr17	ENSEMBL_gcm37	exon	58445608	58445714	0.0852671619871409	+	.	gene_id "ENSMUSG00000038048.9"; transcript_id "ENSMUSG00000038048.9_tx_32"; exon_id "chr17_58445608_58445714_+"; exonnum "11"; txlen "3416";
chr17	ENSEMBL_gcm37	exon	58445608	58445714	0.0850882663514972	+	.	gene_id "ENSMUSG00000038048.9"; transcript_id "ENSMUSG00000038048.9_tx_33"; exon_id "chr17_58445608_58445714_+"; exonnum "12"; txlen "3763";
chr17	ENSEMBL_gcm37	exon	58445608	58445714	0.0833177760597417	+	.	gene_id "ENSMUSG00000038048.9"; transcript_id "ENSMUSG00000038048.9_tx_34"; exon_id "chr17_58445608_58445714_+"; exonnum "10"; txlen "3222";
chr17	ENSEMBL_gcm37	exon	58445608	58445714	0.0639943814894389	+	.	gene_id "ENSMUSG00000038048.9"; transcript_id "ENSMUSG00000038048.9_tx_35"; exon_id "chr17_58445608_58445714_+"; exonnum "11"; txlen "3732";
chr17	ENSEMBL_gcm37	exon	58445608	58445714	0.0631781630605773	+	.	gene_id "ENSMUSG00000038048.9"; transcript_id "ENSMUSG00000038048.9_tx_36"; exon_id "chr17_58445608_58445714_+"; exonnum "12"; txlen "3643";
chr17	ENSEMBL_gcm37	exon	58445608	58445714	0.0631781630605773	+	.	gene_id "ENSMUSG00000038048.9"; transcript_id "ENSMUSG00000038048.9_tx_37"; exon_id "chr17_58445608_58445714_+"; exonnum "12"; txlen "3868";
chr17	ENSEMBL_gcm37	exon	58445608	58445714	0.0622318158789581	+	.	gene_id "ENSMUSG00000038048.9"; transcript_id "ENSMUSG00000038048.9_tx_38"; exon_id "chr17_58445608_58445714_+"; exonnum "12"; txlen "3521";
chr17	ENSEMBL_gcm37	exon	58445608	58445714	0.0587493578467984	+	.	gene_id "ENSMUSG00000038048.9"; transcript_id "ENSMUSG00000038048.9_tx_39"; exon_id "chr17_58445608_58445714_+"; exonnum "11"; txlen "3433";
chr17	ENSEMBL_gcm37	exon	58445608	58445714	0.816329502445807	+	.	gene_id "ENSMUSG00000038048.9"; transcript_id "ENSMUSG00000038048.9_tx_4"; exon_id "chr17_58445608_58445714_+"; exonnum "10"; txlen "3740";
chr17	ENSEMBL_gcm37	exon	58445608	58445714	0.0587493578467984	+	.	gene_id "ENSMUSG00000038048.9"; transcript_id "ENSMUSG00000038048.9_tx_40"; exon_id "chr17_58445608_58445714_+"; exonnum "10"; txlen "3538";
chr17	ENSEMBL_gcm37	exon	58445608	58445714	0.0587493578467984	+	.	gene_id "ENSMUSG00000038048.9"; transcript_id "ENSMUSG00000038048.9_tx_41"; exon_id "chr17_58445608_58445714_+"; exonnum "10"; txlen "3239";
chr17	ENSEMBL_gcm37	exon	58445608	58445714	0.0542533779457584	+	.	gene_id "ENSMUSG00000038048.9"; transcript_id "ENSMUSG00000038048.9_tx_43"; exon_id "chr17_58445608_58445714_+"; exonnum "11"; txlen "3439";
chr17	ENSEMBL_gcm37	exon	58445608	58445714	0.0542533779457584	+	.	gene_id "ENSMUSG00000038048.9"; transcript_id "ENSMUSG00000038048.9_tx_44"; exon_id "chr17_58445608_58445714_+"; exonnum "10"; txlen "3245";
chr17	ENSEMBL_gcm37	exon	58445608	58445714	0.0542533779457584	+	.	gene_id "ENSMUSG00000038048.9"; transcript_id "ENSMUSG00000038048.9_tx_45"; exon_id "chr17_58445608_58445714_+"; exonnum "12"; txlen "3544";
chr17	ENSEMBL_gcm37	exon	58445608	58445714	0.783939832351868	+	.	gene_id "ENSMUSG00000038048.9"; transcript_id "ENSMUSG00000038048.9_tx_5"; exon_id "chr17_58445608_58445714_+"; exonnum "11"; txlen "3709";
chr17	ENSEMBL_gcm37	exon	58445608	58445714	0.0482243259399578	+	.	gene_id "ENSMUSG00000038048.9"; transcript_id "ENSMUSG00000038048.9_tx_51"; exon_id "chr17_58445608_58445714_+"; exonnum "11"; txlen "3191";
chr17	ENSEMBL_gcm37	exon	58445608	58445714	0.0481303348565599	+	.	gene_id "ENSMUSG00000038048.9"; transcript_id "ENSMUSG00000038048.9_tx_52"; exon_id "chr17_58445608_58445714_+"; exonnum "10"; txlen "3762";
chr17	ENSEMBL_gcm37	exon	58445608	58445714	0.0481303348565599	+	.	gene_id "ENSMUSG00000038048.9"; transcript_id "ENSMUSG00000038048.9_tx_53"; exon_id "chr17_58445608_58445714_+"; exonnum "10"; txlen "3785";
chr17	ENSEMBL_gcm37	exon	58445608	58445714	0.0462749400125586	+	.	gene_id "ENSMUSG00000038048.9"; transcript_id "ENSMUSG00000038048.9_tx_54"; exon_id "chr17_58445608_58445714_+"; exonnum "11"; txlen "3214";
chr17	ENSEMBL_gcm37	exon	58445608	58445714	0.0462749400125586	+	.	gene_id "ENSMUSG00000038048.9"; transcript_id "ENSMUSG00000038048.9_tx_55"; exon_id "chr17_58445608_58445714_+"; exonnum "12"; txlen "3515";
chr17	ENSEMBL_gcm37	exon	58445608	58445714	0.0462749400125586	+	.	gene_id "ENSMUSG00000038048.9"; transcript_id "ENSMUSG00000038048.9_tx_56"; exon_id "chr17_58445608_58445714_+"; exonnum "12"; txlen "3837";
chr17	ENSEMBL_gcm37	exon	58445608	58445714	0.0462749400125586	+	.	gene_id "ENSMUSG00000038048.9"; transcript_id "ENSMUSG00000038048.9_tx_57"; exon_id "chr17_58445608_58445714_+"; exonnum "10"; txlen "2997";
chr17	ENSEMBL_gcm37	exon	58445608	58445714	0.0462749400125586	+	.	gene_id "ENSMUSG00000038048.9"; transcript_id "ENSMUSG00000038048.9_tx_58"; exon_id "chr17_58445608_58445714_+"; exonnum "12"; txlen "3296";
chr17	ENSEMBL_gcm37	exon	58445608	58445714	0.0462749400125586	+	.	gene_id "ENSMUSG00000038048.9"; transcript_id "ENSMUSG00000038048.9_tx_59"; exon_id "chr17_58445608_58445714_+"; exonnum "12"; txlen "3538";
chr17	ENSEMBL_gcm37	exon	58445608	58445714	0.448822655263821	+	.	gene_id "ENSMUSG00000038048.9"; transcript_id "ENSMUSG00000038048.9_tx_6"; exon_id "chr17_58445608_58445714_+"; exonnum "10"; txlen "3515";
chr17	ENSEMBL_gcm37	exon	58445608	58445714	0.0462749400125586	+	.	gene_id "ENSMUSG00000038048.9"; transcript_id "ENSMUSG00000038048.9_tx_60"; exon_id "chr17_58445608_58445714_+"; exonnum "10"; txlen "3020";
chr17	ENSEMBL_gcm37	exon	58445608	58445714	0.0462749400125586	+	.	gene_id "ENSMUSG00000038048.9"; transcript_id "ENSMUSG00000038048.9_tx_61"; exon_id "chr17_58445608_58445714_+"; exonnum "12"; txlen "3319";
chr17	ENSEMBL_gcm37	exon	58445608	58445714	0.422324975124384	+	.	gene_id "ENSMUSG00000038048.9"; transcript_id "ENSMUSG00000038048.9_tx_7"; exon_id "chr17_58445608_58445714_+"; exonnum "11"; txlen "3957";
chr17	ENSEMBL_gcm37	exon	58445608	58445714	0.396133366394725	+	.	gene_id "ENSMUSG00000038048.9"; transcript_id "ENSMUSG00000038048.9_tx_8"; exon_id "chr17_58445608_58445714_+"; exonnum "12"; txlen "3814";
chr17	ENSEMBL_gcm37	exon	58445608	58445714	0.2780210701278	+	.	gene_id "ENSMUSG00000038048.9"; transcript_id "ENSMUSG00000038048.9_tx_9"; exon_id "chr17_58445608_58445714_+"; exonnum "12"; txlen "4062";
chr17	sragcm37_es	exon	58468587	58468744	0.144169240267427	+	.	gene_id "ENSMUSG00000038048.9"; transcript_id "ENSMUSG00000038048.9_tx_12"; exon_id "chr17_58468587_58468744_+"; exonnum "1"; txlen "2336";
chr17	sragcm37_es	exon	58468587	58468744	0.120189709215386	+	.	gene_id "ENSMUSG00000038048.9"; transcript_id "ENSMUSG00000038048.9_tx_16"; exon_id "chr17_58468587_58468744_+"; exonnum "1"; txlen "2111";
chr17	sragcm37_es	exon	58468587	58468744	0.0515534784523014	+	.	gene_id "ENSMUSG00000038048.9"; transcript_id "ENSMUSG00000038048.9_tx_46"; exon_id "chr17_58468587_58468744_+"; exonnum "1"; txlen "2165";
chr17	sragcm37_es	exon	58468587	58468744	0.0515534784523014	+	.	gene_id "ENSMUSG00000038048.9"; transcript_id "ENSMUSG00000038048.9_tx_47"; exon_id "chr17_58468587_58468744_+"; exonnum "1"; txlen "1940";
chr17	sragcm37_mid	exon	58469150	58469292	0.166460452246455	+	.	gene_id "ENSMUSG00000038048.9"; transcript_id "ENSMUSG00000038048.9_tx_10"; exon_id "chr17_58469150_58469292_+"; exonnum "11"; txlen "3763";
chr17	sragcm37_mid	exon	58469150	58469292	0.097562684185737	+	.	gene_id "ENSMUSG00000038048.9"; transcript_id "ENSMUSG00000038048.9_tx_20"; exon_id "chr17_58469150_58469292_+"; exonnum "12"; txlen "3658";
chr17	sragcm37_mid	exon	58469150	58469292	0.097562684185737	+	.	gene_id "ENSMUSG00000038048.9"; transcript_id "ENSMUSG00000038048.9_tx_21"; exon_id "chr17_58469150_58469292_+"; exonnum "11"; txlen "3464";
chr17	sragcm37_mid	exon	58469150	58469292	0.0850882663514972	+	.	gene_id "ENSMUSG00000038048.9"; transcript_id "ENSMUSG00000038048.9_tx_33"; exon_id "chr17_58469150_58469292_+"; exonnum "13"; txlen "3763";
chr17	sragcm37_mid	exon	58469150	58469292	0.0639943814894389	+	.	gene_id "ENSMUSG00000038048.9"; transcript_id "ENSMUSG00000038048.9_tx_35"; exon_id "chr17_58469150_58469292_+"; exonnum "12"; txlen "3732";
chr17	sragcm37_mid	exon	58469150	58469292	0.0587493578467984	+	.	gene_id "ENSMUSG00000038048.9"; transcript_id "ENSMUSG00000038048.9_tx_39"; exon_id "chr17_58469150_58469292_+"; exonnum "12"; txlen "3433";
chr17	sragcm37_mid	exon	58469150	58469292	0.0587493578467984	+	.	gene_id "ENSMUSG00000038048.9"; transcript_id "ENSMUSG00000038048.9_tx_40"; exon_id "chr17_58469150_58469292_+"; exonnum "11"; txlen "3538";
chr17	sragcm37_mid	exon	58469150	58469292	0.0587493578467984	+	.	gene_id "ENSMUSG00000038048.9"; transcript_id "ENSMUSG00000038048.9_tx_41"; exon_id "chr17_58469150_58469292_+"; exonnum "11"; txlen "3239";
chr17	sragcm37_mid	exon	58469150	58469292	0.0542533779457584	+	.	gene_id "ENSMUSG00000038048.9"; transcript_id "ENSMUSG00000038048.9_tx_43"; exon_id "chr17_58469150_58469292_+"; exonnum "12"; txlen "3439";
chr17	sragcm37_mid	exon	58469150	58469292	0.0542533779457584	+	.	gene_id "ENSMUSG00000038048.9"; transcript_id "ENSMUSG00000038048.9_tx_44"; exon_id "chr17_58469150_58469292_+"; exonnum "11"; txlen "3245";
chr17	sragcm37_mid	exon	58469150	58469292	0.0542533779457584	+	.	gene_id "ENSMUSG00000038048.9"; transcript_id "ENSMUSG00000038048.9_tx_45"; exon_id "chr17_58469150_58469292_+"; exonnum "13"; txlen "3544";
chr17	sragcm37_mid	exon	58469150	58469292	0.0481303348565599	+	.	gene_id "ENSMUSG00000038048.9"; transcript_id "ENSMUSG00000038048.9_tx_53"; exon_id "chr17_58469150_58469292_+"; exonnum "11"; txlen "3785";
chr17	sragcm37_mid	exon	58469150	58469292	0.0462749400125586	+	.	gene_id "ENSMUSG00000038048.9"; transcript_id "ENSMUSG00000038048.9_tx_54"; exon_id "chr17_58469150_58469292_+"; exonnum "12"; txlen "3214";
chr17	sragcm37_mid	exon	58469150	58469292	0.0462749400125586	+	.	gene_id "ENSMUSG00000038048.9"; transcript_id "ENSMUSG00000038048.9_tx_56"; exon_id "chr17_58469150_58469292_+"; exonnum "13"; txlen "3837";
chr17	sragcm37_mid	exon	58469150	58469292	0.0462749400125586	+	.	gene_id "ENSMUSG00000038048.9"; transcript_id "ENSMUSG00000038048.9_tx_59"; exon_id "chr17_58469150_58469292_+"; exonnum "13"; txlen "3538";
chr17	sragcm37_mid	exon	58469150	58469292	0.0462749400125586	+	.	gene_id "ENSMUSG00000038048.9"; transcript_id "ENSMUSG00000038048.9_tx_60"; exon_id "chr17_58469150_58469292_+"; exonnum "11"; txlen "3020";
chr17	sragcm37_mid	exon	58469150	58469292	0.0462749400125586	+	.	gene_id "ENSMUSG00000038048.9"; transcript_id "ENSMUSG00000038048.9_tx_61"; exon_id "chr17_58469150_58469292_+"; exonnum "13"; txlen "3319";
chr17	sragcm37_mid	exon	58469150	58469292	0.422324975124384	+	.	gene_id "ENSMUSG00000038048.9"; transcript_id "ENSMUSG00000038048.9_tx_7"; exon_id "chr17_58469150_58469292_+"; exonnum "12"; txlen "3957";
chr17	sragcm37_mid	exon	58469150	58469292	0.2780210701278	+	.	gene_id "ENSMUSG00000038048.9"; transcript_id "ENSMUSG00000038048.9_tx_9"; exon_id "chr17_58469150_58469292_+"; exonnum "13"; txlen "4062";
chr17	HAVANA	exon	58469173	58469292	0	+	.	gene_id "ENSMUSG00000038048.9"; transcript_id "ENSMUST00000076038.7"; gene_type "protein_coding"; gene_name "Cntnap5c"; transcript_type "protein_coding"; transcript_name "Cntnap5c-201"; exon_number 12; exon_id "ENSMUSE00000466417.3"; level 2; protein_id "ENSMUSP00000075416.6"; transcript_support_level "2"; mgi_id "MGI:3646013"; tag "not_best_in_genome_evidence"; tag "not_organism_supported"; tag "basic"; tag "Ensembl_canonical"; tag "GENCODE_Primary"; tag "appris_principal_1"; tag "CCDS"; ccdsid "CCDS37671.1"; havana_gene "OTTMUSG00000068809.1"; havana_transcript "OTTMUST00000166374.1";
chr17	HAVANA	CDS	58469173	58469292	0	+	2	gene_id "ENSMUSG00000038048.9"; transcript_id "ENSMUST00000076038.7"; gene_type "protein_coding"; gene_name "Cntnap5c"; transcript_type "protein_coding"; transcript_name "Cntnap5c-201"; exon_number 12; exon_id "ENSMUSE00000466417.3"; level 2; protein_id "ENSMUSP00000075416.6"; transcript_support_level "2"; mgi_id "MGI:3646013"; tag "not_best_in_genome_evidence"; tag "not_organism_supported"; tag "basic"; tag "Ensembl_canonical"; tag "GENCODE_Primary"; tag "appris_principal_1"; tag "CCDS"; ccdsid "CCDS37671.1"; havana_gene "OTTMUSG00000068809.1"; havana_transcript "OTTMUST00000166374.1";
chr17	ENSEMBL_gcm37	exon	58469173	58469292	15.1124619496308	+	.	gene_id "ENSMUSG00000038048.9"; transcript_id "ENSMUSG00000038048.9_tx_1"; exon_id "chr17_58469173_58469292_+"; exonnum "12"; txlen "3934";
chr17	ENSEMBL_gcm37	exon	58469173	58469292	0.150211127240126	+	.	gene_id "ENSMUSG00000038048.9"; transcript_id "ENSMUSG00000038048.9_tx_11"; exon_id "chr17_58469173_58469292_+"; exonnum "12"; txlen "3635";
chr17	ENSEMBL_gcm37	exon	58469173	58469292	0.144169240267427	+	.	gene_id "ENSMUSG00000038048.9"; transcript_id "ENSMUSG00000038048.9_tx_12"; exon_id "chr17_58469173_58469292_+"; exonnum "2"; txlen "2336";
chr17	ENSEMBL_gcm37	exon	58469173	58469292	0.1406478611236	+	.	gene_id "ENSMUSG00000038048.9"; transcript_id "ENSMUSG00000038048.9_tx_13"; exon_id "chr17_58469173_58469292_+"; exonnum "11"; txlen "3441";
chr17	ENSEMBL_gcm37	exon	58469173	58469292	0.12035795062205	+	.	gene_id "ENSMUSG00000038048.9"; transcript_id "ENSMUSG00000038048.9_tx_14"; exon_id "chr17_58469173_58469292_+"; exonnum "12"; txlen "3538";
chr17	ENSEMBL_gcm37	exon	58469173	58469292	0.12035795062205	+	.	gene_id "ENSMUSG00000038048.9"; transcript_id "ENSMUSG00000038048.9_tx_15"; exon_id "chr17_58469173_58469292_+"; exonnum "12"; txlen "3763";
chr17	ENSEMBL_gcm37	exon	58469173	58469292	0.120189709215386	+	.	gene_id "ENSMUSG00000038048.9"; transcript_id "ENSMUSG00000038048.9_tx_16"; exon_id "chr17_58469173_58469292_+"; exonnum "2"; txlen "2111";
chr17	ENSEMBL_gcm37	exon	58469173	58469292	0.117433871730951	+	.	gene_id "ENSMUSG00000038048.9"; transcript_id "ENSMUSG00000038048.9_tx_17"; exon_id "chr17_58469173_58469292_+"; exonnum "11"; txlen "3344";
chr17	ENSEMBL_gcm37	exon	58469173	58469292	0.117433871730951	+	.	gene_id "ENSMUSG00000038048.9"; transcript_id "ENSMUSG00000038048.9_tx_18"; exon_id "chr17_58469173_58469292_+"; exonnum "11"; txlen "3569";
chr17	ENSEMBL_gcm37	exon	58469173	58469292	0.102986074178511	+	.	gene_id "ENSMUSG00000038048.9"; transcript_id "ENSMUSG00000038048.9_tx_19"; exon_id "chr17_58469173_58469292_+"; exonnum "13"; txlen "3740";
chr17	ENSEMBL_gcm37	exon	58469173	58469292	1.61332894549108	+	.	gene_id "ENSMUSG00000038048.9"; transcript_id "ENSMUSG00000038048.9_tx_2"; exon_id "chr17_58469173_58469292_+"; exonnum "13"; txlen "4039";
chr17	ENSEMBL_gcm37	exon	58469173	58469292	0.0934999930741745	+	.	gene_id "ENSMUSG00000038048.9"; transcript_id "ENSMUSG00000038048.9_tx_22"; exon_id "chr17_58469173_58469292_+"; exonnum "12"; txlen "3410";
chr17	ENSEMBL_gcm37	exon	58469173	58469292	0.0909474045702526	+	.	gene_id "ENSMUSG00000038048.9"; transcript_id "ENSMUSG00000038048.9_tx_23"; exon_id "chr17_58469173_58469292_+"; exonnum "12"; txlen "3862";
chr17	ENSEMBL_gcm37	exon	58469173	58469292	0.0909474045702526	+	.	gene_id "ENSMUSG00000038048.9"; transcript_id "ENSMUSG00000038048.9_tx_24"; exon_id "chr17_58469173_58469292_+"; exonnum "12"; txlen "3637";
chr17	ENSEMBL_gcm37	exon	58469173	58469292	0.0909474045702526	+	.	gene_id "ENSMUSG00000038048.9"; transcript_id "ENSMUSG00000038048.9_tx_25"; exon_id "chr17_58469173_58469292_+"; exonnum "11"; txlen "3668";
chr17	ENSEMBL_gcm37	exon	58469173	58469292	0.0909474045702526	+	.	gene_id "ENSMUSG00000038048.9"; transcript_id "ENSMUSG00000038048.9_tx_26"; exon_id "chr17_58469173_58469292_+"; exonnum "13"; txlen "3967";
chr17	ENSEMBL_gcm37	exon	58469173	58469292	0.0909474045702526	+	.	gene_id "ENSMUSG00000038048.9"; transcript_id "ENSMUSG00000038048.9_tx_27"; exon_id "chr17_58469173_58469292_+"; exonnum "11"; txlen "3443";
chr17	ENSEMBL_gcm37	exon	58469173	58469292	0.0909474045702526	+	.	gene_id "ENSMUSG00000038048.9"; transcript_id "ENSMUSG00000038048.9_tx_28"; exon_id "chr17_58469173_58469292_+"; exonnum "13"; txlen "3742";
chr17	ENSEMBL_gcm37	exon	58469173	58469292	0.0890690340915421	+	.	gene_id "ENSMUSG00000038048.9"; transcript_id "ENSMUSG00000038048.9_tx_31"; exon_id "chr17_58469173_58469292_+"; exonnum "11"; txlen "3216";
chr17	ENSEMBL_gcm37	exon	58469173	58469292	0.0852671619871409	+	.	gene_id "ENSMUSG00000038048.9"; transcript_id "ENSMUSG00000038048.9_tx_32"; exon_id "chr17_58469173_58469292_+"; exonnum "12"; txlen "3416";
chr17	ENSEMBL_gcm37	exon	58469173	58469292	0.0833177760597417	+	.	gene_id "ENSMUSG00000038048.9"; transcript_id "ENSMUSG00000038048.9_tx_34"; exon_id "chr17_58469173_58469292_+"; exonnum "11"; txlen "3222";
chr17	ENSEMBL_gcm37	exon	58469173	58469292	0.0631781630605773	+	.	gene_id "ENSMUSG00000038048.9"; transcript_id "ENSMUSG00000038048.9_tx_36"; exon_id "chr17_58469173_58469292_+"; exonnum "13"; txlen "3643";
chr17	ENSEMBL_gcm37	exon	58469173	58469292	0.0631781630605773	+	.	gene_id "ENSMUSG00000038048.9"; transcript_id "ENSMUSG00000038048.9_tx_37"; exon_id "chr17_58469173_58469292_+"; exonnum "13"; txlen "3868";
chr17	ENSEMBL_gcm37	exon	58469173	58469292	0.0622318158789581	+	.	gene_id "ENSMUSG00000038048.9"; transcript_id "ENSMUSG00000038048.9_tx_38"; exon_id "chr17_58469173_58469292_+"; exonnum "13"; txlen "3521";
chr17	ENSEMBL_gcm37	exon	58469173	58469292	0.816329502445807	+	.	gene_id "ENSMUSG00000038048.9"; transcript_id "ENSMUSG00000038048.9_tx_4"; exon_id "chr17_58469173_58469292_+"; exonnum "11"; txlen "3740";
chr17	ENSEMBL_gcm37	exon	58469173	58469292	0.0515534784523014	+	.	gene_id "ENSMUSG00000038048.9"; transcript_id "ENSMUSG00000038048.9_tx_46"; exon_id "chr17_58469173_58469292_+"; exonnum "2"; txlen "2165";
chr17	ENSEMBL_gcm37	exon	58469173	58469292	0.0515534784523014	+	.	gene_id "ENSMUSG00000038048.9"; transcript_id "ENSMUSG00000038048.9_tx_47"; exon_id "chr17_58469173_58469292_+"; exonnum "2"; txlen "1940";
chr17	ENSEMBL_gcm37	exon	58469173	58469292	0.783939832351868	+	.	gene_id "ENSMUSG00000038048.9"; transcript_id "ENSMUSG00000038048.9_tx_5"; exon_id "chr17_58469173_58469292_+"; exonnum "12"; txlen "3709";
chr17	ENSEMBL_gcm37	exon	58469173	58469292	0.0482243259399578	+	.	gene_id "ENSMUSG00000038048.9"; transcript_id "ENSMUSG00000038048.9_tx_51"; exon_id "chr17_58469173_58469292_+"; exonnum "12"; txlen "3191";
chr17	ENSEMBL_gcm37	exon	58469173	58469292	0.0481303348565599	+	.	gene_id "ENSMUSG00000038048.9"; transcript_id "ENSMUSG00000038048.9_tx_52"; exon_id "chr17_58469173_58469292_+"; exonnum "11"; txlen "3762";
chr17	ENSEMBL_gcm37	exon	58469173	58469292	0.0462749400125586	+	.	gene_id "ENSMUSG00000038048.9"; transcript_id "ENSMUSG00000038048.9_tx_55"; exon_id "chr17_58469173_58469292_+"; exonnum "13"; txlen "3515";
chr17	ENSEMBL_gcm37	exon	58469173	58469292	0.0462749400125586	+	.	gene_id "ENSMUSG00000038048.9"; transcript_id "ENSMUSG00000038048.9_tx_57"; exon_id "chr17_58469173_58469292_+"; exonnum "11"; txlen "2997";
chr17	ENSEMBL_gcm37	exon	58469173	58469292	0.0462749400125586	+	.	gene_id "ENSMUSG00000038048.9"; transcript_id "ENSMUSG00000038048.9_tx_58"; exon_id "chr17_58469173_58469292_+"; exonnum "13"; txlen "3296";
chr17	ENSEMBL_gcm37	exon	58469173	58469292	0.448822655263821	+	.	gene_id "ENSMUSG00000038048.9"; transcript_id "ENSMUSG00000038048.9_tx_6"; exon_id "chr17_58469173_58469292_+"; exonnum "11"; txlen "3515";
chr17	ENSEMBL_gcm37	exon	58469173	58469292	0.396133366394725	+	.	gene_id "ENSMUSG00000038048.9"; transcript_id "ENSMUSG00000038048.9_tx_8"; exon_id "chr17_58469173_58469292_+"; exonnum "13"; txlen "3814";
chr17	HAVANA	exon	58505851	58506051	0	+	.	gene_id "ENSMUSG00000038048.9"; transcript_id "ENSMUST00000076038.7"; gene_type "protein_coding"; gene_name "Cntnap5c"; transcript_type "protein_coding"; transcript_name "Cntnap5c-201"; exon_number 13; exon_id "ENSMUSE00000465412.3"; level 2; protein_id "ENSMUSP00000075416.6"; transcript_support_level "2"; mgi_id "MGI:3646013"; tag "not_best_in_genome_evidence"; tag "not_organism_supported"; tag "basic"; tag "Ensembl_canonical"; tag "GENCODE_Primary"; tag "appris_principal_1"; tag "CCDS"; ccdsid "CCDS37671.1"; havana_gene "OTTMUSG00000068809.1"; havana_transcript "OTTMUST00000166374.1";
chr17	HAVANA	CDS	58505851	58506051	0	+	2	gene_id "ENSMUSG00000038048.9"; transcript_id "ENSMUST00000076038.7"; gene_type "protein_coding"; gene_name "Cntnap5c"; transcript_type "protein_coding"; transcript_name "Cntnap5c-201"; exon_number 13; exon_id "ENSMUSE00000465412.3"; level 2; protein_id "ENSMUSP00000075416.6"; transcript_support_level "2"; mgi_id "MGI:3646013"; tag "not_best_in_genome_evidence"; tag "not_organism_supported"; tag "basic"; tag "Ensembl_canonical"; tag "GENCODE_Primary"; tag "appris_principal_1"; tag "CCDS"; ccdsid "CCDS37671.1"; havana_gene "OTTMUSG00000068809.1"; havana_transcript "OTTMUST00000166374.1";
chr17	ENSEMBL_gcm37	exon	58505851	58506051	15.1124619496308	+	.	gene_id "ENSMUSG00000038048.9"; transcript_id "ENSMUSG00000038048.9_tx_1"; exon_id "chr17_58505851_58506051_+"; exonnum "13"; txlen "3934";
chr17	ENSEMBL_gcm37	exon	58505851	58506051	0.166460452246455	+	.	gene_id "ENSMUSG00000038048.9"; transcript_id "ENSMUSG00000038048.9_tx_10"; exon_id "chr17_58505851_58506051_+"; exonnum "12"; txlen "3763";
chr17	ENSEMBL_gcm37	exon	58505851	58506051	0.150211127240126	+	.	gene_id "ENSMUSG00000038048.9"; transcript_id "ENSMUSG00000038048.9_tx_11"; exon_id "chr17_58505851_58506051_+"; exonnum "13"; txlen "3635";
chr17	ENSEMBL_gcm37	exon	58505851	58506051	0.144169240267427	+	.	gene_id "ENSMUSG00000038048.9"; transcript_id "ENSMUSG00000038048.9_tx_12"; exon_id "chr17_58505851_58506051_+"; exonnum "3"; txlen "2336";
chr17	ENSEMBL_gcm37	exon	58505851	58506051	0.1406478611236	+	.	gene_id "ENSMUSG00000038048.9"; transcript_id "ENSMUSG00000038048.9_tx_13"; exon_id "chr17_58505851_58506051_+"; exonnum "12"; txlen "3441";
chr17	ENSEMBL_gcm37	exon	58505851	58506051	0.12035795062205	+	.	gene_id "ENSMUSG00000038048.9"; transcript_id "ENSMUSG00000038048.9_tx_14"; exon_id "chr17_58505851_58506051_+"; exonnum "13"; txlen "3538";
chr17	ENSEMBL_gcm37	exon	58505851	58506051	0.12035795062205	+	.	gene_id "ENSMUSG00000038048.9"; transcript_id "ENSMUSG00000038048.9_tx_15"; exon_id "chr17_58505851_58506051_+"; exonnum "13"; txlen "3763";
chr17	ENSEMBL_gcm37	exon	58505851	58506051	0.120189709215386	+	.	gene_id "ENSMUSG00000038048.9"; transcript_id "ENSMUSG00000038048.9_tx_16"; exon_id "chr17_58505851_58506051_+"; exonnum "3"; txlen "2111";
chr17	ENSEMBL_gcm37	exon	58505851	58506051	0.117433871730951	+	.	gene_id "ENSMUSG00000038048.9"; transcript_id "ENSMUSG00000038048.9_tx_17"; exon_id "chr17_58505851_58506051_+"; exonnum "12"; txlen "3344";
chr17	ENSEMBL_gcm37	exon	58505851	58506051	0.117433871730951	+	.	gene_id "ENSMUSG00000038048.9"; transcript_id "ENSMUSG00000038048.9_tx_18"; exon_id "chr17_58505851_58506051_+"; exonnum "12"; txlen "3569";
chr17	ENSEMBL_gcm37	exon	58505851	58506051	0.102986074178511	+	.	gene_id "ENSMUSG00000038048.9"; transcript_id "ENSMUSG00000038048.9_tx_19"; exon_id "chr17_58505851_58506051_+"; exonnum "14"; txlen "3740";
chr17	ENSEMBL_gcm37	exon	58505851	58506051	1.61332894549108	+	.	gene_id "ENSMUSG00000038048.9"; transcript_id "ENSMUSG00000038048.9_tx_2"; exon_id "chr17_58505851_58506051_+"; exonnum "14"; txlen "4039";
chr17	ENSEMBL_gcm37	exon	58505851	58506051	0.097562684185737	+	.	gene_id "ENSMUSG00000038048.9"; transcript_id "ENSMUSG00000038048.9_tx_20"; exon_id "chr17_58505851_58506051_+"; exonnum "13"; txlen "3658";
chr17	ENSEMBL_gcm37	exon	58505851	58506051	0.097562684185737	+	.	gene_id "ENSMUSG00000038048.9"; transcript_id "ENSMUSG00000038048.9_tx_21"; exon_id "chr17_58505851_58506051_+"; exonnum "12"; txlen "3464";
chr17	ENSEMBL_gcm37	exon	58505851	58506051	0.0934999930741745	+	.	gene_id "ENSMUSG00000038048.9"; transcript_id "ENSMUSG00000038048.9_tx_22"; exon_id "chr17_58505851_58506051_+"; exonnum "13"; txlen "3410";
chr17	ENSEMBL_gcm37	exon	58505851	58506051	0.0909474045702526	+	.	gene_id "ENSMUSG00000038048.9"; transcript_id "ENSMUSG00000038048.9_tx_23"; exon_id "chr17_58505851_58506051_+"; exonnum "13"; txlen "3862";
chr17	ENSEMBL_gcm37	exon	58505851	58506051	0.0909474045702526	+	.	gene_id "ENSMUSG00000038048.9"; transcript_id "ENSMUSG00000038048.9_tx_24"; exon_id "chr17_58505851_58506051_+"; exonnum "13"; txlen "3637";
chr17	ENSEMBL_gcm37	exon	58505851	58506051	0.0909474045702526	+	.	gene_id "ENSMUSG00000038048.9"; transcript_id "ENSMUSG00000038048.9_tx_25"; exon_id "chr17_58505851_58506051_+"; exonnum "12"; txlen "3668";
chr17	ENSEMBL_gcm37	exon	58505851	58506051	0.0909474045702526	+	.	gene_id "ENSMUSG00000038048.9"; transcript_id "ENSMUSG00000038048.9_tx_26"; exon_id "chr17_58505851_58506051_+"; exonnum "14"; txlen "3967";
chr17	ENSEMBL_gcm37	exon	58505851	58506051	0.0909474045702526	+	.	gene_id "ENSMUSG00000038048.9"; transcript_id "ENSMUSG00000038048.9_tx_27"; exon_id "chr17_58505851_58506051_+"; exonnum "12"; txlen "3443";
chr17	ENSEMBL_gcm37	exon	58505851	58506051	0.0909474045702526	+	.	gene_id "ENSMUSG00000038048.9"; transcript_id "ENSMUSG00000038048.9_tx_28"; exon_id "chr17_58505851_58506051_+"; exonnum "14"; txlen "3742";
chr17	ENSEMBL_gcm37	exon	58505851	58506051	0.0890690340915421	+	.	gene_id "ENSMUSG00000038048.9"; transcript_id "ENSMUSG00000038048.9_tx_31"; exon_id "chr17_58505851_58506051_+"; exonnum "12"; txlen "3216";
chr17	ENSEMBL_gcm37	exon	58505851	58506051	0.0852671619871409	+	.	gene_id "ENSMUSG00000038048.9"; transcript_id "ENSMUSG00000038048.9_tx_32"; exon_id "chr17_58505851_58506051_+"; exonnum "13"; txlen "3416";
chr17	ENSEMBL_gcm37	exon	58505851	58506051	0.0850882663514972	+	.	gene_id "ENSMUSG00000038048.9"; transcript_id "ENSMUSG00000038048.9_tx_33"; exon_id "chr17_58505851_58506051_+"; exonnum "14"; txlen "3763";
chr17	ENSEMBL_gcm37	exon	58505851	58506051	0.0833177760597417	+	.	gene_id "ENSMUSG00000038048.9"; transcript_id "ENSMUSG00000038048.9_tx_34"; exon_id "chr17_58505851_58506051_+"; exonnum "12"; txlen "3222";
chr17	ENSEMBL_gcm37	exon	58505851	58506051	0.0639943814894389	+	.	gene_id "ENSMUSG00000038048.9"; transcript_id "ENSMUSG00000038048.9_tx_35"; exon_id "chr17_58505851_58506051_+"; exonnum "13"; txlen "3732";
chr17	ENSEMBL_gcm37	exon	58505851	58506051	0.0631781630605773	+	.	gene_id "ENSMUSG00000038048.9"; transcript_id "ENSMUSG00000038048.9_tx_36"; exon_id "chr17_58505851_58506051_+"; exonnum "14"; txlen "3643";
chr17	ENSEMBL_gcm37	exon	58505851	58506051	0.0631781630605773	+	.	gene_id "ENSMUSG00000038048.9"; transcript_id "ENSMUSG00000038048.9_tx_37"; exon_id "chr17_58505851_58506051_+"; exonnum "14"; txlen "3868";
chr17	ENSEMBL_gcm37	exon	58505851	58506051	0.0622318158789581	+	.	gene_id "ENSMUSG00000038048.9"; transcript_id "ENSMUSG00000038048.9_tx_38"; exon_id "chr17_58505851_58506051_+"; exonnum "14"; txlen "3521";
chr17	ENSEMBL_gcm37	exon	58505851	58506051	0.0587493578467984	+	.	gene_id "ENSMUSG00000038048.9"; transcript_id "ENSMUSG00000038048.9_tx_39"; exon_id "chr17_58505851_58506051_+"; exonnum "13"; txlen "3433";
chr17	ENSEMBL_gcm37	exon	58505851	58506051	0.816329502445807	+	.	gene_id "ENSMUSG00000038048.9"; transcript_id "ENSMUSG00000038048.9_tx_4"; exon_id "chr17_58505851_58506051_+"; exonnum "12"; txlen "3740";
chr17	ENSEMBL_gcm37	exon	58505851	58506051	0.0587493578467984	+	.	gene_id "ENSMUSG00000038048.9"; transcript_id "ENSMUSG00000038048.9_tx_40"; exon_id "chr17_58505851_58506051_+"; exonnum "12"; txlen "3538";
chr17	ENSEMBL_gcm37	exon	58505851	58506051	0.0587493578467984	+	.	gene_id "ENSMUSG00000038048.9"; transcript_id "ENSMUSG00000038048.9_tx_41"; exon_id "chr17_58505851_58506051_+"; exonnum "12"; txlen "3239";
chr17	ENSEMBL_gcm37	exon	58505851	58506051	0.0542533779457584	+	.	gene_id "ENSMUSG00000038048.9"; transcript_id "ENSMUSG00000038048.9_tx_43"; exon_id "chr17_58505851_58506051_+"; exonnum "13"; txlen "3439";
chr17	ENSEMBL_gcm37	exon	58505851	58506051	0.0542533779457584	+	.	gene_id "ENSMUSG00000038048.9"; transcript_id "ENSMUSG00000038048.9_tx_44"; exon_id "chr17_58505851_58506051_+"; exonnum "12"; txlen "3245";
chr17	ENSEMBL_gcm37	exon	58505851	58506051	0.0542533779457584	+	.	gene_id "ENSMUSG00000038048.9"; transcript_id "ENSMUSG00000038048.9_tx_45"; exon_id "chr17_58505851_58506051_+"; exonnum "14"; txlen "3544";
chr17	ENSEMBL_gcm37	exon	58505851	58506051	0.0515534784523014	+	.	gene_id "ENSMUSG00000038048.9"; transcript_id "ENSMUSG00000038048.9_tx_46"; exon_id "chr17_58505851_58506051_+"; exonnum "3"; txlen "2165";
chr17	ENSEMBL_gcm37	exon	58505851	58506051	0.0515534784523014	+	.	gene_id "ENSMUSG00000038048.9"; transcript_id "ENSMUSG00000038048.9_tx_47"; exon_id "chr17_58505851_58506051_+"; exonnum "3"; txlen "1940";
chr17	ENSEMBL_gcm37	exon	58505851	58506051	0.783939832351868	+	.	gene_id "ENSMUSG00000038048.9"; transcript_id "ENSMUSG00000038048.9_tx_5"; exon_id "chr17_58505851_58506051_+"; exonnum "13"; txlen "3709";
chr17	ENSEMBL_gcm37	exon	58505851	58506051	0.0482243259399578	+	.	gene_id "ENSMUSG00000038048.9"; transcript_id "ENSMUSG00000038048.9_tx_51"; exon_id "chr17_58505851_58506051_+"; exonnum "13"; txlen "3191";
chr17	ENSEMBL_gcm37	exon	58505851	58506051	0.0481303348565599	+	.	gene_id "ENSMUSG00000038048.9"; transcript_id "ENSMUSG00000038048.9_tx_52"; exon_id "chr17_58505851_58506051_+"; exonnum "12"; txlen "3762";
chr17	ENSEMBL_gcm37	exon	58505851	58506051	0.0481303348565599	+	.	gene_id "ENSMUSG00000038048.9"; transcript_id "ENSMUSG00000038048.9_tx_53"; exon_id "chr17_58505851_58506051_+"; exonnum "12"; txlen "3785";
chr17	ENSEMBL_gcm37	exon	58505851	58506051	0.0462749400125586	+	.	gene_id "ENSMUSG00000038048.9"; transcript_id "ENSMUSG00000038048.9_tx_54"; exon_id "chr17_58505851_58506051_+"; exonnum "13"; txlen "3214";
chr17	ENSEMBL_gcm37	exon	58505851	58506051	0.0462749400125586	+	.	gene_id "ENSMUSG00000038048.9"; transcript_id "ENSMUSG00000038048.9_tx_55"; exon_id "chr17_58505851_58506051_+"; exonnum "14"; txlen "3515";
chr17	ENSEMBL_gcm37	exon	58505851	58506051	0.0462749400125586	+	.	gene_id "ENSMUSG00000038048.9"; transcript_id "ENSMUSG00000038048.9_tx_56"; exon_id "chr17_58505851_58506051_+"; exonnum "14"; txlen "3837";
chr17	ENSEMBL_gcm37	exon	58505851	58506051	0.0462749400125586	+	.	gene_id "ENSMUSG00000038048.9"; transcript_id "ENSMUSG00000038048.9_tx_57"; exon_id "chr17_58505851_58506051_+"; exonnum "12"; txlen "2997";
chr17	ENSEMBL_gcm37	exon	58505851	58506051	0.0462749400125586	+	.	gene_id "ENSMUSG00000038048.9"; transcript_id "ENSMUSG00000038048.9_tx_58"; exon_id "chr17_58505851_58506051_+"; exonnum "14"; txlen "3296";
chr17	ENSEMBL_gcm37	exon	58505851	58506051	0.0462749400125586	+	.	gene_id "ENSMUSG00000038048.9"; transcript_id "ENSMUSG00000038048.9_tx_59"; exon_id "chr17_58505851_58506051_+"; exonnum "14"; txlen "3538";
chr17	ENSEMBL_gcm37	exon	58505851	58506051	0.448822655263821	+	.	gene_id "ENSMUSG00000038048.9"; transcript_id "ENSMUSG00000038048.9_tx_6"; exon_id "chr17_58505851_58506051_+"; exonnum "12"; txlen "3515";
chr17	ENSEMBL_gcm37	exon	58505851	58506051	0.0462749400125586	+	.	gene_id "ENSMUSG00000038048.9"; transcript_id "ENSMUSG00000038048.9_tx_60"; exon_id "chr17_58505851_58506051_+"; exonnum "12"; txlen "3020";
chr17	ENSEMBL_gcm37	exon	58505851	58506051	0.0462749400125586	+	.	gene_id "ENSMUSG00000038048.9"; transcript_id "ENSMUSG00000038048.9_tx_61"; exon_id "chr17_58505851_58506051_+"; exonnum "14"; txlen "3319";
chr17	ENSEMBL_gcm37	exon	58505851	58506051	0.422324975124384	+	.	gene_id "ENSMUSG00000038048.9"; transcript_id "ENSMUSG00000038048.9_tx_7"; exon_id "chr17_58505851_58506051_+"; exonnum "13"; txlen "3957";
chr17	ENSEMBL_gcm37	exon	58505851	58506051	0.396133366394725	+	.	gene_id "ENSMUSG00000038048.9"; transcript_id "ENSMUSG00000038048.9_tx_8"; exon_id "chr17_58505851_58506051_+"; exonnum "14"; txlen "3814";
chr17	ENSEMBL_gcm37	exon	58505851	58506051	0.2780210701278	+	.	gene_id "ENSMUSG00000038048.9"; transcript_id "ENSMUSG00000038048.9_tx_9"; exon_id "chr17_58505851_58506051_+"; exonnum "14"; txlen "4062";
chr17	HAVANA	exon	58593737	58593893	0	+	.	gene_id "ENSMUSG00000038048.9"; transcript_id "ENSMUST00000076038.7"; gene_type "protein_coding"; gene_name "Cntnap5c"; transcript_type "protein_coding"; transcript_name "Cntnap5c-201"; exon_number 14; exon_id "ENSMUSE00000474850.3"; level 2; protein_id "ENSMUSP00000075416.6"; transcript_support_level "2"; mgi_id "MGI:3646013"; tag "not_best_in_genome_evidence"; tag "not_organism_supported"; tag "basic"; tag "Ensembl_canonical"; tag "GENCODE_Primary"; tag "appris_principal_1"; tag "CCDS"; ccdsid "CCDS37671.1"; havana_gene "OTTMUSG00000068809.1"; havana_transcript "OTTMUST00000166374.1";
chr17	HAVANA	CDS	58593737	58593893	0	+	2	gene_id "ENSMUSG00000038048.9"; transcript_id "ENSMUST00000076038.7"; gene_type "protein_coding"; gene_name "Cntnap5c"; transcript_type "protein_coding"; transcript_name "Cntnap5c-201"; exon_number 14; exon_id "ENSMUSE00000474850.3"; level 2; protein_id "ENSMUSP00000075416.6"; transcript_support_level "2"; mgi_id "MGI:3646013"; tag "not_best_in_genome_evidence"; tag "not_organism_supported"; tag "basic"; tag "Ensembl_canonical"; tag "GENCODE_Primary"; tag "appris_principal_1"; tag "CCDS"; ccdsid "CCDS37671.1"; havana_gene "OTTMUSG00000068809.1"; havana_transcript "OTTMUST00000166374.1";
chr17	ENSEMBL_gcm37	exon	58593737	58593893	15.1124619496308	+	.	gene_id "ENSMUSG00000038048.9"; transcript_id "ENSMUSG00000038048.9_tx_1"; exon_id "chr17_58593737_58593893_+"; exonnum "14"; txlen "3934";
chr17	ENSEMBL_gcm37	exon	58593737	58593893	0.166460452246455	+	.	gene_id "ENSMUSG00000038048.9"; transcript_id "ENSMUSG00000038048.9_tx_10"; exon_id "chr17_58593737_58593893_+"; exonnum "13"; txlen "3763";
chr17	ENSEMBL_gcm37	exon	58593737	58593893	0.150211127240126	+	.	gene_id "ENSMUSG00000038048.9"; transcript_id "ENSMUSG00000038048.9_tx_11"; exon_id "chr17_58593737_58593893_+"; exonnum "14"; txlen "3635";
chr17	ENSEMBL_gcm37	exon	58593737	58593893	0.144169240267427	+	.	gene_id "ENSMUSG00000038048.9"; transcript_id "ENSMUSG00000038048.9_tx_12"; exon_id "chr17_58593737_58593893_+"; exonnum "4"; txlen "2336";
chr17	ENSEMBL_gcm37	exon	58593737	58593893	0.1406478611236	+	.	gene_id "ENSMUSG00000038048.9"; transcript_id "ENSMUSG00000038048.9_tx_13"; exon_id "chr17_58593737_58593893_+"; exonnum "13"; txlen "3441";
chr17	ENSEMBL_gcm37	exon	58593737	58593893	0.12035795062205	+	.	gene_id "ENSMUSG00000038048.9"; transcript_id "ENSMUSG00000038048.9_tx_14"; exon_id "chr17_58593737_58593893_+"; exonnum "14"; txlen "3538";
chr17	ENSEMBL_gcm37	exon	58593737	58593893	0.12035795062205	+	.	gene_id "ENSMUSG00000038048.9"; transcript_id "ENSMUSG00000038048.9_tx_15"; exon_id "chr17_58593737_58593893_+"; exonnum "14"; txlen "3763";
chr17	ENSEMBL_gcm37	exon	58593737	58593893	0.120189709215386	+	.	gene_id "ENSMUSG00000038048.9"; transcript_id "ENSMUSG00000038048.9_tx_16"; exon_id "chr17_58593737_58593893_+"; exonnum "4"; txlen "2111";
chr17	ENSEMBL_gcm37	exon	58593737	58593893	0.117433871730951	+	.	gene_id "ENSMUSG00000038048.9"; transcript_id "ENSMUSG00000038048.9_tx_17"; exon_id "chr17_58593737_58593893_+"; exonnum "13"; txlen "3344";
chr17	ENSEMBL_gcm37	exon	58593737	58593893	0.117433871730951	+	.	gene_id "ENSMUSG00000038048.9"; transcript_id "ENSMUSG00000038048.9_tx_18"; exon_id "chr17_58593737_58593893_+"; exonnum "13"; txlen "3569";
chr17	ENSEMBL_gcm37	exon	58593737	58593893	0.102986074178511	+	.	gene_id "ENSMUSG00000038048.9"; transcript_id "ENSMUSG00000038048.9_tx_19"; exon_id "chr17_58593737_58593893_+"; exonnum "15"; txlen "3740";
chr17	ENSEMBL_gcm37	exon	58593737	58593893	1.61332894549108	+	.	gene_id "ENSMUSG00000038048.9"; transcript_id "ENSMUSG00000038048.9_tx_2"; exon_id "chr17_58593737_58593893_+"; exonnum "15"; txlen "4039";
chr17	ENSEMBL_gcm37	exon	58593737	58593893	0.097562684185737	+	.	gene_id "ENSMUSG00000038048.9"; transcript_id "ENSMUSG00000038048.9_tx_20"; exon_id "chr17_58593737_58593893_+"; exonnum "14"; txlen "3658";
chr17	ENSEMBL_gcm37	exon	58593737	58593893	0.097562684185737	+	.	gene_id "ENSMUSG00000038048.9"; transcript_id "ENSMUSG00000038048.9_tx_21"; exon_id "chr17_58593737_58593893_+"; exonnum "13"; txlen "3464";
chr17	ENSEMBL_gcm37	exon	58593737	58593893	0.0934999930741745	+	.	gene_id "ENSMUSG00000038048.9"; transcript_id "ENSMUSG00000038048.9_tx_22"; exon_id "chr17_58593737_58593893_+"; exonnum "14"; txlen "3410";
chr17	ENSEMBL_gcm37	exon	58593737	58593893	0.0909474045702526	+	.	gene_id "ENSMUSG00000038048.9"; transcript_id "ENSMUSG00000038048.9_tx_23"; exon_id "chr17_58593737_58593893_+"; exonnum "14"; txlen "3862";
chr17	ENSEMBL_gcm37	exon	58593737	58593893	0.0909474045702526	+	.	gene_id "ENSMUSG00000038048.9"; transcript_id "ENSMUSG00000038048.9_tx_24"; exon_id "chr17_58593737_58593893_+"; exonnum "14"; txlen "3637";
chr17	ENSEMBL_gcm37	exon	58593737	58593893	0.0909474045702526	+	.	gene_id "ENSMUSG00000038048.9"; transcript_id "ENSMUSG00000038048.9_tx_25"; exon_id "chr17_58593737_58593893_+"; exonnum "13"; txlen "3668";
chr17	ENSEMBL_gcm37	exon	58593737	58593893	0.0909474045702526	+	.	gene_id "ENSMUSG00000038048.9"; transcript_id "ENSMUSG00000038048.9_tx_26"; exon_id "chr17_58593737_58593893_+"; exonnum "15"; txlen "3967";
chr17	ENSEMBL_gcm37	exon	58593737	58593893	0.0909474045702526	+	.	gene_id "ENSMUSG00000038048.9"; transcript_id "ENSMUSG00000038048.9_tx_27"; exon_id "chr17_58593737_58593893_+"; exonnum "13"; txlen "3443";
chr17	ENSEMBL_gcm37	exon	58593737	58593893	0.0909474045702526	+	.	gene_id "ENSMUSG00000038048.9"; transcript_id "ENSMUSG00000038048.9_tx_28"; exon_id "chr17_58593737_58593893_+"; exonnum "15"; txlen "3742";
chr17	ENSEMBL_gcm37	exon	58593737	58593893	0.0890690340915421	+	.	gene_id "ENSMUSG00000038048.9"; transcript_id "ENSMUSG00000038048.9_tx_31"; exon_id "chr17_58593737_58593893_+"; exonnum "13"; txlen "3216";
chr17	ENSEMBL_gcm37	exon	58593737	58593893	0.0852671619871409	+	.	gene_id "ENSMUSG00000038048.9"; transcript_id "ENSMUSG00000038048.9_tx_32"; exon_id "chr17_58593737_58593893_+"; exonnum "14"; txlen "3416";
chr17	ENSEMBL_gcm37	exon	58593737	58593893	0.0850882663514972	+	.	gene_id "ENSMUSG00000038048.9"; transcript_id "ENSMUSG00000038048.9_tx_33"; exon_id "chr17_58593737_58593893_+"; exonnum "15"; txlen "3763";
chr17	ENSEMBL_gcm37	exon	58593737	58593893	0.0833177760597417	+	.	gene_id "ENSMUSG00000038048.9"; transcript_id "ENSMUSG00000038048.9_tx_34"; exon_id "chr17_58593737_58593893_+"; exonnum "13"; txlen "3222";
chr17	ENSEMBL_gcm37	exon	58593737	58593893	0.0639943814894389	+	.	gene_id "ENSMUSG00000038048.9"; transcript_id "ENSMUSG00000038048.9_tx_35"; exon_id "chr17_58593737_58593893_+"; exonnum "14"; txlen "3732";
chr17	ENSEMBL_gcm37	exon	58593737	58593893	0.0631781630605773	+	.	gene_id "ENSMUSG00000038048.9"; transcript_id "ENSMUSG00000038048.9_tx_36"; exon_id "chr17_58593737_58593893_+"; exonnum "15"; txlen "3643";
chr17	ENSEMBL_gcm37	exon	58593737	58593893	0.0631781630605773	+	.	gene_id "ENSMUSG00000038048.9"; transcript_id "ENSMUSG00000038048.9_tx_37"; exon_id "chr17_58593737_58593893_+"; exonnum "15"; txlen "3868";
chr17	ENSEMBL_gcm37	exon	58593737	58593893	0.0622318158789581	+	.	gene_id "ENSMUSG00000038048.9"; transcript_id "ENSMUSG00000038048.9_tx_38"; exon_id "chr17_58593737_58593893_+"; exonnum "15"; txlen "3521";
chr17	ENSEMBL_gcm37	exon	58593737	58593893	0.0587493578467984	+	.	gene_id "ENSMUSG00000038048.9"; transcript_id "ENSMUSG00000038048.9_tx_39"; exon_id "chr17_58593737_58593893_+"; exonnum "14"; txlen "3433";
chr17	ENSEMBL_gcm37	exon	58593737	58593893	0.816329502445807	+	.	gene_id "ENSMUSG00000038048.9"; transcript_id "ENSMUSG00000038048.9_tx_4"; exon_id "chr17_58593737_58593893_+"; exonnum "13"; txlen "3740";
chr17	ENSEMBL_gcm37	exon	58593737	58593893	0.0587493578467984	+	.	gene_id "ENSMUSG00000038048.9"; transcript_id "ENSMUSG00000038048.9_tx_40"; exon_id "chr17_58593737_58593893_+"; exonnum "13"; txlen "3538";
chr17	ENSEMBL_gcm37	exon	58593737	58593893	0.0587493578467984	+	.	gene_id "ENSMUSG00000038048.9"; transcript_id "ENSMUSG00000038048.9_tx_41"; exon_id "chr17_58593737_58593893_+"; exonnum "13"; txlen "3239";
chr17	ENSEMBL_gcm37	exon	58593737	58593893	0.0542533779457584	+	.	gene_id "ENSMUSG00000038048.9"; transcript_id "ENSMUSG00000038048.9_tx_43"; exon_id "chr17_58593737_58593893_+"; exonnum "14"; txlen "3439";
chr17	ENSEMBL_gcm37	exon	58593737	58593893	0.0542533779457584	+	.	gene_id "ENSMUSG00000038048.9"; transcript_id "ENSMUSG00000038048.9_tx_44"; exon_id "chr17_58593737_58593893_+"; exonnum "13"; txlen "3245";
chr17	ENSEMBL_gcm37	exon	58593737	58593893	0.0542533779457584	+	.	gene_id "ENSMUSG00000038048.9"; transcript_id "ENSMUSG00000038048.9_tx_45"; exon_id "chr17_58593737_58593893_+"; exonnum "15"; txlen "3544";
chr17	ENSEMBL_gcm37	exon	58593737	58593893	0.0515534784523014	+	.	gene_id "ENSMUSG00000038048.9"; transcript_id "ENSMUSG00000038048.9_tx_46"; exon_id "chr17_58593737_58593893_+"; exonnum "4"; txlen "2165";
chr17	ENSEMBL_gcm37	exon	58593737	58593893	0.0515534784523014	+	.	gene_id "ENSMUSG00000038048.9"; transcript_id "ENSMUSG00000038048.9_tx_47"; exon_id "chr17_58593737_58593893_+"; exonnum "4"; txlen "1940";
chr17	ENSEMBL_gcm37	exon	58593737	58593893	0.783939832351868	+	.	gene_id "ENSMUSG00000038048.9"; transcript_id "ENSMUSG00000038048.9_tx_5"; exon_id "chr17_58593737_58593893_+"; exonnum "14"; txlen "3709";
chr17	ENSEMBL_gcm37	exon	58593737	58593893	0.0482243259399578	+	.	gene_id "ENSMUSG00000038048.9"; transcript_id "ENSMUSG00000038048.9_tx_51"; exon_id "chr17_58593737_58593893_+"; exonnum "14"; txlen "3191";
chr17	ENSEMBL_gcm37	exon	58593737	58593893	0.0481303348565599	+	.	gene_id "ENSMUSG00000038048.9"; transcript_id "ENSMUSG00000038048.9_tx_52"; exon_id "chr17_58593737_58593893_+"; exonnum "13"; txlen "3762";
chr17	ENSEMBL_gcm37	exon	58593737	58593893	0.0481303348565599	+	.	gene_id "ENSMUSG00000038048.9"; transcript_id "ENSMUSG00000038048.9_tx_53"; exon_id "chr17_58593737_58593893_+"; exonnum "13"; txlen "3785";
chr17	ENSEMBL_gcm37	exon	58593737	58593893	0.0462749400125586	+	.	gene_id "ENSMUSG00000038048.9"; transcript_id "ENSMUSG00000038048.9_tx_54"; exon_id "chr17_58593737_58593893_+"; exonnum "14"; txlen "3214";
chr17	ENSEMBL_gcm37	exon	58593737	58593893	0.0462749400125586	+	.	gene_id "ENSMUSG00000038048.9"; transcript_id "ENSMUSG00000038048.9_tx_55"; exon_id "chr17_58593737_58593893_+"; exonnum "15"; txlen "3515";
chr17	ENSEMBL_gcm37	exon	58593737	58593893	0.0462749400125586	+	.	gene_id "ENSMUSG00000038048.9"; transcript_id "ENSMUSG00000038048.9_tx_56"; exon_id "chr17_58593737_58593893_+"; exonnum "15"; txlen "3837";
chr17	ENSEMBL_gcm37	exon	58593737	58593893	0.0462749400125586	+	.	gene_id "ENSMUSG00000038048.9"; transcript_id "ENSMUSG00000038048.9_tx_57"; exon_id "chr17_58593737_58593893_+"; exonnum "13"; txlen "2997";
chr17	ENSEMBL_gcm37	exon	58593737	58593893	0.0462749400125586	+	.	gene_id "ENSMUSG00000038048.9"; transcript_id "ENSMUSG00000038048.9_tx_58"; exon_id "chr17_58593737_58593893_+"; exonnum "15"; txlen "3296";
chr17	ENSEMBL_gcm37	exon	58593737	58593893	0.0462749400125586	+	.	gene_id "ENSMUSG00000038048.9"; transcript_id "ENSMUSG00000038048.9_tx_59"; exon_id "chr17_58593737_58593893_+"; exonnum "15"; txlen "3538";
chr17	ENSEMBL_gcm37	exon	58593737	58593893	0.448822655263821	+	.	gene_id "ENSMUSG00000038048.9"; transcript_id "ENSMUSG00000038048.9_tx_6"; exon_id "chr17_58593737_58593893_+"; exonnum "13"; txlen "3515";
chr17	ENSEMBL_gcm37	exon	58593737	58593893	0.0462749400125586	+	.	gene_id "ENSMUSG00000038048.9"; transcript_id "ENSMUSG00000038048.9_tx_60"; exon_id "chr17_58593737_58593893_+"; exonnum "13"; txlen "3020";
chr17	ENSEMBL_gcm37	exon	58593737	58593893	0.0462749400125586	+	.	gene_id "ENSMUSG00000038048.9"; transcript_id "ENSMUSG00000038048.9_tx_61"; exon_id "chr17_58593737_58593893_+"; exonnum "15"; txlen "3319";
chr17	ENSEMBL_gcm37	exon	58593737	58593893	0.422324975124384	+	.	gene_id "ENSMUSG00000038048.9"; transcript_id "ENSMUSG00000038048.9_tx_7"; exon_id "chr17_58593737_58593893_+"; exonnum "14"; txlen "3957";
chr17	ENSEMBL_gcm37	exon	58593737	58593893	0.396133366394725	+	.	gene_id "ENSMUSG00000038048.9"; transcript_id "ENSMUSG00000038048.9_tx_8"; exon_id "chr17_58593737_58593893_+"; exonnum "15"; txlen "3814";
chr17	ENSEMBL_gcm37	exon	58593737	58593893	0.2780210701278	+	.	gene_id "ENSMUSG00000038048.9"; transcript_id "ENSMUSG00000038048.9_tx_9"; exon_id "chr17_58593737_58593893_+"; exonnum "15"; txlen "4062";
chr17	HAVANA	exon	58600890	58601017	0	+	.	gene_id "ENSMUSG00000038048.9"; transcript_id "ENSMUST00000076038.7"; gene_type "protein_coding"; gene_name "Cntnap5c"; transcript_type "protein_coding"; transcript_name "Cntnap5c-201"; exon_number 15; exon_id "ENSMUSE00000275236.2"; level 2; protein_id "ENSMUSP00000075416.6"; transcript_support_level "2"; mgi_id "MGI:3646013"; tag "not_best_in_genome_evidence"; tag "not_organism_supported"; tag "basic"; tag "Ensembl_canonical"; tag "GENCODE_Primary"; tag "appris_principal_1"; tag "CCDS"; ccdsid "CCDS37671.1"; havana_gene "OTTMUSG00000068809.1"; havana_transcript "OTTMUST00000166374.1";
chr17	HAVANA	CDS	58600890	58601017	0	+	1	gene_id "ENSMUSG00000038048.9"; transcript_id "ENSMUST00000076038.7"; gene_type "protein_coding"; gene_name "Cntnap5c"; transcript_type "protein_coding"; transcript_name "Cntnap5c-201"; exon_number 15; exon_id "ENSMUSE00000275236.2"; level 2; protein_id "ENSMUSP00000075416.6"; transcript_support_level "2"; mgi_id "MGI:3646013"; tag "not_best_in_genome_evidence"; tag "not_organism_supported"; tag "basic"; tag "Ensembl_canonical"; tag "GENCODE_Primary"; tag "appris_principal_1"; tag "CCDS"; ccdsid "CCDS37671.1"; havana_gene "OTTMUSG00000068809.1"; havana_transcript "OTTMUST00000166374.1";
chr17	ENSEMBL_gcm37	exon	58600890	58601017	15.1124619496308	+	.	gene_id "ENSMUSG00000038048.9"; transcript_id "ENSMUSG00000038048.9_tx_1"; exon_id "chr17_58600890_58601017_+"; exonnum "15"; txlen "3934";
chr17	ENSEMBL_gcm37	exon	58600890	58601017	0.166460452246455	+	.	gene_id "ENSMUSG00000038048.9"; transcript_id "ENSMUSG00000038048.9_tx_10"; exon_id "chr17_58600890_58601017_+"; exonnum "14"; txlen "3763";
chr17	ENSEMBL_gcm37	exon	58600890	58601017	0.144169240267427	+	.	gene_id "ENSMUSG00000038048.9"; transcript_id "ENSMUSG00000038048.9_tx_12"; exon_id "chr17_58600890_58601017_+"; exonnum "5"; txlen "2336";
chr17	ENSEMBL_gcm37	exon	58600890	58601017	0.12035795062205	+	.	gene_id "ENSMUSG00000038048.9"; transcript_id "ENSMUSG00000038048.9_tx_14"; exon_id "chr17_58600890_58601017_+"; exonnum "15"; txlen "3538";
chr17	ENSEMBL_gcm37	exon	58600890	58601017	0.12035795062205	+	.	gene_id "ENSMUSG00000038048.9"; transcript_id "ENSMUSG00000038048.9_tx_15"; exon_id "chr17_58600890_58601017_+"; exonnum "15"; txlen "3763";
chr17	ENSEMBL_gcm37	exon	58600890	58601017	0.120189709215386	+	.	gene_id "ENSMUSG00000038048.9"; transcript_id "ENSMUSG00000038048.9_tx_16"; exon_id "chr17_58600890_58601017_+"; exonnum "5"; txlen "2111";
chr17	ENSEMBL_gcm37	exon	58600890	58601017	0.117433871730951	+	.	gene_id "ENSMUSG00000038048.9"; transcript_id "ENSMUSG00000038048.9_tx_17"; exon_id "chr17_58600890_58601017_+"; exonnum "14"; txlen "3344";
chr17	ENSEMBL_gcm37	exon	58600890	58601017	0.117433871730951	+	.	gene_id "ENSMUSG00000038048.9"; transcript_id "ENSMUSG00000038048.9_tx_18"; exon_id "chr17_58600890_58601017_+"; exonnum "14"; txlen "3569";
chr17	ENSEMBL_gcm37	exon	58600890	58601017	1.61332894549108	+	.	gene_id "ENSMUSG00000038048.9"; transcript_id "ENSMUSG00000038048.9_tx_2"; exon_id "chr17_58600890_58601017_+"; exonnum "16"; txlen "4039";
chr17	ENSEMBL_gcm37	exon	58600890	58601017	0.0909474045702526	+	.	gene_id "ENSMUSG00000038048.9"; transcript_id "ENSMUSG00000038048.9_tx_23"; exon_id "chr17_58600890_58601017_+"; exonnum "15"; txlen "3862";
chr17	ENSEMBL_gcm37	exon	58600890	58601017	0.0909474045702526	+	.	gene_id "ENSMUSG00000038048.9"; transcript_id "ENSMUSG00000038048.9_tx_24"; exon_id "chr17_58600890_58601017_+"; exonnum "15"; txlen "3637";
chr17	ENSEMBL_gcm37	exon	58600890	58601017	0.0909474045702526	+	.	gene_id "ENSMUSG00000038048.9"; transcript_id "ENSMUSG00000038048.9_tx_25"; exon_id "chr17_58600890_58601017_+"; exonnum "14"; txlen "3668";
chr17	ENSEMBL_gcm37	exon	58600890	58601017	0.0909474045702526	+	.	gene_id "ENSMUSG00000038048.9"; transcript_id "ENSMUSG00000038048.9_tx_26"; exon_id "chr17_58600890_58601017_+"; exonnum "16"; txlen "3967";
chr17	ENSEMBL_gcm37	exon	58600890	58601017	0.0909474045702526	+	.	gene_id "ENSMUSG00000038048.9"; transcript_id "ENSMUSG00000038048.9_tx_27"; exon_id "chr17_58600890_58601017_+"; exonnum "14"; txlen "3443";
chr17	ENSEMBL_gcm37	exon	58600890	58601017	0.0909474045702526	+	.	gene_id "ENSMUSG00000038048.9"; transcript_id "ENSMUSG00000038048.9_tx_28"; exon_id "chr17_58600890_58601017_+"; exonnum "16"; txlen "3742";
chr17	ENSEMBL_gcm37	exon	58600890	58601017	0.0639943814894389	+	.	gene_id "ENSMUSG00000038048.9"; transcript_id "ENSMUSG00000038048.9_tx_35"; exon_id "chr17_58600890_58601017_+"; exonnum "15"; txlen "3732";
chr17	ENSEMBL_gcm37	exon	58600890	58601017	0.0631781630605773	+	.	gene_id "ENSMUSG00000038048.9"; transcript_id "ENSMUSG00000038048.9_tx_36"; exon_id "chr17_58600890_58601017_+"; exonnum "16"; txlen "3643";
chr17	ENSEMBL_gcm37	exon	58600890	58601017	0.0631781630605773	+	.	gene_id "ENSMUSG00000038048.9"; transcript_id "ENSMUSG00000038048.9_tx_37"; exon_id "chr17_58600890_58601017_+"; exonnum "16"; txlen "3868";
chr17	ENSEMBL_gcm37	exon	58600890	58601017	0.816329502445807	+	.	gene_id "ENSMUSG00000038048.9"; transcript_id "ENSMUSG00000038048.9_tx_4"; exon_id "chr17_58600890_58601017_+"; exonnum "14"; txlen "3740";
chr17	ENSEMBL_gcm37	exon	58600890	58601017	0.0587493578467984	+	.	gene_id "ENSMUSG00000038048.9"; transcript_id "ENSMUSG00000038048.9_tx_40"; exon_id "chr17_58600890_58601017_+"; exonnum "14"; txlen "3538";
chr17	ENSEMBL_gcm37	exon	58600890	58601017	0.0515534784523014	+	.	gene_id "ENSMUSG00000038048.9"; transcript_id "ENSMUSG00000038048.9_tx_46"; exon_id "chr17_58600890_58601017_+"; exonnum "5"; txlen "2165";
chr17	ENSEMBL_gcm37	exon	58600890	58601017	0.0515534784523014	+	.	gene_id "ENSMUSG00000038048.9"; transcript_id "ENSMUSG00000038048.9_tx_47"; exon_id "chr17_58600890_58601017_+"; exonnum "5"; txlen "1940";
chr17	ENSEMBL_gcm37	exon	58600890	58601017	0.783939832351868	+	.	gene_id "ENSMUSG00000038048.9"; transcript_id "ENSMUSG00000038048.9_tx_5"; exon_id "chr17_58600890_58601017_+"; exonnum "15"; txlen "3709";
chr17	ENSEMBL_gcm37	exon	58600890	58601017	0.0481303348565599	+	.	gene_id "ENSMUSG00000038048.9"; transcript_id "ENSMUSG00000038048.9_tx_52"; exon_id "chr17_58600890_58601017_+"; exonnum "14"; txlen "3762";
chr17	ENSEMBL_gcm37	exon	58600890	58601017	0.0481303348565599	+	.	gene_id "ENSMUSG00000038048.9"; transcript_id "ENSMUSG00000038048.9_tx_53"; exon_id "chr17_58600890_58601017_+"; exonnum "14"; txlen "3785";
chr17	ENSEMBL_gcm37	exon	58600890	58601017	0.0462749400125586	+	.	gene_id "ENSMUSG00000038048.9"; transcript_id "ENSMUSG00000038048.9_tx_56"; exon_id "chr17_58600890_58601017_+"; exonnum "16"; txlen "3837";
chr17	ENSEMBL_gcm37	exon	58600890	58601017	0.448822655263821	+	.	gene_id "ENSMUSG00000038048.9"; transcript_id "ENSMUSG00000038048.9_tx_6"; exon_id "chr17_58600890_58601017_+"; exonnum "14"; txlen "3515";
chr17	ENSEMBL_gcm37	exon	58600890	58601017	0.422324975124384	+	.	gene_id "ENSMUSG00000038048.9"; transcript_id "ENSMUSG00000038048.9_tx_7"; exon_id "chr17_58600890_58601017_+"; exonnum "15"; txlen "3957";
chr17	ENSEMBL_gcm37	exon	58600890	58601017	0.396133366394725	+	.	gene_id "ENSMUSG00000038048.9"; transcript_id "ENSMUSG00000038048.9_tx_8"; exon_id "chr17_58600890_58601017_+"; exonnum "16"; txlen "3814";
chr17	ENSEMBL_gcm37	exon	58600890	58601017	0.2780210701278	+	.	gene_id "ENSMUSG00000038048.9"; transcript_id "ENSMUSG00000038048.9_tx_9"; exon_id "chr17_58600890_58601017_+"; exonnum "16"; txlen "4062";
chr17	HAVANA	exon	58601213	58601383	0	+	.	gene_id "ENSMUSG00000038048.9"; transcript_id "ENSMUST00000076038.7"; gene_type "protein_coding"; gene_name "Cntnap5c"; transcript_type "protein_coding"; transcript_name "Cntnap5c-201"; exon_number 16; exon_id "ENSMUSE00000494980.3"; level 2; protein_id "ENSMUSP00000075416.6"; transcript_support_level "2"; mgi_id "MGI:3646013"; tag "not_best_in_genome_evidence"; tag "not_organism_supported"; tag "basic"; tag "Ensembl_canonical"; tag "GENCODE_Primary"; tag "appris_principal_1"; tag "CCDS"; ccdsid "CCDS37671.1"; havana_gene "OTTMUSG00000068809.1"; havana_transcript "OTTMUST00000166374.1";
chr17	HAVANA	CDS	58601213	58601383	0	+	2	gene_id "ENSMUSG00000038048.9"; transcript_id "ENSMUST00000076038.7"; gene_type "protein_coding"; gene_name "Cntnap5c"; transcript_type "protein_coding"; transcript_name "Cntnap5c-201"; exon_number 16; exon_id "ENSMUSE00000494980.3"; level 2; protein_id "ENSMUSP00000075416.6"; transcript_support_level "2"; mgi_id "MGI:3646013"; tag "not_best_in_genome_evidence"; tag "not_organism_supported"; tag "basic"; tag "Ensembl_canonical"; tag "GENCODE_Primary"; tag "appris_principal_1"; tag "CCDS"; ccdsid "CCDS37671.1"; havana_gene "OTTMUSG00000068809.1"; havana_transcript "OTTMUST00000166374.1";
chr17	ENSEMBL_gcm37	exon	58601213	58601383	15.1124619496308	+	.	gene_id "ENSMUSG00000038048.9"; transcript_id "ENSMUSG00000038048.9_tx_1"; exon_id "chr17_58601213_58601383_+"; exonnum "16"; txlen "3934";
chr17	ENSEMBL_gcm37	exon	58601213	58601383	0.166460452246455	+	.	gene_id "ENSMUSG00000038048.9"; transcript_id "ENSMUSG00000038048.9_tx_10"; exon_id "chr17_58601213_58601383_+"; exonnum "15"; txlen "3763";
chr17	ENSEMBL_gcm37	exon	58601213	58601383	0.144169240267427	+	.	gene_id "ENSMUSG00000038048.9"; transcript_id "ENSMUSG00000038048.9_tx_12"; exon_id "chr17_58601213_58601383_+"; exonnum "6"; txlen "2336";
chr17	ENSEMBL_gcm37	exon	58601213	58601383	0.120189709215386	+	.	gene_id "ENSMUSG00000038048.9"; transcript_id "ENSMUSG00000038048.9_tx_16"; exon_id "chr17_58601213_58601383_+"; exonnum "6"; txlen "2111";
chr17	ENSEMBL_gcm37	exon	58601213	58601383	1.61332894549108	+	.	gene_id "ENSMUSG00000038048.9"; transcript_id "ENSMUSG00000038048.9_tx_2"; exon_id "chr17_58601213_58601383_+"; exonnum "17"; txlen "4039";
chr17	ENSEMBL_gcm37	exon	58601213	58601383	0.0909474045702526	+	.	gene_id "ENSMUSG00000038048.9"; transcript_id "ENSMUSG00000038048.9_tx_23"; exon_id "chr17_58601213_58601383_+"; exonnum "16"; txlen "3862";
chr17	ENSEMBL_gcm37	exon	58601213	58601383	0.0909474045702526	+	.	gene_id "ENSMUSG00000038048.9"; transcript_id "ENSMUSG00000038048.9_tx_24"; exon_id "chr17_58601213_58601383_+"; exonnum "16"; txlen "3637";
chr17	ENSEMBL_gcm37	exon	58601213	58601383	0.0909474045702526	+	.	gene_id "ENSMUSG00000038048.9"; transcript_id "ENSMUSG00000038048.9_tx_25"; exon_id "chr17_58601213_58601383_+"; exonnum "15"; txlen "3668";
chr17	ENSEMBL_gcm37	exon	58601213	58601383	0.0909474045702526	+	.	gene_id "ENSMUSG00000038048.9"; transcript_id "ENSMUSG00000038048.9_tx_26"; exon_id "chr17_58601213_58601383_+"; exonnum "17"; txlen "3967";
chr17	ENSEMBL_gcm37	exon	58601213	58601383	0.0909474045702526	+	.	gene_id "ENSMUSG00000038048.9"; transcript_id "ENSMUSG00000038048.9_tx_27"; exon_id "chr17_58601213_58601383_+"; exonnum "15"; txlen "3443";
chr17	ENSEMBL_gcm37	exon	58601213	58601383	0.0909474045702526	+	.	gene_id "ENSMUSG00000038048.9"; transcript_id "ENSMUSG00000038048.9_tx_28"; exon_id "chr17_58601213_58601383_+"; exonnum "17"; txlen "3742";
chr17	ENSEMBL_gcm37	exon	58601213	58601383	0.0639943814894389	+	.	gene_id "ENSMUSG00000038048.9"; transcript_id "ENSMUSG00000038048.9_tx_35"; exon_id "chr17_58601213_58601383_+"; exonnum "16"; txlen "3732";
chr17	ENSEMBL_gcm37	exon	58601213	58601383	0.816329502445807	+	.	gene_id "ENSMUSG00000038048.9"; transcript_id "ENSMUSG00000038048.9_tx_4"; exon_id "chr17_58601213_58601383_+"; exonnum "15"; txlen "3740";
chr17	ENSEMBL_gcm37	exon	58601213	58601383	0.0587493578467984	+	.	gene_id "ENSMUSG00000038048.9"; transcript_id "ENSMUSG00000038048.9_tx_40"; exon_id "chr17_58601213_58601383_+"; exonnum "15"; txlen "3538";
chr17	ENSEMBL_gcm37	exon	58601213	58601383	0.783939832351868	+	.	gene_id "ENSMUSG00000038048.9"; transcript_id "ENSMUSG00000038048.9_tx_5"; exon_id "chr17_58601213_58601383_+"; exonnum "16"; txlen "3709";
chr17	ENSEMBL_gcm37	exon	58601213	58601383	0.0481303348565599	+	.	gene_id "ENSMUSG00000038048.9"; transcript_id "ENSMUSG00000038048.9_tx_52"; exon_id "chr17_58601213_58601383_+"; exonnum "15"; txlen "3762";
chr17	ENSEMBL_gcm37	exon	58601213	58601383	0.0481303348565599	+	.	gene_id "ENSMUSG00000038048.9"; transcript_id "ENSMUSG00000038048.9_tx_53"; exon_id "chr17_58601213_58601383_+"; exonnum "15"; txlen "3785";
chr17	ENSEMBL_gcm37	exon	58601213	58601383	0.0462749400125586	+	.	gene_id "ENSMUSG00000038048.9"; transcript_id "ENSMUSG00000038048.9_tx_56"; exon_id "chr17_58601213_58601383_+"; exonnum "17"; txlen "3837";
chr17	ENSEMBL_gcm37	exon	58601213	58601383	0.448822655263821	+	.	gene_id "ENSMUSG00000038048.9"; transcript_id "ENSMUSG00000038048.9_tx_6"; exon_id "chr17_58601213_58601383_+"; exonnum "15"; txlen "3515";
chr17	ENSEMBL_gcm37	exon	58601213	58601383	0.422324975124384	+	.	gene_id "ENSMUSG00000038048.9"; transcript_id "ENSMUSG00000038048.9_tx_7"; exon_id "chr17_58601213_58601383_+"; exonnum "16"; txlen "3957";
chr17	ENSEMBL_gcm37	exon	58601213	58601383	0.396133366394725	+	.	gene_id "ENSMUSG00000038048.9"; transcript_id "ENSMUSG00000038048.9_tx_8"; exon_id "chr17_58601213_58601383_+"; exonnum "17"; txlen "3814";
chr17	ENSEMBL_gcm37	exon	58601213	58601383	0.2780210701278	+	.	gene_id "ENSMUSG00000038048.9"; transcript_id "ENSMUSG00000038048.9_tx_9"; exon_id "chr17_58601213_58601383_+"; exonnum "17"; txlen "4062";
chr17	HAVANA	exon	58612493	58612711	0	+	.	gene_id "ENSMUSG00000038048.9"; transcript_id "ENSMUST00000076038.7"; gene_type "protein_coding"; gene_name "Cntnap5c"; transcript_type "protein_coding"; transcript_name "Cntnap5c-201"; exon_number 17; exon_id "ENSMUSE00000541064.2"; level 2; protein_id "ENSMUSP00000075416.6"; transcript_support_level "2"; mgi_id "MGI:3646013"; tag "not_best_in_genome_evidence"; tag "not_organism_supported"; tag "basic"; tag "Ensembl_canonical"; tag "GENCODE_Primary"; tag "appris_principal_1"; tag "CCDS"; ccdsid "CCDS37671.1"; havana_gene "OTTMUSG00000068809.1"; havana_transcript "OTTMUST00000166374.1";
chr17	HAVANA	CDS	58612493	58612711	0	+	2	gene_id "ENSMUSG00000038048.9"; transcript_id "ENSMUST00000076038.7"; gene_type "protein_coding"; gene_name "Cntnap5c"; transcript_type "protein_coding"; transcript_name "Cntnap5c-201"; exon_number 17; exon_id "ENSMUSE00000541064.2"; level 2; protein_id "ENSMUSP00000075416.6"; transcript_support_level "2"; mgi_id "MGI:3646013"; tag "not_best_in_genome_evidence"; tag "not_organism_supported"; tag "basic"; tag "Ensembl_canonical"; tag "GENCODE_Primary"; tag "appris_principal_1"; tag "CCDS"; ccdsid "CCDS37671.1"; havana_gene "OTTMUSG00000068809.1"; havana_transcript "OTTMUST00000166374.1";
chr17	ENSEMBL_gcm37	exon	58612493	58612711	15.1124619496308	+	.	gene_id "ENSMUSG00000038048.9"; transcript_id "ENSMUSG00000038048.9_tx_1"; exon_id "chr17_58612493_58612711_+"; exonnum "17"; txlen "3934";
chr17	ENSEMBL_gcm37	exon	58612493	58612711	0.166460452246455	+	.	gene_id "ENSMUSG00000038048.9"; transcript_id "ENSMUSG00000038048.9_tx_10"; exon_id "chr17_58612493_58612711_+"; exonnum "16"; txlen "3763";
chr17	ENSEMBL_gcm37	exon	58612493	58612711	0.150211127240126	+	.	gene_id "ENSMUSG00000038048.9"; transcript_id "ENSMUSG00000038048.9_tx_11"; exon_id "chr17_58612493_58612711_+"; exonnum "15"; txlen "3635";
chr17	ENSEMBL_gcm37	exon	58612493	58612711	0.144169240267427	+	.	gene_id "ENSMUSG00000038048.9"; transcript_id "ENSMUSG00000038048.9_tx_12"; exon_id "chr17_58612493_58612711_+"; exonnum "7"; txlen "2336";
chr17	ENSEMBL_gcm37	exon	58612493	58612711	0.1406478611236	+	.	gene_id "ENSMUSG00000038048.9"; transcript_id "ENSMUSG00000038048.9_tx_13"; exon_id "chr17_58612493_58612711_+"; exonnum "14"; txlen "3441";
chr17	ENSEMBL_gcm37	exon	58612493	58612711	0.12035795062205	+	.	gene_id "ENSMUSG00000038048.9"; transcript_id "ENSMUSG00000038048.9_tx_14"; exon_id "chr17_58612493_58612711_+"; exonnum "16"; txlen "3538";
chr17	ENSEMBL_gcm37	exon	58612493	58612711	0.12035795062205	+	.	gene_id "ENSMUSG00000038048.9"; transcript_id "ENSMUSG00000038048.9_tx_15"; exon_id "chr17_58612493_58612711_+"; exonnum "16"; txlen "3763";
chr17	ENSEMBL_gcm37	exon	58612493	58612711	0.120189709215386	+	.	gene_id "ENSMUSG00000038048.9"; transcript_id "ENSMUSG00000038048.9_tx_16"; exon_id "chr17_58612493_58612711_+"; exonnum "7"; txlen "2111";
chr17	ENSEMBL_gcm37	exon	58612493	58612711	0.117433871730951	+	.	gene_id "ENSMUSG00000038048.9"; transcript_id "ENSMUSG00000038048.9_tx_17"; exon_id "chr17_58612493_58612711_+"; exonnum "15"; txlen "3344";
chr17	ENSEMBL_gcm37	exon	58612493	58612711	0.117433871730951	+	.	gene_id "ENSMUSG00000038048.9"; transcript_id "ENSMUSG00000038048.9_tx_18"; exon_id "chr17_58612493_58612711_+"; exonnum "15"; txlen "3569";
chr17	ENSEMBL_gcm37	exon	58612493	58612711	0.102986074178511	+	.	gene_id "ENSMUSG00000038048.9"; transcript_id "ENSMUSG00000038048.9_tx_19"; exon_id "chr17_58612493_58612711_+"; exonnum "16"; txlen "3740";
chr17	ENSEMBL_gcm37	exon	58612493	58612711	1.61332894549108	+	.	gene_id "ENSMUSG00000038048.9"; transcript_id "ENSMUSG00000038048.9_tx_2"; exon_id "chr17_58612493_58612711_+"; exonnum "18"; txlen "4039";
chr17	ENSEMBL_gcm37	exon	58612493	58612711	0.097562684185737	+	.	gene_id "ENSMUSG00000038048.9"; transcript_id "ENSMUSG00000038048.9_tx_20"; exon_id "chr17_58612493_58612711_+"; exonnum "15"; txlen "3658";
chr17	ENSEMBL_gcm37	exon	58612493	58612711	0.097562684185737	+	.	gene_id "ENSMUSG00000038048.9"; transcript_id "ENSMUSG00000038048.9_tx_21"; exon_id "chr17_58612493_58612711_+"; exonnum "14"; txlen "3464";
chr17	ENSEMBL_gcm37	exon	58612493	58612711	0.0934999930741745	+	.	gene_id "ENSMUSG00000038048.9"; transcript_id "ENSMUSG00000038048.9_tx_22"; exon_id "chr17_58612493_58612711_+"; exonnum "15"; txlen "3410";
chr17	ENSEMBL_gcm37	exon	58612493	58612711	0.0909474045702526	+	.	gene_id "ENSMUSG00000038048.9"; transcript_id "ENSMUSG00000038048.9_tx_23"; exon_id "chr17_58612493_58612711_+"; exonnum "17"; txlen "3862";
chr17	ENSEMBL_gcm37	exon	58612493	58612711	0.0909474045702526	+	.	gene_id "ENSMUSG00000038048.9"; transcript_id "ENSMUSG00000038048.9_tx_24"; exon_id "chr17_58612493_58612711_+"; exonnum "17"; txlen "3637";
chr17	ENSEMBL_gcm37	exon	58612493	58612711	0.0909474045702526	+	.	gene_id "ENSMUSG00000038048.9"; transcript_id "ENSMUSG00000038048.9_tx_25"; exon_id "chr17_58612493_58612711_+"; exonnum "16"; txlen "3668";
chr17	ENSEMBL_gcm37	exon	58612493	58612711	0.0909474045702526	+	.	gene_id "ENSMUSG00000038048.9"; transcript_id "ENSMUSG00000038048.9_tx_26"; exon_id "chr17_58612493_58612711_+"; exonnum "18"; txlen "3967";
chr17	ENSEMBL_gcm37	exon	58612493	58612711	0.0909474045702526	+	.	gene_id "ENSMUSG00000038048.9"; transcript_id "ENSMUSG00000038048.9_tx_27"; exon_id "chr17_58612493_58612711_+"; exonnum "16"; txlen "3443";
chr17	ENSEMBL_gcm37	exon	58612493	58612711	0.0909474045702526	+	.	gene_id "ENSMUSG00000038048.9"; transcript_id "ENSMUSG00000038048.9_tx_28"; exon_id "chr17_58612493_58612711_+"; exonnum "18"; txlen "3742";
chr17	ENSEMBL_gcm37	exon	58612493	58612711	0.0890690340915421	+	.	gene_id "ENSMUSG00000038048.9"; transcript_id "ENSMUSG00000038048.9_tx_31"; exon_id "chr17_58612493_58612711_+"; exonnum "14"; txlen "3216";
chr17	ENSEMBL_gcm37	exon	58612493	58612711	0.0850882663514972	+	.	gene_id "ENSMUSG00000038048.9"; transcript_id "ENSMUSG00000038048.9_tx_33"; exon_id "chr17_58612493_58612711_+"; exonnum "16"; txlen "3763";
chr17	ENSEMBL_gcm37	exon	58612493	58612711	0.0639943814894389	+	.	gene_id "ENSMUSG00000038048.9"; transcript_id "ENSMUSG00000038048.9_tx_35"; exon_id "chr17_58612493_58612711_+"; exonnum "17"; txlen "3732";
chr17	ENSEMBL_gcm37	exon	58612493	58612711	0.0631781630605773	+	.	gene_id "ENSMUSG00000038048.9"; transcript_id "ENSMUSG00000038048.9_tx_36"; exon_id "chr17_58612493_58612711_+"; exonnum "17"; txlen "3643";
chr17	ENSEMBL_gcm37	exon	58612493	58612711	0.0631781630605773	+	.	gene_id "ENSMUSG00000038048.9"; transcript_id "ENSMUSG00000038048.9_tx_37"; exon_id "chr17_58612493_58612711_+"; exonnum "17"; txlen "3868";
chr17	ENSEMBL_gcm37	exon	58612493	58612711	0.0587493578467984	+	.	gene_id "ENSMUSG00000038048.9"; transcript_id "ENSMUSG00000038048.9_tx_39"; exon_id "chr17_58612493_58612711_+"; exonnum "15"; txlen "3433";
chr17	ENSEMBL_gcm37	exon	58612493	58612711	0.816329502445807	+	.	gene_id "ENSMUSG00000038048.9"; transcript_id "ENSMUSG00000038048.9_tx_4"; exon_id "chr17_58612493_58612711_+"; exonnum "16"; txlen "3740";
chr17	ENSEMBL_gcm37	exon	58612493	58612711	0.0587493578467984	+	.	gene_id "ENSMUSG00000038048.9"; transcript_id "ENSMUSG00000038048.9_tx_40"; exon_id "chr17_58612493_58612711_+"; exonnum "16"; txlen "3538";
chr17	ENSEMBL_gcm37	exon	58612493	58612711	0.0587493578467984	+	.	gene_id "ENSMUSG00000038048.9"; transcript_id "ENSMUSG00000038048.9_tx_41"; exon_id "chr17_58612493_58612711_+"; exonnum "14"; txlen "3239";
chr17	ENSEMBL_gcm37	exon	58612493	58612711	0.0515534784523014	+	.	gene_id "ENSMUSG00000038048.9"; transcript_id "ENSMUSG00000038048.9_tx_46"; exon_id "chr17_58612493_58612711_+"; exonnum "6"; txlen "2165";
chr17	ENSEMBL_gcm37	exon	58612493	58612711	0.0515534784523014	+	.	gene_id "ENSMUSG00000038048.9"; transcript_id "ENSMUSG00000038048.9_tx_47"; exon_id "chr17_58612493_58612711_+"; exonnum "6"; txlen "1940";
chr17	ENSEMBL_gcm37	exon	58612493	58612711	0.783939832351868	+	.	gene_id "ENSMUSG00000038048.9"; transcript_id "ENSMUSG00000038048.9_tx_5"; exon_id "chr17_58612493_58612711_+"; exonnum "17"; txlen "3709";
chr17	ENSEMBL_gcm37	exon	58612493	58612711	0.0481303348565599	+	.	gene_id "ENSMUSG00000038048.9"; transcript_id "ENSMUSG00000038048.9_tx_52"; exon_id "chr17_58612493_58612711_+"; exonnum "16"; txlen "3762";
chr17	ENSEMBL_gcm37	exon	58612493	58612711	0.0481303348565599	+	.	gene_id "ENSMUSG00000038048.9"; transcript_id "ENSMUSG00000038048.9_tx_53"; exon_id "chr17_58612493_58612711_+"; exonnum "16"; txlen "3785";
chr17	ENSEMBL_gcm37	exon	58612493	58612711	0.0462749400125586	+	.	gene_id "ENSMUSG00000038048.9"; transcript_id "ENSMUSG00000038048.9_tx_55"; exon_id "chr17_58612493_58612711_+"; exonnum "16"; txlen "3515";
chr17	ENSEMBL_gcm37	exon	58612493	58612711	0.0462749400125586	+	.	gene_id "ENSMUSG00000038048.9"; transcript_id "ENSMUSG00000038048.9_tx_56"; exon_id "chr17_58612493_58612711_+"; exonnum "18"; txlen "3837";
chr17	ENSEMBL_gcm37	exon	58612493	58612711	0.0462749400125586	+	.	gene_id "ENSMUSG00000038048.9"; transcript_id "ENSMUSG00000038048.9_tx_59"; exon_id "chr17_58612493_58612711_+"; exonnum "16"; txlen "3538";
chr17	ENSEMBL_gcm37	exon	58612493	58612711	0.448822655263821	+	.	gene_id "ENSMUSG00000038048.9"; transcript_id "ENSMUSG00000038048.9_tx_6"; exon_id "chr17_58612493_58612711_+"; exonnum "16"; txlen "3515";
chr17	ENSEMBL_gcm37	exon	58612493	58612711	0.422324975124384	+	.	gene_id "ENSMUSG00000038048.9"; transcript_id "ENSMUSG00000038048.9_tx_7"; exon_id "chr17_58612493_58612711_+"; exonnum "17"; txlen "3957";
chr17	ENSEMBL_gcm37	exon	58612493	58612711	0.396133366394725	+	.	gene_id "ENSMUSG00000038048.9"; transcript_id "ENSMUSG00000038048.9_tx_8"; exon_id "chr17_58612493_58612711_+"; exonnum "18"; txlen "3814";
chr17	ENSEMBL_gcm37	exon	58612493	58612711	0.2780210701278	+	.	gene_id "ENSMUSG00000038048.9"; transcript_id "ENSMUSG00000038048.9_tx_9"; exon_id "chr17_58612493_58612711_+"; exonnum "18"; txlen "4062";
chr17	sragcm37_mid	exon	58619791	58619960	0.0909474045702526	+	.	gene_id "ENSMUSG00000038048.9"; transcript_id "ENSMUSG00000038048.9_tx_29"; exon_id "chr17_58619791_58619960_+"; exonnum "1"; txlen "1280";
chr17	sragcm37_mid	exon	58619791	58619960	0.0909474045702526	+	.	gene_id "ENSMUSG00000038048.9"; transcript_id "ENSMUSG00000038048.9_tx_30"; exon_id "chr17_58619791_58619960_+"; exonnum "1"; txlen "1055";
chr17	HAVANA	exon	58620672	58620911	0	+	.	gene_id "ENSMUSG00000038048.9"; transcript_id "ENSMUST00000076038.7"; gene_type "protein_coding"; gene_name "Cntnap5c"; transcript_type "protein_coding"; transcript_name "Cntnap5c-201"; exon_number 18; exon_id "ENSMUSE00000275171.2"; level 2; protein_id "ENSMUSP00000075416.6"; transcript_support_level "2"; mgi_id "MGI:3646013"; tag "not_best_in_genome_evidence"; tag "not_organism_supported"; tag "basic"; tag "Ensembl_canonical"; tag "GENCODE_Primary"; tag "appris_principal_1"; tag "CCDS"; ccdsid "CCDS37671.1"; havana_gene "OTTMUSG00000068809.1"; havana_transcript "OTTMUST00000166374.1";
chr17	HAVANA	CDS	58620672	58620911	0	+	2	gene_id "ENSMUSG00000038048.9"; transcript_id "ENSMUST00000076038.7"; gene_type "protein_coding"; gene_name "Cntnap5c"; transcript_type "protein_coding"; transcript_name "Cntnap5c-201"; exon_number 18; exon_id "ENSMUSE00000275171.2"; level 2; protein_id "ENSMUSP00000075416.6"; transcript_support_level "2"; mgi_id "MGI:3646013"; tag "not_best_in_genome_evidence"; tag "not_organism_supported"; tag "basic"; tag "Ensembl_canonical"; tag "GENCODE_Primary"; tag "appris_principal_1"; tag "CCDS"; ccdsid "CCDS37671.1"; havana_gene "OTTMUSG00000068809.1"; havana_transcript "OTTMUST00000166374.1";
chr17	ENSEMBL_gcm37	exon	58620672	58620911	15.1124619496308	+	.	gene_id "ENSMUSG00000038048.9"; transcript_id "ENSMUSG00000038048.9_tx_1"; exon_id "chr17_58620672_58620911_+"; exonnum "18"; txlen "3934";
chr17	ENSEMBL_gcm37	exon	58620672	58620911	0.166460452246455	+	.	gene_id "ENSMUSG00000038048.9"; transcript_id "ENSMUSG00000038048.9_tx_10"; exon_id "chr17_58620672_58620911_+"; exonnum "17"; txlen "3763";
chr17	ENSEMBL_gcm37	exon	58620672	58620911	0.150211127240126	+	.	gene_id "ENSMUSG00000038048.9"; transcript_id "ENSMUSG00000038048.9_tx_11"; exon_id "chr17_58620672_58620911_+"; exonnum "16"; txlen "3635";
chr17	ENSEMBL_gcm37	exon	58620672	58620911	0.144169240267427	+	.	gene_id "ENSMUSG00000038048.9"; transcript_id "ENSMUSG00000038048.9_tx_12"; exon_id "chr17_58620672_58620911_+"; exonnum "8"; txlen "2336";
chr17	ENSEMBL_gcm37	exon	58620672	58620911	0.1406478611236	+	.	gene_id "ENSMUSG00000038048.9"; transcript_id "ENSMUSG00000038048.9_tx_13"; exon_id "chr17_58620672_58620911_+"; exonnum "15"; txlen "3441";
chr17	ENSEMBL_gcm37	exon	58620672	58620911	0.12035795062205	+	.	gene_id "ENSMUSG00000038048.9"; transcript_id "ENSMUSG00000038048.9_tx_14"; exon_id "chr17_58620672_58620911_+"; exonnum "17"; txlen "3538";
chr17	ENSEMBL_gcm37	exon	58620672	58620911	0.12035795062205	+	.	gene_id "ENSMUSG00000038048.9"; transcript_id "ENSMUSG00000038048.9_tx_15"; exon_id "chr17_58620672_58620911_+"; exonnum "17"; txlen "3763";
chr17	ENSEMBL_gcm37	exon	58620672	58620911	0.120189709215386	+	.	gene_id "ENSMUSG00000038048.9"; transcript_id "ENSMUSG00000038048.9_tx_16"; exon_id "chr17_58620672_58620911_+"; exonnum "8"; txlen "2111";
chr17	ENSEMBL_gcm37	exon	58620672	58620911	0.117433871730951	+	.	gene_id "ENSMUSG00000038048.9"; transcript_id "ENSMUSG00000038048.9_tx_17"; exon_id "chr17_58620672_58620911_+"; exonnum "16"; txlen "3344";
chr17	ENSEMBL_gcm37	exon	58620672	58620911	0.117433871730951	+	.	gene_id "ENSMUSG00000038048.9"; transcript_id "ENSMUSG00000038048.9_tx_18"; exon_id "chr17_58620672_58620911_+"; exonnum "16"; txlen "3569";
chr17	ENSEMBL_gcm37	exon	58620672	58620911	0.102986074178511	+	.	gene_id "ENSMUSG00000038048.9"; transcript_id "ENSMUSG00000038048.9_tx_19"; exon_id "chr17_58620672_58620911_+"; exonnum "17"; txlen "3740";
chr17	ENSEMBL_gcm37	exon	58620672	58620911	1.61332894549108	+	.	gene_id "ENSMUSG00000038048.9"; transcript_id "ENSMUSG00000038048.9_tx_2"; exon_id "chr17_58620672_58620911_+"; exonnum "19"; txlen "4039";
chr17	ENSEMBL_gcm37	exon	58620672	58620911	0.097562684185737	+	.	gene_id "ENSMUSG00000038048.9"; transcript_id "ENSMUSG00000038048.9_tx_20"; exon_id "chr17_58620672_58620911_+"; exonnum "16"; txlen "3658";
chr17	ENSEMBL_gcm37	exon	58620672	58620911	0.097562684185737	+	.	gene_id "ENSMUSG00000038048.9"; transcript_id "ENSMUSG00000038048.9_tx_21"; exon_id "chr17_58620672_58620911_+"; exonnum "15"; txlen "3464";
chr17	ENSEMBL_gcm37	exon	58620672	58620911	0.0934999930741745	+	.	gene_id "ENSMUSG00000038048.9"; transcript_id "ENSMUSG00000038048.9_tx_22"; exon_id "chr17_58620672_58620911_+"; exonnum "16"; txlen "3410";
chr17	ENSEMBL_gcm37	exon	58620672	58620911	0.0909474045702526	+	.	gene_id "ENSMUSG00000038048.9"; transcript_id "ENSMUSG00000038048.9_tx_23"; exon_id "chr17_58620672_58620911_+"; exonnum "18"; txlen "3862";
chr17	ENSEMBL_gcm37	exon	58620672	58620911	0.0909474045702526	+	.	gene_id "ENSMUSG00000038048.9"; transcript_id "ENSMUSG00000038048.9_tx_24"; exon_id "chr17_58620672_58620911_+"; exonnum "18"; txlen "3637";
chr17	ENSEMBL_gcm37	exon	58620672	58620911	0.0909474045702526	+	.	gene_id "ENSMUSG00000038048.9"; transcript_id "ENSMUSG00000038048.9_tx_25"; exon_id "chr17_58620672_58620911_+"; exonnum "17"; txlen "3668";
chr17	ENSEMBL_gcm37	exon	58620672	58620911	0.0909474045702526	+	.	gene_id "ENSMUSG00000038048.9"; transcript_id "ENSMUSG00000038048.9_tx_26"; exon_id "chr17_58620672_58620911_+"; exonnum "19"; txlen "3967";
chr17	ENSEMBL_gcm37	exon	58620672	58620911	0.0909474045702526	+	.	gene_id "ENSMUSG00000038048.9"; transcript_id "ENSMUSG00000038048.9_tx_27"; exon_id "chr17_58620672_58620911_+"; exonnum "17"; txlen "3443";
chr17	ENSEMBL_gcm37	exon	58620672	58620911	0.0909474045702526	+	.	gene_id "ENSMUSG00000038048.9"; transcript_id "ENSMUSG00000038048.9_tx_28"; exon_id "chr17_58620672_58620911_+"; exonnum "19"; txlen "3742";
chr17	ENSEMBL_gcm37	exon	58620672	58620911	0.0909474045702526	+	.	gene_id "ENSMUSG00000038048.9"; transcript_id "ENSMUSG00000038048.9_tx_29"; exon_id "chr17_58620672_58620911_+"; exonnum "2"; txlen "1280";
chr17	ENSEMBL_gcm37	exon	58620672	58620911	0.0909474045702526	+	.	gene_id "ENSMUSG00000038048.9"; transcript_id "ENSMUSG00000038048.9_tx_30"; exon_id "chr17_58620672_58620911_+"; exonnum "2"; txlen "1055";
chr17	ENSEMBL_gcm37	exon	58620672	58620911	0.0890690340915421	+	.	gene_id "ENSMUSG00000038048.9"; transcript_id "ENSMUSG00000038048.9_tx_31"; exon_id "chr17_58620672_58620911_+"; exonnum "15"; txlen "3216";
chr17	ENSEMBL_gcm37	exon	58620672	58620911	0.0852671619871409	+	.	gene_id "ENSMUSG00000038048.9"; transcript_id "ENSMUSG00000038048.9_tx_32"; exon_id "chr17_58620672_58620911_+"; exonnum "15"; txlen "3416";
chr17	ENSEMBL_gcm37	exon	58620672	58620911	0.0850882663514972	+	.	gene_id "ENSMUSG00000038048.9"; transcript_id "ENSMUSG00000038048.9_tx_33"; exon_id "chr17_58620672_58620911_+"; exonnum "17"; txlen "3763";
chr17	ENSEMBL_gcm37	exon	58620672	58620911	0.0833177760597417	+	.	gene_id "ENSMUSG00000038048.9"; transcript_id "ENSMUSG00000038048.9_tx_34"; exon_id "chr17_58620672_58620911_+"; exonnum "14"; txlen "3222";
chr17	ENSEMBL_gcm37	exon	58620672	58620911	0.0639943814894389	+	.	gene_id "ENSMUSG00000038048.9"; transcript_id "ENSMUSG00000038048.9_tx_35"; exon_id "chr17_58620672_58620911_+"; exonnum "18"; txlen "3732";
chr17	ENSEMBL_gcm37	exon	58620672	58620911	0.0631781630605773	+	.	gene_id "ENSMUSG00000038048.9"; transcript_id "ENSMUSG00000038048.9_tx_36"; exon_id "chr17_58620672_58620911_+"; exonnum "18"; txlen "3643";
chr17	ENSEMBL_gcm37	exon	58620672	58620911	0.0631781630605773	+	.	gene_id "ENSMUSG00000038048.9"; transcript_id "ENSMUSG00000038048.9_tx_37"; exon_id "chr17_58620672_58620911_+"; exonnum "18"; txlen "3868";
chr17	ENSEMBL_gcm37	exon	58620672	58620911	0.0622318158789581	+	.	gene_id "ENSMUSG00000038048.9"; transcript_id "ENSMUSG00000038048.9_tx_38"; exon_id "chr17_58620672_58620911_+"; exonnum "16"; txlen "3521";
chr17	ENSEMBL_gcm37	exon	58620672	58620911	0.0587493578467984	+	.	gene_id "ENSMUSG00000038048.9"; transcript_id "ENSMUSG00000038048.9_tx_39"; exon_id "chr17_58620672_58620911_+"; exonnum "16"; txlen "3433";
chr17	ENSEMBL_gcm37	exon	58620672	58620911	0.816329502445807	+	.	gene_id "ENSMUSG00000038048.9"; transcript_id "ENSMUSG00000038048.9_tx_4"; exon_id "chr17_58620672_58620911_+"; exonnum "17"; txlen "3740";
chr17	ENSEMBL_gcm37	exon	58620672	58620911	0.0587493578467984	+	.	gene_id "ENSMUSG00000038048.9"; transcript_id "ENSMUSG00000038048.9_tx_40"; exon_id "chr17_58620672_58620911_+"; exonnum "17"; txlen "3538";
chr17	ENSEMBL_gcm37	exon	58620672	58620911	0.0587493578467984	+	.	gene_id "ENSMUSG00000038048.9"; transcript_id "ENSMUSG00000038048.9_tx_41"; exon_id "chr17_58620672_58620911_+"; exonnum "15"; txlen "3239";
chr17	ENSEMBL_gcm37	exon	58620672	58620911	0.0542533779457584	+	.	gene_id "ENSMUSG00000038048.9"; transcript_id "ENSMUSG00000038048.9_tx_43"; exon_id "chr17_58620672_58620911_+"; exonnum "15"; txlen "3439";
chr17	ENSEMBL_gcm37	exon	58620672	58620911	0.0542533779457584	+	.	gene_id "ENSMUSG00000038048.9"; transcript_id "ENSMUSG00000038048.9_tx_44"; exon_id "chr17_58620672_58620911_+"; exonnum "14"; txlen "3245";
chr17	ENSEMBL_gcm37	exon	58620672	58620911	0.0542533779457584	+	.	gene_id "ENSMUSG00000038048.9"; transcript_id "ENSMUSG00000038048.9_tx_45"; exon_id "chr17_58620672_58620911_+"; exonnum "16"; txlen "3544";
chr17	ENSEMBL_gcm37	exon	58620672	58620911	0.0515534784523014	+	.	gene_id "ENSMUSG00000038048.9"; transcript_id "ENSMUSG00000038048.9_tx_46"; exon_id "chr17_58620672_58620911_+"; exonnum "7"; txlen "2165";
chr17	ENSEMBL_gcm37	exon	58620672	58620911	0.0515534784523014	+	.	gene_id "ENSMUSG00000038048.9"; transcript_id "ENSMUSG00000038048.9_tx_47"; exon_id "chr17_58620672_58620911_+"; exonnum "7"; txlen "1940";
chr17	ENSEMBL_gcm37	exon	58620672	58620911	0.783939832351868	+	.	gene_id "ENSMUSG00000038048.9"; transcript_id "ENSMUSG00000038048.9_tx_5"; exon_id "chr17_58620672_58620911_+"; exonnum "18"; txlen "3709";
chr17	ENSEMBL_gcm37	exon	58620672	58620911	0.0482243259399578	+	.	gene_id "ENSMUSG00000038048.9"; transcript_id "ENSMUSG00000038048.9_tx_51"; exon_id "chr17_58620672_58620911_+"; exonnum "15"; txlen "3191";
chr17	ENSEMBL_gcm37	exon	58620672	58620911	0.0481303348565599	+	.	gene_id "ENSMUSG00000038048.9"; transcript_id "ENSMUSG00000038048.9_tx_52"; exon_id "chr17_58620672_58620911_+"; exonnum "17"; txlen "3762";
chr17	ENSEMBL_gcm37	exon	58620672	58620911	0.0481303348565599	+	.	gene_id "ENSMUSG00000038048.9"; transcript_id "ENSMUSG00000038048.9_tx_53"; exon_id "chr17_58620672_58620911_+"; exonnum "17"; txlen "3785";
chr17	ENSEMBL_gcm37	exon	58620672	58620911	0.0462749400125586	+	.	gene_id "ENSMUSG00000038048.9"; transcript_id "ENSMUSG00000038048.9_tx_54"; exon_id "chr17_58620672_58620911_+"; exonnum "15"; txlen "3214";
chr17	ENSEMBL_gcm37	exon	58620672	58620911	0.0462749400125586	+	.	gene_id "ENSMUSG00000038048.9"; transcript_id "ENSMUSG00000038048.9_tx_55"; exon_id "chr17_58620672_58620911_+"; exonnum "17"; txlen "3515";
chr17	ENSEMBL_gcm37	exon	58620672	58620911	0.0462749400125586	+	.	gene_id "ENSMUSG00000038048.9"; transcript_id "ENSMUSG00000038048.9_tx_56"; exon_id "chr17_58620672_58620911_+"; exonnum "19"; txlen "3837";
chr17	ENSEMBL_gcm37	exon	58620672	58620911	0.0462749400125586	+	.	gene_id "ENSMUSG00000038048.9"; transcript_id "ENSMUSG00000038048.9_tx_57"; exon_id "chr17_58620672_58620911_+"; exonnum "14"; txlen "2997";
chr17	ENSEMBL_gcm37	exon	58620672	58620911	0.0462749400125586	+	.	gene_id "ENSMUSG00000038048.9"; transcript_id "ENSMUSG00000038048.9_tx_58"; exon_id "chr17_58620672_58620911_+"; exonnum "16"; txlen "3296";
chr17	ENSEMBL_gcm37	exon	58620672	58620911	0.0462749400125586	+	.	gene_id "ENSMUSG00000038048.9"; transcript_id "ENSMUSG00000038048.9_tx_59"; exon_id "chr17_58620672_58620911_+"; exonnum "17"; txlen "3538";
chr17	ENSEMBL_gcm37	exon	58620672	58620911	0.448822655263821	+	.	gene_id "ENSMUSG00000038048.9"; transcript_id "ENSMUSG00000038048.9_tx_6"; exon_id "chr17_58620672_58620911_+"; exonnum "17"; txlen "3515";
chr17	ENSEMBL_gcm37	exon	58620672	58620911	0.0462749400125586	+	.	gene_id "ENSMUSG00000038048.9"; transcript_id "ENSMUSG00000038048.9_tx_60"; exon_id "chr17_58620672_58620911_+"; exonnum "14"; txlen "3020";
chr17	ENSEMBL_gcm37	exon	58620672	58620911	0.0462749400125586	+	.	gene_id "ENSMUSG00000038048.9"; transcript_id "ENSMUSG00000038048.9_tx_61"; exon_id "chr17_58620672_58620911_+"; exonnum "16"; txlen "3319";
chr17	ENSEMBL_gcm37	exon	58620672	58620911	0.422324975124384	+	.	gene_id "ENSMUSG00000038048.9"; transcript_id "ENSMUSG00000038048.9_tx_7"; exon_id "chr17_58620672_58620911_+"; exonnum "18"; txlen "3957";
chr17	ENSEMBL_gcm37	exon	58620672	58620911	0.396133366394725	+	.	gene_id "ENSMUSG00000038048.9"; transcript_id "ENSMUSG00000038048.9_tx_8"; exon_id "chr17_58620672_58620911_+"; exonnum "19"; txlen "3814";
chr17	ENSEMBL_gcm37	exon	58620672	58620911	0.2780210701278	+	.	gene_id "ENSMUSG00000038048.9"; transcript_id "ENSMUSG00000038048.9_tx_9"; exon_id "chr17_58620672_58620911_+"; exonnum "19"; txlen "4062";
chr17	HAVANA	exon	58637114	58637338	0	+	.	gene_id "ENSMUSG00000038048.9"; transcript_id "ENSMUST00000076038.7"; gene_type "protein_coding"; gene_name "Cntnap5c"; transcript_type "protein_coding"; transcript_name "Cntnap5c-201"; exon_number 19; exon_id "ENSMUSE00000541056.2"; level 2; protein_id "ENSMUSP00000075416.6"; transcript_support_level "2"; mgi_id "MGI:3646013"; tag "not_best_in_genome_evidence"; tag "not_organism_supported"; tag "basic"; tag "Ensembl_canonical"; tag "GENCODE_Primary"; tag "appris_principal_1"; tag "CCDS"; ccdsid "CCDS37671.1"; havana_gene "OTTMUSG00000068809.1"; havana_transcript "OTTMUST00000166374.1";
chr17	HAVANA	CDS	58637114	58637338	0	+	2	gene_id "ENSMUSG00000038048.9"; transcript_id "ENSMUST00000076038.7"; gene_type "protein_coding"; gene_name "Cntnap5c"; transcript_type "protein_coding"; transcript_name "Cntnap5c-201"; exon_number 19; exon_id "ENSMUSE00000541056.2"; level 2; protein_id "ENSMUSP00000075416.6"; transcript_support_level "2"; mgi_id "MGI:3646013"; tag "not_best_in_genome_evidence"; tag "not_organism_supported"; tag "basic"; tag "Ensembl_canonical"; tag "GENCODE_Primary"; tag "appris_principal_1"; tag "CCDS"; ccdsid "CCDS37671.1"; havana_gene "OTTMUSG00000068809.1"; havana_transcript "OTTMUST00000166374.1";
chr17	ENSEMBL_gcm37	exon	58637114	58637338	15.1124619496308	+	.	gene_id "ENSMUSG00000038048.9"; transcript_id "ENSMUSG00000038048.9_tx_1"; exon_id "chr17_58637114_58637338_+"; exonnum "19"; txlen "3934";
chr17	ENSEMBL_gcm37	exon	58637114	58637338	0.166460452246455	+	.	gene_id "ENSMUSG00000038048.9"; transcript_id "ENSMUSG00000038048.9_tx_10"; exon_id "chr17_58637114_58637338_+"; exonnum "18"; txlen "3763";
chr17	ENSEMBL_gcm37	exon	58637114	58637338	0.150211127240126	+	.	gene_id "ENSMUSG00000038048.9"; transcript_id "ENSMUSG00000038048.9_tx_11"; exon_id "chr17_58637114_58637338_+"; exonnum "17"; txlen "3635";
chr17	ENSEMBL_gcm37	exon	58637114	58637338	0.144169240267427	+	.	gene_id "ENSMUSG00000038048.9"; transcript_id "ENSMUSG00000038048.9_tx_12"; exon_id "chr17_58637114_58637338_+"; exonnum "9"; txlen "2336";
chr17	ENSEMBL_gcm37	exon	58637114	58637338	0.1406478611236	+	.	gene_id "ENSMUSG00000038048.9"; transcript_id "ENSMUSG00000038048.9_tx_13"; exon_id "chr17_58637114_58637338_+"; exonnum "16"; txlen "3441";
chr17	ENSEMBL_gcm37	exon	58637114	58637338	0.12035795062205	+	.	gene_id "ENSMUSG00000038048.9"; transcript_id "ENSMUSG00000038048.9_tx_15"; exon_id "chr17_58637114_58637338_+"; exonnum "18"; txlen "3763";
chr17	ENSEMBL_gcm37	exon	58637114	58637338	0.117433871730951	+	.	gene_id "ENSMUSG00000038048.9"; transcript_id "ENSMUSG00000038048.9_tx_18"; exon_id "chr17_58637114_58637338_+"; exonnum "17"; txlen "3569";
chr17	ENSEMBL_gcm37	exon	58637114	58637338	0.102986074178511	+	.	gene_id "ENSMUSG00000038048.9"; transcript_id "ENSMUSG00000038048.9_tx_19"; exon_id "chr17_58637114_58637338_+"; exonnum "18"; txlen "3740";
chr17	ENSEMBL_gcm37	exon	58637114	58637338	1.61332894549108	+	.	gene_id "ENSMUSG00000038048.9"; transcript_id "ENSMUSG00000038048.9_tx_2"; exon_id "chr17_58637114_58637338_+"; exonnum "20"; txlen "4039";
chr17	ENSEMBL_gcm37	exon	58637114	58637338	0.097562684185737	+	.	gene_id "ENSMUSG00000038048.9"; transcript_id "ENSMUSG00000038048.9_tx_20"; exon_id "chr17_58637114_58637338_+"; exonnum "17"; txlen "3658";
chr17	ENSEMBL_gcm37	exon	58637114	58637338	0.097562684185737	+	.	gene_id "ENSMUSG00000038048.9"; transcript_id "ENSMUSG00000038048.9_tx_21"; exon_id "chr17_58637114_58637338_+"; exonnum "16"; txlen "3464";
chr17	ENSEMBL_gcm37	exon	58637114	58637338	0.0909474045702526	+	.	gene_id "ENSMUSG00000038048.9"; transcript_id "ENSMUSG00000038048.9_tx_23"; exon_id "chr17_58637114_58637338_+"; exonnum "19"; txlen "3862";
chr17	ENSEMBL_gcm37	exon	58637114	58637338	0.0909474045702526	+	.	gene_id "ENSMUSG00000038048.9"; transcript_id "ENSMUSG00000038048.9_tx_25"; exon_id "chr17_58637114_58637338_+"; exonnum "18"; txlen "3668";
chr17	ENSEMBL_gcm37	exon	58637114	58637338	0.0909474045702526	+	.	gene_id "ENSMUSG00000038048.9"; transcript_id "ENSMUSG00000038048.9_tx_26"; exon_id "chr17_58637114_58637338_+"; exonnum "20"; txlen "3967";
chr17	ENSEMBL_gcm37	exon	58637114	58637338	0.0909474045702526	+	.	gene_id "ENSMUSG00000038048.9"; transcript_id "ENSMUSG00000038048.9_tx_29"; exon_id "chr17_58637114_58637338_+"; exonnum "3"; txlen "1280";
chr17	ENSEMBL_gcm37	exon	58637114	58637338	0.0852671619871409	+	.	gene_id "ENSMUSG00000038048.9"; transcript_id "ENSMUSG00000038048.9_tx_32"; exon_id "chr17_58637114_58637338_+"; exonnum "16"; txlen "3416";
chr17	ENSEMBL_gcm37	exon	58637114	58637338	0.0850882663514972	+	.	gene_id "ENSMUSG00000038048.9"; transcript_id "ENSMUSG00000038048.9_tx_33"; exon_id "chr17_58637114_58637338_+"; exonnum "18"; txlen "3763";
chr17	ENSEMBL_gcm37	exon	58637114	58637338	0.0833177760597417	+	.	gene_id "ENSMUSG00000038048.9"; transcript_id "ENSMUSG00000038048.9_tx_34"; exon_id "chr17_58637114_58637338_+"; exonnum "15"; txlen "3222";
chr17	ENSEMBL_gcm37	exon	58637114	58637338	0.0631781630605773	+	.	gene_id "ENSMUSG00000038048.9"; transcript_id "ENSMUSG00000038048.9_tx_37"; exon_id "chr17_58637114_58637338_+"; exonnum "19"; txlen "3868";
chr17	ENSEMBL_gcm37	exon	58637114	58637338	0.0622318158789581	+	.	gene_id "ENSMUSG00000038048.9"; transcript_id "ENSMUSG00000038048.9_tx_38"; exon_id "chr17_58637114_58637338_+"; exonnum "17"; txlen "3521";
chr17	ENSEMBL_gcm37	exon	58637114	58637338	0.816329502445807	+	.	gene_id "ENSMUSG00000038048.9"; transcript_id "ENSMUSG00000038048.9_tx_4"; exon_id "chr17_58637114_58637338_+"; exonnum "18"; txlen "3740";
chr17	ENSEMBL_gcm37	exon	58637114	58637338	0.0542533779457584	+	.	gene_id "ENSMUSG00000038048.9"; transcript_id "ENSMUSG00000038048.9_tx_43"; exon_id "chr17_58637114_58637338_+"; exonnum "16"; txlen "3439";
chr17	ENSEMBL_gcm37	exon	58637114	58637338	0.0542533779457584	+	.	gene_id "ENSMUSG00000038048.9"; transcript_id "ENSMUSG00000038048.9_tx_44"; exon_id "chr17_58637114_58637338_+"; exonnum "15"; txlen "3245";
chr17	ENSEMBL_gcm37	exon	58637114	58637338	0.0542533779457584	+	.	gene_id "ENSMUSG00000038048.9"; transcript_id "ENSMUSG00000038048.9_tx_45"; exon_id "chr17_58637114_58637338_+"; exonnum "17"; txlen "3544";
chr17	ENSEMBL_gcm37	exon	58637114	58637338	0.0515534784523014	+	.	gene_id "ENSMUSG00000038048.9"; transcript_id "ENSMUSG00000038048.9_tx_46"; exon_id "chr17_58637114_58637338_+"; exonnum "8"; txlen "2165";
chr17	ENSEMBL_gcm37	exon	58637114	58637338	0.0481303348565599	+	.	gene_id "ENSMUSG00000038048.9"; transcript_id "ENSMUSG00000038048.9_tx_52"; exon_id "chr17_58637114_58637338_+"; exonnum "18"; txlen "3762";
chr17	ENSEMBL_gcm37	exon	58637114	58637338	0.0481303348565599	+	.	gene_id "ENSMUSG00000038048.9"; transcript_id "ENSMUSG00000038048.9_tx_53"; exon_id "chr17_58637114_58637338_+"; exonnum "18"; txlen "3785";
chr17	ENSEMBL_gcm37	exon	58637114	58637338	0.422324975124384	+	.	gene_id "ENSMUSG00000038048.9"; transcript_id "ENSMUSG00000038048.9_tx_7"; exon_id "chr17_58637114_58637338_+"; exonnum "19"; txlen "3957";
chr17	ENSEMBL_gcm37	exon	58637114	58637338	0.2780210701278	+	.	gene_id "ENSMUSG00000038048.9"; transcript_id "ENSMUSG00000038048.9_tx_9"; exon_id "chr17_58637114_58637338_+"; exonnum "20"; txlen "4062";
chr17	HAVANA	exon	58666186	58666316	0	+	.	gene_id "ENSMUSG00000038048.9"; transcript_id "ENSMUST00000076038.7"; gene_type "protein_coding"; gene_name "Cntnap5c"; transcript_type "protein_coding"; transcript_name "Cntnap5c-201"; exon_number 20; exon_id "ENSMUSE00000494166.2"; level 2; protein_id "ENSMUSP00000075416.6"; transcript_support_level "2"; mgi_id "MGI:3646013"; tag "not_best_in_genome_evidence"; tag "not_organism_supported"; tag "basic"; tag "Ensembl_canonical"; tag "GENCODE_Primary"; tag "appris_principal_1"; tag "CCDS"; ccdsid "CCDS37671.1"; havana_gene "OTTMUSG00000068809.1"; havana_transcript "OTTMUST00000166374.1";
chr17	HAVANA	CDS	58666186	58666316	0	+	2	gene_id "ENSMUSG00000038048.9"; transcript_id "ENSMUST00000076038.7"; gene_type "protein_coding"; gene_name "Cntnap5c"; transcript_type "protein_coding"; transcript_name "Cntnap5c-201"; exon_number 20; exon_id "ENSMUSE00000494166.2"; level 2; protein_id "ENSMUSP00000075416.6"; transcript_support_level "2"; mgi_id "MGI:3646013"; tag "not_best_in_genome_evidence"; tag "not_organism_supported"; tag "basic"; tag "Ensembl_canonical"; tag "GENCODE_Primary"; tag "appris_principal_1"; tag "CCDS"; ccdsid "CCDS37671.1"; havana_gene "OTTMUSG00000068809.1"; havana_transcript "OTTMUST00000166374.1";
chr17	ENSEMBL_gcm37	exon	58666186	58666316	15.1124619496308	+	.	gene_id "ENSMUSG00000038048.9"; transcript_id "ENSMUSG00000038048.9_tx_1"; exon_id "chr17_58666186_58666316_+"; exonnum "20"; txlen "3934";
chr17	ENSEMBL_gcm37	exon	58666186	58666316	0.166460452246455	+	.	gene_id "ENSMUSG00000038048.9"; transcript_id "ENSMUSG00000038048.9_tx_10"; exon_id "chr17_58666186_58666316_+"; exonnum "19"; txlen "3763";
chr17	ENSEMBL_gcm37	exon	58666186	58666316	0.150211127240126	+	.	gene_id "ENSMUSG00000038048.9"; transcript_id "ENSMUSG00000038048.9_tx_11"; exon_id "chr17_58666186_58666316_+"; exonnum "18"; txlen "3635";
chr17	ENSEMBL_gcm37	exon	58666186	58666316	0.144169240267427	+	.	gene_id "ENSMUSG00000038048.9"; transcript_id "ENSMUSG00000038048.9_tx_12"; exon_id "chr17_58666186_58666316_+"; exonnum "10"; txlen "2336";
chr17	ENSEMBL_gcm37	exon	58666186	58666316	0.1406478611236	+	.	gene_id "ENSMUSG00000038048.9"; transcript_id "ENSMUSG00000038048.9_tx_13"; exon_id "chr17_58666186_58666316_+"; exonnum "17"; txlen "3441";
chr17	ENSEMBL_gcm37	exon	58666186	58666316	0.12035795062205	+	.	gene_id "ENSMUSG00000038048.9"; transcript_id "ENSMUSG00000038048.9_tx_14"; exon_id "chr17_58666186_58666316_+"; exonnum "18"; txlen "3538";
chr17	ENSEMBL_gcm37	exon	58666186	58666316	0.12035795062205	+	.	gene_id "ENSMUSG00000038048.9"; transcript_id "ENSMUSG00000038048.9_tx_15"; exon_id "chr17_58666186_58666316_+"; exonnum "19"; txlen "3763";
chr17	ENSEMBL_gcm37	exon	58666186	58666316	0.120189709215386	+	.	gene_id "ENSMUSG00000038048.9"; transcript_id "ENSMUSG00000038048.9_tx_16"; exon_id "chr17_58666186_58666316_+"; exonnum "9"; txlen "2111";
chr17	ENSEMBL_gcm37	exon	58666186	58666316	0.117433871730951	+	.	gene_id "ENSMUSG00000038048.9"; transcript_id "ENSMUSG00000038048.9_tx_17"; exon_id "chr17_58666186_58666316_+"; exonnum "17"; txlen "3344";
chr17	ENSEMBL_gcm37	exon	58666186	58666316	0.117433871730951	+	.	gene_id "ENSMUSG00000038048.9"; transcript_id "ENSMUSG00000038048.9_tx_18"; exon_id "chr17_58666186_58666316_+"; exonnum "18"; txlen "3569";
chr17	ENSEMBL_gcm37	exon	58666186	58666316	0.102986074178511	+	.	gene_id "ENSMUSG00000038048.9"; transcript_id "ENSMUSG00000038048.9_tx_19"; exon_id "chr17_58666186_58666316_+"; exonnum "19"; txlen "3740";
chr17	ENSEMBL_gcm37	exon	58666186	58666316	1.61332894549108	+	.	gene_id "ENSMUSG00000038048.9"; transcript_id "ENSMUSG00000038048.9_tx_2"; exon_id "chr17_58666186_58666316_+"; exonnum "21"; txlen "4039";
chr17	ENSEMBL_gcm37	exon	58666186	58666316	0.097562684185737	+	.	gene_id "ENSMUSG00000038048.9"; transcript_id "ENSMUSG00000038048.9_tx_20"; exon_id "chr17_58666186_58666316_+"; exonnum "18"; txlen "3658";
chr17	ENSEMBL_gcm37	exon	58666186	58666316	0.097562684185737	+	.	gene_id "ENSMUSG00000038048.9"; transcript_id "ENSMUSG00000038048.9_tx_21"; exon_id "chr17_58666186_58666316_+"; exonnum "17"; txlen "3464";
chr17	ENSEMBL_gcm37	exon	58666186	58666316	0.0934999930741745	+	.	gene_id "ENSMUSG00000038048.9"; transcript_id "ENSMUSG00000038048.9_tx_22"; exon_id "chr17_58666186_58666316_+"; exonnum "17"; txlen "3410";
chr17	ENSEMBL_gcm37	exon	58666186	58666316	0.0909474045702526	+	.	gene_id "ENSMUSG00000038048.9"; transcript_id "ENSMUSG00000038048.9_tx_23"; exon_id "chr17_58666186_58666316_+"; exonnum "20"; txlen "3862";
chr17	ENSEMBL_gcm37	exon	58666186	58666316	0.0909474045702526	+	.	gene_id "ENSMUSG00000038048.9"; transcript_id "ENSMUSG00000038048.9_tx_24"; exon_id "chr17_58666186_58666316_+"; exonnum "19"; txlen "3637";
chr17	ENSEMBL_gcm37	exon	58666186	58666316	0.0909474045702526	+	.	gene_id "ENSMUSG00000038048.9"; transcript_id "ENSMUSG00000038048.9_tx_25"; exon_id "chr17_58666186_58666316_+"; exonnum "19"; txlen "3668";
chr17	ENSEMBL_gcm37	exon	58666186	58666316	0.0909474045702526	+	.	gene_id "ENSMUSG00000038048.9"; transcript_id "ENSMUSG00000038048.9_tx_26"; exon_id "chr17_58666186_58666316_+"; exonnum "21"; txlen "3967";
chr17	ENSEMBL_gcm37	exon	58666186	58666316	0.0909474045702526	+	.	gene_id "ENSMUSG00000038048.9"; transcript_id "ENSMUSG00000038048.9_tx_27"; exon_id "chr17_58666186_58666316_+"; exonnum "18"; txlen "3443";
chr17	ENSEMBL_gcm37	exon	58666186	58666316	0.0909474045702526	+	.	gene_id "ENSMUSG00000038048.9"; transcript_id "ENSMUSG00000038048.9_tx_28"; exon_id "chr17_58666186_58666316_+"; exonnum "20"; txlen "3742";
chr17	ENSEMBL_gcm37	exon	58666186	58666316	0.0909474045702526	+	.	gene_id "ENSMUSG00000038048.9"; transcript_id "ENSMUSG00000038048.9_tx_29"; exon_id "chr17_58666186_58666316_+"; exonnum "4"; txlen "1280";
chr17	ENSEMBL_gcm37	exon	58666186	58666316	0.0909474045702526	+	.	gene_id "ENSMUSG00000038048.9"; transcript_id "ENSMUSG00000038048.9_tx_30"; exon_id "chr17_58666186_58666316_+"; exonnum "3"; txlen "1055";
chr17	ENSEMBL_gcm37	exon	58666186	58666316	0.0890690340915421	+	.	gene_id "ENSMUSG00000038048.9"; transcript_id "ENSMUSG00000038048.9_tx_31"; exon_id "chr17_58666186_58666316_+"; exonnum "16"; txlen "3216";
chr17	ENSEMBL_gcm37	exon	58666186	58666316	0.0852671619871409	+	.	gene_id "ENSMUSG00000038048.9"; transcript_id "ENSMUSG00000038048.9_tx_32"; exon_id "chr17_58666186_58666316_+"; exonnum "17"; txlen "3416";
chr17	ENSEMBL_gcm37	exon	58666186	58666316	0.0850882663514972	+	.	gene_id "ENSMUSG00000038048.9"; transcript_id "ENSMUSG00000038048.9_tx_33"; exon_id "chr17_58666186_58666316_+"; exonnum "19"; txlen "3763";
chr17	ENSEMBL_gcm37	exon	58666186	58666316	0.0833177760597417	+	.	gene_id "ENSMUSG00000038048.9"; transcript_id "ENSMUSG00000038048.9_tx_34"; exon_id "chr17_58666186_58666316_+"; exonnum "16"; txlen "3222";
chr17	ENSEMBL_gcm37	exon	58666186	58666316	0.0639943814894389	+	.	gene_id "ENSMUSG00000038048.9"; transcript_id "ENSMUSG00000038048.9_tx_35"; exon_id "chr17_58666186_58666316_+"; exonnum "19"; txlen "3732";
chr17	ENSEMBL_gcm37	exon	58666186	58666316	0.0631781630605773	+	.	gene_id "ENSMUSG00000038048.9"; transcript_id "ENSMUSG00000038048.9_tx_36"; exon_id "chr17_58666186_58666316_+"; exonnum "19"; txlen "3643";
chr17	ENSEMBL_gcm37	exon	58666186	58666316	0.0631781630605773	+	.	gene_id "ENSMUSG00000038048.9"; transcript_id "ENSMUSG00000038048.9_tx_37"; exon_id "chr17_58666186_58666316_+"; exonnum "20"; txlen "3868";
chr17	ENSEMBL_gcm37	exon	58666186	58666316	0.0622318158789581	+	.	gene_id "ENSMUSG00000038048.9"; transcript_id "ENSMUSG00000038048.9_tx_38"; exon_id "chr17_58666186_58666316_+"; exonnum "18"; txlen "3521";
chr17	ENSEMBL_gcm37	exon	58666186	58666316	0.0587493578467984	+	.	gene_id "ENSMUSG00000038048.9"; transcript_id "ENSMUSG00000038048.9_tx_39"; exon_id "chr17_58666186_58666316_+"; exonnum "17"; txlen "3433";
chr17	ENSEMBL_gcm37	exon	58666186	58666316	0.816329502445807	+	.	gene_id "ENSMUSG00000038048.9"; transcript_id "ENSMUSG00000038048.9_tx_4"; exon_id "chr17_58666186_58666316_+"; exonnum "19"; txlen "3740";
chr17	ENSEMBL_gcm37	exon	58666186	58666316	0.0587493578467984	+	.	gene_id "ENSMUSG00000038048.9"; transcript_id "ENSMUSG00000038048.9_tx_40"; exon_id "chr17_58666186_58666316_+"; exonnum "18"; txlen "3538";
chr17	ENSEMBL_gcm37	exon	58666186	58666316	0.0587493578467984	+	.	gene_id "ENSMUSG00000038048.9"; transcript_id "ENSMUSG00000038048.9_tx_41"; exon_id "chr17_58666186_58666316_+"; exonnum "16"; txlen "3239";
chr17	ENSEMBL_gcm37	exon	58666186	58666316	0.0542533779457584	+	.	gene_id "ENSMUSG00000038048.9"; transcript_id "ENSMUSG00000038048.9_tx_43"; exon_id "chr17_58666186_58666316_+"; exonnum "17"; txlen "3439";
chr17	ENSEMBL_gcm37	exon	58666186	58666316	0.0542533779457584	+	.	gene_id "ENSMUSG00000038048.9"; transcript_id "ENSMUSG00000038048.9_tx_44"; exon_id "chr17_58666186_58666316_+"; exonnum "16"; txlen "3245";
chr17	ENSEMBL_gcm37	exon	58666186	58666316	0.0542533779457584	+	.	gene_id "ENSMUSG00000038048.9"; transcript_id "ENSMUSG00000038048.9_tx_45"; exon_id "chr17_58666186_58666316_+"; exonnum "18"; txlen "3544";
chr17	ENSEMBL_gcm37	exon	58666186	58666316	0.0515534784523014	+	.	gene_id "ENSMUSG00000038048.9"; transcript_id "ENSMUSG00000038048.9_tx_46"; exon_id "chr17_58666186_58666316_+"; exonnum "9"; txlen "2165";
chr17	ENSEMBL_gcm37	exon	58666186	58666316	0.0515534784523014	+	.	gene_id "ENSMUSG00000038048.9"; transcript_id "ENSMUSG00000038048.9_tx_47"; exon_id "chr17_58666186_58666316_+"; exonnum "8"; txlen "1940";
chr17	ENSEMBL_gcm37	exon	58666186	58666316	0.783939832351868	+	.	gene_id "ENSMUSG00000038048.9"; transcript_id "ENSMUSG00000038048.9_tx_5"; exon_id "chr17_58666186_58666316_+"; exonnum "19"; txlen "3709";
chr17	ENSEMBL_gcm37	exon	58666186	58666316	0.0482243259399578	+	.	gene_id "ENSMUSG00000038048.9"; transcript_id "ENSMUSG00000038048.9_tx_51"; exon_id "chr17_58666186_58666316_+"; exonnum "16"; txlen "3191";
chr17	ENSEMBL_gcm37	exon	58666186	58666316	0.0481303348565599	+	.	gene_id "ENSMUSG00000038048.9"; transcript_id "ENSMUSG00000038048.9_tx_52"; exon_id "chr17_58666186_58666316_+"; exonnum "19"; txlen "3762";
chr17	ENSEMBL_gcm37	exon	58666186	58666316	0.0481303348565599	+	.	gene_id "ENSMUSG00000038048.9"; transcript_id "ENSMUSG00000038048.9_tx_53"; exon_id "chr17_58666186_58666316_+"; exonnum "19"; txlen "3785";
chr17	ENSEMBL_gcm37	exon	58666186	58666316	0.0462749400125586	+	.	gene_id "ENSMUSG00000038048.9"; transcript_id "ENSMUSG00000038048.9_tx_54"; exon_id "chr17_58666186_58666316_+"; exonnum "16"; txlen "3214";
chr17	ENSEMBL_gcm37	exon	58666186	58666316	0.0462749400125586	+	.	gene_id "ENSMUSG00000038048.9"; transcript_id "ENSMUSG00000038048.9_tx_55"; exon_id "chr17_58666186_58666316_+"; exonnum "18"; txlen "3515";
chr17	ENSEMBL_gcm37	exon	58666186	58666316	0.0462749400125586	+	.	gene_id "ENSMUSG00000038048.9"; transcript_id "ENSMUSG00000038048.9_tx_56"; exon_id "chr17_58666186_58666316_+"; exonnum "20"; txlen "3837";
chr17	ENSEMBL_gcm37	exon	58666186	58666316	0.0462749400125586	+	.	gene_id "ENSMUSG00000038048.9"; transcript_id "ENSMUSG00000038048.9_tx_57"; exon_id "chr17_58666186_58666316_+"; exonnum "15"; txlen "2997";
chr17	ENSEMBL_gcm37	exon	58666186	58666316	0.0462749400125586	+	.	gene_id "ENSMUSG00000038048.9"; transcript_id "ENSMUSG00000038048.9_tx_58"; exon_id "chr17_58666186_58666316_+"; exonnum "17"; txlen "3296";
chr17	ENSEMBL_gcm37	exon	58666186	58666316	0.0462749400125586	+	.	gene_id "ENSMUSG00000038048.9"; transcript_id "ENSMUSG00000038048.9_tx_59"; exon_id "chr17_58666186_58666316_+"; exonnum "18"; txlen "3538";
chr17	ENSEMBL_gcm37	exon	58666186	58666316	0.448822655263821	+	.	gene_id "ENSMUSG00000038048.9"; transcript_id "ENSMUSG00000038048.9_tx_6"; exon_id "chr17_58666186_58666316_+"; exonnum "18"; txlen "3515";
chr17	ENSEMBL_gcm37	exon	58666186	58666316	0.0462749400125586	+	.	gene_id "ENSMUSG00000038048.9"; transcript_id "ENSMUSG00000038048.9_tx_60"; exon_id "chr17_58666186_58666316_+"; exonnum "15"; txlen "3020";
chr17	ENSEMBL_gcm37	exon	58666186	58666316	0.0462749400125586	+	.	gene_id "ENSMUSG00000038048.9"; transcript_id "ENSMUSG00000038048.9_tx_61"; exon_id "chr17_58666186_58666316_+"; exonnum "17"; txlen "3319";
chr17	ENSEMBL_gcm37	exon	58666186	58666316	0.422324975124384	+	.	gene_id "ENSMUSG00000038048.9"; transcript_id "ENSMUSG00000038048.9_tx_7"; exon_id "chr17_58666186_58666316_+"; exonnum "20"; txlen "3957";
chr17	ENSEMBL_gcm37	exon	58666186	58666316	0.396133366394725	+	.	gene_id "ENSMUSG00000038048.9"; transcript_id "ENSMUSG00000038048.9_tx_8"; exon_id "chr17_58666186_58666316_+"; exonnum "20"; txlen "3814";
chr17	ENSEMBL_gcm37	exon	58666186	58666316	0.2780210701278	+	.	gene_id "ENSMUSG00000038048.9"; transcript_id "ENSMUSG00000038048.9_tx_9"; exon_id "chr17_58666186_58666316_+"; exonnum "21"; txlen "4062";
chr17	HAVANA	exon	58671159	58671243	0	+	.	gene_id "ENSMUSG00000038048.9"; transcript_id "ENSMUST00000076038.7"; gene_type "protein_coding"; gene_name "Cntnap5c"; transcript_type "protein_coding"; transcript_name "Cntnap5c-201"; exon_number 21; exon_id "ENSMUSE00000541054.2"; level 2; protein_id "ENSMUSP00000075416.6"; transcript_support_level "2"; mgi_id "MGI:3646013"; tag "not_best_in_genome_evidence"; tag "not_organism_supported"; tag "basic"; tag "Ensembl_canonical"; tag "GENCODE_Primary"; tag "appris_principal_1"; tag "CCDS"; ccdsid "CCDS37671.1"; havana_gene "OTTMUSG00000068809.1"; havana_transcript "OTTMUST00000166374.1";
chr17	HAVANA	CDS	58671159	58671243	0	+	0	gene_id "ENSMUSG00000038048.9"; transcript_id "ENSMUST00000076038.7"; gene_type "protein_coding"; gene_name "Cntnap5c"; transcript_type "protein_coding"; transcript_name "Cntnap5c-201"; exon_number 21; exon_id "ENSMUSE00000541054.2"; level 2; protein_id "ENSMUSP00000075416.6"; transcript_support_level "2"; mgi_id "MGI:3646013"; tag "not_best_in_genome_evidence"; tag "not_organism_supported"; tag "basic"; tag "Ensembl_canonical"; tag "GENCODE_Primary"; tag "appris_principal_1"; tag "CCDS"; ccdsid "CCDS37671.1"; havana_gene "OTTMUSG00000068809.1"; havana_transcript "OTTMUST00000166374.1";
chr17	ENSEMBL_gcm37	exon	58671159	58671243	15.1124619496308	+	.	gene_id "ENSMUSG00000038048.9"; transcript_id "ENSMUSG00000038048.9_tx_1"; exon_id "chr17_58671159_58671243_+"; exonnum "21"; txlen "3934";
chr17	ENSEMBL_gcm37	exon	58671159	58671243	0.166460452246455	+	.	gene_id "ENSMUSG00000038048.9"; transcript_id "ENSMUSG00000038048.9_tx_10"; exon_id "chr17_58671159_58671243_+"; exonnum "20"; txlen "3763";
chr17	ENSEMBL_gcm37	exon	58671159	58671243	0.150211127240126	+	.	gene_id "ENSMUSG00000038048.9"; transcript_id "ENSMUSG00000038048.9_tx_11"; exon_id "chr17_58671159_58671243_+"; exonnum "19"; txlen "3635";
chr17	ENSEMBL_gcm37	exon	58671159	58671243	0.144169240267427	+	.	gene_id "ENSMUSG00000038048.9"; transcript_id "ENSMUSG00000038048.9_tx_12"; exon_id "chr17_58671159_58671243_+"; exonnum "11"; txlen "2336";
chr17	ENSEMBL_gcm37	exon	58671159	58671243	0.1406478611236	+	.	gene_id "ENSMUSG00000038048.9"; transcript_id "ENSMUSG00000038048.9_tx_13"; exon_id "chr17_58671159_58671243_+"; exonnum "18"; txlen "3441";
chr17	ENSEMBL_gcm37	exon	58671159	58671243	0.12035795062205	+	.	gene_id "ENSMUSG00000038048.9"; transcript_id "ENSMUSG00000038048.9_tx_14"; exon_id "chr17_58671159_58671243_+"; exonnum "19"; txlen "3538";
chr17	ENSEMBL_gcm37	exon	58671159	58671243	0.12035795062205	+	.	gene_id "ENSMUSG00000038048.9"; transcript_id "ENSMUSG00000038048.9_tx_15"; exon_id "chr17_58671159_58671243_+"; exonnum "20"; txlen "3763";
chr17	ENSEMBL_gcm37	exon	58671159	58671243	0.120189709215386	+	.	gene_id "ENSMUSG00000038048.9"; transcript_id "ENSMUSG00000038048.9_tx_16"; exon_id "chr17_58671159_58671243_+"; exonnum "10"; txlen "2111";
chr17	ENSEMBL_gcm37	exon	58671159	58671243	0.117433871730951	+	.	gene_id "ENSMUSG00000038048.9"; transcript_id "ENSMUSG00000038048.9_tx_17"; exon_id "chr17_58671159_58671243_+"; exonnum "18"; txlen "3344";
chr17	ENSEMBL_gcm37	exon	58671159	58671243	0.117433871730951	+	.	gene_id "ENSMUSG00000038048.9"; transcript_id "ENSMUSG00000038048.9_tx_18"; exon_id "chr17_58671159_58671243_+"; exonnum "19"; txlen "3569";
chr17	ENSEMBL_gcm37	exon	58671159	58671243	0.102986074178511	+	.	gene_id "ENSMUSG00000038048.9"; transcript_id "ENSMUSG00000038048.9_tx_19"; exon_id "chr17_58671159_58671243_+"; exonnum "20"; txlen "3740";
chr17	ENSEMBL_gcm37	exon	58671159	58671243	1.61332894549108	+	.	gene_id "ENSMUSG00000038048.9"; transcript_id "ENSMUSG00000038048.9_tx_2"; exon_id "chr17_58671159_58671243_+"; exonnum "22"; txlen "4039";
chr17	ENSEMBL_gcm37	exon	58671159	58671243	0.097562684185737	+	.	gene_id "ENSMUSG00000038048.9"; transcript_id "ENSMUSG00000038048.9_tx_20"; exon_id "chr17_58671159_58671243_+"; exonnum "19"; txlen "3658";
chr17	ENSEMBL_gcm37	exon	58671159	58671243	0.097562684185737	+	.	gene_id "ENSMUSG00000038048.9"; transcript_id "ENSMUSG00000038048.9_tx_21"; exon_id "chr17_58671159_58671243_+"; exonnum "18"; txlen "3464";
chr17	ENSEMBL_gcm37	exon	58671159	58671243	0.0934999930741745	+	.	gene_id "ENSMUSG00000038048.9"; transcript_id "ENSMUSG00000038048.9_tx_22"; exon_id "chr17_58671159_58671243_+"; exonnum "18"; txlen "3410";
chr17	ENSEMBL_gcm37	exon	58671159	58671243	0.0909474045702526	+	.	gene_id "ENSMUSG00000038048.9"; transcript_id "ENSMUSG00000038048.9_tx_23"; exon_id "chr17_58671159_58671243_+"; exonnum "21"; txlen "3862";
chr17	ENSEMBL_gcm37	exon	58671159	58671243	0.0909474045702526	+	.	gene_id "ENSMUSG00000038048.9"; transcript_id "ENSMUSG00000038048.9_tx_24"; exon_id "chr17_58671159_58671243_+"; exonnum "20"; txlen "3637";
chr17	ENSEMBL_gcm37	exon	58671159	58671243	0.0909474045702526	+	.	gene_id "ENSMUSG00000038048.9"; transcript_id "ENSMUSG00000038048.9_tx_25"; exon_id "chr17_58671159_58671243_+"; exonnum "20"; txlen "3668";
chr17	ENSEMBL_gcm37	exon	58671159	58671243	0.0909474045702526	+	.	gene_id "ENSMUSG00000038048.9"; transcript_id "ENSMUSG00000038048.9_tx_26"; exon_id "chr17_58671159_58671243_+"; exonnum "22"; txlen "3967";
chr17	ENSEMBL_gcm37	exon	58671159	58671243	0.0909474045702526	+	.	gene_id "ENSMUSG00000038048.9"; transcript_id "ENSMUSG00000038048.9_tx_27"; exon_id "chr17_58671159_58671243_+"; exonnum "19"; txlen "3443";
chr17	ENSEMBL_gcm37	exon	58671159	58671243	0.0909474045702526	+	.	gene_id "ENSMUSG00000038048.9"; transcript_id "ENSMUSG00000038048.9_tx_28"; exon_id "chr17_58671159_58671243_+"; exonnum "21"; txlen "3742";
chr17	ENSEMBL_gcm37	exon	58671159	58671243	0.0909474045702526	+	.	gene_id "ENSMUSG00000038048.9"; transcript_id "ENSMUSG00000038048.9_tx_29"; exon_id "chr17_58671159_58671243_+"; exonnum "5"; txlen "1280";
chr17	ENSEMBL_gcm37	exon	58671159	58671243	0.0909474045702526	+	.	gene_id "ENSMUSG00000038048.9"; transcript_id "ENSMUSG00000038048.9_tx_30"; exon_id "chr17_58671159_58671243_+"; exonnum "4"; txlen "1055";
chr17	ENSEMBL_gcm37	exon	58671159	58671243	0.0890690340915421	+	.	gene_id "ENSMUSG00000038048.9"; transcript_id "ENSMUSG00000038048.9_tx_31"; exon_id "chr17_58671159_58671243_+"; exonnum "17"; txlen "3216";
chr17	ENSEMBL_gcm37	exon	58671159	58671243	0.0852671619871409	+	.	gene_id "ENSMUSG00000038048.9"; transcript_id "ENSMUSG00000038048.9_tx_32"; exon_id "chr17_58671159_58671243_+"; exonnum "18"; txlen "3416";
chr17	ENSEMBL_gcm37	exon	58671159	58671243	0.0850882663514972	+	.	gene_id "ENSMUSG00000038048.9"; transcript_id "ENSMUSG00000038048.9_tx_33"; exon_id "chr17_58671159_58671243_+"; exonnum "20"; txlen "3763";
chr17	ENSEMBL_gcm37	exon	58671159	58671243	0.0833177760597417	+	.	gene_id "ENSMUSG00000038048.9"; transcript_id "ENSMUSG00000038048.9_tx_34"; exon_id "chr17_58671159_58671243_+"; exonnum "17"; txlen "3222";
chr17	ENSEMBL_gcm37	exon	58671159	58671243	0.0639943814894389	+	.	gene_id "ENSMUSG00000038048.9"; transcript_id "ENSMUSG00000038048.9_tx_35"; exon_id "chr17_58671159_58671243_+"; exonnum "20"; txlen "3732";
chr17	ENSEMBL_gcm37	exon	58671159	58671243	0.0631781630605773	+	.	gene_id "ENSMUSG00000038048.9"; transcript_id "ENSMUSG00000038048.9_tx_36"; exon_id "chr17_58671159_58671243_+"; exonnum "20"; txlen "3643";
chr17	ENSEMBL_gcm37	exon	58671159	58671243	0.0631781630605773	+	.	gene_id "ENSMUSG00000038048.9"; transcript_id "ENSMUSG00000038048.9_tx_37"; exon_id "chr17_58671159_58671243_+"; exonnum "21"; txlen "3868";
chr17	ENSEMBL_gcm37	exon	58671159	58671243	0.0622318158789581	+	.	gene_id "ENSMUSG00000038048.9"; transcript_id "ENSMUSG00000038048.9_tx_38"; exon_id "chr17_58671159_58671243_+"; exonnum "19"; txlen "3521";
chr17	ENSEMBL_gcm37	exon	58671159	58671243	0.0587493578467984	+	.	gene_id "ENSMUSG00000038048.9"; transcript_id "ENSMUSG00000038048.9_tx_39"; exon_id "chr17_58671159_58671243_+"; exonnum "18"; txlen "3433";
chr17	ENSEMBL_gcm37	exon	58671159	58671243	0.816329502445807	+	.	gene_id "ENSMUSG00000038048.9"; transcript_id "ENSMUSG00000038048.9_tx_4"; exon_id "chr17_58671159_58671243_+"; exonnum "20"; txlen "3740";
chr17	ENSEMBL_gcm37	exon	58671159	58671243	0.0587493578467984	+	.	gene_id "ENSMUSG00000038048.9"; transcript_id "ENSMUSG00000038048.9_tx_40"; exon_id "chr17_58671159_58671243_+"; exonnum "19"; txlen "3538";
chr17	ENSEMBL_gcm37	exon	58671159	58671243	0.0587493578467984	+	.	gene_id "ENSMUSG00000038048.9"; transcript_id "ENSMUSG00000038048.9_tx_41"; exon_id "chr17_58671159_58671243_+"; exonnum "17"; txlen "3239";
chr17	ENSEMBL_gcm37	exon	58671159	58671243	0.0542533779457584	+	.	gene_id "ENSMUSG00000038048.9"; transcript_id "ENSMUSG00000038048.9_tx_43"; exon_id "chr17_58671159_58671243_+"; exonnum "18"; txlen "3439";
chr17	ENSEMBL_gcm37	exon	58671159	58671243	0.0542533779457584	+	.	gene_id "ENSMUSG00000038048.9"; transcript_id "ENSMUSG00000038048.9_tx_44"; exon_id "chr17_58671159_58671243_+"; exonnum "17"; txlen "3245";
chr17	ENSEMBL_gcm37	exon	58671159	58671243	0.0542533779457584	+	.	gene_id "ENSMUSG00000038048.9"; transcript_id "ENSMUSG00000038048.9_tx_45"; exon_id "chr17_58671159_58671243_+"; exonnum "19"; txlen "3544";
chr17	ENSEMBL_gcm37	exon	58671159	58671243	0.0515534784523014	+	.	gene_id "ENSMUSG00000038048.9"; transcript_id "ENSMUSG00000038048.9_tx_46"; exon_id "chr17_58671159_58671243_+"; exonnum "10"; txlen "2165";
chr17	ENSEMBL_gcm37	exon	58671159	58671243	0.0515534784523014	+	.	gene_id "ENSMUSG00000038048.9"; transcript_id "ENSMUSG00000038048.9_tx_47"; exon_id "chr17_58671159_58671243_+"; exonnum "9"; txlen "1940";
chr17	ENSEMBL_gcm37	exon	58671159	58671243	0.783939832351868	+	.	gene_id "ENSMUSG00000038048.9"; transcript_id "ENSMUSG00000038048.9_tx_5"; exon_id "chr17_58671159_58671243_+"; exonnum "20"; txlen "3709";
chr17	ENSEMBL_gcm37	exon	58671159	58671243	0.0482243259399578	+	.	gene_id "ENSMUSG00000038048.9"; transcript_id "ENSMUSG00000038048.9_tx_51"; exon_id "chr17_58671159_58671243_+"; exonnum "17"; txlen "3191";
chr17	ENSEMBL_gcm37	exon	58671159	58671243	0.0481303348565599	+	.	gene_id "ENSMUSG00000038048.9"; transcript_id "ENSMUSG00000038048.9_tx_52"; exon_id "chr17_58671159_58671243_+"; exonnum "20"; txlen "3762";
chr17	ENSEMBL_gcm37	exon	58671159	58671243	0.0481303348565599	+	.	gene_id "ENSMUSG00000038048.9"; transcript_id "ENSMUSG00000038048.9_tx_53"; exon_id "chr17_58671159_58671243_+"; exonnum "20"; txlen "3785";
chr17	ENSEMBL_gcm37	exon	58671159	58671243	0.0462749400125586	+	.	gene_id "ENSMUSG00000038048.9"; transcript_id "ENSMUSG00000038048.9_tx_54"; exon_id "chr17_58671159_58671243_+"; exonnum "17"; txlen "3214";
chr17	ENSEMBL_gcm37	exon	58671159	58671243	0.0462749400125586	+	.	gene_id "ENSMUSG00000038048.9"; transcript_id "ENSMUSG00000038048.9_tx_55"; exon_id "chr17_58671159_58671243_+"; exonnum "19"; txlen "3515";
chr17	ENSEMBL_gcm37	exon	58671159	58671243	0.0462749400125586	+	.	gene_id "ENSMUSG00000038048.9"; transcript_id "ENSMUSG00000038048.9_tx_56"; exon_id "chr17_58671159_58671243_+"; exonnum "21"; txlen "3837";
chr17	ENSEMBL_gcm37	exon	58671159	58671243	0.0462749400125586	+	.	gene_id "ENSMUSG00000038048.9"; transcript_id "ENSMUSG00000038048.9_tx_57"; exon_id "chr17_58671159_58671243_+"; exonnum "16"; txlen "2997";
chr17	ENSEMBL_gcm37	exon	58671159	58671243	0.0462749400125586	+	.	gene_id "ENSMUSG00000038048.9"; transcript_id "ENSMUSG00000038048.9_tx_58"; exon_id "chr17_58671159_58671243_+"; exonnum "18"; txlen "3296";
chr17	ENSEMBL_gcm37	exon	58671159	58671243	0.0462749400125586	+	.	gene_id "ENSMUSG00000038048.9"; transcript_id "ENSMUSG00000038048.9_tx_59"; exon_id "chr17_58671159_58671243_+"; exonnum "19"; txlen "3538";
chr17	ENSEMBL_gcm37	exon	58671159	58671243	0.448822655263821	+	.	gene_id "ENSMUSG00000038048.9"; transcript_id "ENSMUSG00000038048.9_tx_6"; exon_id "chr17_58671159_58671243_+"; exonnum "19"; txlen "3515";
chr17	ENSEMBL_gcm37	exon	58671159	58671243	0.0462749400125586	+	.	gene_id "ENSMUSG00000038048.9"; transcript_id "ENSMUSG00000038048.9_tx_60"; exon_id "chr17_58671159_58671243_+"; exonnum "16"; txlen "3020";
chr17	ENSEMBL_gcm37	exon	58671159	58671243	0.0462749400125586	+	.	gene_id "ENSMUSG00000038048.9"; transcript_id "ENSMUSG00000038048.9_tx_61"; exon_id "chr17_58671159_58671243_+"; exonnum "18"; txlen "3319";
chr17	ENSEMBL_gcm37	exon	58671159	58671243	0.422324975124384	+	.	gene_id "ENSMUSG00000038048.9"; transcript_id "ENSMUSG00000038048.9_tx_7"; exon_id "chr17_58671159_58671243_+"; exonnum "21"; txlen "3957";
chr17	ENSEMBL_gcm37	exon	58671159	58671243	0.396133366394725	+	.	gene_id "ENSMUSG00000038048.9"; transcript_id "ENSMUSG00000038048.9_tx_8"; exon_id "chr17_58671159_58671243_+"; exonnum "21"; txlen "3814";
chr17	ENSEMBL_gcm37	exon	58671159	58671243	0.2780210701278	+	.	gene_id "ENSMUSG00000038048.9"; transcript_id "ENSMUSG00000038048.9_tx_9"; exon_id "chr17_58671159_58671243_+"; exonnum "22"; txlen "4062";
chr17	HAVANA	exon	58702112	58702330	0	+	.	gene_id "ENSMUSG00000038048.9"; transcript_id "ENSMUST00000076038.7"; gene_type "protein_coding"; gene_name "Cntnap5c"; transcript_type "protein_coding"; transcript_name "Cntnap5c-201"; exon_number 22; exon_id "ENSMUSE00000274877.2"; level 2; protein_id "ENSMUSP00000075416.6"; transcript_support_level "2"; mgi_id "MGI:3646013"; tag "not_best_in_genome_evidence"; tag "not_organism_supported"; tag "basic"; tag "Ensembl_canonical"; tag "GENCODE_Primary"; tag "appris_principal_1"; tag "CCDS"; ccdsid "CCDS37671.1"; havana_gene "OTTMUSG00000068809.1"; havana_transcript "OTTMUST00000166374.1";
chr17	HAVANA	CDS	58702112	58702330	0	+	2	gene_id "ENSMUSG00000038048.9"; transcript_id "ENSMUST00000076038.7"; gene_type "protein_coding"; gene_name "Cntnap5c"; transcript_type "protein_coding"; transcript_name "Cntnap5c-201"; exon_number 22; exon_id "ENSMUSE00000274877.2"; level 2; protein_id "ENSMUSP00000075416.6"; transcript_support_level "2"; mgi_id "MGI:3646013"; tag "not_best_in_genome_evidence"; tag "not_organism_supported"; tag "basic"; tag "Ensembl_canonical"; tag "GENCODE_Primary"; tag "appris_principal_1"; tag "CCDS"; ccdsid "CCDS37671.1"; havana_gene "OTTMUSG00000068809.1"; havana_transcript "OTTMUST00000166374.1";
chr17	ENSEMBL_gcm37	exon	58702112	58702330	15.1124619496308	+	.	gene_id "ENSMUSG00000038048.9"; transcript_id "ENSMUSG00000038048.9_tx_1"; exon_id "chr17_58702112_58702330_+"; exonnum "22"; txlen "3934";
chr17	ENSEMBL_gcm37	exon	58702112	58702330	0.166460452246455	+	.	gene_id "ENSMUSG00000038048.9"; transcript_id "ENSMUSG00000038048.9_tx_10"; exon_id "chr17_58702112_58702330_+"; exonnum "21"; txlen "3763";
chr17	ENSEMBL_gcm37	exon	58702112	58702330	0.150211127240126	+	.	gene_id "ENSMUSG00000038048.9"; transcript_id "ENSMUSG00000038048.9_tx_11"; exon_id "chr17_58702112_58702330_+"; exonnum "20"; txlen "3635";
chr17	ENSEMBL_gcm37	exon	58702112	58702330	0.144169240267427	+	.	gene_id "ENSMUSG00000038048.9"; transcript_id "ENSMUSG00000038048.9_tx_12"; exon_id "chr17_58702112_58702330_+"; exonnum "12"; txlen "2336";
chr17	ENSEMBL_gcm37	exon	58702112	58702330	0.1406478611236	+	.	gene_id "ENSMUSG00000038048.9"; transcript_id "ENSMUSG00000038048.9_tx_13"; exon_id "chr17_58702112_58702330_+"; exonnum "19"; txlen "3441";
chr17	ENSEMBL_gcm37	exon	58702112	58702330	0.12035795062205	+	.	gene_id "ENSMUSG00000038048.9"; transcript_id "ENSMUSG00000038048.9_tx_14"; exon_id "chr17_58702112_58702330_+"; exonnum "20"; txlen "3538";
chr17	ENSEMBL_gcm37	exon	58702112	58702330	0.12035795062205	+	.	gene_id "ENSMUSG00000038048.9"; transcript_id "ENSMUSG00000038048.9_tx_15"; exon_id "chr17_58702112_58702330_+"; exonnum "21"; txlen "3763";
chr17	ENSEMBL_gcm37	exon	58702112	58702330	0.120189709215386	+	.	gene_id "ENSMUSG00000038048.9"; transcript_id "ENSMUSG00000038048.9_tx_16"; exon_id "chr17_58702112_58702330_+"; exonnum "11"; txlen "2111";
chr17	ENSEMBL_gcm37	exon	58702112	58702330	0.117433871730951	+	.	gene_id "ENSMUSG00000038048.9"; transcript_id "ENSMUSG00000038048.9_tx_17"; exon_id "chr17_58702112_58702330_+"; exonnum "19"; txlen "3344";
chr17	ENSEMBL_gcm37	exon	58702112	58702330	0.117433871730951	+	.	gene_id "ENSMUSG00000038048.9"; transcript_id "ENSMUSG00000038048.9_tx_18"; exon_id "chr17_58702112_58702330_+"; exonnum "20"; txlen "3569";
chr17	ENSEMBL_gcm37	exon	58702112	58702330	0.102986074178511	+	.	gene_id "ENSMUSG00000038048.9"; transcript_id "ENSMUSG00000038048.9_tx_19"; exon_id "chr17_58702112_58702330_+"; exonnum "21"; txlen "3740";
chr17	ENSEMBL_gcm37	exon	58702112	58702330	1.61332894549108	+	.	gene_id "ENSMUSG00000038048.9"; transcript_id "ENSMUSG00000038048.9_tx_2"; exon_id "chr17_58702112_58702330_+"; exonnum "23"; txlen "4039";
chr17	ENSEMBL_gcm37	exon	58702112	58702330	0.097562684185737	+	.	gene_id "ENSMUSG00000038048.9"; transcript_id "ENSMUSG00000038048.9_tx_20"; exon_id "chr17_58702112_58702330_+"; exonnum "20"; txlen "3658";
chr17	ENSEMBL_gcm37	exon	58702112	58702330	0.097562684185737	+	.	gene_id "ENSMUSG00000038048.9"; transcript_id "ENSMUSG00000038048.9_tx_21"; exon_id "chr17_58702112_58702330_+"; exonnum "19"; txlen "3464";
chr17	ENSEMBL_gcm37	exon	58702112	58702330	0.0934999930741745	+	.	gene_id "ENSMUSG00000038048.9"; transcript_id "ENSMUSG00000038048.9_tx_22"; exon_id "chr17_58702112_58702330_+"; exonnum "19"; txlen "3410";
chr17	ENSEMBL_gcm37	exon	58702112	58702330	0.0909474045702526	+	.	gene_id "ENSMUSG00000038048.9"; transcript_id "ENSMUSG00000038048.9_tx_23"; exon_id "chr17_58702112_58702330_+"; exonnum "22"; txlen "3862";
chr17	ENSEMBL_gcm37	exon	58702112	58702330	0.0909474045702526	+	.	gene_id "ENSMUSG00000038048.9"; transcript_id "ENSMUSG00000038048.9_tx_24"; exon_id "chr17_58702112_58702330_+"; exonnum "21"; txlen "3637";
chr17	ENSEMBL_gcm37	exon	58702112	58702330	0.0909474045702526	+	.	gene_id "ENSMUSG00000038048.9"; transcript_id "ENSMUSG00000038048.9_tx_25"; exon_id "chr17_58702112_58702330_+"; exonnum "21"; txlen "3668";
chr17	ENSEMBL_gcm37	exon	58702112	58702330	0.0909474045702526	+	.	gene_id "ENSMUSG00000038048.9"; transcript_id "ENSMUSG00000038048.9_tx_26"; exon_id "chr17_58702112_58702330_+"; exonnum "23"; txlen "3967";
chr17	ENSEMBL_gcm37	exon	58702112	58702330	0.0909474045702526	+	.	gene_id "ENSMUSG00000038048.9"; transcript_id "ENSMUSG00000038048.9_tx_27"; exon_id "chr17_58702112_58702330_+"; exonnum "20"; txlen "3443";
chr17	ENSEMBL_gcm37	exon	58702112	58702330	0.0909474045702526	+	.	gene_id "ENSMUSG00000038048.9"; transcript_id "ENSMUSG00000038048.9_tx_28"; exon_id "chr17_58702112_58702330_+"; exonnum "22"; txlen "3742";
chr17	ENSEMBL_gcm37	exon	58702112	58702330	0.0909474045702526	+	.	gene_id "ENSMUSG00000038048.9"; transcript_id "ENSMUSG00000038048.9_tx_29"; exon_id "chr17_58702112_58702330_+"; exonnum "6"; txlen "1280";
chr17	ENSEMBL_gcm37	exon	58702112	58702330	0.0909474045702526	+	.	gene_id "ENSMUSG00000038048.9"; transcript_id "ENSMUSG00000038048.9_tx_30"; exon_id "chr17_58702112_58702330_+"; exonnum "5"; txlen "1055";
chr17	ENSEMBL_gcm37	exon	58702112	58702330	0.0890690340915421	+	.	gene_id "ENSMUSG00000038048.9"; transcript_id "ENSMUSG00000038048.9_tx_31"; exon_id "chr17_58702112_58702330_+"; exonnum "18"; txlen "3216";
chr17	ENSEMBL_gcm37	exon	58702112	58702330	0.0852671619871409	+	.	gene_id "ENSMUSG00000038048.9"; transcript_id "ENSMUSG00000038048.9_tx_32"; exon_id "chr17_58702112_58702330_+"; exonnum "19"; txlen "3416";
chr17	ENSEMBL_gcm37	exon	58702112	58702330	0.0850882663514972	+	.	gene_id "ENSMUSG00000038048.9"; transcript_id "ENSMUSG00000038048.9_tx_33"; exon_id "chr17_58702112_58702330_+"; exonnum "21"; txlen "3763";
chr17	ENSEMBL_gcm37	exon	58702112	58702330	0.0833177760597417	+	.	gene_id "ENSMUSG00000038048.9"; transcript_id "ENSMUSG00000038048.9_tx_34"; exon_id "chr17_58702112_58702330_+"; exonnum "18"; txlen "3222";
chr17	ENSEMBL_gcm37	exon	58702112	58702330	0.0639943814894389	+	.	gene_id "ENSMUSG00000038048.9"; transcript_id "ENSMUSG00000038048.9_tx_35"; exon_id "chr17_58702112_58702330_+"; exonnum "21"; txlen "3732";
chr17	ENSEMBL_gcm37	exon	58702112	58702330	0.0631781630605773	+	.	gene_id "ENSMUSG00000038048.9"; transcript_id "ENSMUSG00000038048.9_tx_36"; exon_id "chr17_58702112_58702330_+"; exonnum "21"; txlen "3643";
chr17	ENSEMBL_gcm37	exon	58702112	58702330	0.0631781630605773	+	.	gene_id "ENSMUSG00000038048.9"; transcript_id "ENSMUSG00000038048.9_tx_37"; exon_id "chr17_58702112_58702330_+"; exonnum "22"; txlen "3868";
chr17	ENSEMBL_gcm37	exon	58702112	58702330	0.0622318158789581	+	.	gene_id "ENSMUSG00000038048.9"; transcript_id "ENSMUSG00000038048.9_tx_38"; exon_id "chr17_58702112_58702330_+"; exonnum "20"; txlen "3521";
chr17	ENSEMBL_gcm37	exon	58702112	58702330	0.0587493578467984	+	.	gene_id "ENSMUSG00000038048.9"; transcript_id "ENSMUSG00000038048.9_tx_39"; exon_id "chr17_58702112_58702330_+"; exonnum "19"; txlen "3433";
chr17	ENSEMBL_gcm37	exon	58702112	58702330	0.816329502445807	+	.	gene_id "ENSMUSG00000038048.9"; transcript_id "ENSMUSG00000038048.9_tx_4"; exon_id "chr17_58702112_58702330_+"; exonnum "21"; txlen "3740";
chr17	ENSEMBL_gcm37	exon	58702112	58702330	0.0587493578467984	+	.	gene_id "ENSMUSG00000038048.9"; transcript_id "ENSMUSG00000038048.9_tx_40"; exon_id "chr17_58702112_58702330_+"; exonnum "20"; txlen "3538";
chr17	ENSEMBL_gcm37	exon	58702112	58702330	0.0587493578467984	+	.	gene_id "ENSMUSG00000038048.9"; transcript_id "ENSMUSG00000038048.9_tx_41"; exon_id "chr17_58702112_58702330_+"; exonnum "18"; txlen "3239";
chr17	ENSEMBL_gcm37	exon	58702112	58702330	0.0542533779457584	+	.	gene_id "ENSMUSG00000038048.9"; transcript_id "ENSMUSG00000038048.9_tx_43"; exon_id "chr17_58702112_58702330_+"; exonnum "19"; txlen "3439";
chr17	ENSEMBL_gcm37	exon	58702112	58702330	0.0542533779457584	+	.	gene_id "ENSMUSG00000038048.9"; transcript_id "ENSMUSG00000038048.9_tx_44"; exon_id "chr17_58702112_58702330_+"; exonnum "18"; txlen "3245";
chr17	ENSEMBL_gcm37	exon	58702112	58702330	0.0542533779457584	+	.	gene_id "ENSMUSG00000038048.9"; transcript_id "ENSMUSG00000038048.9_tx_45"; exon_id "chr17_58702112_58702330_+"; exonnum "20"; txlen "3544";
chr17	ENSEMBL_gcm37	exon	58702112	58702330	0.0515534784523014	+	.	gene_id "ENSMUSG00000038048.9"; transcript_id "ENSMUSG00000038048.9_tx_46"; exon_id "chr17_58702112_58702330_+"; exonnum "11"; txlen "2165";
chr17	ENSEMBL_gcm37	exon	58702112	58702330	0.0515534784523014	+	.	gene_id "ENSMUSG00000038048.9"; transcript_id "ENSMUSG00000038048.9_tx_47"; exon_id "chr17_58702112_58702330_+"; exonnum "10"; txlen "1940";
chr17	ENSEMBL_gcm37	exon	58702112	58702330	0.783939832351868	+	.	gene_id "ENSMUSG00000038048.9"; transcript_id "ENSMUSG00000038048.9_tx_5"; exon_id "chr17_58702112_58702330_+"; exonnum "21"; txlen "3709";
chr17	ENSEMBL_gcm37	exon	58702112	58702330	0.0482243259399578	+	.	gene_id "ENSMUSG00000038048.9"; transcript_id "ENSMUSG00000038048.9_tx_51"; exon_id "chr17_58702112_58702330_+"; exonnum "18"; txlen "3191";
chr17	ENSEMBL_gcm37	exon	58702112	58702330	0.0481303348565599	+	.	gene_id "ENSMUSG00000038048.9"; transcript_id "ENSMUSG00000038048.9_tx_52"; exon_id "chr17_58702112_58702330_+"; exonnum "21"; txlen "3762";
chr17	ENSEMBL_gcm37	exon	58702112	58702330	0.0481303348565599	+	.	gene_id "ENSMUSG00000038048.9"; transcript_id "ENSMUSG00000038048.9_tx_53"; exon_id "chr17_58702112_58702330_+"; exonnum "21"; txlen "3785";
chr17	ENSEMBL_gcm37	exon	58702112	58702330	0.0462749400125586	+	.	gene_id "ENSMUSG00000038048.9"; transcript_id "ENSMUSG00000038048.9_tx_54"; exon_id "chr17_58702112_58702330_+"; exonnum "18"; txlen "3214";
chr17	ENSEMBL_gcm37	exon	58702112	58702330	0.0462749400125586	+	.	gene_id "ENSMUSG00000038048.9"; transcript_id "ENSMUSG00000038048.9_tx_55"; exon_id "chr17_58702112_58702330_+"; exonnum "20"; txlen "3515";
chr17	ENSEMBL_gcm37	exon	58702112	58702330	0.0462749400125586	+	.	gene_id "ENSMUSG00000038048.9"; transcript_id "ENSMUSG00000038048.9_tx_56"; exon_id "chr17_58702112_58702330_+"; exonnum "22"; txlen "3837";
chr17	ENSEMBL_gcm37	exon	58702112	58702330	0.0462749400125586	+	.	gene_id "ENSMUSG00000038048.9"; transcript_id "ENSMUSG00000038048.9_tx_57"; exon_id "chr17_58702112_58702330_+"; exonnum "17"; txlen "2997";
chr17	ENSEMBL_gcm37	exon	58702112	58702330	0.0462749400125586	+	.	gene_id "ENSMUSG00000038048.9"; transcript_id "ENSMUSG00000038048.9_tx_58"; exon_id "chr17_58702112_58702330_+"; exonnum "19"; txlen "3296";
chr17	ENSEMBL_gcm37	exon	58702112	58702330	0.0462749400125586	+	.	gene_id "ENSMUSG00000038048.9"; transcript_id "ENSMUSG00000038048.9_tx_59"; exon_id "chr17_58702112_58702330_+"; exonnum "20"; txlen "3538";
chr17	ENSEMBL_gcm37	exon	58702112	58702330	0.448822655263821	+	.	gene_id "ENSMUSG00000038048.9"; transcript_id "ENSMUSG00000038048.9_tx_6"; exon_id "chr17_58702112_58702330_+"; exonnum "20"; txlen "3515";
chr17	ENSEMBL_gcm37	exon	58702112	58702330	0.0462749400125586	+	.	gene_id "ENSMUSG00000038048.9"; transcript_id "ENSMUSG00000038048.9_tx_60"; exon_id "chr17_58702112_58702330_+"; exonnum "17"; txlen "3020";
chr17	ENSEMBL_gcm37	exon	58702112	58702330	0.0462749400125586	+	.	gene_id "ENSMUSG00000038048.9"; transcript_id "ENSMUSG00000038048.9_tx_61"; exon_id "chr17_58702112_58702330_+"; exonnum "19"; txlen "3319";
chr17	ENSEMBL_gcm37	exon	58702112	58702330	0.422324975124384	+	.	gene_id "ENSMUSG00000038048.9"; transcript_id "ENSMUSG00000038048.9_tx_7"; exon_id "chr17_58702112_58702330_+"; exonnum "22"; txlen "3957";
chr17	ENSEMBL_gcm37	exon	58702112	58702330	0.396133366394725	+	.	gene_id "ENSMUSG00000038048.9"; transcript_id "ENSMUSG00000038048.9_tx_8"; exon_id "chr17_58702112_58702330_+"; exonnum "22"; txlen "3814";
chr17	ENSEMBL_gcm37	exon	58702112	58702330	0.2780210701278	+	.	gene_id "ENSMUSG00000038048.9"; transcript_id "ENSMUSG00000038048.9_tx_9"; exon_id "chr17_58702112_58702330_+"; exonnum "23"; txlen "4062";
chr17	HAVANA	exon	58714663	58714734	0	+	.	gene_id "ENSMUSG00000038048.9"; transcript_id "ENSMUST00000076038.7"; gene_type "protein_coding"; gene_name "Cntnap5c"; transcript_type "protein_coding"; transcript_name "Cntnap5c-201"; exon_number 23; exon_id "ENSMUSE00000477163.2"; level 2; protein_id "ENSMUSP00000075416.6"; transcript_support_level "2"; mgi_id "MGI:3646013"; tag "not_best_in_genome_evidence"; tag "not_organism_supported"; tag "basic"; tag "Ensembl_canonical"; tag "GENCODE_Primary"; tag "appris_principal_1"; tag "CCDS"; ccdsid "CCDS37671.1"; havana_gene "OTTMUSG00000068809.1"; havana_transcript "OTTMUST00000166374.1";
chr17	HAVANA	CDS	58714663	58714734	0	+	2	gene_id "ENSMUSG00000038048.9"; transcript_id "ENSMUST00000076038.7"; gene_type "protein_coding"; gene_name "Cntnap5c"; transcript_type "protein_coding"; transcript_name "Cntnap5c-201"; exon_number 23; exon_id "ENSMUSE00000477163.2"; level 2; protein_id "ENSMUSP00000075416.6"; transcript_support_level "2"; mgi_id "MGI:3646013"; tag "not_best_in_genome_evidence"; tag "not_organism_supported"; tag "basic"; tag "Ensembl_canonical"; tag "GENCODE_Primary"; tag "appris_principal_1"; tag "CCDS"; ccdsid "CCDS37671.1"; havana_gene "OTTMUSG00000068809.1"; havana_transcript "OTTMUST00000166374.1";
chr17	ENSEMBL_gcm37	exon	58714663	58714734	15.1124619496308	+	.	gene_id "ENSMUSG00000038048.9"; transcript_id "ENSMUSG00000038048.9_tx_1"; exon_id "chr17_58714663_58714734_+"; exonnum "23"; txlen "3934";
chr17	ENSEMBL_gcm37	exon	58714663	58714734	0.166460452246455	+	.	gene_id "ENSMUSG00000038048.9"; transcript_id "ENSMUSG00000038048.9_tx_10"; exon_id "chr17_58714663_58714734_+"; exonnum "22"; txlen "3763";
chr17	ENSEMBL_gcm37	exon	58714663	58714734	0.150211127240126	+	.	gene_id "ENSMUSG00000038048.9"; transcript_id "ENSMUSG00000038048.9_tx_11"; exon_id "chr17_58714663_58714734_+"; exonnum "21"; txlen "3635";
chr17	ENSEMBL_gcm37	exon	58714663	58714734	0.144169240267427	+	.	gene_id "ENSMUSG00000038048.9"; transcript_id "ENSMUSG00000038048.9_tx_12"; exon_id "chr17_58714663_58714734_+"; exonnum "13"; txlen "2336";
chr17	ENSEMBL_gcm37	exon	58714663	58714734	0.1406478611236	+	.	gene_id "ENSMUSG00000038048.9"; transcript_id "ENSMUSG00000038048.9_tx_13"; exon_id "chr17_58714663_58714734_+"; exonnum "20"; txlen "3441";
chr17	ENSEMBL_gcm37	exon	58714663	58714734	0.12035795062205	+	.	gene_id "ENSMUSG00000038048.9"; transcript_id "ENSMUSG00000038048.9_tx_14"; exon_id "chr17_58714663_58714734_+"; exonnum "21"; txlen "3538";
chr17	ENSEMBL_gcm37	exon	58714663	58714734	0.12035795062205	+	.	gene_id "ENSMUSG00000038048.9"; transcript_id "ENSMUSG00000038048.9_tx_15"; exon_id "chr17_58714663_58714734_+"; exonnum "22"; txlen "3763";
chr17	ENSEMBL_gcm37	exon	58714663	58714734	0.120189709215386	+	.	gene_id "ENSMUSG00000038048.9"; transcript_id "ENSMUSG00000038048.9_tx_16"; exon_id "chr17_58714663_58714734_+"; exonnum "12"; txlen "2111";
chr17	ENSEMBL_gcm37	exon	58714663	58714734	0.117433871730951	+	.	gene_id "ENSMUSG00000038048.9"; transcript_id "ENSMUSG00000038048.9_tx_17"; exon_id "chr17_58714663_58714734_+"; exonnum "20"; txlen "3344";
chr17	ENSEMBL_gcm37	exon	58714663	58714734	0.117433871730951	+	.	gene_id "ENSMUSG00000038048.9"; transcript_id "ENSMUSG00000038048.9_tx_18"; exon_id "chr17_58714663_58714734_+"; exonnum "21"; txlen "3569";
chr17	ENSEMBL_gcm37	exon	58714663	58714734	0.102986074178511	+	.	gene_id "ENSMUSG00000038048.9"; transcript_id "ENSMUSG00000038048.9_tx_19"; exon_id "chr17_58714663_58714734_+"; exonnum "22"; txlen "3740";
chr17	ENSEMBL_gcm37	exon	58714663	58714734	1.61332894549108	+	.	gene_id "ENSMUSG00000038048.9"; transcript_id "ENSMUSG00000038048.9_tx_2"; exon_id "chr17_58714663_58714734_+"; exonnum "24"; txlen "4039";
chr17	ENSEMBL_gcm37	exon	58714663	58714734	0.097562684185737	+	.	gene_id "ENSMUSG00000038048.9"; transcript_id "ENSMUSG00000038048.9_tx_20"; exon_id "chr17_58714663_58714734_+"; exonnum "21"; txlen "3658";
chr17	ENSEMBL_gcm37	exon	58714663	58714734	0.097562684185737	+	.	gene_id "ENSMUSG00000038048.9"; transcript_id "ENSMUSG00000038048.9_tx_21"; exon_id "chr17_58714663_58714734_+"; exonnum "20"; txlen "3464";
chr17	ENSEMBL_gcm37	exon	58714663	58714734	0.0934999930741745	+	.	gene_id "ENSMUSG00000038048.9"; transcript_id "ENSMUSG00000038048.9_tx_22"; exon_id "chr17_58714663_58714734_+"; exonnum "20"; txlen "3410";
chr17	ENSEMBL_gcm37	exon	58714663	58714734	0.0890690340915421	+	.	gene_id "ENSMUSG00000038048.9"; transcript_id "ENSMUSG00000038048.9_tx_31"; exon_id "chr17_58714663_58714734_+"; exonnum "19"; txlen "3216";
chr17	ENSEMBL_gcm37	exon	58714663	58714734	0.0852671619871409	+	.	gene_id "ENSMUSG00000038048.9"; transcript_id "ENSMUSG00000038048.9_tx_32"; exon_id "chr17_58714663_58714734_+"; exonnum "20"; txlen "3416";
chr17	ENSEMBL_gcm37	exon	58714663	58714734	0.0850882663514972	+	.	gene_id "ENSMUSG00000038048.9"; transcript_id "ENSMUSG00000038048.9_tx_33"; exon_id "chr17_58714663_58714734_+"; exonnum "22"; txlen "3763";
chr17	ENSEMBL_gcm37	exon	58714663	58714734	0.0833177760597417	+	.	gene_id "ENSMUSG00000038048.9"; transcript_id "ENSMUSG00000038048.9_tx_34"; exon_id "chr17_58714663_58714734_+"; exonnum "19"; txlen "3222";
chr17	ENSEMBL_gcm37	exon	58714663	58714734	0.0639943814894389	+	.	gene_id "ENSMUSG00000038048.9"; transcript_id "ENSMUSG00000038048.9_tx_35"; exon_id "chr17_58714663_58714734_+"; exonnum "22"; txlen "3732";
chr17	ENSEMBL_gcm37	exon	58714663	58714734	0.0631781630605773	+	.	gene_id "ENSMUSG00000038048.9"; transcript_id "ENSMUSG00000038048.9_tx_36"; exon_id "chr17_58714663_58714734_+"; exonnum "22"; txlen "3643";
chr17	ENSEMBL_gcm37	exon	58714663	58714734	0.0631781630605773	+	.	gene_id "ENSMUSG00000038048.9"; transcript_id "ENSMUSG00000038048.9_tx_37"; exon_id "chr17_58714663_58714734_+"; exonnum "23"; txlen "3868";
chr17	ENSEMBL_gcm37	exon	58714663	58714734	0.0622318158789581	+	.	gene_id "ENSMUSG00000038048.9"; transcript_id "ENSMUSG00000038048.9_tx_38"; exon_id "chr17_58714663_58714734_+"; exonnum "21"; txlen "3521";
chr17	ENSEMBL_gcm37	exon	58714663	58714734	0.0587493578467984	+	.	gene_id "ENSMUSG00000038048.9"; transcript_id "ENSMUSG00000038048.9_tx_39"; exon_id "chr17_58714663_58714734_+"; exonnum "20"; txlen "3433";
chr17	ENSEMBL_gcm37	exon	58714663	58714734	0.816329502445807	+	.	gene_id "ENSMUSG00000038048.9"; transcript_id "ENSMUSG00000038048.9_tx_4"; exon_id "chr17_58714663_58714734_+"; exonnum "22"; txlen "3740";
chr17	ENSEMBL_gcm37	exon	58714663	58714734	0.0587493578467984	+	.	gene_id "ENSMUSG00000038048.9"; transcript_id "ENSMUSG00000038048.9_tx_40"; exon_id "chr17_58714663_58714734_+"; exonnum "21"; txlen "3538";
chr17	ENSEMBL_gcm37	exon	58714663	58714734	0.0587493578467984	+	.	gene_id "ENSMUSG00000038048.9"; transcript_id "ENSMUSG00000038048.9_tx_41"; exon_id "chr17_58714663_58714734_+"; exonnum "19"; txlen "3239";
chr17	ENSEMBL_gcm37	exon	58714663	58714734	0.0542533779457584	+	.	gene_id "ENSMUSG00000038048.9"; transcript_id "ENSMUSG00000038048.9_tx_43"; exon_id "chr17_58714663_58714734_+"; exonnum "20"; txlen "3439";
chr17	ENSEMBL_gcm37	exon	58714663	58714734	0.0542533779457584	+	.	gene_id "ENSMUSG00000038048.9"; transcript_id "ENSMUSG00000038048.9_tx_44"; exon_id "chr17_58714663_58714734_+"; exonnum "19"; txlen "3245";
chr17	ENSEMBL_gcm37	exon	58714663	58714734	0.0542533779457584	+	.	gene_id "ENSMUSG00000038048.9"; transcript_id "ENSMUSG00000038048.9_tx_45"; exon_id "chr17_58714663_58714734_+"; exonnum "21"; txlen "3544";
chr17	ENSEMBL_gcm37	exon	58714663	58714734	0.0515534784523014	+	.	gene_id "ENSMUSG00000038048.9"; transcript_id "ENSMUSG00000038048.9_tx_46"; exon_id "chr17_58714663_58714734_+"; exonnum "12"; txlen "2165";
chr17	ENSEMBL_gcm37	exon	58714663	58714734	0.0515534784523014	+	.	gene_id "ENSMUSG00000038048.9"; transcript_id "ENSMUSG00000038048.9_tx_47"; exon_id "chr17_58714663_58714734_+"; exonnum "11"; txlen "1940";
chr17	ENSEMBL_gcm37	exon	58714663	58714734	0.783939832351868	+	.	gene_id "ENSMUSG00000038048.9"; transcript_id "ENSMUSG00000038048.9_tx_5"; exon_id "chr17_58714663_58714734_+"; exonnum "22"; txlen "3709";
chr17	ENSEMBL_gcm37	exon	58714663	58714734	0.0482243259399578	+	.	gene_id "ENSMUSG00000038048.9"; transcript_id "ENSMUSG00000038048.9_tx_51"; exon_id "chr17_58714663_58714734_+"; exonnum "19"; txlen "3191";
chr17	ENSEMBL_gcm37	exon	58714663	58714734	0.0481303348565599	+	.	gene_id "ENSMUSG00000038048.9"; transcript_id "ENSMUSG00000038048.9_tx_52"; exon_id "chr17_58714663_58714734_+"; exonnum "22"; txlen "3762";
chr17	ENSEMBL_gcm37	exon	58714663	58714734	0.0481303348565599	+	.	gene_id "ENSMUSG00000038048.9"; transcript_id "ENSMUSG00000038048.9_tx_53"; exon_id "chr17_58714663_58714734_+"; exonnum "22"; txlen "3785";
chr17	ENSEMBL_gcm37	exon	58714663	58714734	0.0462749400125586	+	.	gene_id "ENSMUSG00000038048.9"; transcript_id "ENSMUSG00000038048.9_tx_54"; exon_id "chr17_58714663_58714734_+"; exonnum "19"; txlen "3214";
chr17	ENSEMBL_gcm37	exon	58714663	58714734	0.0462749400125586	+	.	gene_id "ENSMUSG00000038048.9"; transcript_id "ENSMUSG00000038048.9_tx_55"; exon_id "chr17_58714663_58714734_+"; exonnum "21"; txlen "3515";
chr17	ENSEMBL_gcm37	exon	58714663	58714734	0.0462749400125586	+	.	gene_id "ENSMUSG00000038048.9"; transcript_id "ENSMUSG00000038048.9_tx_56"; exon_id "chr17_58714663_58714734_+"; exonnum "23"; txlen "3837";
chr17	ENSEMBL_gcm37	exon	58714663	58714734	0.0462749400125586	+	.	gene_id "ENSMUSG00000038048.9"; transcript_id "ENSMUSG00000038048.9_tx_57"; exon_id "chr17_58714663_58714734_+"; exonnum "18"; txlen "2997";
chr17	ENSEMBL_gcm37	exon	58714663	58714734	0.0462749400125586	+	.	gene_id "ENSMUSG00000038048.9"; transcript_id "ENSMUSG00000038048.9_tx_58"; exon_id "chr17_58714663_58714734_+"; exonnum "20"; txlen "3296";
chr17	ENSEMBL_gcm37	exon	58714663	58714734	0.0462749400125586	+	.	gene_id "ENSMUSG00000038048.9"; transcript_id "ENSMUSG00000038048.9_tx_59"; exon_id "chr17_58714663_58714734_+"; exonnum "21"; txlen "3538";
chr17	ENSEMBL_gcm37	exon	58714663	58714734	0.448822655263821	+	.	gene_id "ENSMUSG00000038048.9"; transcript_id "ENSMUSG00000038048.9_tx_6"; exon_id "chr17_58714663_58714734_+"; exonnum "21"; txlen "3515";
chr17	ENSEMBL_gcm37	exon	58714663	58714734	0.0462749400125586	+	.	gene_id "ENSMUSG00000038048.9"; transcript_id "ENSMUSG00000038048.9_tx_60"; exon_id "chr17_58714663_58714734_+"; exonnum "18"; txlen "3020";
chr17	ENSEMBL_gcm37	exon	58714663	58714734	0.0462749400125586	+	.	gene_id "ENSMUSG00000038048.9"; transcript_id "ENSMUSG00000038048.9_tx_61"; exon_id "chr17_58714663_58714734_+"; exonnum "20"; txlen "3319";
chr17	ENSEMBL_gcm37	exon	58714663	58714734	0.422324975124384	+	.	gene_id "ENSMUSG00000038048.9"; transcript_id "ENSMUSG00000038048.9_tx_7"; exon_id "chr17_58714663_58714734_+"; exonnum "23"; txlen "3957";
chr17	ENSEMBL_gcm37	exon	58714663	58714734	0.396133366394725	+	.	gene_id "ENSMUSG00000038048.9"; transcript_id "ENSMUSG00000038048.9_tx_8"; exon_id "chr17_58714663_58714734_+"; exonnum "23"; txlen "3814";
chr17	ENSEMBL_gcm37	exon	58714663	58714734	0.2780210701278	+	.	gene_id "ENSMUSG00000038048.9"; transcript_id "ENSMUSG00000038048.9_tx_9"; exon_id "chr17_58714663_58714734_+"; exonnum "24"; txlen "4062";
chr17	HAVANA	CDS	58717141	58717334	0	+	2	gene_id "ENSMUSG00000038048.9"; transcript_id "ENSMUST00000076038.7"; gene_type "protein_coding"; gene_name "Cntnap5c"; transcript_type "protein_coding"; transcript_name "Cntnap5c-201"; exon_number 24; exon_id "ENSMUSE00000476139.3"; level 2; protein_id "ENSMUSP00000075416.6"; transcript_support_level "2"; mgi_id "MGI:3646013"; tag "not_best_in_genome_evidence"; tag "not_organism_supported"; tag "basic"; tag "Ensembl_canonical"; tag "GENCODE_Primary"; tag "appris_principal_1"; tag "CCDS"; ccdsid "CCDS37671.1"; havana_gene "OTTMUSG00000068809.1"; havana_transcript "OTTMUST00000166374.1";
chr17	HAVANA	exon	58717141	58717350	0	+	.	gene_id "ENSMUSG00000038048.9"; transcript_id "ENSMUST00000076038.7"; gene_type "protein_coding"; gene_name "Cntnap5c"; transcript_type "protein_coding"; transcript_name "Cntnap5c-201"; exon_number 24; exon_id "ENSMUSE00000476139.3"; level 2; protein_id "ENSMUSP00000075416.6"; transcript_support_level "2"; mgi_id "MGI:3646013"; tag "not_best_in_genome_evidence"; tag "not_organism_supported"; tag "basic"; tag "Ensembl_canonical"; tag "GENCODE_Primary"; tag "appris_principal_1"; tag "CCDS"; ccdsid "CCDS37671.1"; havana_gene "OTTMUSG00000068809.1"; havana_transcript "OTTMUST00000166374.1";
chr17	ENSEMBL_gcm37	exon	58717141	58717350	15.1124619496308	+	.	gene_id "ENSMUSG00000038048.9"; transcript_id "ENSMUSG00000038048.9_tx_1"; exon_id "chr17_58717141_58717350_+"; exonnum "24"; txlen "3934";
chr17	ENSEMBL_gcm37	exon	58717141	58717350	0.166460452246455	+	.	gene_id "ENSMUSG00000038048.9"; transcript_id "ENSMUSG00000038048.9_tx_10"; exon_id "chr17_58717141_58717350_+"; exonnum "23"; txlen "3763";
chr17	ENSEMBL_gcm37	exon	58717141	58717350	0.150211127240126	+	.	gene_id "ENSMUSG00000038048.9"; transcript_id "ENSMUSG00000038048.9_tx_11"; exon_id "chr17_58717141_58717350_+"; exonnum "22"; txlen "3635";
chr17	ENSEMBL_gcm37	exon	58717141	58717350	0.144169240267427	+	.	gene_id "ENSMUSG00000038048.9"; transcript_id "ENSMUSG00000038048.9_tx_12"; exon_id "chr17_58717141_58717350_+"; exonnum "14"; txlen "2336";
chr17	ENSEMBL_gcm37	exon	58717141	58717350	0.1406478611236	+	.	gene_id "ENSMUSG00000038048.9"; transcript_id "ENSMUSG00000038048.9_tx_13"; exon_id "chr17_58717141_58717350_+"; exonnum "21"; txlen "3441";
chr17	ENSEMBL_gcm37	exon	58717141	58717350	0.12035795062205	+	.	gene_id "ENSMUSG00000038048.9"; transcript_id "ENSMUSG00000038048.9_tx_14"; exon_id "chr17_58717141_58717350_+"; exonnum "22"; txlen "3538";
chr17	ENSEMBL_gcm37	exon	58717141	58717350	0.12035795062205	+	.	gene_id "ENSMUSG00000038048.9"; transcript_id "ENSMUSG00000038048.9_tx_15"; exon_id "chr17_58717141_58717350_+"; exonnum "23"; txlen "3763";
chr17	ENSEMBL_gcm37	exon	58717141	58717350	0.120189709215386	+	.	gene_id "ENSMUSG00000038048.9"; transcript_id "ENSMUSG00000038048.9_tx_16"; exon_id "chr17_58717141_58717350_+"; exonnum "13"; txlen "2111";
chr17	ENSEMBL_gcm37	exon	58717141	58717350	0.117433871730951	+	.	gene_id "ENSMUSG00000038048.9"; transcript_id "ENSMUSG00000038048.9_tx_17"; exon_id "chr17_58717141_58717350_+"; exonnum "21"; txlen "3344";
chr17	ENSEMBL_gcm37	exon	58717141	58717350	0.117433871730951	+	.	gene_id "ENSMUSG00000038048.9"; transcript_id "ENSMUSG00000038048.9_tx_18"; exon_id "chr17_58717141_58717350_+"; exonnum "22"; txlen "3569";
chr17	ENSEMBL_gcm37	exon	58717141	58717350	0.102986074178511	+	.	gene_id "ENSMUSG00000038048.9"; transcript_id "ENSMUSG00000038048.9_tx_19"; exon_id "chr17_58717141_58717350_+"; exonnum "23"; txlen "3740";
chr17	ENSEMBL_gcm37	exon	58717141	58717350	1.61332894549108	+	.	gene_id "ENSMUSG00000038048.9"; transcript_id "ENSMUSG00000038048.9_tx_2"; exon_id "chr17_58717141_58717350_+"; exonnum "25"; txlen "4039";
chr17	ENSEMBL_gcm37	exon	58717141	58717350	0.097562684185737	+	.	gene_id "ENSMUSG00000038048.9"; transcript_id "ENSMUSG00000038048.9_tx_20"; exon_id "chr17_58717141_58717350_+"; exonnum "22"; txlen "3658";
chr17	ENSEMBL_gcm37	exon	58717141	58717350	0.097562684185737	+	.	gene_id "ENSMUSG00000038048.9"; transcript_id "ENSMUSG00000038048.9_tx_21"; exon_id "chr17_58717141_58717350_+"; exonnum "21"; txlen "3464";
chr17	ENSEMBL_gcm37	exon	58717141	58717350	0.0934999930741745	+	.	gene_id "ENSMUSG00000038048.9"; transcript_id "ENSMUSG00000038048.9_tx_22"; exon_id "chr17_58717141_58717350_+"; exonnum "21"; txlen "3410";
chr17	ENSEMBL_gcm37	exon	58717141	58717350	0.0909474045702526	+	.	gene_id "ENSMUSG00000038048.9"; transcript_id "ENSMUSG00000038048.9_tx_23"; exon_id "chr17_58717141_58717350_+"; exonnum "23"; txlen "3862";
chr17	ENSEMBL_gcm37	exon	58717141	58717350	0.0909474045702526	+	.	gene_id "ENSMUSG00000038048.9"; transcript_id "ENSMUSG00000038048.9_tx_24"; exon_id "chr17_58717141_58717350_+"; exonnum "22"; txlen "3637";
chr17	ENSEMBL_gcm37	exon	58717141	58717350	0.0909474045702526	+	.	gene_id "ENSMUSG00000038048.9"; transcript_id "ENSMUSG00000038048.9_tx_25"; exon_id "chr17_58717141_58717350_+"; exonnum "22"; txlen "3668";
chr17	ENSEMBL_gcm37	exon	58717141	58717350	0.0909474045702526	+	.	gene_id "ENSMUSG00000038048.9"; transcript_id "ENSMUSG00000038048.9_tx_26"; exon_id "chr17_58717141_58717350_+"; exonnum "24"; txlen "3967";
chr17	ENSEMBL_gcm37	exon	58717141	58717350	0.0909474045702526	+	.	gene_id "ENSMUSG00000038048.9"; transcript_id "ENSMUSG00000038048.9_tx_27"; exon_id "chr17_58717141_58717350_+"; exonnum "21"; txlen "3443";
chr17	ENSEMBL_gcm37	exon	58717141	58717350	0.0909474045702526	+	.	gene_id "ENSMUSG00000038048.9"; transcript_id "ENSMUSG00000038048.9_tx_28"; exon_id "chr17_58717141_58717350_+"; exonnum "23"; txlen "3742";
chr17	ENSEMBL_gcm37	exon	58717141	58717350	0.0909474045702526	+	.	gene_id "ENSMUSG00000038048.9"; transcript_id "ENSMUSG00000038048.9_tx_29"; exon_id "chr17_58717141_58717350_+"; exonnum "7"; txlen "1280";
chr17	ENSEMBL_gcm37	exon	58717141	58717350	0.0909474045702526	+	.	gene_id "ENSMUSG00000038048.9"; transcript_id "ENSMUSG00000038048.9_tx_30"; exon_id "chr17_58717141_58717350_+"; exonnum "6"; txlen "1055";
chr17	ENSEMBL_gcm37	exon	58717141	58717350	0.0890690340915421	+	.	gene_id "ENSMUSG00000038048.9"; transcript_id "ENSMUSG00000038048.9_tx_31"; exon_id "chr17_58717141_58717350_+"; exonnum "20"; txlen "3216";
chr17	ENSEMBL_gcm37	exon	58717141	58717350	0.0852671619871409	+	.	gene_id "ENSMUSG00000038048.9"; transcript_id "ENSMUSG00000038048.9_tx_32"; exon_id "chr17_58717141_58717350_+"; exonnum "21"; txlen "3416";
chr17	ENSEMBL_gcm37	exon	58717141	58717350	0.0850882663514972	+	.	gene_id "ENSMUSG00000038048.9"; transcript_id "ENSMUSG00000038048.9_tx_33"; exon_id "chr17_58717141_58717350_+"; exonnum "23"; txlen "3763";
chr17	ENSEMBL_gcm37	exon	58717141	58717350	0.0833177760597417	+	.	gene_id "ENSMUSG00000038048.9"; transcript_id "ENSMUSG00000038048.9_tx_34"; exon_id "chr17_58717141_58717350_+"; exonnum "20"; txlen "3222";
chr17	ENSEMBL_gcm37	exon	58717141	58717350	0.0639943814894389	+	.	gene_id "ENSMUSG00000038048.9"; transcript_id "ENSMUSG00000038048.9_tx_35"; exon_id "chr17_58717141_58717350_+"; exonnum "23"; txlen "3732";
chr17	ENSEMBL_gcm37	exon	58717141	58717350	0.0631781630605773	+	.	gene_id "ENSMUSG00000038048.9"; transcript_id "ENSMUSG00000038048.9_tx_36"; exon_id "chr17_58717141_58717350_+"; exonnum "23"; txlen "3643";
chr17	ENSEMBL_gcm37	exon	58717141	58717350	0.0631781630605773	+	.	gene_id "ENSMUSG00000038048.9"; transcript_id "ENSMUSG00000038048.9_tx_37"; exon_id "chr17_58717141_58717350_+"; exonnum "24"; txlen "3868";
chr17	ENSEMBL_gcm37	exon	58717141	58717350	0.0622318158789581	+	.	gene_id "ENSMUSG00000038048.9"; transcript_id "ENSMUSG00000038048.9_tx_38"; exon_id "chr17_58717141_58717350_+"; exonnum "22"; txlen "3521";
chr17	ENSEMBL_gcm37	exon	58717141	58717350	0.0587493578467984	+	.	gene_id "ENSMUSG00000038048.9"; transcript_id "ENSMUSG00000038048.9_tx_39"; exon_id "chr17_58717141_58717350_+"; exonnum "21"; txlen "3433";
chr17	ENSEMBL_gcm37	exon	58717141	58717350	0.816329502445807	+	.	gene_id "ENSMUSG00000038048.9"; transcript_id "ENSMUSG00000038048.9_tx_4"; exon_id "chr17_58717141_58717350_+"; exonnum "23"; txlen "3740";
chr17	ENSEMBL_gcm37	exon	58717141	58717350	0.0587493578467984	+	.	gene_id "ENSMUSG00000038048.9"; transcript_id "ENSMUSG00000038048.9_tx_40"; exon_id "chr17_58717141_58717350_+"; exonnum "22"; txlen "3538";
chr17	ENSEMBL_gcm37	exon	58717141	58717350	0.0587493578467984	+	.	gene_id "ENSMUSG00000038048.9"; transcript_id "ENSMUSG00000038048.9_tx_41"; exon_id "chr17_58717141_58717350_+"; exonnum "20"; txlen "3239";
chr17	ENSEMBL_gcm37	exon	58717141	58717350	0.0542533779457584	+	.	gene_id "ENSMUSG00000038048.9"; transcript_id "ENSMUSG00000038048.9_tx_43"; exon_id "chr17_58717141_58717350_+"; exonnum "21"; txlen "3439";
chr17	ENSEMBL_gcm37	exon	58717141	58717350	0.0542533779457584	+	.	gene_id "ENSMUSG00000038048.9"; transcript_id "ENSMUSG00000038048.9_tx_44"; exon_id "chr17_58717141_58717350_+"; exonnum "20"; txlen "3245";
chr17	ENSEMBL_gcm37	exon	58717141	58717350	0.0542533779457584	+	.	gene_id "ENSMUSG00000038048.9"; transcript_id "ENSMUSG00000038048.9_tx_45"; exon_id "chr17_58717141_58717350_+"; exonnum "22"; txlen "3544";
chr17	ENSEMBL_gcm37	exon	58717141	58717350	0.0515534784523014	+	.	gene_id "ENSMUSG00000038048.9"; transcript_id "ENSMUSG00000038048.9_tx_46"; exon_id "chr17_58717141_58717350_+"; exonnum "13"; txlen "2165";
chr17	ENSEMBL_gcm37	exon	58717141	58717350	0.0515534784523014	+	.	gene_id "ENSMUSG00000038048.9"; transcript_id "ENSMUSG00000038048.9_tx_47"; exon_id "chr17_58717141_58717350_+"; exonnum "12"; txlen "1940";
chr17	ENSEMBL_gcm37	exon	58717141	58717350	0.783939832351868	+	.	gene_id "ENSMUSG00000038048.9"; transcript_id "ENSMUSG00000038048.9_tx_5"; exon_id "chr17_58717141_58717350_+"; exonnum "23"; txlen "3709";
chr17	ENSEMBL_gcm37	exon	58717141	58717350	0.0482243259399578	+	.	gene_id "ENSMUSG00000038048.9"; transcript_id "ENSMUSG00000038048.9_tx_51"; exon_id "chr17_58717141_58717350_+"; exonnum "20"; txlen "3191";
chr17	ENSEMBL_gcm37	exon	58717141	58717350	0.0481303348565599	+	.	gene_id "ENSMUSG00000038048.9"; transcript_id "ENSMUSG00000038048.9_tx_52"; exon_id "chr17_58717141_58717350_+"; exonnum "23"; txlen "3762";
chr17	ENSEMBL_gcm37	exon	58717141	58717350	0.0481303348565599	+	.	gene_id "ENSMUSG00000038048.9"; transcript_id "ENSMUSG00000038048.9_tx_53"; exon_id "chr17_58717141_58717350_+"; exonnum "23"; txlen "3785";
chr17	ENSEMBL_gcm37	exon	58717141	58717350	0.0462749400125586	+	.	gene_id "ENSMUSG00000038048.9"; transcript_id "ENSMUSG00000038048.9_tx_54"; exon_id "chr17_58717141_58717350_+"; exonnum "20"; txlen "3214";
chr17	ENSEMBL_gcm37	exon	58717141	58717350	0.0462749400125586	+	.	gene_id "ENSMUSG00000038048.9"; transcript_id "ENSMUSG00000038048.9_tx_55"; exon_id "chr17_58717141_58717350_+"; exonnum "22"; txlen "3515";
chr17	ENSEMBL_gcm37	exon	58717141	58717350	0.0462749400125586	+	.	gene_id "ENSMUSG00000038048.9"; transcript_id "ENSMUSG00000038048.9_tx_56"; exon_id "chr17_58717141_58717350_+"; exonnum "24"; txlen "3837";
chr17	ENSEMBL_gcm37	exon	58717141	58717350	0.0462749400125586	+	.	gene_id "ENSMUSG00000038048.9"; transcript_id "ENSMUSG00000038048.9_tx_57"; exon_id "chr17_58717141_58717350_+"; exonnum "19"; txlen "2997";
chr17	ENSEMBL_gcm37	exon	58717141	58717350	0.0462749400125586	+	.	gene_id "ENSMUSG00000038048.9"; transcript_id "ENSMUSG00000038048.9_tx_58"; exon_id "chr17_58717141_58717350_+"; exonnum "21"; txlen "3296";
chr17	ENSEMBL_gcm37	exon	58717141	58717350	0.0462749400125586	+	.	gene_id "ENSMUSG00000038048.9"; transcript_id "ENSMUSG00000038048.9_tx_59"; exon_id "chr17_58717141_58717350_+"; exonnum "22"; txlen "3538";
chr17	ENSEMBL_gcm37	exon	58717141	58717350	0.448822655263821	+	.	gene_id "ENSMUSG00000038048.9"; transcript_id "ENSMUSG00000038048.9_tx_6"; exon_id "chr17_58717141_58717350_+"; exonnum "22"; txlen "3515";
chr17	ENSEMBL_gcm37	exon	58717141	58717350	0.0462749400125586	+	.	gene_id "ENSMUSG00000038048.9"; transcript_id "ENSMUSG00000038048.9_tx_60"; exon_id "chr17_58717141_58717350_+"; exonnum "19"; txlen "3020";
chr17	ENSEMBL_gcm37	exon	58717141	58717350	0.0462749400125586	+	.	gene_id "ENSMUSG00000038048.9"; transcript_id "ENSMUSG00000038048.9_tx_61"; exon_id "chr17_58717141_58717350_+"; exonnum "21"; txlen "3319";
chr17	ENSEMBL_gcm37	exon	58717141	58717350	0.422324975124384	+	.	gene_id "ENSMUSG00000038048.9"; transcript_id "ENSMUSG00000038048.9_tx_7"; exon_id "chr17_58717141_58717350_+"; exonnum "24"; txlen "3957";
chr17	ENSEMBL_gcm37	exon	58717141	58717350	0.396133366394725	+	.	gene_id "ENSMUSG00000038048.9"; transcript_id "ENSMUSG00000038048.9_tx_8"; exon_id "chr17_58717141_58717350_+"; exonnum "24"; txlen "3814";
chr17	ENSEMBL_gcm37	exon	58717141	58717350	0.2780210701278	+	.	gene_id "ENSMUSG00000038048.9"; transcript_id "ENSMUSG00000038048.9_tx_9"; exon_id "chr17_58717141_58717350_+"; exonnum "25"; txlen "4062";
chr17	HAVANA	stop_codon	58717335	58717337	0	+	0	gene_id "ENSMUSG00000038048.9"; transcript_id "ENSMUST00000076038.7"; gene_type "protein_coding"; gene_name "Cntnap5c"; transcript_type "protein_coding"; transcript_name "Cntnap5c-201"; exon_number 24; exon_id "ENSMUSE00000476139.3"; level 2; protein_id "ENSMUSP00000075416.6"; transcript_support_level "2"; mgi_id "MGI:3646013"; tag "not_best_in_genome_evidence"; tag "not_organism_supported"; tag "basic"; tag "Ensembl_canonical"; tag "GENCODE_Primary"; tag "appris_principal_1"; tag "CCDS"; ccdsid "CCDS37671.1"; havana_gene "OTTMUSG00000068809.1"; havana_transcript "OTTMUST00000166374.1";
chr17	HAVANA	UTR	58717335	58717350	0	+	.	gene_id "ENSMUSG00000038048.9"; transcript_id "ENSMUST00000076038.7"; gene_type "protein_coding"; gene_name "Cntnap5c"; transcript_type "protein_coding"; transcript_name "Cntnap5c-201"; exon_number 24; exon_id "ENSMUSE00000476139.3"; level 2; protein_id "ENSMUSP00000075416.6"; transcript_support_level "2"; mgi_id "MGI:3646013"; tag "not_best_in_genome_evidence"; tag "not_organism_supported"; tag "basic"; tag "Ensembl_canonical"; tag "GENCODE_Primary"; tag "appris_principal_1"; tag "CCDS"; ccdsid "CCDS37671.1"; havana_gene "OTTMUSG00000068809.1"; havana_transcript "OTTMUST00000166374.1";
chr17	HAVANA	gene	58769320	58769511	0	+	.	gene_id "ENSMUSG00000117281.2"; gene_type "processed_pseudogene"; gene_name "Gm49848"; level 2; mgi_id "MGI:6270519"; havana_gene "OTTMUSG00000072437.1";
chr17	HAVANA	transcript	58769320	58769511	0	+	.	gene_id "ENSMUSG00000117281.2"; transcript_id "ENSMUST00000233462.2"; gene_type "processed_pseudogene"; gene_name "Gm49848"; transcript_type "processed_pseudogene"; transcript_name "Gm49848-201"; level 2; mgi_id "MGI:6270519"; ont "PGO:0000004"; tag "basic"; tag "Ensembl_canonical"; tag "GENCODE_Primary"; havana_gene "OTTMUSG00000072437.1"; havana_transcript "OTTMUST00000175227.1";
chr17	HAVANA	exon	58769320	58769511	0	+	.	gene_id "ENSMUSG00000117281.2"; transcript_id "ENSMUST00000233462.2"; gene_type "processed_pseudogene"; gene_name "Gm49848"; transcript_type "processed_pseudogene"; transcript_name "Gm49848-201"; exon_number 1; exon_id "ENSMUSE00001449784.2"; level 2; mgi_id "MGI:6270519"; ont "PGO:0000004"; tag "basic"; tag "Ensembl_canonical"; tag "GENCODE_Primary"; havana_gene "OTTMUSG00000072437.1"; havana_transcript "OTTMUST00000175227.1";
chr17	sragcm37_es	exon	58808112	58808291	0.00226778851775903	+	.	gene_id "sragcm37_gene_3125"; transcript_id "sragcm37_gene_3125_tx_1"; exon_id "chr17_58808112_58808291_+"; exonnum "1"; txlen "1229";
chr17	sragcm37_es	exon	58808112	58808291	0.00196330440284254	+	.	gene_id "sragcm37_gene_3125"; transcript_id "sragcm37_gene_3125_tx_2"; exon_id "chr17_58808112_58808291_+"; exonnum "1"; txlen "1087";
chr17	sragcm37_mid	exon	58819580	58819721	0.00226778851775903	+	.	gene_id "sragcm37_gene_3125"; transcript_id "sragcm37_gene_3125_tx_1"; exon_id "chr17_58819580_58819721_+"; exonnum "2"; txlen "1229";
chr17	sragcm37_ss	exon	58838843	58839749	0.00226778851775903	+	.	gene_id "sragcm37_gene_3125"; transcript_id "sragcm37_gene_3125_tx_1"; exon_id "chr17_58838843_58839749_+"; exonnum "3"; txlen "1229";
chr17	sragcm37_ss	exon	58838843	58839749	0.00196330440284254	+	.	gene_id "sragcm37_gene_3125"; transcript_id "sragcm37_gene_3125_tx_2"; exon_id "chr17_58838843_58839749_+"; exonnum "2"; txlen "1087";
chr17	HAVANA	gene	58890087	58890630	0	+	.	gene_id "ENSMUSG00000117188.2"; gene_type "processed_pseudogene"; gene_name "Gm49849"; level 2; mgi_id "MGI:6270520"; havana_gene "OTTMUSG00000072439.1";
chr17	HAVANA	transcript	58890087	58890630	0	+	.	gene_id "ENSMUSG00000117188.2"; transcript_id "ENSMUST00000233242.2"; gene_type "processed_pseudogene"; gene_name "Gm49849"; transcript_type "processed_pseudogene"; transcript_name "Gm49849-201"; level 2; mgi_id "MGI:6270520"; ont "PGO:0000004"; tag "basic"; tag "Ensembl_canonical"; tag "GENCODE_Primary"; havana_gene "OTTMUSG00000072439.1"; havana_transcript "OTTMUST00000175229.1";
chr17	HAVANA	exon	58890087	58890630	0	+	.	gene_id "ENSMUSG00000117188.2"; transcript_id "ENSMUST00000233242.2"; gene_type "processed_pseudogene"; gene_name "Gm49849"; transcript_type "processed_pseudogene"; transcript_name "Gm49849-201"; exon_number 1; exon_id "ENSMUSE00001447828.2"; level 2; mgi_id "MGI:6270520"; ont "PGO:0000004"; tag "basic"; tag "Ensembl_canonical"; tag "GENCODE_Primary"; havana_gene "OTTMUSG00000072439.1"; havana_transcript "OTTMUST00000175229.1";
chr17	HAVANA	gene	58900609	58901835	0	+	.	gene_id "ENSMUSG00000046952.10"; gene_type "processed_pseudogene"; gene_name "Gm5815"; level 2; mgi_id "MGI:3648184"; havana_gene "OTTMUSG00000072440.1";
chr17	HAVANA	transcript	58900609	58901835	0	+	.	gene_id "ENSMUSG00000046952.10"; transcript_id "ENSMUST00000050706.10"; gene_type "processed_pseudogene"; gene_name "Gm5815"; transcript_type "processed_pseudogene"; transcript_name "Gm5815-201"; level 2; transcript_support_level "NA"; mgi_id "MGI:3648184"; ont "PGO:0000004"; tag "basic"; tag "Ensembl_canonical"; tag "GENCODE_Primary"; havana_gene "OTTMUSG00000072440.1"; havana_transcript "OTTMUST00000175230.1";
chr17	HAVANA	exon	58900609	58901835	0	+	.	gene_id "ENSMUSG00000046952.10"; transcript_id "ENSMUST00000050706.10"; gene_type "processed_pseudogene"; gene_name "Gm5815"; transcript_type "processed_pseudogene"; transcript_name "Gm5815-201"; exon_number 1; exon_id "ENSMUSE00000495885.9"; level 2; transcript_support_level "NA"; mgi_id "MGI:3648184"; ont "PGO:0000004"; tag "basic"; tag "Ensembl_canonical"; tag "GENCODE_Primary"; havana_gene "OTTMUSG00000072440.1"; havana_transcript "OTTMUST00000175230.1";
chr17	sragcm37_mid	exon	59244678	59244748	0.140625215468688	+	.	gene_id "ENSMUSG00000086594.4"; transcript_id "ENSMUSG00000086594.4_tx_11"; exon_id "chr17_59244678_59244748_+"; exonnum "1"; txlen "896";
chr17	sragcm37_mid	exon	59244678	59244748	0.1062387576716	+	.	gene_id "ENSMUSG00000086594.4"; transcript_id "ENSMUSG00000086594.4_tx_13"; exon_id "chr17_59244678_59244748_+"; exonnum "1"; txlen "828";
chr17	sragcm37_mid	exon	59244678	59244748	0.1062387576716	+	.	gene_id "ENSMUSG00000086594.4"; transcript_id "ENSMUSG00000086594.4_tx_14"; exon_id "chr17_59244678_59244748_+"; exonnum "1"; txlen "968";
chr17	sragcm37_mid	exon	59244678	59244748	0.0651803006004503	+	.	gene_id "ENSMUSG00000086594.4"; transcript_id "ENSMUSG00000086594.4_tx_18"; exon_id "chr17_59244678_59244748_+"; exonnum "1"; txlen "612";
chr17	sragcm37_mid	exon	59244678	59244748	0.0651803006004503	+	.	gene_id "ENSMUSG00000086594.4"; transcript_id "ENSMUSG00000086594.4_tx_19"; exon_id "chr17_59244678_59244748_+"; exonnum "1"; txlen "684";
chr17	sragcm37_mid	exon	59244678	59244748	0.0518363020523266	+	.	gene_id "ENSMUSG00000086594.4"; transcript_id "ENSMUSG00000086594.4_tx_21"; exon_id "chr17_59244678_59244748_+"; exonnum "1"; txlen "1078";
chr17	sragcm37_mid	exon	59244678	59244748	0.0518363020523266	+	.	gene_id "ENSMUSG00000086594.4"; transcript_id "ENSMUSG00000086594.4_tx_22"; exon_id "chr17_59244678_59244748_+"; exonnum "1"; txlen "1150";
chr17	sragcm37_mid	exon	59244678	59244748	0.048243687058601	+	.	gene_id "ENSMUSG00000086594.4"; transcript_id "ENSMUSG00000086594.4_tx_24"; exon_id "chr17_59244678_59244748_+"; exonnum "1"; txlen "763";
chr17	sragcm37_mid	exon	59244678	59244748	0.048243687058601	+	.	gene_id "ENSMUSG00000086594.4"; transcript_id "ENSMUSG00000086594.4_tx_25"; exon_id "chr17_59244678_59244748_+"; exonnum "1"; txlen "835";
chr17	sragcm37_mid	exon	59244678	59244748	0.0451643027782648	+	.	gene_id "ENSMUSG00000086594.4"; transcript_id "ENSMUSG00000086594.4_tx_26"; exon_id "chr17_59244678_59244748_+"; exonnum "1"; txlen "1145";
chr17	sragcm37_mid	exon	59244678	59244748	0.0451643027782648	+	.	gene_id "ENSMUSG00000086594.4"; transcript_id "ENSMUSG00000086594.4_tx_27"; exon_id "chr17_59244678_59244748_+"; exonnum "1"; txlen "1285";
chr17	sragcm37_mid	exon	59244678	59244748	0.0451643027782648	+	.	gene_id "ENSMUSG00000086594.4"; transcript_id "ENSMUSG00000086594.4_tx_28"; exon_id "chr17_59244678_59244748_+"; exonnum "1"; txlen "1001";
chr17	sragcm37_mid	exon	59244678	59244748	0.0451643027782648	+	.	gene_id "ENSMUSG00000086594.4"; transcript_id "ENSMUSG00000086594.4_tx_29"; exon_id "chr17_59244678_59244748_+"; exonnum "1"; txlen "1152";
chr17	sragcm37_mid	exon	59244678	59244748	0.0451643027782648	+	.	gene_id "ENSMUSG00000086594.4"; transcript_id "ENSMUSG00000086594.4_tx_30"; exon_id "chr17_59244678_59244748_+"; exonnum "1"; txlen "1467";
chr17	sragcm37_mid	exon	59244678	59244748	0.0205292285355749	+	.	gene_id "ENSMUSG00000086594.4"; transcript_id "ENSMUSG00000086594.4_tx_31"; exon_id "chr17_59244678_59244748_+"; exonnum "1"; txlen "1691";
chr17	sragcm37_mid	exon	59244678	59244748	0.268932893816031	+	.	gene_id "ENSMUSG00000086594.4"; transcript_id "ENSMUSG00000086594.4_tx_7"; exon_id "chr17_59244678_59244748_+"; exonnum "1"; txlen "756";
chr17	sragcm37_mid	exon	59248904	59248959	0.140625215468688	+	.	gene_id "ENSMUSG00000086594.4"; transcript_id "ENSMUSG00000086594.4_tx_11"; exon_id "chr17_59248904_59248959_+"; exonnum "2"; txlen "896";
chr17	sragcm37_mid	exon	59248904	59248959	0.1062387576716	+	.	gene_id "ENSMUSG00000086594.4"; transcript_id "ENSMUSG00000086594.4_tx_13"; exon_id "chr17_59248904_59248959_+"; exonnum "2"; txlen "828";
chr17	sragcm37_mid	exon	59248904	59248959	0.1062387576716	+	.	gene_id "ENSMUSG00000086594.4"; transcript_id "ENSMUSG00000086594.4_tx_14"; exon_id "chr17_59248904_59248959_+"; exonnum "2"; txlen "968";
chr17	sragcm37_mid	exon	59248904	59248959	0.0651803006004503	+	.	gene_id "ENSMUSG00000086594.4"; transcript_id "ENSMUSG00000086594.4_tx_18"; exon_id "chr17_59248904_59248959_+"; exonnum "2"; txlen "612";
chr17	sragcm37_mid	exon	59248904	59248959	0.0651803006004503	+	.	gene_id "ENSMUSG00000086594.4"; transcript_id "ENSMUSG00000086594.4_tx_19"; exon_id "chr17_59248904_59248959_+"; exonnum "2"; txlen "684";
chr17	sragcm37_mid	exon	59248904	59248959	0.0518363020523266	+	.	gene_id "ENSMUSG00000086594.4"; transcript_id "ENSMUSG00000086594.4_tx_21"; exon_id "chr17_59248904_59248959_+"; exonnum "2"; txlen "1078";
chr17	sragcm37_mid	exon	59248904	59248959	0.0518363020523266	+	.	gene_id "ENSMUSG00000086594.4"; transcript_id "ENSMUSG00000086594.4_tx_22"; exon_id "chr17_59248904_59248959_+"; exonnum "2"; txlen "1150";
chr17	sragcm37_mid	exon	59248904	59248959	0.048243687058601	+	.	gene_id "ENSMUSG00000086594.4"; transcript_id "ENSMUSG00000086594.4_tx_24"; exon_id "chr17_59248904_59248959_+"; exonnum "2"; txlen "763";
chr17	sragcm37_mid	exon	59248904	59248959	0.048243687058601	+	.	gene_id "ENSMUSG00000086594.4"; transcript_id "ENSMUSG00000086594.4_tx_25"; exon_id "chr17_59248904_59248959_+"; exonnum "2"; txlen "835";
chr17	sragcm37_mid	exon	59248904	59248959	0.0451643027782648	+	.	gene_id "ENSMUSG00000086594.4"; transcript_id "ENSMUSG00000086594.4_tx_26"; exon_id "chr17_59248904_59248959_+"; exonnum "2"; txlen "1145";
chr17	sragcm37_mid	exon	59248904	59248959	0.0451643027782648	+	.	gene_id "ENSMUSG00000086594.4"; transcript_id "ENSMUSG00000086594.4_tx_27"; exon_id "chr17_59248904_59248959_+"; exonnum "2"; txlen "1285";
chr17	sragcm37_mid	exon	59248904	59248959	0.0451643027782648	+	.	gene_id "ENSMUSG00000086594.4"; transcript_id "ENSMUSG00000086594.4_tx_28"; exon_id "chr17_59248904_59248959_+"; exonnum "2"; txlen "1001";
chr17	sragcm37_mid	exon	59248904	59248959	0.0451643027782648	+	.	gene_id "ENSMUSG00000086594.4"; transcript_id "ENSMUSG00000086594.4_tx_29"; exon_id "chr17_59248904_59248959_+"; exonnum "2"; txlen "1152";
chr17	sragcm37_mid	exon	59248904	59248959	0.0451643027782648	+	.	gene_id "ENSMUSG00000086594.4"; transcript_id "ENSMUSG00000086594.4_tx_30"; exon_id "chr17_59248904_59248959_+"; exonnum "2"; txlen "1467";
chr17	sragcm37_mid	exon	59248904	59248959	0.0205292285355749	+	.	gene_id "ENSMUSG00000086594.4"; transcript_id "ENSMUSG00000086594.4_tx_31"; exon_id "chr17_59248904_59248959_+"; exonnum "2"; txlen "1691";
chr17	sragcm37_mid	exon	59248904	59248959	0.268932893816031	+	.	gene_id "ENSMUSG00000086594.4"; transcript_id "ENSMUSG00000086594.4_tx_7"; exon_id "chr17_59248904_59248959_+"; exonnum "2"; txlen "756";
chr17	sragcm37_mid	exon	59249553	59249624	0.1062387576716	+	.	gene_id "ENSMUSG00000086594.4"; transcript_id "ENSMUSG00000086594.4_tx_13"; exon_id "chr17_59249553_59249624_+"; exonnum "3"; txlen "828";
chr17	sragcm37_mid	exon	59249553	59249624	0.1062387576716	+	.	gene_id "ENSMUSG00000086594.4"; transcript_id "ENSMUSG00000086594.4_tx_14"; exon_id "chr17_59249553_59249624_+"; exonnum "3"; txlen "968";
chr17	sragcm37_mid	exon	59249553	59249624	0.0651803006004503	+	.	gene_id "ENSMUSG00000086594.4"; transcript_id "ENSMUSG00000086594.4_tx_19"; exon_id "chr17_59249553_59249624_+"; exonnum "3"; txlen "684";
chr17	sragcm37_mid	exon	59249553	59249624	0.0518363020523266	+	.	gene_id "ENSMUSG00000086594.4"; transcript_id "ENSMUSG00000086594.4_tx_22"; exon_id "chr17_59249553_59249624_+"; exonnum "3"; txlen "1150";
chr17	sragcm37_mid	exon	59249553	59249624	0.048243687058601	+	.	gene_id "ENSMUSG00000086594.4"; transcript_id "ENSMUSG00000086594.4_tx_25"; exon_id "chr17_59249553_59249624_+"; exonnum "3"; txlen "835";
chr17	sragcm37_mid	exon	59249553	59249624	0.0451643027782648	+	.	gene_id "ENSMUSG00000086594.4"; transcript_id "ENSMUSG00000086594.4_tx_26"; exon_id "chr17_59249553_59249624_+"; exonnum "3"; txlen "1145";
chr17	sragcm37_mid	exon	59249553	59249624	0.0451643027782648	+	.	gene_id "ENSMUSG00000086594.4"; transcript_id "ENSMUSG00000086594.4_tx_27"; exon_id "chr17_59249553_59249624_+"; exonnum "3"; txlen "1285";
chr17	sragcm37_mid	exon	59249553	59249624	0.0451643027782648	+	.	gene_id "ENSMUSG00000086594.4"; transcript_id "ENSMUSG00000086594.4_tx_28"; exon_id "chr17_59249553_59249624_+"; exonnum "3"; txlen "1001";
chr17	sragcm37_mid	exon	59249553	59249624	0.0451643027782648	+	.	gene_id "ENSMUSG00000086594.4"; transcript_id "ENSMUSG00000086594.4_tx_29"; exon_id "chr17_59249553_59249624_+"; exonnum "3"; txlen "1152";
chr17	sragcm37_mid	exon	59249553	59249624	0.0451643027782648	+	.	gene_id "ENSMUSG00000086594.4"; transcript_id "ENSMUSG00000086594.4_tx_30"; exon_id "chr17_59249553_59249624_+"; exonnum "3"; txlen "1467";
chr17	sragcm37_mid	exon	59249553	59249624	0.0205292285355749	+	.	gene_id "ENSMUSG00000086594.4"; transcript_id "ENSMUSG00000086594.4_tx_31"; exon_id "chr17_59249553_59249624_+"; exonnum "3"; txlen "1691";
chr17	sragcm37_mid	exon	59249903	59250219	0.0451643027782648	+	.	gene_id "ENSMUSG00000086594.4"; transcript_id "ENSMUSG00000086594.4_tx_26"; exon_id "chr17_59249903_59250219_+"; exonnum "4"; txlen "1145";
chr17	sragcm37_mid	exon	59249903	59250219	0.0451643027782648	+	.	gene_id "ENSMUSG00000086594.4"; transcript_id "ENSMUSG00000086594.4_tx_27"; exon_id "chr17_59249903_59250219_+"; exonnum "4"; txlen "1285";
chr17	sragcm37_mid	exon	59249903	59250219	0.0451643027782648	+	.	gene_id "ENSMUSG00000086594.4"; transcript_id "ENSMUSG00000086594.4_tx_28"; exon_id "chr17_59249903_59250219_+"; exonnum "4"; txlen "1001";
chr17	sragcm37_mid	exon	59249903	59250219	0.0451643027782648	+	.	gene_id "ENSMUSG00000086594.4"; transcript_id "ENSMUSG00000086594.4_tx_29"; exon_id "chr17_59249903_59250219_+"; exonnum "4"; txlen "1152";
chr17	sragcm37_mid	exon	59249903	59250219	0.0451643027782648	+	.	gene_id "ENSMUSG00000086594.4"; transcript_id "ENSMUSG00000086594.4_tx_30"; exon_id "chr17_59249903_59250219_+"; exonnum "4"; txlen "1467";
chr17	sragcm37_mid	exon	59249903	59250219	0.0205292285355749	+	.	gene_id "ENSMUSG00000086594.4"; transcript_id "ENSMUSG00000086594.4_tx_31"; exon_id "chr17_59249903_59250219_+"; exonnum "4"; txlen "1691";
chr17	sragcm37_mid	exon	59250904	59251058	0.140625215468688	+	.	gene_id "ENSMUSG00000086594.4"; transcript_id "ENSMUSG00000086594.4_tx_11"; exon_id "chr17_59250904_59251058_+"; exonnum "3"; txlen "896";
chr17	sragcm37_mid	exon	59250904	59251058	0.1062387576716	+	.	gene_id "ENSMUSG00000086594.4"; transcript_id "ENSMUSG00000086594.4_tx_13"; exon_id "chr17_59250904_59251058_+"; exonnum "4"; txlen "828";
chr17	sragcm37_mid	exon	59250904	59251058	0.1062387576716	+	.	gene_id "ENSMUSG00000086594.4"; transcript_id "ENSMUSG00000086594.4_tx_14"; exon_id "chr17_59250904_59251058_+"; exonnum "4"; txlen "968";
chr17	sragcm37_mid	exon	59250904	59251058	0.0651803006004503	+	.	gene_id "ENSMUSG00000086594.4"; transcript_id "ENSMUSG00000086594.4_tx_18"; exon_id "chr17_59250904_59251058_+"; exonnum "3"; txlen "612";
chr17	sragcm37_mid	exon	59250904	59251058	0.0651803006004503	+	.	gene_id "ENSMUSG00000086594.4"; transcript_id "ENSMUSG00000086594.4_tx_19"; exon_id "chr17_59250904_59251058_+"; exonnum "4"; txlen "684";
chr17	sragcm37_mid	exon	59250904	59251058	0.0518363020523266	+	.	gene_id "ENSMUSG00000086594.4"; transcript_id "ENSMUSG00000086594.4_tx_21"; exon_id "chr17_59250904_59251058_+"; exonnum "3"; txlen "1078";
chr17	sragcm37_mid	exon	59250904	59251058	0.0518363020523266	+	.	gene_id "ENSMUSG00000086594.4"; transcript_id "ENSMUSG00000086594.4_tx_22"; exon_id "chr17_59250904_59251058_+"; exonnum "4"; txlen "1150";
chr17	sragcm37_mid	exon	59250904	59251058	0.048243687058601	+	.	gene_id "ENSMUSG00000086594.4"; transcript_id "ENSMUSG00000086594.4_tx_24"; exon_id "chr17_59250904_59251058_+"; exonnum "3"; txlen "763";
chr17	sragcm37_mid	exon	59250904	59251058	0.048243687058601	+	.	gene_id "ENSMUSG00000086594.4"; transcript_id "ENSMUSG00000086594.4_tx_25"; exon_id "chr17_59250904_59251058_+"; exonnum "4"; txlen "835";
chr17	sragcm37_mid	exon	59250904	59251058	0.0451643027782648	+	.	gene_id "ENSMUSG00000086594.4"; transcript_id "ENSMUSG00000086594.4_tx_26"; exon_id "chr17_59250904_59251058_+"; exonnum "5"; txlen "1145";
chr17	sragcm37_mid	exon	59250904	59251058	0.0451643027782648	+	.	gene_id "ENSMUSG00000086594.4"; transcript_id "ENSMUSG00000086594.4_tx_27"; exon_id "chr17_59250904_59251058_+"; exonnum "5"; txlen "1285";
chr17	sragcm37_mid	exon	59250904	59251058	0.0451643027782648	+	.	gene_id "ENSMUSG00000086594.4"; transcript_id "ENSMUSG00000086594.4_tx_28"; exon_id "chr17_59250904_59251058_+"; exonnum "5"; txlen "1001";
chr17	sragcm37_mid	exon	59250904	59251058	0.0451643027782648	+	.	gene_id "ENSMUSG00000086594.4"; transcript_id "ENSMUSG00000086594.4_tx_29"; exon_id "chr17_59250904_59251058_+"; exonnum "5"; txlen "1152";
chr17	sragcm37_mid	exon	59250904	59251058	0.0451643027782648	+	.	gene_id "ENSMUSG00000086594.4"; transcript_id "ENSMUSG00000086594.4_tx_30"; exon_id "chr17_59250904_59251058_+"; exonnum "5"; txlen "1467";
chr17	sragcm37_mid	exon	59250904	59251058	0.0205292285355749	+	.	gene_id "ENSMUSG00000086594.4"; transcript_id "ENSMUSG00000086594.4_tx_31"; exon_id "chr17_59250904_59251058_+"; exonnum "5"; txlen "1691";
chr17	sragcm37_mid	exon	59250904	59251058	0.268932893816031	+	.	gene_id "ENSMUSG00000086594.4"; transcript_id "ENSMUSG00000086594.4_tx_7"; exon_id "chr17_59250904_59251058_+"; exonnum "3"; txlen "756";
chr17	HAVANA	exon	59253145	59253172	0	+	.	gene_id "ENSMUSG00000086594.4"; transcript_id "ENSMUST00000258940.1"; gene_type "lncRNA"; gene_name "Nudt12os"; transcript_type "lncRNA"; transcript_name "Nudt12os-204"; exon_number 1; exon_id "ENSMUSE00001514415.1"; level 2; mgi_id "MGI:1922289"; tag "Ensembl_canonical"; tag "GENCODE_Primary"; tag "TAGENE"; havana_gene "OTTMUSG00000033655.1";
chr17	HAVANA	exon	59253145	59253186	0	+	.	gene_id "ENSMUSG00000086594.4"; transcript_id "ENSMUST00000258941.1"; gene_type "lncRNA"; gene_name "Nudt12os"; transcript_type "lncRNA"; transcript_name "Nudt12os-205"; exon_number 1; exon_id "ENSMUSE00001514420.1"; level 2; mgi_id "MGI:1922289"; tag "basic"; tag "TAGENE"; havana_gene "OTTMUSG00000033655.1";
chr17	ENSEMBL_gcm37	exon	59253145	59253186	0.0507533205347397	+	.	gene_id "ENSMUSG00000086594.4"; transcript_id "ENSMUSG00000086594.4_tx_23"; exon_id "chr17_59253145_59253186_+"; exonnum "1"; txlen "516";
chr17	HAVANA	transcript	59253145	59331975	0	+	.	gene_id "ENSMUSG00000086594.4"; transcript_id "ENSMUST00000258941.1"; gene_type "lncRNA"; gene_name "Nudt12os"; transcript_type "lncRNA"; transcript_name "Nudt12os-205"; level 2; mgi_id "MGI:1922289"; tag "basic"; tag "TAGENE"; havana_gene "OTTMUSG00000033655.1";
chr17	HAVANA	transcript	59253145	59331979	0	+	.	gene_id "ENSMUSG00000086594.4"; transcript_id "ENSMUST00000258940.1"; gene_type "lncRNA"; gene_name "Nudt12os"; transcript_type "lncRNA"; transcript_name "Nudt12os-204"; level 2; mgi_id "MGI:1922289"; tag "Ensembl_canonical"; tag "GENCODE_Primary"; tag "TAGENE"; havana_gene "OTTMUSG00000033655.1";
chr17	HAVANA	gene	59253145	59372633	0	+	.	gene_id "ENSMUSG00000086594.4"; gene_type "lncRNA"; gene_name "Nudt12os"; level 2; mgi_id "MGI:1922289"; havana_gene "OTTMUSG00000033655.1";
chr17	HAVANA	exon	59258227	59258400	0	+	.	gene_id "ENSMUSG00000086594.4"; transcript_id "ENSMUST00000258941.1"; gene_type "lncRNA"; gene_name "Nudt12os"; transcript_type "lncRNA"; transcript_name "Nudt12os-205"; exon_number 2; exon_id "ENSMUSE00001514394.1"; level 2; mgi_id "MGI:1922289"; tag "basic"; tag "TAGENE"; havana_gene "OTTMUSG00000033655.1";
chr17	HAVANA	exon	59258227	59258400	0	+	.	gene_id "ENSMUSG00000086594.4"; transcript_id "ENSMUST00000258940.1"; gene_type "lncRNA"; gene_name "Nudt12os"; transcript_type "lncRNA"; transcript_name "Nudt12os-204"; exon_number 2; exon_id "ENSMUSE00001514394.1"; level 2; mgi_id "MGI:1922289"; tag "Ensembl_canonical"; tag "GENCODE_Primary"; tag "TAGENE"; havana_gene "OTTMUSG00000033655.1";
chr17	HAVANA	exon	59258227	59258400	0	+	.	gene_id "ENSMUSG00000086594.4"; transcript_id "ENSMUST00000258942.1"; gene_type "lncRNA"; gene_name "Nudt12os"; transcript_type "lncRNA"; transcript_name "Nudt12os-206"; exon_number 1; exon_id "ENSMUSE00001514394.1"; level 2; mgi_id "MGI:1922289"; tag "TAGENE"; havana_gene "OTTMUSG00000033655.1";
chr17	ENSEMBL_gcm37	exon	59258227	59258400	0.140625215468688	+	.	gene_id "ENSMUSG00000086594.4"; transcript_id "ENSMUSG00000086594.4_tx_11"; exon_id "chr17_59258227_59258400_+"; exonnum "4"; txlen "896";
chr17	ENSEMBL_gcm37	exon	59258227	59258400	0.1062387576716	+	.	gene_id "ENSMUSG00000086594.4"; transcript_id "ENSMUSG00000086594.4_tx_13"; exon_id "chr17_59258227_59258400_+"; exonnum "5"; txlen "828";
chr17	ENSEMBL_gcm37	exon	59258227	59258400	0.1062387576716	+	.	gene_id "ENSMUSG00000086594.4"; transcript_id "ENSMUSG00000086594.4_tx_14"; exon_id "chr17_59258227_59258400_+"; exonnum "5"; txlen "968";
chr17	ENSEMBL_gcm37	exon	59258227	59258400	0.0651803006004503	+	.	gene_id "ENSMUSG00000086594.4"; transcript_id "ENSMUSG00000086594.4_tx_18"; exon_id "chr17_59258227_59258400_+"; exonnum "4"; txlen "612";
chr17	ENSEMBL_gcm37	exon	59258227	59258400	0.0651803006004503	+	.	gene_id "ENSMUSG00000086594.4"; transcript_id "ENSMUSG00000086594.4_tx_19"; exon_id "chr17_59258227_59258400_+"; exonnum "5"; txlen "684";
chr17	ENSEMBL_gcm37	exon	59258227	59258400	0.0518363020523266	+	.	gene_id "ENSMUSG00000086594.4"; transcript_id "ENSMUSG00000086594.4_tx_21"; exon_id "chr17_59258227_59258400_+"; exonnum "4"; txlen "1078";
chr17	ENSEMBL_gcm37	exon	59258227	59258400	0.0518363020523266	+	.	gene_id "ENSMUSG00000086594.4"; transcript_id "ENSMUSG00000086594.4_tx_22"; exon_id "chr17_59258227_59258400_+"; exonnum "5"; txlen "1150";
chr17	ENSEMBL_gcm37	exon	59258227	59258400	0.0507533205347397	+	.	gene_id "ENSMUSG00000086594.4"; transcript_id "ENSMUSG00000086594.4_tx_23"; exon_id "chr17_59258227_59258400_+"; exonnum "2"; txlen "516";
chr17	ENSEMBL_gcm37	exon	59258227	59258400	0.048243687058601	+	.	gene_id "ENSMUSG00000086594.4"; transcript_id "ENSMUSG00000086594.4_tx_24"; exon_id "chr17_59258227_59258400_+"; exonnum "4"; txlen "763";
chr17	ENSEMBL_gcm37	exon	59258227	59258400	0.048243687058601	+	.	gene_id "ENSMUSG00000086594.4"; transcript_id "ENSMUSG00000086594.4_tx_25"; exon_id "chr17_59258227_59258400_+"; exonnum "5"; txlen "835";
chr17	ENSEMBL_gcm37	exon	59258227	59258400	0.0451643027782648	+	.	gene_id "ENSMUSG00000086594.4"; transcript_id "ENSMUSG00000086594.4_tx_26"; exon_id "chr17_59258227_59258400_+"; exonnum "6"; txlen "1145";
chr17	ENSEMBL_gcm37	exon	59258227	59258400	0.0451643027782648	+	.	gene_id "ENSMUSG00000086594.4"; transcript_id "ENSMUSG00000086594.4_tx_27"; exon_id "chr17_59258227_59258400_+"; exonnum "6"; txlen "1285";
chr17	ENSEMBL_gcm37	exon	59258227	59258400	0.0451643027782648	+	.	gene_id "ENSMUSG00000086594.4"; transcript_id "ENSMUSG00000086594.4_tx_28"; exon_id "chr17_59258227_59258400_+"; exonnum "6"; txlen "1001";
chr17	ENSEMBL_gcm37	exon	59258227	59258400	0.0451643027782648	+	.	gene_id "ENSMUSG00000086594.4"; transcript_id "ENSMUSG00000086594.4_tx_29"; exon_id "chr17_59258227_59258400_+"; exonnum "6"; txlen "1152";
chr17	ENSEMBL_gcm37	exon	59258227	59258400	0.0451643027782648	+	.	gene_id "ENSMUSG00000086594.4"; transcript_id "ENSMUSG00000086594.4_tx_30"; exon_id "chr17_59258227_59258400_+"; exonnum "6"; txlen "1467";
chr17	ENSEMBL_gcm37	exon	59258227	59258400	0.0205292285355749	+	.	gene_id "ENSMUSG00000086594.4"; transcript_id "ENSMUSG00000086594.4_tx_31"; exon_id "chr17_59258227_59258400_+"; exonnum "6"; txlen "1691";
chr17	ENSEMBL_gcm37	exon	59258227	59258400	0.268932893816031	+	.	gene_id "ENSMUSG00000086594.4"; transcript_id "ENSMUSG00000086594.4_tx_7"; exon_id "chr17_59258227_59258400_+"; exonnum "4"; txlen "756";
chr17	HAVANA	transcript	59258227	59331975	0	+	.	gene_id "ENSMUSG00000086594.4"; transcript_id "ENSMUST00000258942.1"; gene_type "lncRNA"; gene_name "Nudt12os"; transcript_type "lncRNA"; transcript_name "Nudt12os-206"; level 2; mgi_id "MGI:1922289"; tag "TAGENE"; havana_gene "OTTMUSG00000033655.1";
chr17	sragcm37_ss	exon	59258736	59259035	0.1062387576716	+	.	gene_id "ENSMUSG00000086594.4"; transcript_id "ENSMUSG00000086594.4_tx_13"; exon_id "chr17_59258736_59259035_+"; exonnum "6"; txlen "828";
chr17	sragcm37_ss	exon	59258736	59259035	0.0507533205347397	+	.	gene_id "ENSMUSG00000086594.4"; transcript_id "ENSMUSG00000086594.4_tx_23"; exon_id "chr17_59258736_59259035_+"; exonnum "3"; txlen "516";
chr17	sragcm37_ss	exon	59258736	59259035	0.0451643027782648	+	.	gene_id "ENSMUSG00000086594.4"; transcript_id "ENSMUSG00000086594.4_tx_26"; exon_id "chr17_59258736_59259035_+"; exonnum "7"; txlen "1145";
chr17	sragcm37_ss	exon	59258736	59259035	0.268932893816031	+	.	gene_id "ENSMUSG00000086594.4"; transcript_id "ENSMUSG00000086594.4_tx_7"; exon_id "chr17_59258736_59259035_+"; exonnum "5"; txlen "756";
chr17	sragcm37_mid	exon	59261358	59261513	0.0651803006004503	+	.	gene_id "ENSMUSG00000086594.4"; transcript_id "ENSMUSG00000086594.4_tx_18"; exon_id "chr17_59261358_59261513_+"; exonnum "5"; txlen "612";
chr17	sragcm37_mid	exon	59261358	59261513	0.0651803006004503	+	.	gene_id "ENSMUSG00000086594.4"; transcript_id "ENSMUSG00000086594.4_tx_19"; exon_id "chr17_59261358_59261513_+"; exonnum "6"; txlen "684";
chr17	sragcm37_mid	exon	59261358	59261513	0.0451643027782648	+	.	gene_id "ENSMUSG00000086594.4"; transcript_id "ENSMUSG00000086594.4_tx_28"; exon_id "chr17_59261358_59261513_+"; exonnum "7"; txlen "1001";
chr17	HAVANA	exon	59286927	59286978	0	+	.	gene_id "ENSMUSG00000086594.4"; transcript_id "ENSMUST00000258941.1"; gene_type "lncRNA"; gene_name "Nudt12os"; transcript_type "lncRNA"; transcript_name "Nudt12os-205"; exon_number 3; exon_id "ENSMUSE00001514393.1"; level 2; mgi_id "MGI:1922289"; tag "basic"; tag "TAGENE"; havana_gene "OTTMUSG00000033655.1";
chr17	HAVANA	exon	59286927	59286978	0	+	.	gene_id "ENSMUSG00000086594.4"; transcript_id "ENSMUST00000258940.1"; gene_type "lncRNA"; gene_name "Nudt12os"; transcript_type "lncRNA"; transcript_name "Nudt12os-204"; exon_number 3; exon_id "ENSMUSE00001514393.1"; level 2; mgi_id "MGI:1922289"; tag "Ensembl_canonical"; tag "GENCODE_Primary"; tag "TAGENE"; havana_gene "OTTMUSG00000033655.1";
chr17	ENSEMBL_gcm37	exon	59286927	59286978	0.0205292285355749	+	.	gene_id "ENSMUSG00000086594.4"; transcript_id "ENSMUSG00000086594.4_tx_31"; exon_id "chr17_59286927_59286978_+"; exonnum "7"; txlen "1691";
chr17	HAVANA	exon	59303233	59303503	0	+	.	gene_id "ENSMUSG00000086594.4"; transcript_id "ENSMUST00000258948.1"; gene_type "lncRNA"; gene_name "Nudt12os"; transcript_type "lncRNA"; transcript_name "Nudt12os-212"; exon_number 1; exon_id "ENSMUSE00001514409.1"; level 2; mgi_id "MGI:1922289"; tag "TAGENE"; havana_gene "OTTMUSG00000033655.1";
chr17	HAVANA	exon	59303233	59303503	0	+	.	gene_id "ENSMUSG00000086594.4"; transcript_id "ENSMUST00000258947.1"; gene_type "lncRNA"; gene_name "Nudt12os"; transcript_type "lncRNA"; transcript_name "Nudt12os-211"; exon_number 1; exon_id "ENSMUSE00001514409.1"; level 2; mgi_id "MGI:1922289"; tag "basic"; tag "TAGENE"; havana_gene "OTTMUSG00000033655.1";
chr17	HAVANA	transcript	59303233	59331979	0	+	.	gene_id "ENSMUSG00000086594.4"; transcript_id "ENSMUST00000258948.1"; gene_type "lncRNA"; gene_name "Nudt12os"; transcript_type "lncRNA"; transcript_name "Nudt12os-212"; level 2; mgi_id "MGI:1922289"; tag "TAGENE"; havana_gene "OTTMUSG00000033655.1";
chr17	HAVANA	transcript	59303233	59332400	0	+	.	gene_id "ENSMUSG00000086594.4"; transcript_id "ENSMUST00000258947.1"; gene_type "lncRNA"; gene_name "Nudt12os"; transcript_type "lncRNA"; transcript_name "Nudt12os-211"; level 2; mgi_id "MGI:1922289"; tag "basic"; tag "TAGENE"; havana_gene "OTTMUSG00000033655.1";
chr17	HAVANA	exon	59303237	59303503	0	+	.	gene_id "ENSMUSG00000086594.4"; transcript_id "ENSMUST00000152750.3"; gene_type "lncRNA"; gene_name "Nudt12os"; transcript_type "lncRNA"; transcript_name "Nudt12os-202"; exon_number 1; exon_id "ENSMUSE00001514406.1"; level 2; transcript_support_level "1"; mgi_id "MGI:1922289"; tag "basic"; tag "TAGENE"; havana_gene "OTTMUSG00000033655.1"; havana_transcript "OTTMUST00000084805.1";
chr17	HAVANA	transcript	59303237	59332167	0	+	.	gene_id "ENSMUSG00000086594.4"; transcript_id "ENSMUST00000152750.3"; gene_type "lncRNA"; gene_name "Nudt12os"; transcript_type "lncRNA"; transcript_name "Nudt12os-202"; level 2; transcript_support_level "1"; mgi_id "MGI:1922289"; tag "basic"; tag "TAGENE"; havana_gene "OTTMUSG00000033655.1"; havana_transcript "OTTMUST00000084805.1";
chr17	HAVANA	exon	59303239	59303503	0	+	.	gene_id "ENSMUSG00000086594.4"; transcript_id "ENSMUST00000258956.1"; gene_type "lncRNA"; gene_name "Nudt12os"; transcript_type "lncRNA"; transcript_name "Nudt12os-220"; exon_number 1; exon_id "ENSMUSE00001514416.1"; level 2; mgi_id "MGI:1922289"; tag "TAGENE"; havana_gene "OTTMUSG00000033655.1";
chr17	HAVANA	exon	59303239	59303503	0	+	.	gene_id "ENSMUSG00000086594.4"; transcript_id "ENSMUST00000258952.1"; gene_type "lncRNA"; gene_name "Nudt12os"; transcript_type "lncRNA"; transcript_name "Nudt12os-216"; exon_number 1; exon_id "ENSMUSE00001514416.1"; level 2; mgi_id "MGI:1922289"; tag "TAGENE"; havana_gene "OTTMUSG00000033655.1";
chr17	HAVANA	exon	59303239	59303503	0	+	.	gene_id "ENSMUSG00000086594.4"; transcript_id "ENSMUST00000258949.1"; gene_type "lncRNA"; gene_name "Nudt12os"; transcript_type "lncRNA"; transcript_name "Nudt12os-213"; exon_number 1; exon_id "ENSMUSE00001514416.1"; level 2; mgi_id "MGI:1922289"; tag "basic"; tag "TAGENE"; havana_gene "OTTMUSG00000033655.1";
```
