## Supplementary material for "Significantly Improved Mouse and Rat Genome Annotation Using Sequence Read Archive RNA-seq Data": mouse_SRA_GENCODE_M37.gtf: mouse_SRA_GENCODE_M37.gtf (part 633 of 1572)

```
chr17	HAVANA	exon	59303239	59303503	0	+	.	gene_id "ENSMUSG00000086594.4"; transcript_id "ENSMUST00000258944.1"; gene_type "lncRNA"; gene_name "Nudt12os"; transcript_type "lncRNA"; transcript_name "Nudt12os-208"; exon_number 1; exon_id "ENSMUSE00001514416.1"; level 2; mgi_id "MGI:1922289"; tag "TAGENE"; havana_gene "OTTMUSG00000033655.1";
chr17	HAVANA	transcript	59303239	59310840	0	+	.	gene_id "ENSMUSG00000086594.4"; transcript_id "ENSMUST00000258956.1"; gene_type "lncRNA"; gene_name "Nudt12os"; transcript_type "lncRNA"; transcript_name "Nudt12os-220"; level 2; mgi_id "MGI:1922289"; tag "TAGENE"; havana_gene "OTTMUSG00000033655.1";
chr17	HAVANA	transcript	59303239	59319275	0	+	.	gene_id "ENSMUSG00000086594.4"; transcript_id "ENSMUST00000258952.1"; gene_type "lncRNA"; gene_name "Nudt12os"; transcript_type "lncRNA"; transcript_name "Nudt12os-216"; level 2; mgi_id "MGI:1922289"; tag "TAGENE"; havana_gene "OTTMUSG00000033655.1";
chr17	HAVANA	transcript	59303239	59331979	0	+	.	gene_id "ENSMUSG00000086594.4"; transcript_id "ENSMUST00000258949.1"; gene_type "lncRNA"; gene_name "Nudt12os"; transcript_type "lncRNA"; transcript_name "Nudt12os-213"; level 2; mgi_id "MGI:1922289"; tag "basic"; tag "TAGENE"; havana_gene "OTTMUSG00000033655.1";
chr17	HAVANA	transcript	59303239	59340199	0	+	.	gene_id "ENSMUSG00000086594.4"; transcript_id "ENSMUST00000258944.1"; gene_type "lncRNA"; gene_name "Nudt12os"; transcript_type "lncRNA"; transcript_name "Nudt12os-208"; level 2; mgi_id "MGI:1922289"; tag "TAGENE"; havana_gene "OTTMUSG00000033655.1";
chr17	HAVANA	exon	59303242	59303503	0	+	.	gene_id "ENSMUSG00000086594.4"; transcript_id "ENSMUST00000145848.3"; gene_type "lncRNA"; gene_name "Nudt12os"; transcript_type "lncRNA"; transcript_name "Nudt12os-201"; exon_number 1; exon_id "ENSMUSE00001514417.1"; level 2; transcript_support_level "1"; mgi_id "MGI:1922289"; tag "TAGENE"; havana_gene "OTTMUSG00000033655.1"; havana_transcript "OTTMUST00000084808.1";
chr17	HAVANA	exon	59303242	59303503	0	+	.	gene_id "ENSMUSG00000086594.4"; transcript_id "ENSMUST00000258945.1"; gene_type "lncRNA"; gene_name "Nudt12os"; transcript_type "lncRNA"; transcript_name "Nudt12os-209"; exon_number 1; exon_id "ENSMUSE00001514417.1"; level 2; mgi_id "MGI:1922289"; tag "basic"; tag "TAGENE"; havana_gene "OTTMUSG00000033655.1";
chr17	HAVANA	transcript	59303242	59319269	0	+	.	gene_id "ENSMUSG00000086594.4"; transcript_id "ENSMUST00000145848.3"; gene_type "lncRNA"; gene_name "Nudt12os"; transcript_type "lncRNA"; transcript_name "Nudt12os-201"; level 2; transcript_support_level "1"; mgi_id "MGI:1922289"; tag "TAGENE"; havana_gene "OTTMUSG00000033655.1"; havana_transcript "OTTMUST00000084808.1";
chr17	HAVANA	transcript	59303242	59340197	0	+	.	gene_id "ENSMUSG00000086594.4"; transcript_id "ENSMUST00000258945.1"; gene_type "lncRNA"; gene_name "Nudt12os"; transcript_type "lncRNA"; transcript_name "Nudt12os-209"; level 2; mgi_id "MGI:1922289"; tag "basic"; tag "TAGENE"; havana_gene "OTTMUSG00000033655.1";
chr17	HAVANA	exon	59303243	59303503	0	+	.	gene_id "ENSMUSG00000086594.4"; transcript_id "ENSMUST00000258946.1"; gene_type "lncRNA"; gene_name "Nudt12os"; transcript_type "lncRNA"; transcript_name "Nudt12os-210"; exon_number 1; exon_id "ENSMUSE00001514418.1"; level 2; mgi_id "MGI:1922289"; tag "TAGENE"; havana_gene "OTTMUSG00000033655.1";
chr17	HAVANA	exon	59303243	59303503	0	+	.	gene_id "ENSMUSG00000086594.4"; transcript_id "ENSMUST00000258943.1"; gene_type "lncRNA"; gene_name "Nudt12os"; transcript_type "lncRNA"; transcript_name "Nudt12os-207"; exon_number 1; exon_id "ENSMUSE00001514418.1"; level 2; mgi_id "MGI:1922289"; tag "basic"; tag "TAGENE"; havana_gene "OTTMUSG00000033655.1";
chr17	HAVANA	transcript	59303243	59340195	0	+	.	gene_id "ENSMUSG00000086594.4"; transcript_id "ENSMUST00000258946.1"; gene_type "lncRNA"; gene_name "Nudt12os"; transcript_type "lncRNA"; transcript_name "Nudt12os-210"; level 2; mgi_id "MGI:1922289"; tag "TAGENE"; havana_gene "OTTMUSG00000033655.1";
chr17	HAVANA	transcript	59303243	59372633	0	+	.	gene_id "ENSMUSG00000086594.4"; transcript_id "ENSMUST00000258943.1"; gene_type "lncRNA"; gene_name "Nudt12os"; transcript_type "lncRNA"; transcript_name "Nudt12os-207"; level 2; mgi_id "MGI:1922289"; tag "basic"; tag "TAGENE"; havana_gene "OTTMUSG00000033655.1";
chr17	HAVANA	exon	59303244	59303503	0	+	.	gene_id "ENSMUSG00000086594.4"; transcript_id "ENSMUST00000258957.1"; gene_type "lncRNA"; gene_name "Nudt12os"; transcript_type "lncRNA"; transcript_name "Nudt12os-221"; exon_number 1; exon_id "ENSMUSE00001514396.1"; level 2; mgi_id "MGI:1922289"; tag "TAGENE"; havana_gene "OTTMUSG00000033655.1";
chr17	HAVANA	exon	59303244	59303503	0	+	.	gene_id "ENSMUSG00000086594.4"; transcript_id "ENSMUST00000258950.1"; gene_type "lncRNA"; gene_name "Nudt12os"; transcript_type "lncRNA"; transcript_name "Nudt12os-214"; exon_number 1; exon_id "ENSMUSE00001514396.1"; level 2; mgi_id "MGI:1922289"; tag "basic"; tag "TAGENE"; havana_gene "OTTMUSG00000033655.1";
chr17	HAVANA	transcript	59303244	59310843	0	+	.	gene_id "ENSMUSG00000086594.4"; transcript_id "ENSMUST00000258957.1"; gene_type "lncRNA"; gene_name "Nudt12os"; transcript_type "lncRNA"; transcript_name "Nudt12os-221"; level 2; mgi_id "MGI:1922289"; tag "TAGENE"; havana_gene "OTTMUSG00000033655.1";
chr17	HAVANA	transcript	59303244	59331983	0	+	.	gene_id "ENSMUSG00000086594.4"; transcript_id "ENSMUST00000258950.1"; gene_type "lncRNA"; gene_name "Nudt12os"; transcript_type "lncRNA"; transcript_name "Nudt12os-214"; level 2; mgi_id "MGI:1922289"; tag "basic"; tag "TAGENE"; havana_gene "OTTMUSG00000033655.1";
chr17	HAVANA	exon	59303246	59303503	0	+	.	gene_id "ENSMUSG00000086594.4"; transcript_id "ENSMUST00000258951.1"; gene_type "lncRNA"; gene_name "Nudt12os"; transcript_type "lncRNA"; transcript_name "Nudt12os-215"; exon_number 1; exon_id "ENSMUSE00001514402.1"; level 2; mgi_id "MGI:1922289"; tag "TAGENE"; havana_gene "OTTMUSG00000033655.1";
chr17	HAVANA	transcript	59303246	59331975	0	+	.	gene_id "ENSMUSG00000086594.4"; transcript_id "ENSMUST00000258951.1"; gene_type "lncRNA"; gene_name "Nudt12os"; transcript_type "lncRNA"; transcript_name "Nudt12os-215"; level 2; mgi_id "MGI:1922289"; tag "TAGENE"; havana_gene "OTTMUSG00000033655.1";
chr17	HAVANA	exon	59310075	59310843	0	+	.	gene_id "ENSMUSG00000086594.4"; transcript_id "ENSMUST00000258957.1"; gene_type "lncRNA"; gene_name "Nudt12os"; transcript_type "lncRNA"; transcript_name "Nudt12os-221"; exon_number 2; exon_id "ENSMUSE00001514398.1"; level 2; mgi_id "MGI:1922289"; tag "TAGENE"; havana_gene "OTTMUSG00000033655.1";
chr17	HAVANA	exon	59310506	59310840	0	+	.	gene_id "ENSMUSG00000086594.4"; transcript_id "ENSMUST00000258956.1"; gene_type "lncRNA"; gene_name "Nudt12os"; transcript_type "lncRNA"; transcript_name "Nudt12os-220"; exon_number 2; exon_id "ENSMUSE00001514391.1"; level 2; mgi_id "MGI:1922289"; tag "TAGENE"; havana_gene "OTTMUSG00000033655.1";
chr17	HAVANA	exon	59316937	59317061	0	+	.	gene_id "ENSMUSG00000086594.4"; transcript_id "ENSMUST00000258948.1"; gene_type "lncRNA"; gene_name "Nudt12os"; transcript_type "lncRNA"; transcript_name "Nudt12os-212"; exon_number 2; exon_id "ENSMUSE00000742310.2"; level 2; mgi_id "MGI:1922289"; tag "TAGENE"; havana_gene "OTTMUSG00000033655.1";
chr17	HAVANA	exon	59316937	59317061	0	+	.	gene_id "ENSMUSG00000086594.4"; transcript_id "ENSMUST00000258952.1"; gene_type "lncRNA"; gene_name "Nudt12os"; transcript_type "lncRNA"; transcript_name "Nudt12os-216"; exon_number 2; exon_id "ENSMUSE00000742310.2"; level 2; mgi_id "MGI:1922289"; tag "TAGENE"; havana_gene "OTTMUSG00000033655.1";
chr17	HAVANA	exon	59316937	59317061	0	+	.	gene_id "ENSMUSG00000086594.4"; transcript_id "ENSMUST00000258949.1"; gene_type "lncRNA"; gene_name "Nudt12os"; transcript_type "lncRNA"; transcript_name "Nudt12os-213"; exon_number 2; exon_id "ENSMUSE00000742310.2"; level 2; mgi_id "MGI:1922289"; tag "basic"; tag "TAGENE"; havana_gene "OTTMUSG00000033655.1";
chr17	HAVANA	exon	59316937	59317061	0	+	.	gene_id "ENSMUSG00000086594.4"; transcript_id "ENSMUST00000145848.3"; gene_type "lncRNA"; gene_name "Nudt12os"; transcript_type "lncRNA"; transcript_name "Nudt12os-201"; exon_number 2; exon_id "ENSMUSE00000742310.2"; level 2; transcript_support_level "1"; mgi_id "MGI:1922289"; tag "TAGENE"; havana_gene "OTTMUSG00000033655.1"; havana_transcript "OTTMUST00000084808.1";
chr17	HAVANA	exon	59316937	59317061	0	+	.	gene_id "ENSMUSG00000086594.4"; transcript_id "ENSMUST00000258946.1"; gene_type "lncRNA"; gene_name "Nudt12os"; transcript_type "lncRNA"; transcript_name "Nudt12os-210"; exon_number 2; exon_id "ENSMUSE00000742310.2"; level 2; mgi_id "MGI:1922289"; tag "TAGENE"; havana_gene "OTTMUSG00000033655.1";
chr17	HAVANA	exon	59316937	59317061	0	+	.	gene_id "ENSMUSG00000086594.4"; transcript_id "ENSMUST00000258950.1"; gene_type "lncRNA"; gene_name "Nudt12os"; transcript_type "lncRNA"; transcript_name "Nudt12os-214"; exon_number 2; exon_id "ENSMUSE00000742310.2"; level 2; mgi_id "MGI:1922289"; tag "basic"; tag "TAGENE"; havana_gene "OTTMUSG00000033655.1";
chr17	HAVANA	exon	59316940	59317061	0	+	.	gene_id "ENSMUSG00000086594.4"; transcript_id "ENSMUST00000258945.1"; gene_type "lncRNA"; gene_name "Nudt12os"; transcript_type "lncRNA"; transcript_name "Nudt12os-209"; exon_number 2; exon_id "ENSMUSE00001514414.1"; level 2; mgi_id "MGI:1922289"; tag "basic"; tag "TAGENE"; havana_gene "OTTMUSG00000033655.1";
chr17	HAVANA	exon	59316940	59317061	0	+	.	gene_id "ENSMUSG00000086594.4"; transcript_id "ENSMUST00000258951.1"; gene_type "lncRNA"; gene_name "Nudt12os"; transcript_type "lncRNA"; transcript_name "Nudt12os-215"; exon_number 2; exon_id "ENSMUSE00001514414.1"; level 2; mgi_id "MGI:1922289"; tag "TAGENE"; havana_gene "OTTMUSG00000033655.1";
chr17	HAVANA	exon	59318052	59318488	0	+	.	gene_id "ENSMUSG00000086594.4"; transcript_id "ENSMUST00000145848.3"; gene_type "lncRNA"; gene_name "Nudt12os"; transcript_type "lncRNA"; transcript_name "Nudt12os-201"; exon_number 3; exon_id "ENSMUSE00001514408.1"; level 2; transcript_support_level "1"; mgi_id "MGI:1922289"; tag "TAGENE"; havana_gene "OTTMUSG00000033655.1"; havana_transcript "OTTMUST00000084808.1";
chr17	HAVANA	exon	59318052	59318488	0	+	.	gene_id "ENSMUSG00000086594.4"; transcript_id "ENSMUST00000258950.1"; gene_type "lncRNA"; gene_name "Nudt12os"; transcript_type "lncRNA"; transcript_name "Nudt12os-214"; exon_number 3; exon_id "ENSMUSE00001514408.1"; level 2; mgi_id "MGI:1922289"; tag "basic"; tag "TAGENE"; havana_gene "OTTMUSG00000033655.1";
chr17	HAVANA	exon	59318430	59318488	0	+	.	gene_id "ENSMUSG00000086594.4"; transcript_id "ENSMUST00000258953.1"; gene_type "lncRNA"; gene_name "Nudt12os"; transcript_type "lncRNA"; transcript_name "Nudt12os-217"; exon_number 1; exon_id "ENSMUSE00001514404.1"; level 2; mgi_id "MGI:1922289"; tag "TAGENE"; havana_gene "OTTMUSG00000033655.1";
chr17	HAVANA	transcript	59318430	59331975	0	+	.	gene_id "ENSMUSG00000086594.4"; transcript_id "ENSMUST00000258953.1"; gene_type "lncRNA"; gene_name "Nudt12os"; transcript_type "lncRNA"; transcript_name "Nudt12os-217"; level 2; mgi_id "MGI:1922289"; tag "TAGENE"; havana_gene "OTTMUSG00000033655.1";
chr17	HAVANA	exon	59319015	59319269	0	+	.	gene_id "ENSMUSG00000086594.4"; transcript_id "ENSMUST00000145848.3"; gene_type "lncRNA"; gene_name "Nudt12os"; transcript_type "lncRNA"; transcript_name "Nudt12os-201"; exon_number 4; exon_id "ENSMUSE00001514419.1"; level 2; transcript_support_level "1"; mgi_id "MGI:1922289"; tag "TAGENE"; havana_gene "OTTMUSG00000033655.1"; havana_transcript "OTTMUST00000084808.1";
chr17	HAVANA	exon	59319015	59319275	0	+	.	gene_id "ENSMUSG00000086594.4"; transcript_id "ENSMUST00000258952.1"; gene_type "lncRNA"; gene_name "Nudt12os"; transcript_type "lncRNA"; transcript_name "Nudt12os-216"; exon_number 3; exon_id "ENSMUSE00001514413.1"; level 2; mgi_id "MGI:1922289"; tag "TAGENE"; havana_gene "OTTMUSG00000033655.1";
chr17	HAVANA	exon	59320408	59320511	0	+	.	gene_id "ENSMUSG00000086594.4"; transcript_id "ENSMUST00000258954.1"; gene_type "lncRNA"; gene_name "Nudt12os"; transcript_type "lncRNA"; transcript_name "Nudt12os-218"; exon_number 1; exon_id "ENSMUSE00001514410.1"; level 2; mgi_id "MGI:1922289"; tag "basic"; tag "TAGENE"; havana_gene "OTTMUSG00000033655.1";
chr17	HAVANA	transcript	59320408	59332527	0	+	.	gene_id "ENSMUSG00000086594.4"; transcript_id "ENSMUST00000258954.1"; gene_type "lncRNA"; gene_name "Nudt12os"; transcript_type "lncRNA"; transcript_name "Nudt12os-218"; level 2; mgi_id "MGI:1922289"; tag "basic"; tag "TAGENE"; havana_gene "OTTMUSG00000033655.1";
chr17	HAVANA	exon	59320414	59320511	0	+	.	gene_id "ENSMUSG00000086594.4"; transcript_id "ENSMUST00000258955.1"; gene_type "lncRNA"; gene_name "Nudt12os"; transcript_type "lncRNA"; transcript_name "Nudt12os-219"; exon_number 1; exon_id "ENSMUSE00001514397.1"; level 2; mgi_id "MGI:1922289"; tag "TAGENE"; havana_gene "OTTMUSG00000033655.1";
chr17	HAVANA	transcript	59320414	59331975	0	+	.	gene_id "ENSMUSG00000086594.4"; transcript_id "ENSMUST00000258955.1"; gene_type "lncRNA"; gene_name "Nudt12os"; transcript_type "lncRNA"; transcript_name "Nudt12os-219"; level 2; mgi_id "MGI:1922289"; tag "TAGENE"; havana_gene "OTTMUSG00000033655.1";
chr17	ENSEMBL	exon	59324309	59324493	0	+	.	gene_id "ENSMUSG00000086594.4"; transcript_id "ENSMUST00000167453.2"; gene_type "lncRNA"; gene_name "Nudt12os"; transcript_type "lncRNA"; transcript_name "Nudt12os-203"; exon_number 1; exon_id "ENSMUSE00000892364.2"; level 3; transcript_support_level "3"; mgi_id "MGI:1922289"; havana_gene "OTTMUSG00000033655.1";
chr17	ENSEMBL	transcript	59324309	59331724	0	+	.	gene_id "ENSMUSG00000086594.4"; transcript_id "ENSMUST00000167453.2"; gene_type "lncRNA"; gene_name "Nudt12os"; transcript_type "lncRNA"; transcript_name "Nudt12os-203"; level 3; transcript_support_level "3"; mgi_id "MGI:1922289"; havana_gene "OTTMUSG00000033655.1";
chr17	HAVANA	exon	59324312	59324493	0	+	.	gene_id "ENSMUSG00000086594.4"; transcript_id "ENSMUST00000152750.3"; gene_type "lncRNA"; gene_name "Nudt12os"; transcript_type "lncRNA"; transcript_name "Nudt12os-202"; exon_number 2; exon_id "ENSMUSE00000803044.2"; level 2; transcript_support_level "1"; mgi_id "MGI:1922289"; tag "basic"; tag "TAGENE"; havana_gene "OTTMUSG00000033655.1"; havana_transcript "OTTMUST00000084805.1";
chr17	HAVANA	exon	59324312	59324493	0	+	.	gene_id "ENSMUSG00000086594.4"; transcript_id "ENSMUST00000258949.1"; gene_type "lncRNA"; gene_name "Nudt12os"; transcript_type "lncRNA"; transcript_name "Nudt12os-213"; exon_number 3; exon_id "ENSMUSE00000803044.2"; level 2; mgi_id "MGI:1922289"; tag "basic"; tag "TAGENE"; havana_gene "OTTMUSG00000033655.1";
chr17	HAVANA	exon	59324312	59324493	0	+	.	gene_id "ENSMUSG00000086594.4"; transcript_id "ENSMUST00000258950.1"; gene_type "lncRNA"; gene_name "Nudt12os"; transcript_type "lncRNA"; transcript_name "Nudt12os-214"; exon_number 4; exon_id "ENSMUSE00000803044.2"; level 2; mgi_id "MGI:1922289"; tag "basic"; tag "TAGENE"; havana_gene "OTTMUSG00000033655.1";
chr17	HAVANA	exon	59324312	59324493	0	+	.	gene_id "ENSMUSG00000086594.4"; transcript_id "ENSMUST00000258951.1"; gene_type "lncRNA"; gene_name "Nudt12os"; transcript_type "lncRNA"; transcript_name "Nudt12os-215"; exon_number 3; exon_id "ENSMUSE00000803044.2"; level 2; mgi_id "MGI:1922289"; tag "TAGENE"; havana_gene "OTTMUSG00000033655.1";
chr17	HAVANA	exon	59324312	59324493	0	+	.	gene_id "ENSMUSG00000086594.4"; transcript_id "ENSMUST00000258954.1"; gene_type "lncRNA"; gene_name "Nudt12os"; transcript_type "lncRNA"; transcript_name "Nudt12os-218"; exon_number 2; exon_id "ENSMUSE00000803044.2"; level 2; mgi_id "MGI:1922289"; tag "basic"; tag "TAGENE"; havana_gene "OTTMUSG00000033655.1";
chr17	ENSEMBL_gcm37	exon	59324312	59324493	0.0518363020523266	+	.	gene_id "ENSMUSG00000086594.4"; transcript_id "ENSMUSG00000086594.4_tx_21"; exon_id "chr17_59324312_59324493_+"; exonnum "5"; txlen "1078";
chr17	ENSEMBL_gcm37	exon	59324312	59324493	0.0518363020523266	+	.	gene_id "ENSMUSG00000086594.4"; transcript_id "ENSMUSG00000086594.4_tx_22"; exon_id "chr17_59324312_59324493_+"; exonnum "6"; txlen "1150";
chr17	ENSEMBL_gcm37	exon	59324312	59324493	0.0451643027782648	+	.	gene_id "ENSMUSG00000086594.4"; transcript_id "ENSMUSG00000086594.4_tx_30"; exon_id "chr17_59324312_59324493_+"; exonnum "7"; txlen "1467";
chr17	ENSEMBL	exon	59331544	59331724	0	+	.	gene_id "ENSMUSG00000086594.4"; transcript_id "ENSMUST00000167453.2"; gene_type "lncRNA"; gene_name "Nudt12os"; transcript_type "lncRNA"; transcript_name "Nudt12os-203"; exon_number 2; exon_id "ENSMUSE00000881828.2"; level 3; transcript_support_level "3"; mgi_id "MGI:1922289"; havana_gene "OTTMUSG00000033655.1";
chr17	HAVANA	exon	59331544	59331975	0	+	.	gene_id "ENSMUSG00000086594.4"; transcript_id "ENSMUST00000258941.1"; gene_type "lncRNA"; gene_name "Nudt12os"; transcript_type "lncRNA"; transcript_name "Nudt12os-205"; exon_number 4; exon_id "ENSMUSE00001514392.1"; level 2; mgi_id "MGI:1922289"; tag "basic"; tag "TAGENE"; havana_gene "OTTMUSG00000033655.1";
chr17	HAVANA	exon	59331544	59331975	0	+	.	gene_id "ENSMUSG00000086594.4"; transcript_id "ENSMUST00000258942.1"; gene_type "lncRNA"; gene_name "Nudt12os"; transcript_type "lncRNA"; transcript_name "Nudt12os-206"; exon_number 2; exon_id "ENSMUSE00001514392.1"; level 2; mgi_id "MGI:1922289"; tag "TAGENE"; havana_gene "OTTMUSG00000033655.1";
chr17	HAVANA	exon	59331544	59331975	0	+	.	gene_id "ENSMUSG00000086594.4"; transcript_id "ENSMUST00000258951.1"; gene_type "lncRNA"; gene_name "Nudt12os"; transcript_type "lncRNA"; transcript_name "Nudt12os-215"; exon_number 4; exon_id "ENSMUSE00001514392.1"; level 2; mgi_id "MGI:1922289"; tag "TAGENE"; havana_gene "OTTMUSG00000033655.1";
chr17	HAVANA	exon	59331544	59331975	0	+	.	gene_id "ENSMUSG00000086594.4"; transcript_id "ENSMUST00000258953.1"; gene_type "lncRNA"; gene_name "Nudt12os"; transcript_type "lncRNA"; transcript_name "Nudt12os-217"; exon_number 2; exon_id "ENSMUSE00001514392.1"; level 2; mgi_id "MGI:1922289"; tag "TAGENE"; havana_gene "OTTMUSG00000033655.1";
chr17	HAVANA	exon	59331544	59331975	0	+	.	gene_id "ENSMUSG00000086594.4"; transcript_id "ENSMUST00000258955.1"; gene_type "lncRNA"; gene_name "Nudt12os"; transcript_type "lncRNA"; transcript_name "Nudt12os-219"; exon_number 2; exon_id "ENSMUSE00001514392.1"; level 2; mgi_id "MGI:1922289"; tag "TAGENE"; havana_gene "OTTMUSG00000033655.1";
chr17	HAVANA	exon	59331544	59331979	0	+	.	gene_id "ENSMUSG00000086594.4"; transcript_id "ENSMUST00000258940.1"; gene_type "lncRNA"; gene_name "Nudt12os"; transcript_type "lncRNA"; transcript_name "Nudt12os-204"; exon_number 4; exon_id "ENSMUSE00001514400.1"; level 2; mgi_id "MGI:1922289"; tag "Ensembl_canonical"; tag "GENCODE_Primary"; tag "TAGENE"; havana_gene "OTTMUSG00000033655.1";
chr17	HAVANA	exon	59331544	59331979	0	+	.	gene_id "ENSMUSG00000086594.4"; transcript_id "ENSMUST00000258948.1"; gene_type "lncRNA"; gene_name "Nudt12os"; transcript_type "lncRNA"; transcript_name "Nudt12os-212"; exon_number 3; exon_id "ENSMUSE00001514400.1"; level 2; mgi_id "MGI:1922289"; tag "TAGENE"; havana_gene "OTTMUSG00000033655.1";
chr17	HAVANA	exon	59331544	59331979	0	+	.	gene_id "ENSMUSG00000086594.4"; transcript_id "ENSMUST00000258949.1"; gene_type "lncRNA"; gene_name "Nudt12os"; transcript_type "lncRNA"; transcript_name "Nudt12os-213"; exon_number 4; exon_id "ENSMUSE00001514400.1"; level 2; mgi_id "MGI:1922289"; tag "basic"; tag "TAGENE"; havana_gene "OTTMUSG00000033655.1";
chr17	HAVANA	exon	59331544	59331983	0	+	.	gene_id "ENSMUSG00000086594.4"; transcript_id "ENSMUST00000258950.1"; gene_type "lncRNA"; gene_name "Nudt12os"; transcript_type "lncRNA"; transcript_name "Nudt12os-214"; exon_number 5; exon_id "ENSMUSE00001514405.1"; level 2; mgi_id "MGI:1922289"; tag "basic"; tag "TAGENE"; havana_gene "OTTMUSG00000033655.1";
chr17	ENSEMBL_gcm37	exon	59331544	59331983	0.140625215468688	+	.	gene_id "ENSMUSG00000086594.4"; transcript_id "ENSMUSG00000086594.4_tx_11"; exon_id "chr17_59331544_59331983_+"; exonnum "5"; txlen "896";
chr17	ENSEMBL_gcm37	exon	59331544	59331983	0.1062387576716	+	.	gene_id "ENSMUSG00000086594.4"; transcript_id "ENSMUSG00000086594.4_tx_14"; exon_id "chr17_59331544_59331983_+"; exonnum "6"; txlen "968";
chr17	ENSEMBL_gcm37	exon	59331544	59331983	0.0518363020523266	+	.	gene_id "ENSMUSG00000086594.4"; transcript_id "ENSMUSG00000086594.4_tx_21"; exon_id "chr17_59331544_59331983_+"; exonnum "6"; txlen "1078";
chr17	ENSEMBL_gcm37	exon	59331544	59331983	0.0518363020523266	+	.	gene_id "ENSMUSG00000086594.4"; transcript_id "ENSMUSG00000086594.4_tx_22"; exon_id "chr17_59331544_59331983_+"; exonnum "7"; txlen "1150";
chr17	ENSEMBL_gcm37	exon	59331544	59331983	0.0451643027782648	+	.	gene_id "ENSMUSG00000086594.4"; transcript_id "ENSMUSG00000086594.4_tx_27"; exon_id "chr17_59331544_59331983_+"; exonnum "7"; txlen "1285";
chr17	ENSEMBL_gcm37	exon	59331544	59331983	0.0451643027782648	+	.	gene_id "ENSMUSG00000086594.4"; transcript_id "ENSMUSG00000086594.4_tx_30"; exon_id "chr17_59331544_59331983_+"; exonnum "8"; txlen "1467";
chr17	HAVANA	exon	59331544	59332167	0	+	.	gene_id "ENSMUSG00000086594.4"; transcript_id "ENSMUST00000152750.3"; gene_type "lncRNA"; gene_name "Nudt12os"; transcript_type "lncRNA"; transcript_name "Nudt12os-202"; exon_number 3; exon_id "ENSMUSE00001514401.1"; level 2; transcript_support_level "1"; mgi_id "MGI:1922289"; tag "basic"; tag "TAGENE"; havana_gene "OTTMUSG00000033655.1"; havana_transcript "OTTMUST00000084805.1";
chr17	HAVANA	exon	59331544	59332400	0	+	.	gene_id "ENSMUSG00000086594.4"; transcript_id "ENSMUST00000258947.1"; gene_type "lncRNA"; gene_name "Nudt12os"; transcript_type "lncRNA"; transcript_name "Nudt12os-211"; exon_number 2; exon_id "ENSMUSE00001514399.1"; level 2; mgi_id "MGI:1922289"; tag "basic"; tag "TAGENE"; havana_gene "OTTMUSG00000033655.1";
chr17	HAVANA	exon	59331544	59332527	0	+	.	gene_id "ENSMUSG00000086594.4"; transcript_id "ENSMUST00000258954.1"; gene_type "lncRNA"; gene_name "Nudt12os"; transcript_type "lncRNA"; transcript_name "Nudt12os-218"; exon_number 3; exon_id "ENSMUSE00001514412.1"; level 2; mgi_id "MGI:1922289"; tag "basic"; tag "TAGENE"; havana_gene "OTTMUSG00000033655.1";
chr17	HAVANA	exon	59340025	59340195	0	+	.	gene_id "ENSMUSG00000086594.4"; transcript_id "ENSMUST00000258946.1"; gene_type "lncRNA"; gene_name "Nudt12os"; transcript_type "lncRNA"; transcript_name "Nudt12os-210"; exon_number 3; exon_id "ENSMUSE00001514395.1"; level 2; mgi_id "MGI:1922289"; tag "TAGENE"; havana_gene "OTTMUSG00000033655.1";
chr17	HAVANA	exon	59340025	59340197	0	+	.	gene_id "ENSMUSG00000086594.4"; transcript_id "ENSMUST00000258945.1"; gene_type "lncRNA"; gene_name "Nudt12os"; transcript_type "lncRNA"; transcript_name "Nudt12os-209"; exon_number 3; exon_id "ENSMUSE00001514403.1"; level 2; mgi_id "MGI:1922289"; tag "basic"; tag "TAGENE"; havana_gene "OTTMUSG00000033655.1";
chr17	HAVANA	exon	59340025	59340199	0	+	.	gene_id "ENSMUSG00000086594.4"; transcript_id "ENSMUST00000258944.1"; gene_type "lncRNA"; gene_name "Nudt12os"; transcript_type "lncRNA"; transcript_name "Nudt12os-208"; exon_number 2; exon_id "ENSMUSE00001514407.1"; level 2; mgi_id "MGI:1922289"; tag "TAGENE"; havana_gene "OTTMUSG00000033655.1";
chr17	sragcm37_es	exon	59352792	59352831	0.0641196338284721	+	.	gene_id "ENSMUSG00000086594.4"; transcript_id "ENSMUSG00000086594.4_tx_20"; exon_id "chr17_59352792_59352831_+"; exonnum "1"; txlen "784";
chr17	sragcm37_mid	exon	59361484	59361625	0.0641196338284721	+	.	gene_id "ENSMUSG00000086594.4"; transcript_id "ENSMUSG00000086594.4_tx_20"; exon_id "chr17_59361484_59361625_+"; exonnum "2"; txlen "784";
chr17	sragcm37_es	exon	59363113	59363345	0.56722311525345	+	.	gene_id "ENSMUSG00000086594.4"; transcript_id "ENSMUSG00000086594.4_tx_4"; exon_id "chr17_59363113_59363345_+"; exonnum "1"; txlen "1027";
chr17	sragcm37_es	exon	59364062	59364306	1.09628224040097	+	.	gene_id "ENSMUSG00000086594.4"; transcript_id "ENSMUSG00000086594.4_tx_3"; exon_id "chr17_59364062_59364306_+"; exonnum "1"; txlen "1039";
chr17	sragcm37_mid	exon	59366688	59366879	1.09628224040097	+	.	gene_id "ENSMUSG00000086594.4"; transcript_id "ENSMUSG00000086594.4_tx_3"; exon_id "chr17_59366688_59366879_+"; exonnum "2"; txlen "1039";
chr17	sragcm37_mid	exon	59366688	59366879	0.0205292285355749	+	.	gene_id "ENSMUSG00000086594.4"; transcript_id "ENSMUSG00000086594.4_tx_31"; exon_id "chr17_59366688_59366879_+"; exonnum "8"; txlen "1691";
chr17	sragcm37_mid	exon	59366688	59366879	0.56722311525345	+	.	gene_id "ENSMUSG00000086594.4"; transcript_id "ENSMUSG00000086594.4_tx_4"; exon_id "chr17_59366688_59366879_+"; exonnum "2"; txlen "1027";
chr17	HAVANA	exon	59372032	59372633	0	+	.	gene_id "ENSMUSG00000086594.4"; transcript_id "ENSMUST00000258943.1"; gene_type "lncRNA"; gene_name "Nudt12os"; transcript_type "lncRNA"; transcript_name "Nudt12os-207"; exon_number 2; exon_id "ENSMUSE00001514411.1"; level 2; mgi_id "MGI:1922289"; tag "basic"; tag "TAGENE"; havana_gene "OTTMUSG00000033655.1";
chr17	ENSEMBL_gcm37	exon	59372032	59372633	0.0641196338284721	+	.	gene_id "ENSMUSG00000086594.4"; transcript_id "ENSMUSG00000086594.4_tx_20"; exon_id "chr17_59372032_59372633_+"; exonnum "3"; txlen "784";
chr17	ENSEMBL_gcm37	exon	59372032	59372633	1.09628224040097	+	.	gene_id "ENSMUSG00000086594.4"; transcript_id "ENSMUSG00000086594.4_tx_3"; exon_id "chr17_59372032_59372633_+"; exonnum "3"; txlen "1039";
chr17	ENSEMBL_gcm37	exon	59372032	59372633	0.0205292285355749	+	.	gene_id "ENSMUSG00000086594.4"; transcript_id "ENSMUSG00000086594.4_tx_31"; exon_id "chr17_59372032_59372633_+"; exonnum "9"; txlen "1691";
chr17	ENSEMBL_gcm37	exon	59372032	59372633	0.56722311525345	+	.	gene_id "ENSMUSG00000086594.4"; transcript_id "ENSMUSG00000086594.4_tx_4"; exon_id "chr17_59372032_59372633_+"; exonnum "3"; txlen "1027";
chr17	sragcm37_ss	exon	59404307	59404613	0.048243687058601	+	.	gene_id "ENSMUSG00000086594.4"; transcript_id "ENSMUSG00000086594.4_tx_24"; exon_id "chr17_59404307_59404613_+"; exonnum "5"; txlen "763";
chr17	sragcm37_ss	exon	59404307	59404613	0.048243687058601	+	.	gene_id "ENSMUSG00000086594.4"; transcript_id "ENSMUSG00000086594.4_tx_25"; exon_id "chr17_59404307_59404613_+"; exonnum "6"; txlen "835";
chr17	sragcm37_ss	exon	59404307	59404613	0.0451643027782648	+	.	gene_id "ENSMUSG00000086594.4"; transcript_id "ENSMUSG00000086594.4_tx_29"; exon_id "chr17_59404307_59404613_+"; exonnum "7"; txlen "1152";
chr17	sragcm37_es	exon	59417530	59417764	0.644913253792431	+	.	gene_id "sragcm37_gene_25214"; transcript_id "sragcm37_gene_25214_tx_1"; exon_id "chr17_59417530_59417764_+"; exonnum "1"; txlen "920";
chr17	sragcm37_ss	exon	59418549	59419233	0.644913253792431	+	.	gene_id "sragcm37_gene_25214"; transcript_id "sragcm37_gene_25214_tx_1"; exon_id "chr17_59418549_59419233_+"; exonnum "2"; txlen "920";
chr17	HAVANA	exon	59496845	59496963	0	+	.	gene_id "ENSMUSG00000129608.1"; transcript_id "ENSMUST00000294731.1"; gene_type "lncRNA"; gene_name "ENSMUSG00000129608"; transcript_type "lncRNA"; transcript_name "ENSMUST00000294731"; exon_number 1; exon_id "ENSMUSE00001583366.1"; level 2; tag "basic"; tag "Ensembl_canonical"; tag "GENCODE_Primary"; tag "TAGENE";
chr17	HAVANA	gene	59496845	59518568	0	+	.	gene_id "ENSMUSG00000129608.1"; gene_type "lncRNA"; gene_name "ENSMUSG00000129608"; level 2;
chr17	HAVANA	transcript	59496845	59518568	0	+	.	gene_id "ENSMUSG00000129608.1"; transcript_id "ENSMUST00000294731.1"; gene_type "lncRNA"; gene_name "ENSMUSG00000129608"; transcript_type "lncRNA"; transcript_name "ENSMUST00000294731"; level 2; tag "basic"; tag "Ensembl_canonical"; tag "GENCODE_Primary"; tag "TAGENE";
chr17	HAVANA	exon	59518415	59518568	0	+	.	gene_id "ENSMUSG00000129608.1"; transcript_id "ENSMUST00000294731.1"; gene_type "lncRNA"; gene_name "ENSMUSG00000129608"; transcript_type "lncRNA"; transcript_name "ENSMUST00000294731"; exon_number 2; exon_id "ENSMUSE00001583365.1"; level 2; tag "basic"; tag "Ensembl_canonical"; tag "GENCODE_Primary"; tag "TAGENE";
chr17	sragcm37_es	exon	59548418	59548671	2.64278992038952	+	.	gene_id "sragcm37_gene_3127"; transcript_id "sragcm37_gene_3127_tx_1"; exon_id "chr17_59548418_59548671_+"; exonnum "1"; txlen "846";
chr17	sragcm37_es	exon	59548418	59548671	0.499432620864323	+	.	gene_id "sragcm37_gene_3127"; transcript_id "sragcm37_gene_3127_tx_2"; exon_id "chr17_59548418_59548671_+"; exonnum "1"; txlen "522";
chr17	sragcm37_mid	exon	59548810	59548904	2.64278992038952	+	.	gene_id "sragcm37_gene_3127"; transcript_id "sragcm37_gene_3127_tx_1"; exon_id "chr17_59548810_59548904_+"; exonnum "2"; txlen "846";
chr17	sragcm37_mid	exon	59548810	59548904	0.499432620864323	+	.	gene_id "sragcm37_gene_3127"; transcript_id "sragcm37_gene_3127_tx_2"; exon_id "chr17_59548810_59548904_+"; exonnum "2"; txlen "522";
chr17	sragcm37_ss	exon	59551159	59551331	0.499432620864323	+	.	gene_id "sragcm37_gene_3127"; transcript_id "sragcm37_gene_3127_tx_2"; exon_id "chr17_59551159_59551331_+"; exonnum "3"; txlen "522";
chr17	sragcm37_mid	exon	59568013	59568256	2.64278992038952	+	.	gene_id "sragcm37_gene_3127"; transcript_id "sragcm37_gene_3127_tx_1"; exon_id "chr17_59568013_59568256_+"; exonnum "3"; txlen "846";
chr17	sragcm37_ss	exon	59568450	59568702	2.64278992038952	+	.	gene_id "sragcm37_gene_3127"; transcript_id "sragcm37_gene_3127_tx_1"; exon_id "chr17_59568450_59568702_+"; exonnum "4"; txlen "846";
chr17	sragcm37_mid	exon	59892738	59893088	1.37512507015814	+	.	gene_id "sragcm37_gene_19029"; transcript_id "sragcm37_gene_19029_tx_1"; exon_id "chr17_59892738_59893088_+"; exonnum "1"; txlen "651";
chr17	sragcm37_ss	exon	59893929	59894228	1.37512507015814	+	.	gene_id "sragcm37_gene_19029"; transcript_id "sragcm37_gene_19029_tx_1"; exon_id "chr17_59893929_59894228_+"; exonnum "2"; txlen "651";
chr17	HAVANA	gene	59906136	59906631	0	+	.	gene_id "ENSMUSG00000117184.2"; gene_type "processed_pseudogene"; gene_name "Gm49851"; level 2; mgi_id "MGI:6270522"; havana_gene "OTTMUSG00000072447.1";
chr17	HAVANA	transcript	59906136	59906631	0	+	.	gene_id "ENSMUSG00000117184.2"; transcript_id "ENSMUST00000233412.2"; gene_type "processed_pseudogene"; gene_name "Gm49851"; transcript_type "processed_pseudogene"; transcript_name "Gm49851-201"; level 2; mgi_id "MGI:6270522"; ont "PGO:0000004"; tag "basic"; tag "Ensembl_canonical"; tag "GENCODE_Primary"; havana_gene "OTTMUSG00000072447.1"; havana_transcript "OTTMUST00000175241.1";
chr17	HAVANA	exon	59906136	59906631	0	+	.	gene_id "ENSMUSG00000117184.2"; transcript_id "ENSMUST00000233412.2"; gene_type "processed_pseudogene"; gene_name "Gm49851"; transcript_type "processed_pseudogene"; transcript_name "Gm49851-201"; exon_number 1; exon_id "ENSMUSE00001449768.2"; level 2; mgi_id "MGI:6270522"; ont "PGO:0000004"; tag "basic"; tag "Ensembl_canonical"; tag "GENCODE_Primary"; havana_gene "OTTMUSG00000072447.1"; havana_transcript "OTTMUST00000175241.1";
chr17	HAVANA	gene	59963590	59964055	0	+	.	gene_id "ENSMUSG00000117178.2"; gene_type "processed_pseudogene"; gene_name "Gm49852"; level 2; mgi_id "MGI:6270523"; havana_gene "OTTMUSG00000072448.1";
chr17	HAVANA	transcript	59963590	59964055	0	+	.	gene_id "ENSMUSG00000117178.2"; transcript_id "ENSMUST00000233632.2"; gene_type "processed_pseudogene"; gene_name "Gm49852"; transcript_type "processed_pseudogene"; transcript_name "Gm49852-201"; level 2; mgi_id "MGI:6270523"; ont "PGO:0000004"; tag "basic"; tag "Ensembl_canonical"; tag "GENCODE_Primary"; havana_gene "OTTMUSG00000072448.1"; havana_transcript "OTTMUST00000175242.1";
chr17	HAVANA	exon	59963590	59964055	0	+	.	gene_id "ENSMUSG00000117178.2"; transcript_id "ENSMUST00000233632.2"; gene_type "processed_pseudogene"; gene_name "Gm49852"; transcript_type "processed_pseudogene"; transcript_name "Gm49852-201"; exon_number 1; exon_id "ENSMUSE00001449117.2"; level 2; mgi_id "MGI:6270523"; ont "PGO:0000004"; tag "basic"; tag "Ensembl_canonical"; tag "GENCODE_Primary"; havana_gene "OTTMUSG00000072448.1"; havana_transcript "OTTMUST00000175242.1";
chr17	HAVANA	exon	60073987	60074103	0	+	.	gene_id "ENSMUSG00000125107.1"; transcript_id "ENSMUST00000268049.1"; gene_type "lncRNA"; gene_name "ENSMUSG00000125107"; transcript_type "lncRNA"; transcript_name "ENSMUST00000268049"; exon_number 1; exon_id "ENSMUSE00001531509.1"; level 2; tag "basic"; tag "Ensembl_canonical"; tag "GENCODE_Primary"; tag "TAGENE";
chr17	ENSEMBL_gcm37	exon	60073987	60074103	0.00694393791398345	+	.	gene_id "ENSMUSG00000125107.1"; transcript_id "ENSMUSG00000125107.1_tx_1"; exon_id "chr17_60073987_60074103_+"; exonnum "1"; txlen "732";
chr17	HAVANA	gene	60073987	60074776	0	+	.	gene_id "ENSMUSG00000125107.1"; gene_type "lncRNA"; gene_name "ENSMUSG00000125107"; level 2;
chr17	HAVANA	transcript	60073987	60074776	0	+	.	gene_id "ENSMUSG00000125107.1"; transcript_id "ENSMUST00000268049.1"; gene_type "lncRNA"; gene_name "ENSMUSG00000125107"; transcript_type "lncRNA"; transcript_name "ENSMUST00000268049"; level 2; tag "basic"; tag "Ensembl_canonical"; tag "GENCODE_Primary"; tag "TAGENE";
chr17	sragcm37_mid	exon	60074321	60074718	0.00694393791398345	+	.	gene_id "ENSMUSG00000125107.1"; transcript_id "ENSMUSG00000125107.1_tx_1"; exon_id "chr17_60074321_60074718_+"; exonnum "2"; txlen "732";
chr17	HAVANA	exon	60074321	60074776	0	+	.	gene_id "ENSMUSG00000125107.1"; transcript_id "ENSMUST00000268049.1"; gene_type "lncRNA"; gene_name "ENSMUSG00000125107"; transcript_type "lncRNA"; transcript_name "ENSMUST00000268049"; exon_number 2; exon_id "ENSMUSE00001531510.1"; level 2; tag "basic"; tag "Ensembl_canonical"; tag "GENCODE_Primary"; tag "TAGENE";
chr17	sragcm37_ss	exon	60076596	60076812	0.00694393791398345	+	.	gene_id "ENSMUSG00000125107.1"; transcript_id "ENSMUSG00000125107.1_tx_1"; exon_id "chr17_60076596_60076812_+"; exonnum "3"; txlen "732";
chr17	sragcm37_es	exon	60088355	60089749	0.00631267083089405	+	.	gene_id "ENSMUSG00000130216.1"; transcript_id "ENSMUSG00000130216.1_tx_2"; exon_id "chr17_60088355_60089749_+"; exonnum "1"; txlen "2220";
chr17	sragcm37_es	exon	60088355	60089749	0.00631267083089405	+	.	gene_id "ENSMUSG00000130216.1"; transcript_id "ENSMUSG00000130216.1_tx_4"; exon_id "chr17_60088355_60089749_+"; exonnum "1"; txlen "2082";
chr17	sragcm37_es	exon	60088355	60089749	0.00399802485956623	+	.	gene_id "ENSMUSG00000130216.1"; transcript_id "ENSMUSG00000130216.1_tx_8"; exon_id "chr17_60088355_60089749_+"; exonnum "1"; txlen "2332";
chr17	sragcm37_es	exon	60093492	60093700	0.0134670311059073	+	.	gene_id "ENSMUSG00000130216.1"; transcript_id "ENSMUSG00000130216.1_tx_1"; exon_id "chr17_60093492_60093700_+"; exonnum "1"; txlen "1034";
chr17	sragcm37_es	exon	60093492	60093700	0.00631267083089405	+	.	gene_id "ENSMUSG00000130216.1"; transcript_id "ENSMUSG00000130216.1_tx_3"; exon_id "chr17_60093492_60093700_+"; exonnum "1"; txlen "896";
chr17	sragcm37_es	exon	60093492	60093700	0.00399802485956623	+	.	gene_id "ENSMUSG00000130216.1"; transcript_id "ENSMUSG00000130216.1_tx_7"; exon_id "chr17_60093492_60093700_+"; exonnum "1"; txlen "1146";
chr17	sragcm37_es	exon	60096114	60096255	0.00483971430368544	+	.	gene_id "ENSMUSG00000130216.1"; transcript_id "ENSMUSG00000130216.1_tx_5"; exon_id "chr17_60096114_60096255_+"; exonnum "1"; txlen "967";
chr17	sragcm37_es	exon	60096114	60096255	0.00483971430368544	+	.	gene_id "ENSMUSG00000130216.1"; transcript_id "ENSMUSG00000130216.1_tx_6"; exon_id "chr17_60096114_60096255_+"; exonnum "1"; txlen "829";
chr17	sragcm37_es	exon	60096114	60096255	0.00399802485956623	+	.	gene_id "ENSMUSG00000130216.1"; transcript_id "ENSMUSG00000130216.1_tx_9"; exon_id "chr17_60096114_60096255_+"; exonnum "1"; txlen "1079";
chr17	HAVANA	exon	60096998	60097178	0	+	.	gene_id "ENSMUSG00000130216.1"; transcript_id "ENSMUST00000298635.1"; gene_type "lncRNA"; gene_name "ENSMUSG00000130216"; transcript_type "lncRNA"; transcript_name "ENSMUST00000298635"; exon_number 1; exon_id "ENSMUSE00001590403.1"; level 2; tag "basic"; tag "Ensembl_canonical"; tag "GENCODE_Primary"; tag "TAGENE";
chr17	HAVANA	gene	60096998	60116834	0	+	.	gene_id "ENSMUSG00000130216.1"; gene_type "lncRNA"; gene_name "ENSMUSG00000130216"; level 2;
chr17	HAVANA	transcript	60096998	60116834	0	+	.	gene_id "ENSMUSG00000130216.1"; transcript_id "ENSMUST00000298635.1"; gene_type "lncRNA"; gene_name "ENSMUSG00000130216"; transcript_type "lncRNA"; transcript_name "ENSMUST00000298635"; level 2; tag "basic"; tag "Ensembl_canonical"; tag "GENCODE_Primary"; tag "TAGENE";
chr17	sragcm37_mid	exon	60097003	60097178	0.0134670311059073	+	.	gene_id "ENSMUSG00000130216.1"; transcript_id "ENSMUSG00000130216.1_tx_1"; exon_id "chr17_60097003_60097178_+"; exonnum "2"; txlen "1034";
chr17	sragcm37_mid	exon	60097003	60097178	0.00631267083089405	+	.	gene_id "ENSMUSG00000130216.1"; transcript_id "ENSMUSG00000130216.1_tx_2"; exon_id "chr17_60097003_60097178_+"; exonnum "2"; txlen "2220";
chr17	sragcm37_mid	exon	60097003	60097178	0.00631267083089405	+	.	gene_id "ENSMUSG00000130216.1"; transcript_id "ENSMUSG00000130216.1_tx_3"; exon_id "chr17_60097003_60097178_+"; exonnum "2"; txlen "896";
chr17	sragcm37_mid	exon	60097003	60097178	0.00631267083089405	+	.	gene_id "ENSMUSG00000130216.1"; transcript_id "ENSMUSG00000130216.1_tx_4"; exon_id "chr17_60097003_60097178_+"; exonnum "2"; txlen "2082";
chr17	sragcm37_mid	exon	60097003	60097178	0.00483971430368544	+	.	gene_id "ENSMUSG00000130216.1"; transcript_id "ENSMUSG00000130216.1_tx_5"; exon_id "chr17_60097003_60097178_+"; exonnum "2"; txlen "967";
chr17	sragcm37_mid	exon	60097003	60097178	0.00483971430368544	+	.	gene_id "ENSMUSG00000130216.1"; transcript_id "ENSMUSG00000130216.1_tx_6"; exon_id "chr17_60097003_60097178_+"; exonnum "2"; txlen "829";
chr17	sragcm37_mid	exon	60097003	60097178	0.00399802485956623	+	.	gene_id "ENSMUSG00000130216.1"; transcript_id "ENSMUSG00000130216.1_tx_7"; exon_id "chr17_60097003_60097178_+"; exonnum "2"; txlen "1146";
chr17	sragcm37_mid	exon	60097003	60097178	0.00399802485956623	+	.	gene_id "ENSMUSG00000130216.1"; transcript_id "ENSMUSG00000130216.1_tx_8"; exon_id "chr17_60097003_60097178_+"; exonnum "2"; txlen "2332";
chr17	sragcm37_mid	exon	60097003	60097178	0.00399802485956623	+	.	gene_id "ENSMUSG00000130216.1"; transcript_id "ENSMUSG00000130216.1_tx_9"; exon_id "chr17_60097003_60097178_+"; exonnum "2"; txlen "1079";
chr17	HAVANA	exon	60098398	60098503	0	+	.	gene_id "ENSMUSG00000130216.1"; transcript_id "ENSMUST00000298635.1"; gene_type "lncRNA"; gene_name "ENSMUSG00000130216"; transcript_type "lncRNA"; transcript_name "ENSMUST00000298635"; exon_number 2; exon_id "ENSMUSE00001590406.1"; level 2; tag "basic"; tag "Ensembl_canonical"; tag "GENCODE_Primary"; tag "TAGENE";
chr17	ENSEMBL_gcm37	exon	60098398	60098503	0.0134670311059073	+	.	gene_id "ENSMUSG00000130216.1"; transcript_id "ENSMUSG00000130216.1_tx_1"; exon_id "chr17_60098398_60098503_+"; exonnum "3"; txlen "1034";
chr17	ENSEMBL_gcm37	exon	60098398	60098503	0.00631267083089405	+	.	gene_id "ENSMUSG00000130216.1"; transcript_id "ENSMUSG00000130216.1_tx_2"; exon_id "chr17_60098398_60098503_+"; exonnum "3"; txlen "2220";
chr17	ENSEMBL_gcm37	exon	60098398	60098503	0.00631267083089405	+	.	gene_id "ENSMUSG00000130216.1"; transcript_id "ENSMUSG00000130216.1_tx_3"; exon_id "chr17_60098398_60098503_+"; exonnum "3"; txlen "896";
chr17	ENSEMBL_gcm37	exon	60098398	60098503	0.00631267083089405	+	.	gene_id "ENSMUSG00000130216.1"; transcript_id "ENSMUSG00000130216.1_tx_4"; exon_id "chr17_60098398_60098503_+"; exonnum "3"; txlen "2082";
chr17	ENSEMBL_gcm37	exon	60098398	60098503	0.00483971430368544	+	.	gene_id "ENSMUSG00000130216.1"; transcript_id "ENSMUSG00000130216.1_tx_5"; exon_id "chr17_60098398_60098503_+"; exonnum "3"; txlen "967";
chr17	ENSEMBL_gcm37	exon	60098398	60098503	0.00483971430368544	+	.	gene_id "ENSMUSG00000130216.1"; transcript_id "ENSMUSG00000130216.1_tx_6"; exon_id "chr17_60098398_60098503_+"; exonnum "3"; txlen "829";
chr17	ENSEMBL_gcm37	exon	60098398	60098503	0.00399802485956623	+	.	gene_id "ENSMUSG00000130216.1"; transcript_id "ENSMUSG00000130216.1_tx_7"; exon_id "chr17_60098398_60098503_+"; exonnum "3"; txlen "1146";
chr17	ENSEMBL_gcm37	exon	60098398	60098503	0.00399802485956623	+	.	gene_id "ENSMUSG00000130216.1"; transcript_id "ENSMUSG00000130216.1_tx_8"; exon_id "chr17_60098398_60098503_+"; exonnum "3"; txlen "2332";
chr17	ENSEMBL_gcm37	exon	60098398	60098503	0.00399802485956623	+	.	gene_id "ENSMUSG00000130216.1"; transcript_id "ENSMUSG00000130216.1_tx_9"; exon_id "chr17_60098398_60098503_+"; exonnum "3"; txlen "1079";
chr17	HAVANA	exon	60099073	60099210	0	+	.	gene_id "ENSMUSG00000130216.1"; transcript_id "ENSMUST00000298635.1"; gene_type "lncRNA"; gene_name "ENSMUSG00000130216"; transcript_type "lncRNA"; transcript_name "ENSMUST00000298635"; exon_number 3; exon_id "ENSMUSE00001590405.1"; level 2; tag "basic"; tag "Ensembl_canonical"; tag "GENCODE_Primary"; tag "TAGENE";
chr17	ENSEMBL_gcm37	exon	60099073	60099210	0.0134670311059073	+	.	gene_id "ENSMUSG00000130216.1"; transcript_id "ENSMUSG00000130216.1_tx_1"; exon_id "chr17_60099073_60099210_+"; exonnum "4"; txlen "1034";
chr17	ENSEMBL_gcm37	exon	60099073	60099210	0.00631267083089405	+	.	gene_id "ENSMUSG00000130216.1"; transcript_id "ENSMUSG00000130216.1_tx_2"; exon_id "chr17_60099073_60099210_+"; exonnum "4"; txlen "2220";
chr17	ENSEMBL_gcm37	exon	60099073	60099210	0.00483971430368544	+	.	gene_id "ENSMUSG00000130216.1"; transcript_id "ENSMUSG00000130216.1_tx_5"; exon_id "chr17_60099073_60099210_+"; exonnum "4"; txlen "967";
chr17	ENSEMBL_gcm37	exon	60099073	60099210	0.00399802485956623	+	.	gene_id "ENSMUSG00000130216.1"; transcript_id "ENSMUSG00000130216.1_tx_7"; exon_id "chr17_60099073_60099210_+"; exonnum "4"; txlen "1146";
chr17	ENSEMBL_gcm37	exon	60099073	60099210	0.00399802485956623	+	.	gene_id "ENSMUSG00000130216.1"; transcript_id "ENSMUSG00000130216.1_tx_8"; exon_id "chr17_60099073_60099210_+"; exonnum "4"; txlen "2332";
chr17	ENSEMBL_gcm37	exon	60099073	60099210	0.00399802485956623	+	.	gene_id "ENSMUSG00000130216.1"; transcript_id "ENSMUSG00000130216.1_tx_9"; exon_id "chr17_60099073_60099210_+"; exonnum "4"; txlen "1079";
chr17	sragcm37_es	exon	60099745	60100080	0.00315633541544702	+	.	gene_id "ENSMUSG00000130216.1"; transcript_id "ENSMUSG00000130216.1_tx_10"; exon_id "chr17_60099745_60100080_+"; exonnum "1"; txlen "741";
chr17	sragcm37_mid	exon	60100874	60100985	0.00399802485956623	+	.	gene_id "ENSMUSG00000130216.1"; transcript_id "ENSMUSG00000130216.1_tx_7"; exon_id "chr17_60100874_60100985_+"; exonnum "5"; txlen "1146";
chr17	sragcm37_mid	exon	60100874	60100985	0.00399802485956623	+	.	gene_id "ENSMUSG00000130216.1"; transcript_id "ENSMUSG00000130216.1_tx_8"; exon_id "chr17_60100874_60100985_+"; exonnum "5"; txlen "2332";
chr17	sragcm37_mid	exon	60100874	60100985	0.00399802485956623	+	.	gene_id "ENSMUSG00000130216.1"; transcript_id "ENSMUSG00000130216.1_tx_9"; exon_id "chr17_60100874_60100985_+"; exonnum "5"; txlen "1079";
chr17	HAVANA	exon	60101457	60101506	0	+	.	gene_id "ENSMUSG00000130216.1"; transcript_id "ENSMUST00000298635.1"; gene_type "lncRNA"; gene_name "ENSMUSG00000130216"; transcript_type "lncRNA"; transcript_name "ENSMUST00000298635"; exon_number 4; exon_id "ENSMUSE00001590402.1"; level 2; tag "basic"; tag "Ensembl_canonical"; tag "GENCODE_Primary"; tag "TAGENE";
chr17	ENSEMBL_gcm37	exon	60101457	60101506	0.0134670311059073	+	.	gene_id "ENSMUSG00000130216.1"; transcript_id "ENSMUSG00000130216.1_tx_1"; exon_id "chr17_60101457_60101506_+"; exonnum "5"; txlen "1034";
chr17	ENSEMBL_gcm37	exon	60101457	60101506	0.00315633541544702	+	.	gene_id "ENSMUSG00000130216.1"; transcript_id "ENSMUSG00000130216.1_tx_10"; exon_id "chr17_60101457_60101506_+"; exonnum "2"; txlen "741";
chr17	ENSEMBL_gcm37	exon	60101457	60101506	0.00631267083089405	+	.	gene_id "ENSMUSG00000130216.1"; transcript_id "ENSMUSG00000130216.1_tx_2"; exon_id "chr17_60101457_60101506_+"; exonnum "5"; txlen "2220";
chr17	ENSEMBL_gcm37	exon	60101457	60101506	0.00631267083089405	+	.	gene_id "ENSMUSG00000130216.1"; transcript_id "ENSMUSG00000130216.1_tx_3"; exon_id "chr17_60101457_60101506_+"; exonnum "4"; txlen "896";
chr17	ENSEMBL_gcm37	exon	60101457	60101506	0.00631267083089405	+	.	gene_id "ENSMUSG00000130216.1"; transcript_id "ENSMUSG00000130216.1_tx_4"; exon_id "chr17_60101457_60101506_+"; exonnum "4"; txlen "2082";
chr17	ENSEMBL_gcm37	exon	60101457	60101506	0.00483971430368544	+	.	gene_id "ENSMUSG00000130216.1"; transcript_id "ENSMUSG00000130216.1_tx_5"; exon_id "chr17_60101457_60101506_+"; exonnum "5"; txlen "967";
chr17	ENSEMBL_gcm37	exon	60101457	60101506	0.00483971430368544	+	.	gene_id "ENSMUSG00000130216.1"; transcript_id "ENSMUSG00000130216.1_tx_6"; exon_id "chr17_60101457_60101506_+"; exonnum "4"; txlen "829";
chr17	ENSEMBL_gcm37	exon	60101457	60101506	0.00399802485956623	+	.	gene_id "ENSMUSG00000130216.1"; transcript_id "ENSMUSG00000130216.1_tx_7"; exon_id "chr17_60101457_60101506_+"; exonnum "6"; txlen "1146";
chr17	ENSEMBL_gcm37	exon	60101457	60101506	0.00399802485956623	+	.	gene_id "ENSMUSG00000130216.1"; transcript_id "ENSMUSG00000130216.1_tx_8"; exon_id "chr17_60101457_60101506_+"; exonnum "6"; txlen "2332";
chr17	ENSEMBL_gcm37	exon	60101457	60101506	0.00399802485956623	+	.	gene_id "ENSMUSG00000130216.1"; transcript_id "ENSMUSG00000130216.1_tx_9"; exon_id "chr17_60101457_60101506_+"; exonnum "6"; txlen "1079";
chr17	HAVANA	exon	60113864	60113973	0	+	.	gene_id "ENSMUSG00000130216.1"; transcript_id "ENSMUST00000298635.1"; gene_type "lncRNA"; gene_name "ENSMUSG00000130216"; transcript_type "lncRNA"; transcript_name "ENSMUST00000298635"; exon_number 5; exon_id "ENSMUSE00001590401.1"; level 2; tag "basic"; tag "Ensembl_canonical"; tag "GENCODE_Primary"; tag "TAGENE";
chr17	ENSEMBL_gcm37	exon	60113864	60113973	0.0134670311059073	+	.	gene_id "ENSMUSG00000130216.1"; transcript_id "ENSMUSG00000130216.1_tx_1"; exon_id "chr17_60113864_60113973_+"; exonnum "6"; txlen "1034";
chr17	ENSEMBL_gcm37	exon	60113864	60113973	0.00315633541544702	+	.	gene_id "ENSMUSG00000130216.1"; transcript_id "ENSMUSG00000130216.1_tx_10"; exon_id "chr17_60113864_60113973_+"; exonnum "3"; txlen "741";
chr17	ENSEMBL_gcm37	exon	60113864	60113973	0.00631267083089405	+	.	gene_id "ENSMUSG00000130216.1"; transcript_id "ENSMUSG00000130216.1_tx_2"; exon_id "chr17_60113864_60113973_+"; exonnum "6"; txlen "2220";
chr17	ENSEMBL_gcm37	exon	60113864	60113973	0.00631267083089405	+	.	gene_id "ENSMUSG00000130216.1"; transcript_id "ENSMUSG00000130216.1_tx_3"; exon_id "chr17_60113864_60113973_+"; exonnum "5"; txlen "896";
chr17	ENSEMBL_gcm37	exon	60113864	60113973	0.00631267083089405	+	.	gene_id "ENSMUSG00000130216.1"; transcript_id "ENSMUSG00000130216.1_tx_4"; exon_id "chr17_60113864_60113973_+"; exonnum "5"; txlen "2082";
chr17	ENSEMBL_gcm37	exon	60113864	60113973	0.00483971430368544	+	.	gene_id "ENSMUSG00000130216.1"; transcript_id "ENSMUSG00000130216.1_tx_5"; exon_id "chr17_60113864_60113973_+"; exonnum "6"; txlen "967";
chr17	ENSEMBL_gcm37	exon	60113864	60113973	0.00483971430368544	+	.	gene_id "ENSMUSG00000130216.1"; transcript_id "ENSMUSG00000130216.1_tx_6"; exon_id "chr17_60113864_60113973_+"; exonnum "5"; txlen "829";
chr17	ENSEMBL_gcm37	exon	60113864	60113973	0.00399802485956623	+	.	gene_id "ENSMUSG00000130216.1"; transcript_id "ENSMUSG00000130216.1_tx_7"; exon_id "chr17_60113864_60113973_+"; exonnum "7"; txlen "1146";
chr17	ENSEMBL_gcm37	exon	60113864	60113973	0.00399802485956623	+	.	gene_id "ENSMUSG00000130216.1"; transcript_id "ENSMUSG00000130216.1_tx_8"; exon_id "chr17_60113864_60113973_+"; exonnum "7"; txlen "2332";
chr17	ENSEMBL_gcm37	exon	60113864	60113973	0.00399802485956623	+	.	gene_id "ENSMUSG00000130216.1"; transcript_id "ENSMUSG00000130216.1_tx_9"; exon_id "chr17_60113864_60113973_+"; exonnum "7"; txlen "1079";
chr17	HAVANA	exon	60115176	60115291	0	+	.	gene_id "ENSMUSG00000130216.1"; transcript_id "ENSMUST00000298635.1"; gene_type "lncRNA"; gene_name "ENSMUSG00000130216"; transcript_type "lncRNA"; transcript_name "ENSMUST00000298635"; exon_number 6; exon_id "ENSMUSE00001590404.1"; level 2; tag "basic"; tag "Ensembl_canonical"; tag "GENCODE_Primary"; tag "TAGENE";
chr17	ENSEMBL_gcm37	exon	60115176	60115291	0.0134670311059073	+	.	gene_id "ENSMUSG00000130216.1"; transcript_id "ENSMUSG00000130216.1_tx_1"; exon_id "chr17_60115176_60115291_+"; exonnum "7"; txlen "1034";
chr17	ENSEMBL_gcm37	exon	60115176	60115291	0.00315633541544702	+	.	gene_id "ENSMUSG00000130216.1"; transcript_id "ENSMUSG00000130216.1_tx_10"; exon_id "chr17_60115176_60115291_+"; exonnum "4"; txlen "741";
chr17	ENSEMBL_gcm37	exon	60115176	60115291	0.00631267083089405	+	.	gene_id "ENSMUSG00000130216.1"; transcript_id "ENSMUSG00000130216.1_tx_2"; exon_id "chr17_60115176_60115291_+"; exonnum "7"; txlen "2220";
chr17	ENSEMBL_gcm37	exon	60115176	60115291	0.00631267083089405	+	.	gene_id "ENSMUSG00000130216.1"; transcript_id "ENSMUSG00000130216.1_tx_3"; exon_id "chr17_60115176_60115291_+"; exonnum "6"; txlen "896";
chr17	ENSEMBL_gcm37	exon	60115176	60115291	0.00631267083089405	+	.	gene_id "ENSMUSG00000130216.1"; transcript_id "ENSMUSG00000130216.1_tx_4"; exon_id "chr17_60115176_60115291_+"; exonnum "6"; txlen "2082";
chr17	ENSEMBL_gcm37	exon	60115176	60115291	0.00483971430368544	+	.	gene_id "ENSMUSG00000130216.1"; transcript_id "ENSMUSG00000130216.1_tx_5"; exon_id "chr17_60115176_60115291_+"; exonnum "7"; txlen "967";
chr17	ENSEMBL_gcm37	exon	60115176	60115291	0.00483971430368544	+	.	gene_id "ENSMUSG00000130216.1"; transcript_id "ENSMUSG00000130216.1_tx_6"; exon_id "chr17_60115176_60115291_+"; exonnum "6"; txlen "829";
chr17	ENSEMBL_gcm37	exon	60115176	60115291	0.00399802485956623	+	.	gene_id "ENSMUSG00000130216.1"; transcript_id "ENSMUSG00000130216.1_tx_7"; exon_id "chr17_60115176_60115291_+"; exonnum "8"; txlen "1146";
chr17	ENSEMBL_gcm37	exon	60115176	60115291	0.00399802485956623	+	.	gene_id "ENSMUSG00000130216.1"; transcript_id "ENSMUSG00000130216.1_tx_8"; exon_id "chr17_60115176_60115291_+"; exonnum "8"; txlen "2332";
chr17	ENSEMBL_gcm37	exon	60115176	60115291	0.00399802485956623	+	.	gene_id "ENSMUSG00000130216.1"; transcript_id "ENSMUSG00000130216.1_tx_9"; exon_id "chr17_60115176_60115291_+"; exonnum "8"; txlen "1079";
chr17	HAVANA	exon	60116572	60116834	0	+	.	gene_id "ENSMUSG00000130216.1"; transcript_id "ENSMUST00000298635.1"; gene_type "lncRNA"; gene_name "ENSMUSG00000130216"; transcript_type "lncRNA"; transcript_name "ENSMUST00000298635"; exon_number 7; exon_id "ENSMUSE00001590400.1"; level 2; tag "basic"; tag "Ensembl_canonical"; tag "GENCODE_Primary"; tag "TAGENE";
chr17	sragcm37_ss	exon	60116645	60116773	0.0134670311059073	+	.	gene_id "ENSMUSG00000130216.1"; transcript_id "ENSMUSG00000130216.1_tx_1"; exon_id "chr17_60116645_60116773_+"; exonnum "8"; txlen "1034";
chr17	sragcm37_ss	exon	60116645	60116773	0.00315633541544702	+	.	gene_id "ENSMUSG00000130216.1"; transcript_id "ENSMUSG00000130216.1_tx_10"; exon_id "chr17_60116645_60116773_+"; exonnum "5"; txlen "741";
chr17	sragcm37_ss	exon	60116645	60116773	0.00631267083089405	+	.	gene_id "ENSMUSG00000130216.1"; transcript_id "ENSMUSG00000130216.1_tx_2"; exon_id "chr17_60116645_60116773_+"; exonnum "8"; txlen "2220";
chr17	sragcm37_ss	exon	60116645	60116773	0.00631267083089405	+	.	gene_id "ENSMUSG00000130216.1"; transcript_id "ENSMUSG00000130216.1_tx_3"; exon_id "chr17_60116645_60116773_+"; exonnum "7"; txlen "896";
chr17	sragcm37_ss	exon	60116645	60116773	0.00631267083089405	+	.	gene_id "ENSMUSG00000130216.1"; transcript_id "ENSMUSG00000130216.1_tx_4"; exon_id "chr17_60116645_60116773_+"; exonnum "7"; txlen "2082";
chr17	sragcm37_ss	exon	60116645	60116773	0.00483971430368544	+	.	gene_id "ENSMUSG00000130216.1"; transcript_id "ENSMUSG00000130216.1_tx_5"; exon_id "chr17_60116645_60116773_+"; exonnum "8"; txlen "967";
chr17	sragcm37_ss	exon	60116645	60116773	0.00483971430368544	+	.	gene_id "ENSMUSG00000130216.1"; transcript_id "ENSMUSG00000130216.1_tx_6"; exon_id "chr17_60116645_60116773_+"; exonnum "7"; txlen "829";
chr17	sragcm37_ss	exon	60116645	60116773	0.00399802485956623	+	.	gene_id "ENSMUSG00000130216.1"; transcript_id "ENSMUSG00000130216.1_tx_7"; exon_id "chr17_60116645_60116773_+"; exonnum "9"; txlen "1146";
chr17	sragcm37_ss	exon	60116645	60116773	0.00399802485956623	+	.	gene_id "ENSMUSG00000130216.1"; transcript_id "ENSMUSG00000130216.1_tx_8"; exon_id "chr17_60116645_60116773_+"; exonnum "9"; txlen "2332";
chr17	sragcm37_ss	exon	60116645	60116773	0.00399802485956623	+	.	gene_id "ENSMUSG00000130216.1"; transcript_id "ENSMUSG00000130216.1_tx_9"; exon_id "chr17_60116645_60116773_+"; exonnum "9"; txlen "1079";
chr17	sragcm37_es	exon	60154155	60154248	0.0945452174788597	+	.	gene_id "ENSMUSG00000117191.3"; transcript_id "ENSMUSG00000117191.3_tx_1"; exon_id "chr17_60154155_60154248_+"; exonnum "1"; txlen "755";
chr17	sragcm37_es	exon	60154155	60154248	0.0357387420023181	+	.	gene_id "ENSMUSG00000117191.3"; transcript_id "ENSMUSG00000117191.3_tx_10"; exon_id "chr17_60154155_60154248_+"; exonnum "1"; txlen "660";
chr17	sragcm37_es	exon	60154155	60154248	0.0272914029835884	+	.	gene_id "ENSMUSG00000117191.3"; transcript_id "ENSMUSG00000117191.3_tx_12"; exon_id "chr17_60154155_60154248_+"; exonnum "1"; txlen "1160";
chr17	sragcm37_es	exon	60154155	60154248	0.0272914029835884	+	.	gene_id "ENSMUSG00000117191.3"; transcript_id "ENSMUSG00000117191.3_tx_13"; exon_id "chr17_60154155_60154248_+"; exonnum "1"; txlen "1114";
chr17	sragcm37_es	exon	60154155	60154248	0.0217681428559574	+	.	gene_id "ENSMUSG00000117191.3"; transcript_id "ENSMUSG00000117191.3_tx_14"; exon_id "chr17_60154155_60154248_+"; exonnum "1"; txlen "814";
chr17	sragcm37_es	exon	60154155	60154248	0.0217681428559574	+	.	gene_id "ENSMUSG00000117191.3"; transcript_id "ENSMUSG00000117191.3_tx_15"; exon_id "chr17_60154155_60154248_+"; exonnum "1"; txlen "768";
chr17	sragcm37_es	exon	60154155	60154248	0.0945452174788597	+	.	gene_id "ENSMUSG00000117191.3"; transcript_id "ENSMUSG00000117191.3_tx_2"; exon_id "chr17_60154155_60154248_+"; exonnum "1"; txlen "709";
chr17	sragcm37_es	exon	60154155	60154248	0.0747264605503015	+	.	gene_id "ENSMUSG00000117191.3"; transcript_id "ENSMUSG00000117191.3_tx_3"; exon_id "chr17_60154155_60154248_+"; exonnum "1"; txlen "1294";
chr17	sragcm37_es	exon	60154155	60154248	0.0714774840046362	+	.	gene_id "ENSMUSG00000117191.3"; transcript_id "ENSMUSG00000117191.3_tx_4"; exon_id "chr17_60154155_60154248_+"; exonnum "1"; txlen "3186";
chr17	sragcm37_es	exon	60154155	60154248	0.0536081130034772	+	.	gene_id "ENSMUSG00000117191.3"; transcript_id "ENSMUSG00000117191.3_tx_5"; exon_id "chr17_60154155_60154248_+"; exonnum "1"; txlen "709";
chr17	sragcm37_es	exon	60154155	60154248	0.0536081130034772	+	.	gene_id "ENSMUSG00000117191.3"; transcript_id "ENSMUSG00000117191.3_tx_6"; exon_id "chr17_60154155_60154248_+"; exonnum "1"; txlen "663";
chr17	sragcm37_es	exon	60154155	60154248	0.046135466948447	+	.	gene_id "ENSMUSG00000117191.3"; transcript_id "ENSMUSG00000117191.3_tx_7"; exon_id "chr17_60154155_60154248_+"; exonnum "1"; txlen "1101";
chr17	sragcm37_es	exon	60154155	60154248	0.046135466948447	+	.	gene_id "ENSMUSG00000117191.3"; transcript_id "ENSMUSG00000117191.3_tx_8"; exon_id "chr17_60154155_60154248_+"; exonnum "1"; txlen "1055";
chr17	sragcm37_es	exon	60154155	60154248	0.0357387420023181	+	.	gene_id "ENSMUSG00000117191.3"; transcript_id "ENSMUSG00000117191.3_tx_9"; exon_id "chr17_60154155_60154248_+"; exonnum "1"; txlen "706";
chr17	HAVANA	exon	60162212	60162268	0	+	.	gene_id "ENSMUSG00000117191.3"; transcript_id "ENSMUST00000233598.2"; gene_type "lncRNA"; gene_name "Gm49853"; transcript_type "lncRNA"; transcript_name "Gm49853-201"; exon_number 1; exon_id "ENSMUSE00001448894.2"; level 2; mgi_id "MGI:6270524"; tag "RNA_Seq_supported_only"; tag "basic"; tag "Ensembl_canonical"; tag "GENCODE_Primary"; havana_gene "OTTMUSG00000072450.1"; havana_transcript "OTTMUST00000175244.1";
chr17	HAVANA	gene	60162212	60259881	0	+	.	gene_id "ENSMUSG00000117191.3"; gene_type "lncRNA"; gene_name "Gm49853"; level 2; mgi_id "MGI:6270524"; havana_gene "OTTMUSG00000072450.1";
chr17	HAVANA	transcript	60162212	60259881	0	+	.	gene_id "ENSMUSG00000117191.3"; transcript_id "ENSMUST00000233598.2"; gene_type "lncRNA"; gene_name "Gm49853"; transcript_type "lncRNA"; transcript_name "Gm49853-201"; level 2; mgi_id "MGI:6270524"; tag "RNA_Seq_supported_only"; tag "basic"; tag "Ensembl_canonical"; tag "GENCODE_Primary"; havana_gene "OTTMUSG00000072450.1"; havana_transcript "OTTMUST00000175244.1";
chr17	HAVANA	exon	60172933	60173051	0	+	.	gene_id "ENSMUSG00000117191.3"; transcript_id "ENSMUST00000233598.2"; gene_type "lncRNA"; gene_name "Gm49853"; transcript_type "lncRNA"; transcript_name "Gm49853-201"; exon_number 2; exon_id "ENSMUSE00001448456.2"; level 2; mgi_id "MGI:6270524"; tag "RNA_Seq_supported_only"; tag "basic"; tag "Ensembl_canonical"; tag "GENCODE_Primary"; havana_gene "OTTMUSG00000072450.1"; havana_transcript "OTTMUST00000175244.1";
chr17	HAVANA	exon	60172933	60173051	0	+	.	gene_id "ENSMUSG00000117191.3"; transcript_id "ENSMUST00000254441.1"; gene_type "lncRNA"; gene_name "Gm49853"; transcript_type "lncRNA"; transcript_name "Gm49853-202"; exon_number 1; exon_id "ENSMUSE00001448456.2"; level 2; mgi_id "MGI:6270524"; tag "TAGENE"; havana_gene "OTTMUSG00000072450.1";
chr17	ENSEMBL_gcm37	exon	60172933	60173051	0.0945452174788597	+	.	gene_id "ENSMUSG00000117191.3"; transcript_id "ENSMUSG00000117191.3_tx_1"; exon_id "chr17_60172933_60173051_+"; exonnum "2"; txlen "755";
chr17	ENSEMBL_gcm37	exon	60172933	60173051	0.0357387420023181	+	.	gene_id "ENSMUSG00000117191.3"; transcript_id "ENSMUSG00000117191.3_tx_10"; exon_id "chr17_60172933_60173051_+"; exonnum "2"; txlen "660";
chr17	ENSEMBL_gcm37	exon	60172933	60173051	0.0272914029835884	+	.	gene_id "ENSMUSG00000117191.3"; transcript_id "ENSMUSG00000117191.3_tx_12"; exon_id "chr17_60172933_60173051_+"; exonnum "2"; txlen "1160";
chr17	ENSEMBL_gcm37	exon	60172933	60173051	0.0272914029835884	+	.	gene_id "ENSMUSG00000117191.3"; transcript_id "ENSMUSG00000117191.3_tx_13"; exon_id "chr17_60172933_60173051_+"; exonnum "2"; txlen "1114";
chr17	ENSEMBL_gcm37	exon	60172933	60173051	0.0217681428559574	+	.	gene_id "ENSMUSG00000117191.3"; transcript_id "ENSMUSG00000117191.3_tx_14"; exon_id "chr17_60172933_60173051_+"; exonnum "2"; txlen "814";
chr17	ENSEMBL_gcm37	exon	60172933	60173051	0.0217681428559574	+	.	gene_id "ENSMUSG00000117191.3"; transcript_id "ENSMUSG00000117191.3_tx_15"; exon_id "chr17_60172933_60173051_+"; exonnum "2"; txlen "768";
chr17	ENSEMBL_gcm37	exon	60172933	60173051	0.0945452174788597	+	.	gene_id "ENSMUSG00000117191.3"; transcript_id "ENSMUSG00000117191.3_tx_2"; exon_id "chr17_60172933_60173051_+"; exonnum "2"; txlen "709";
chr17	ENSEMBL_gcm37	exon	60172933	60173051	0.0747264605503015	+	.	gene_id "ENSMUSG00000117191.3"; transcript_id "ENSMUSG00000117191.3_tx_3"; exon_id "chr17_60172933_60173051_+"; exonnum "2"; txlen "1294";
chr17	ENSEMBL_gcm37	exon	60172933	60173051	0.0714774840046362	+	.	gene_id "ENSMUSG00000117191.3"; transcript_id "ENSMUSG00000117191.3_tx_4"; exon_id "chr17_60172933_60173051_+"; exonnum "2"; txlen "3186";
chr17	ENSEMBL_gcm37	exon	60172933	60173051	0.0536081130034772	+	.	gene_id "ENSMUSG00000117191.3"; transcript_id "ENSMUSG00000117191.3_tx_5"; exon_id "chr17_60172933_60173051_+"; exonnum "2"; txlen "709";
chr17	ENSEMBL_gcm37	exon	60172933	60173051	0.0536081130034772	+	.	gene_id "ENSMUSG00000117191.3"; transcript_id "ENSMUSG00000117191.3_tx_6"; exon_id "chr17_60172933_60173051_+"; exonnum "2"; txlen "663";
chr17	ENSEMBL_gcm37	exon	60172933	60173051	0.046135466948447	+	.	gene_id "ENSMUSG00000117191.3"; transcript_id "ENSMUSG00000117191.3_tx_7"; exon_id "chr17_60172933_60173051_+"; exonnum "2"; txlen "1101";
chr17	ENSEMBL_gcm37	exon	60172933	60173051	0.046135466948447	+	.	gene_id "ENSMUSG00000117191.3"; transcript_id "ENSMUSG00000117191.3_tx_8"; exon_id "chr17_60172933_60173051_+"; exonnum "2"; txlen "1055";
chr17	ENSEMBL_gcm37	exon	60172933	60173051	0.0357387420023181	+	.	gene_id "ENSMUSG00000117191.3"; transcript_id "ENSMUSG00000117191.3_tx_9"; exon_id "chr17_60172933_60173051_+"; exonnum "2"; txlen "706";
chr17	HAVANA	transcript	60172933	60180419	0	+	.	gene_id "ENSMUSG00000117191.3"; transcript_id "ENSMUST00000254441.1"; gene_type "lncRNA"; gene_name "Gm49853"; transcript_type "lncRNA"; transcript_name "Gm49853-202"; level 2; mgi_id "MGI:6270524"; tag "TAGENE"; havana_gene "OTTMUSG00000072450.1";
chr17	HAVANA	exon	60180339	60180384	0	+	.	gene_id "ENSMUSG00000117191.3"; transcript_id "ENSMUST00000233598.2"; gene_type "lncRNA"; gene_name "Gm49853"; transcript_type "lncRNA"; transcript_name "Gm49853-201"; exon_number 3; exon_id "ENSMUSE00001447986.2"; level 2; mgi_id "MGI:6270524"; tag "RNA_Seq_supported_only"; tag "basic"; tag "Ensembl_canonical"; tag "GENCODE_Primary"; havana_gene "OTTMUSG00000072450.1"; havana_transcript "OTTMUST00000175244.1";
chr17	ENSEMBL_gcm37	exon	60180339	60180384	0.0945452174788597	+	.	gene_id "ENSMUSG00000117191.3"; transcript_id "ENSMUSG00000117191.3_tx_1"; exon_id "chr17_60180339_60180384_+"; exonnum "3"; txlen "755";
chr17	ENSEMBL_gcm37	exon	60180339	60180384	0.0272914029835884	+	.	gene_id "ENSMUSG00000117191.3"; transcript_id "ENSMUSG00000117191.3_tx_12"; exon_id "chr17_60180339_60180384_+"; exonnum "3"; txlen "1160";
chr17	ENSEMBL_gcm37	exon	60180339	60180384	0.0217681428559574	+	.	gene_id "ENSMUSG00000117191.3"; transcript_id "ENSMUSG00000117191.3_tx_14"; exon_id "chr17_60180339_60180384_+"; exonnum "3"; txlen "814";
chr17	ENSEMBL_gcm37	exon	60180339	60180384	0.0747264605503015	+	.	gene_id "ENSMUSG00000117191.3"; transcript_id "ENSMUSG00000117191.3_tx_3"; exon_id "chr17_60180339_60180384_+"; exonnum "3"; txlen "1294";
chr17	ENSEMBL_gcm37	exon	60180339	60180384	0.0714774840046362	+	.	gene_id "ENSMUSG00000117191.3"; transcript_id "ENSMUSG00000117191.3_tx_4"; exon_id "chr17_60180339_60180384_+"; exonnum "3"; txlen "3186";
chr17	ENSEMBL_gcm37	exon	60180339	60180384	0.0536081130034772	+	.	gene_id "ENSMUSG00000117191.3"; transcript_id "ENSMUSG00000117191.3_tx_5"; exon_id "chr17_60180339_60180384_+"; exonnum "3"; txlen "709";
chr17	ENSEMBL_gcm37	exon	60180339	60180384	0.046135466948447	+	.	gene_id "ENSMUSG00000117191.3"; transcript_id "ENSMUSG00000117191.3_tx_7"; exon_id "chr17_60180339_60180384_+"; exonnum "3"; txlen "1101";
chr17	ENSEMBL_gcm37	exon	60180339	60180384	0.0357387420023181	+	.	gene_id "ENSMUSG00000117191.3"; transcript_id "ENSMUSG00000117191.3_tx_9"; exon_id "chr17_60180339_60180384_+"; exonnum "3"; txlen "706";
chr17	HAVANA	exon	60180339	60180419	0	+	.	gene_id "ENSMUSG00000117191.3"; transcript_id "ENSMUST00000254441.1"; gene_type "lncRNA"; gene_name "Gm49853"; transcript_type "lncRNA"; transcript_name "Gm49853-202"; exon_number 2; exon_id "ENSMUSE00001505479.1"; level 2; mgi_id "MGI:6270524"; tag "TAGENE"; havana_gene "OTTMUSG00000072450.1";
chr17	sragcm37_ss	exon	60190923	60191957	0.0747264605503015	+	.	gene_id "ENSMUSG00000117191.3"; transcript_id "ENSMUSG00000117191.3_tx_3"; exon_id "chr17_60190923_60191957_+"; exonnum "4"; txlen "1294";
chr17	sragcm37_ss	exon	60197535	60200461	0.0714774840046362	+	.	gene_id "ENSMUSG00000117191.3"; transcript_id "ENSMUSG00000117191.3_tx_4"; exon_id "chr17_60197535_60200461_+"; exonnum "4"; txlen "3186";
chr17	HAVANA	exon	60218253	60218339	0	+	.	gene_id "ENSMUSG00000117191.3"; transcript_id "ENSMUST00000233598.2"; gene_type "lncRNA"; gene_name "Gm49853"; transcript_type "lncRNA"; transcript_name "Gm49853-201"; exon_number 4; exon_id "ENSMUSE00001450674.2"; level 2; mgi_id "MGI:6270524"; tag "RNA_Seq_supported_only"; tag "basic"; tag "Ensembl_canonical"; tag "GENCODE_Primary"; havana_gene "OTTMUSG00000072450.1"; havana_transcript "OTTMUST00000175244.1";
chr17	ENSEMBL_gcm37	exon	60218253	60218339	0.0945452174788597	+	.	gene_id "ENSMUSG00000117191.3"; transcript_id "ENSMUSG00000117191.3_tx_1"; exon_id "chr17_60218253_60218339_+"; exonnum "4"; txlen "755";
chr17	ENSEMBL_gcm37	exon	60218253	60218339	0.0357387420023181	+	.	gene_id "ENSMUSG00000117191.3"; transcript_id "ENSMUSG00000117191.3_tx_10"; exon_id "chr17_60218253_60218339_+"; exonnum "3"; txlen "660";
chr17	ENSEMBL_gcm37	exon	60218253	60218339	0.0272914029835884	+	.	gene_id "ENSMUSG00000117191.3"; transcript_id "ENSMUSG00000117191.3_tx_12"; exon_id "chr17_60218253_60218339_+"; exonnum "4"; txlen "1160";
chr17	ENSEMBL_gcm37	exon	60218253	60218339	0.0272914029835884	+	.	gene_id "ENSMUSG00000117191.3"; transcript_id "ENSMUSG00000117191.3_tx_13"; exon_id "chr17_60218253_60218339_+"; exonnum "3"; txlen "1114";
chr17	ENSEMBL_gcm37	exon	60218253	60218339	0.0217681428559574	+	.	gene_id "ENSMUSG00000117191.3"; transcript_id "ENSMUSG00000117191.3_tx_14"; exon_id "chr17_60218253_60218339_+"; exonnum "4"; txlen "814";
chr17	ENSEMBL_gcm37	exon	60218253	60218339	0.0217681428559574	+	.	gene_id "ENSMUSG00000117191.3"; transcript_id "ENSMUSG00000117191.3_tx_15"; exon_id "chr17_60218253_60218339_+"; exonnum "3"; txlen "768";
chr17	ENSEMBL_gcm37	exon	60218253	60218339	0.0945452174788597	+	.	gene_id "ENSMUSG00000117191.3"; transcript_id "ENSMUSG00000117191.3_tx_2"; exon_id "chr17_60218253_60218339_+"; exonnum "3"; txlen "709";
chr17	ENSEMBL_gcm37	exon	60218253	60218339	0.0536081130034772	+	.	gene_id "ENSMUSG00000117191.3"; transcript_id "ENSMUSG00000117191.3_tx_5"; exon_id "chr17_60218253_60218339_+"; exonnum "4"; txlen "709";
chr17	ENSEMBL_gcm37	exon	60218253	60218339	0.0536081130034772	+	.	gene_id "ENSMUSG00000117191.3"; transcript_id "ENSMUSG00000117191.3_tx_6"; exon_id "chr17_60218253_60218339_+"; exonnum "3"; txlen "663";
chr17	ENSEMBL_gcm37	exon	60218253	60218339	0.046135466948447	+	.	gene_id "ENSMUSG00000117191.3"; transcript_id "ENSMUSG00000117191.3_tx_7"; exon_id "chr17_60218253_60218339_+"; exonnum "4"; txlen "1101";
chr17	ENSEMBL_gcm37	exon	60218253	60218339	0.046135466948447	+	.	gene_id "ENSMUSG00000117191.3"; transcript_id "ENSMUSG00000117191.3_tx_8"; exon_id "chr17_60218253_60218339_+"; exonnum "3"; txlen "1055";
chr17	ENSEMBL_gcm37	exon	60218253	60218339	0.0357387420023181	+	.	gene_id "ENSMUSG00000117191.3"; transcript_id "ENSMUSG00000117191.3_tx_9"; exon_id "chr17_60218253_60218339_+"; exonnum "4"; txlen "706";
chr17	sragcm37_mid	exon	60256427	60256444	0.0536081130034772	+	.	gene_id "ENSMUSG00000117191.3"; transcript_id "ENSMUSG00000117191.3_tx_5"; exon_id "chr17_60256427_60256444_+"; exonnum "5"; txlen "709";
chr17	sragcm37_mid	exon	60256427	60256444	0.0536081130034772	+	.	gene_id "ENSMUSG00000117191.3"; transcript_id "ENSMUSG00000117191.3_tx_6"; exon_id "chr17_60256427_60256444_+"; exonnum "4"; txlen "663";
chr17	HAVANA	exon	60256430	60256444	0	+	.	gene_id "ENSMUSG00000117191.3"; transcript_id "ENSMUST00000233598.2"; gene_type "lncRNA"; gene_name "Gm49853"; transcript_type "lncRNA"; transcript_name "Gm49853-201"; exon_number 5; exon_id "ENSMUSE00001473616.2"; level 2; mgi_id "MGI:6270524"; tag "RNA_Seq_supported_only"; tag "basic"; tag "Ensembl_canonical"; tag "GENCODE_Primary"; havana_gene "OTTMUSG00000072450.1"; havana_transcript "OTTMUST00000175244.1";
chr17	ENSEMBL_gcm37	exon	60256430	60256444	0.0357387420023181	+	.	gene_id "ENSMUSG00000117191.3"; transcript_id "ENSMUSG00000117191.3_tx_10"; exon_id "chr17_60256430_60256444_+"; exonnum "4"; txlen "660";
chr17	ENSEMBL_gcm37	exon	60256430	60256444	0.0357387420023181	+	.	gene_id "ENSMUSG00000117191.3"; transcript_id "ENSMUSG00000117191.3_tx_9"; exon_id "chr17_60256430_60256444_+"; exonnum "5"; txlen "706";
chr17	HAVANA	exon	60259537	60259881	0	+	.	gene_id "ENSMUSG00000117191.3"; transcript_id "ENSMUST00000233598.2"; gene_type "lncRNA"; gene_name "Gm49853"; transcript_type "lncRNA"; transcript_name "Gm49853-201"; exon_number 6; exon_id "ENSMUSE00001449291.2"; level 2; mgi_id "MGI:6270524"; tag "RNA_Seq_supported_only"; tag "basic"; tag "Ensembl_canonical"; tag "GENCODE_Primary"; havana_gene "OTTMUSG00000072450.1"; havana_transcript "OTTMUST00000175244.1";
chr17	ENSEMBL_gcm37	exon	60259537	60259881	0.0357387420023181	+	.	gene_id "ENSMUSG00000117191.3"; transcript_id "ENSMUSG00000117191.3_tx_10"; exon_id "chr17_60259537_60259881_+"; exonnum "5"; txlen "660";
chr17	ENSEMBL_gcm37	exon	60259537	60259881	0.0536081130034772	+	.	gene_id "ENSMUSG00000117191.3"; transcript_id "ENSMUSG00000117191.3_tx_5"; exon_id "chr17_60259537_60259881_+"; exonnum "6"; txlen "709";
chr17	ENSEMBL_gcm37	exon	60259537	60259881	0.0536081130034772	+	.	gene_id "ENSMUSG00000117191.3"; transcript_id "ENSMUSG00000117191.3_tx_6"; exon_id "chr17_60259537_60259881_+"; exonnum "5"; txlen "663";
chr17	ENSEMBL_gcm37	exon	60259537	60259881	0.0357387420023181	+	.	gene_id "ENSMUSG00000117191.3"; transcript_id "ENSMUSG00000117191.3_tx_9"; exon_id "chr17_60259537_60259881_+"; exonnum "6"; txlen "706";
chr17	sragcm37_mid	exon	60266257	60266315	0.0272914029835884	+	.	gene_id "ENSMUSG00000117191.3"; transcript_id "ENSMUSG00000117191.3_tx_12"; exon_id "chr17_60266257_60266315_+"; exonnum "5"; txlen "1160";
chr17	sragcm37_mid	exon	60266257	60266315	0.0272914029835884	+	.	gene_id "ENSMUSG00000117191.3"; transcript_id "ENSMUSG00000117191.3_tx_13"; exon_id "chr17_60266257_60266315_+"; exonnum "4"; txlen "1114";
chr17	sragcm37_mid	exon	60266257	60266315	0.0217681428559574	+	.	gene_id "ENSMUSG00000117191.3"; transcript_id "ENSMUSG00000117191.3_tx_14"; exon_id "chr17_60266257_60266315_+"; exonnum "5"; txlen "814";
chr17	sragcm37_mid	exon	60266257	60266315	0.0217681428559574	+	.	gene_id "ENSMUSG00000117191.3"; transcript_id "ENSMUSG00000117191.3_tx_15"; exon_id "chr17_60266257_60266315_+"; exonnum "4"; txlen "768";
chr17	HAVANA	exon	60277237	60277292	0	+	.	gene_id "ENSMUSG00000134143.1"; transcript_id "ENSMUST00000322697.1"; gene_type "lncRNA"; gene_name "ENSMUSG00000134143"; transcript_type "lncRNA"; transcript_name "ENSMUST00000322697"; exon_number 1; exon_id "ENSMUSE00001636472.1"; level 2; tag "Ensembl_canonical"; tag "GENCODE_Primary"; tag "TAGENE";
chr17	HAVANA	gene	60277237	60292705	0	+	.	gene_id "ENSMUSG00000134143.1"; gene_type "lncRNA"; gene_name "ENSMUSG00000134143"; level 2;
chr17	HAVANA	transcript	60277237	60292705	0	+	.	gene_id "ENSMUSG00000134143.1"; transcript_id "ENSMUST00000322697.1"; gene_type "lncRNA"; gene_name "ENSMUSG00000134143"; transcript_type "lncRNA"; transcript_name "ENSMUST00000322697"; level 2; tag "Ensembl_canonical"; tag "GENCODE_Primary"; tag "TAGENE";
chr17	HAVANA	exon	60278558	60278656	0	+	.	gene_id "ENSMUSG00000134143.1"; transcript_id "ENSMUST00000322698.1"; gene_type "lncRNA"; gene_name "ENSMUSG00000134143"; transcript_type "lncRNA"; transcript_name "ENSMUST00000322698"; exon_number 1; exon_id "ENSMUSE00001636471.1"; level 2; tag "basic"; tag "TAGENE";
chr17	HAVANA	transcript	60278558	60292705	0	+	.	gene_id "ENSMUSG00000134143.1"; transcript_id "ENSMUST00000322698.1"; gene_type "lncRNA"; gene_name "ENSMUSG00000134143"; transcript_type "lncRNA"; transcript_name "ENSMUST00000322698"; level 2; tag "basic"; tag "TAGENE";
chr17	HAVANA	exon	60282777	60282961	0	+	.	gene_id "ENSMUSG00000134143.1"; transcript_id "ENSMUST00000322697.1"; gene_type "lncRNA"; gene_name "ENSMUSG00000134143"; transcript_type "lncRNA"; transcript_name "ENSMUST00000322697"; exon_number 2; exon_id "ENSMUSE00001636470.1"; level 2; tag "Ensembl_canonical"; tag "GENCODE_Primary"; tag "TAGENE";
chr17	HAVANA	exon	60282777	60282961	0	+	.	gene_id "ENSMUSG00000134143.1"; transcript_id "ENSMUST00000322698.1"; gene_type "lncRNA"; gene_name "ENSMUSG00000134143"; transcript_type "lncRNA"; transcript_name "ENSMUST00000322698"; exon_number 2; exon_id "ENSMUSE00001636470.1"; level 2; tag "basic"; tag "TAGENE";
chr17	HAVANA	exon	60292583	60292705	0	+	.	gene_id "ENSMUSG00000134143.1"; transcript_id "ENSMUST00000322697.1"; gene_type "lncRNA"; gene_name "ENSMUSG00000134143"; transcript_type "lncRNA"; transcript_name "ENSMUST00000322697"; exon_number 3; exon_id "ENSMUSE00001636473.1"; level 2; tag "Ensembl_canonical"; tag "GENCODE_Primary"; tag "TAGENE";
chr17	HAVANA	exon	60292583	60292705	0	+	.	gene_id "ENSMUSG00000134143.1"; transcript_id "ENSMUST00000322698.1"; gene_type "lncRNA"; gene_name "ENSMUSG00000134143"; transcript_type "lncRNA"; transcript_name "ENSMUST00000322698"; exon_number 3; exon_id "ENSMUSE00001636473.1"; level 2; tag "basic"; tag "TAGENE";
chr17	sragcm37_ss	exon	60311297	60311705	0.0945452174788597	+	.	gene_id "ENSMUSG00000117191.3"; transcript_id "ENSMUSG00000117191.3_tx_1"; exon_id "chr17_60311297_60311705_+"; exonnum "5"; txlen "755";
chr17	sragcm37_ss	exon	60311297	60311705	0.0217681428559574	+	.	gene_id "ENSMUSG00000117191.3"; transcript_id "ENSMUSG00000117191.3_tx_14"; exon_id "chr17_60311297_60311705_+"; exonnum "6"; txlen "814";
chr17	sragcm37_ss	exon	60311297	60311705	0.0217681428559574	+	.	gene_id "ENSMUSG00000117191.3"; transcript_id "ENSMUSG00000117191.3_tx_15"; exon_id "chr17_60311297_60311705_+"; exonnum "5"; txlen "768";
chr17	sragcm37_ss	exon	60311297	60311705	0.0945452174788597	+	.	gene_id "ENSMUSG00000117191.3"; transcript_id "ENSMUSG00000117191.3_tx_2"; exon_id "chr17_60311297_60311705_+"; exonnum "4"; txlen "709";
chr17	sragcm37_es	exon	60343248	60343379	0.028266095947288	+	.	gene_id "ENSMUSG00000117191.3"; transcript_id "ENSMUSG00000117191.3_tx_11"; exon_id "chr17_60343248_60343379_+"; exonnum "1"; txlen "887";
chr17	sragcm37_mid	exon	60350178	60350238	0.028266095947288	+	.	gene_id "ENSMUSG00000117191.3"; transcript_id "ENSMUSG00000117191.3_tx_11"; exon_id "chr17_60350178_60350238_+"; exonnum "2"; txlen "887";
chr17	sragcm37_mid	exon	60350178	60350238	0.0272914029835884	+	.	gene_id "ENSMUSG00000117191.3"; transcript_id "ENSMUSG00000117191.3_tx_12"; exon_id "chr17_60350178_60350238_+"; exonnum "6"; txlen "1160";
chr17	sragcm37_mid	exon	60350178	60350238	0.0272914029835884	+	.	gene_id "ENSMUSG00000117191.3"; transcript_id "ENSMUSG00000117191.3_tx_13"; exon_id "chr17_60350178_60350238_+"; exonnum "5"; txlen "1114";
chr17	sragcm37_mid	exon	60350178	60350238	0.046135466948447	+	.	gene_id "ENSMUSG00000117191.3"; transcript_id "ENSMUSG00000117191.3_tx_7"; exon_id "chr17_60350178_60350238_+"; exonnum "5"; txlen "1101";
chr17	sragcm37_mid	exon	60350178	60350238	0.046135466948447	+	.	gene_id "ENSMUSG00000117191.3"; transcript_id "ENSMUSG00000117191.3_tx_8"; exon_id "chr17_60350178_60350238_+"; exonnum "4"; txlen "1055";
chr17	sragcm37_ss	exon	60358234	60358927	0.028266095947288	+	.	gene_id "ENSMUSG00000117191.3"; transcript_id "ENSMUSG00000117191.3_tx_11"; exon_id "chr17_60358234_60358927_+"; exonnum "3"; txlen "887";
chr17	sragcm37_ss	exon	60358234	60358927	0.0272914029835884	+	.	gene_id "ENSMUSG00000117191.3"; transcript_id "ENSMUSG00000117191.3_tx_12"; exon_id "chr17_60358234_60358927_+"; exonnum "7"; txlen "1160";
chr17	sragcm37_ss	exon	60358234	60358927	0.0272914029835884	+	.	gene_id "ENSMUSG00000117191.3"; transcript_id "ENSMUSG00000117191.3_tx_13"; exon_id "chr17_60358234_60358927_+"; exonnum "6"; txlen "1114";
chr17	sragcm37_ss	exon	60358234	60358927	0.046135466948447	+	.	gene_id "ENSMUSG00000117191.3"; transcript_id "ENSMUSG00000117191.3_tx_7"; exon_id "chr17_60358234_60358927_+"; exonnum "6"; txlen "1101";
chr17	sragcm37_ss	exon	60358234	60358927	0.046135466948447	+	.	gene_id "ENSMUSG00000117191.3"; transcript_id "ENSMUSG00000117191.3_tx_8"; exon_id "chr17_60358234_60358927_+"; exonnum "5"; txlen "1055";
chr17	sragcm37_es	exon	60468167	60468350	0.0146256467151296	+	.	gene_id "ENSMUSG00000143938.1"; transcript_id "ENSMUSG00000143938.1_tx_5"; exon_id "chr17_60468167_60468350_+"; exonnum "1"; txlen "1165";
chr17	sragcm37_es	exon	60468181	60468234	0.0163167736590694	+	.	gene_id "ENSMUSG00000143938.1"; transcript_id "ENSMUSG00000143938.1_tx_4"; exon_id "chr17_60468181_60468234_+"; exonnum "1"; txlen "1035";
chr17	sragcm37_mid	exon	60472054	60472494	0.124857542225412	+	.	gene_id "ENSMUSG00000143938.1"; transcript_id "ENSMUSG00000143938.1_tx_1"; exon_id "chr17_60472054_60472494_+"; exonnum "1"; txlen "1073";
chr17	sragcm37_mid	exon	60472054	60472494	0.121069939726875	+	.	gene_id "ENSMUSG00000143938.1"; transcript_id "ENSMUSG00000143938.1_tx_2"; exon_id "chr17_60472054_60472494_+"; exonnum "1"; txlen "1076";
chr17	sragcm37_mid	exon	60472054	60472494	0.0461103793145113	+	.	gene_id "ENSMUSG00000143938.1"; transcript_id "ENSMUSG00000143938.1_tx_3"; exon_id "chr17_60472054_60472494_+"; exonnum "1"; txlen "984";
chr17	sragcm37_mid	exon	60472054	60472494	0.0163167736590694	+	.	gene_id "ENSMUSG00000143938.1"; transcript_id "ENSMUSG00000143938.1_tx_4"; exon_id "chr17_60472054_60472494_+"; exonnum "2"; txlen "1035";
chr17	sragcm37_mid	exon	60472054	60472494	0.0146256467151296	+	.	gene_id "ENSMUSG00000143938.1"; transcript_id "ENSMUSG00000143938.1_tx_5"; exon_id "chr17_60472054_60472494_+"; exonnum "2"; txlen "1165";
chr17	HAVANA	exon	60472424	60472494	0	+	.	gene_id "ENSMUSG00000143938.1"; transcript_id "ENSMUST00000380197.1"; gene_type "lncRNA"; gene_name "ENSMUSG00000143938"; transcript_type "lncRNA"; transcript_name "ENSMUST00000380197"; exon_number 1; exon_id "ENSMUSE00001747550.1"; level 2; tag "TAGENE";
chr17	HAVANA	exon	60472424	60472494	0	+	.	gene_id "ENSMUSG00000143938.1"; transcript_id "ENSMUST00000380195.1"; gene_type "lncRNA"; gene_name "ENSMUSG00000143938"; transcript_type "lncRNA"; transcript_name "ENSMUST00000380195"; exon_number 1; exon_id "ENSMUSE00001747550.1"; level 2; tag "basic"; tag "Ensembl_canonical"; tag "GENCODE_Primary"; tag "TAGENE";
chr17	HAVANA	transcript	60472424	60502326	0	+	.	gene_id "ENSMUSG00000143938.1"; transcript_id "ENSMUST00000380197.1"; gene_type "lncRNA"; gene_name "ENSMUSG00000143938"; transcript_type "lncRNA"; transcript_name "ENSMUST00000380197"; level 2; tag "TAGENE";
chr17	HAVANA	gene	60472424	60506707	0	+	.	gene_id "ENSMUSG00000143938.1"; gene_type "lncRNA"; gene_name "ENSMUSG00000143938"; level 2;
chr17	HAVANA	transcript	60472424	60506707	0	+	.	gene_id "ENSMUSG00000143938.1"; transcript_id "ENSMUST00000380195.1"; gene_type "lncRNA"; gene_name "ENSMUSG00000143938"; transcript_type "lncRNA"; transcript_name "ENSMUST00000380195"; level 2; tag "basic"; tag "Ensembl_canonical"; tag "GENCODE_Primary"; tag "TAGENE";
chr17	HAVANA	exon	60472427	60472494	0	+	.	gene_id "ENSMUSG00000143938.1"; transcript_id "ENSMUST00000380196.1"; gene_type "lncRNA"; gene_name "ENSMUSG00000143938"; transcript_type "lncRNA"; transcript_name "ENSMUST00000380196"; exon_number 1; exon_id "ENSMUSE00001747551.1"; level 2; tag "TAGENE";
chr17	HAVANA	transcript	60472427	60506707	0	+	.	gene_id "ENSMUSG00000143938.1"; transcript_id "ENSMUST00000380196.1"; gene_type "lncRNA"; gene_name "ENSMUSG00000143938"; transcript_type "lncRNA"; transcript_name "ENSMUST00000380196"; level 2; tag "TAGENE";
chr17	HAVANA	exon	60472675	60472755	0	+	.	gene_id "ENSMUSG00000143938.1"; transcript_id "ENSMUST00000380197.1"; gene_type "lncRNA"; gene_name "ENSMUSG00000143938"; transcript_type "lncRNA"; transcript_name "ENSMUST00000380197"; exon_number 2; exon_id "ENSMUSE00001747549.1"; level 2; tag "TAGENE";
chr17	HAVANA	exon	60472675	60472755	0	+	.	gene_id "ENSMUSG00000143938.1"; transcript_id "ENSMUST00000380196.1"; gene_type "lncRNA"; gene_name "ENSMUSG00000143938"; transcript_type "lncRNA"; transcript_name "ENSMUST00000380196"; exon_number 2; exon_id "ENSMUSE00001747549.1"; level 2; tag "TAGENE";
chr17	ENSEMBL_gcm37	exon	60472675	60472755	0.121069939726875	+	.	gene_id "ENSMUSG00000143938.1"; transcript_id "ENSMUSG00000143938.1_tx_2"; exon_id "chr17_60472675_60472755_+"; exonnum "2"; txlen "1076";
chr17	ENSEMBL_gcm37	exon	60472675	60472755	0.0461103793145113	+	.	gene_id "ENSMUSG00000143938.1"; transcript_id "ENSMUSG00000143938.1_tx_3"; exon_id "chr17_60472675_60472755_+"; exonnum "2"; txlen "984";
chr17	HAVANA	exon	60472678	60472755	0	+	.	gene_id "ENSMUSG00000143938.1"; transcript_id "ENSMUST00000380195.1"; gene_type "lncRNA"; gene_name "ENSMUSG00000143938"; transcript_type "lncRNA"; transcript_name "ENSMUST00000380195"; exon_number 2; exon_id "ENSMUSE00001747546.1"; level 2; tag "basic"; tag "Ensembl_canonical"; tag "GENCODE_Primary"; tag "TAGENE";
chr17	ENSEMBL_gcm37	exon	60472678	60472755	0.124857542225412	+	.	gene_id "ENSMUSG00000143938.1"; transcript_id "ENSMUSG00000143938.1_tx_1"; exon_id "chr17_60472678_60472755_+"; exonnum "2"; txlen "1073";
chr17	ENSEMBL_gcm37	exon	60472678	60472755	0.0163167736590694	+	.	gene_id "ENSMUSG00000143938.1"; transcript_id "ENSMUSG00000143938.1_tx_4"; exon_id "chr17_60472678_60472755_+"; exonnum "3"; txlen "1035";
chr17	ENSEMBL_gcm37	exon	60472678	60472755	0.0146256467151296	+	.	gene_id "ENSMUSG00000143938.1"; transcript_id "ENSMUSG00000143938.1_tx_5"; exon_id "chr17_60472678_60472755_+"; exonnum "3"; txlen "1165";
chr17	HAVANA	exon	60502245	60502326	0	+	.	gene_id "ENSMUSG00000143938.1"; transcript_id "ENSMUST00000380197.1"; gene_type "lncRNA"; gene_name "ENSMUSG00000143938"; transcript_type "lncRNA"; transcript_name "ENSMUST00000380197"; exon_number 3; exon_id "ENSMUSE00001747545.1"; level 2; tag "TAGENE";
chr17	HAVANA	exon	60502245	60502336	0	+	.	gene_id "ENSMUSG00000143938.1"; transcript_id "ENSMUST00000380195.1"; gene_type "lncRNA"; gene_name "ENSMUSG00000143938"; transcript_type "lncRNA"; transcript_name "ENSMUST00000380195"; exon_number 3; exon_id "ENSMUSE00001747547.1"; level 2; tag "basic"; tag "Ensembl_canonical"; tag "GENCODE_Primary"; tag "TAGENE";
chr17	HAVANA	exon	60502245	60502336	0	+	.	gene_id "ENSMUSG00000143938.1"; transcript_id "ENSMUST00000380196.1"; gene_type "lncRNA"; gene_name "ENSMUSG00000143938"; transcript_type "lncRNA"; transcript_name "ENSMUST00000380196"; exon_number 3; exon_id "ENSMUSE00001747547.1"; level 2; tag "TAGENE";
chr17	ENSEMBL_gcm37	exon	60502245	60502336	0.124857542225412	+	.	gene_id "ENSMUSG00000143938.1"; transcript_id "ENSMUSG00000143938.1_tx_1"; exon_id "chr17_60502245_60502336_+"; exonnum "3"; txlen "1073";
chr17	ENSEMBL_gcm37	exon	60502245	60502336	0.121069939726875	+	.	gene_id "ENSMUSG00000143938.1"; transcript_id "ENSMUSG00000143938.1_tx_2"; exon_id "chr17_60502245_60502336_+"; exonnum "3"; txlen "1076";
chr17	HAVANA	exon	60506246	60506707	0	+	.	gene_id "ENSMUSG00000143938.1"; transcript_id "ENSMUST00000380195.1"; gene_type "lncRNA"; gene_name "ENSMUSG00000143938"; transcript_type "lncRNA"; transcript_name "ENSMUST00000380195"; exon_number 4; exon_id "ENSMUSE00001747548.1"; level 2; tag "basic"; tag "Ensembl_canonical"; tag "GENCODE_Primary"; tag "TAGENE";
chr17	HAVANA	exon	60506246	60506707	0	+	.	gene_id "ENSMUSG00000143938.1"; transcript_id "ENSMUST00000380196.1"; gene_type "lncRNA"; gene_name "ENSMUSG00000143938"; transcript_type "lncRNA"; transcript_name "ENSMUST00000380196"; exon_number 4; exon_id "ENSMUSE00001747548.1"; level 2; tag "TAGENE";
chr17	ENSEMBL_gcm37	exon	60506246	60506707	0.124857542225412	+	.	gene_id "ENSMUSG00000143938.1"; transcript_id "ENSMUSG00000143938.1_tx_1"; exon_id "chr17_60506246_60506707_+"; exonnum "4"; txlen "1073";
chr17	ENSEMBL_gcm37	exon	60506246	60506707	0.121069939726875	+	.	gene_id "ENSMUSG00000143938.1"; transcript_id "ENSMUSG00000143938.1_tx_2"; exon_id "chr17_60506246_60506707_+"; exonnum "4"; txlen "1076";
chr17	ENSEMBL_gcm37	exon	60506246	60506707	0.0461103793145113	+	.	gene_id "ENSMUSG00000143938.1"; transcript_id "ENSMUSG00000143938.1_tx_3"; exon_id "chr17_60506246_60506707_+"; exonnum "3"; txlen "984";
chr17	ENSEMBL_gcm37	exon	60506246	60506707	0.0163167736590694	+	.	gene_id "ENSMUSG00000143938.1"; transcript_id "ENSMUSG00000143938.1_tx_4"; exon_id "chr17_60506246_60506707_+"; exonnum "4"; txlen "1035";
chr17	ENSEMBL_gcm37	exon	60506246	60506707	0.0146256467151296	+	.	gene_id "ENSMUSG00000143938.1"; transcript_id "ENSMUSG00000143938.1_tx_5"; exon_id "chr17_60506246_60506707_+"; exonnum "4"; txlen "1165";
chr17	sragcm37_mid	exon	60565931	60566018	0.0101525360580978	+	.	gene_id "ENSMUSG00000143938.1"; transcript_id "ENSMUSG00000143938.1_tx_6"; exon_id "chr17_60565931_60566018_+"; exonnum "1"; txlen "960";
chr17	sragcm37_mid	exon	60623524	60623683	0.0101525360580978	+	.	gene_id "ENSMUSG00000143938.1"; transcript_id "ENSMUSG00000143938.1_tx_6"; exon_id "chr17_60623524_60623683_+"; exonnum "2"; txlen "960";
chr17	sragcm37_ss	exon	60626359	60627070	0.0101525360580978	+	.	gene_id "ENSMUSG00000143938.1"; transcript_id "ENSMUSG00000143938.1_tx_6"; exon_id "chr17_60626359_60627070_+"; exonnum "3"; txlen "960";
chr17	ENSEMBL	gene	60793002	60793164	0	+	.	gene_id "ENSMUSG00000064732.3"; gene_type "snRNA"; gene_name "Gm23447"; level 3; mgi_id "MGI:5453224";
chr17	ENSEMBL	transcript	60793002	60793164	0	+	.	gene_id "ENSMUSG00000064732.3"; transcript_id "ENSMUST00000082798.3"; gene_type "snRNA"; gene_name "Gm23447"; transcript_type "snRNA"; transcript_name "Gm23447-201"; level 3; transcript_support_level "NA"; mgi_id "MGI:5453224"; tag "basic"; tag "Ensembl_canonical"; tag "GENCODE_Primary";
chr17	ENSEMBL	exon	60793002	60793164	0	+	.	gene_id "ENSMUSG00000064732.3"; transcript_id "ENSMUST00000082798.3"; gene_type "snRNA"; gene_name "Gm23447"; transcript_type "snRNA"; transcript_name "Gm23447-201"; exon_number 1; exon_id "ENSMUSE00000521956.2"; level 3; transcript_support_level "NA"; mgi_id "MGI:5453224"; tag "basic"; tag "Ensembl_canonical"; tag "GENCODE_Primary";
chr17	HAVANA	gene	60797537	60798048	0	+	.	gene_id "ENSMUSG00000117112.2"; gene_type "processed_pseudogene"; gene_name "Gm4512"; level 2; mgi_id "MGI:3782697"; havana_gene "OTTMUSG00000072451.1";
chr17	HAVANA	transcript	60797537	60798048	0	+	.	gene_id "ENSMUSG00000117112.2"; transcript_id "ENSMUST00000232928.2"; gene_type "processed_pseudogene"; gene_name "Gm4512"; transcript_type "processed_pseudogene"; transcript_name "Gm4512-201"; level 2; mgi_id "MGI:3782697"; ont "PGO:0000004"; tag "basic"; tag "Ensembl_canonical"; tag "GENCODE_Primary"; havana_gene "OTTMUSG00000072451.1"; havana_transcript "OTTMUST00000175245.1";
chr17	HAVANA	exon	60797537	60798048	0	+	.	gene_id "ENSMUSG00000117112.2"; transcript_id "ENSMUST00000232928.2"; gene_type "processed_pseudogene"; gene_name "Gm4512"; transcript_type "processed_pseudogene"; transcript_name "Gm4512-201"; exon_number 1; exon_id "ENSMUSE00001450263.2"; level 2; mgi_id "MGI:3782697"; ont "PGO:0000004"; tag "basic"; tag "Ensembl_canonical"; tag "GENCODE_Primary"; havana_gene "OTTMUSG00000072451.1"; havana_transcript "OTTMUST00000175245.1";
chr17	HAVANA	gene	61046228	61046573	0	+	.	gene_id "ENSMUSG00000117288.2"; gene_type "processed_pseudogene"; gene_name "Gm49856"; level 2; mgi_id "MGI:6270528"; havana_gene "OTTMUSG00000072453.1";
chr17	HAVANA	transcript	61046228	61046573	0	+	.	gene_id "ENSMUSG00000117288.2"; transcript_id "ENSMUST00000233362.2"; gene_type "processed_pseudogene"; gene_name "Gm49856"; transcript_type "processed_pseudogene"; transcript_name "Gm49856-201"; level 2; mgi_id "MGI:6270528"; ont "PGO:0000004"; tag "basic"; tag "Ensembl_canonical"; tag "GENCODE_Primary"; havana_gene "OTTMUSG00000072453.1"; havana_transcript "OTTMUST00000175247.1";
chr17	HAVANA	exon	61046228	61046573	0	+	.	gene_id "ENSMUSG00000117288.2"; transcript_id "ENSMUST00000233362.2"; gene_type "processed_pseudogene"; gene_name "Gm49856"; transcript_type "processed_pseudogene"; transcript_name "Gm49856-201"; exon_number 1; exon_id "ENSMUSE00001450193.2"; level 2; mgi_id "MGI:6270528"; ont "PGO:0000004"; tag "basic"; tag "Ensembl_canonical"; tag "GENCODE_Primary"; havana_gene "OTTMUSG00000072453.1"; havana_transcript "OTTMUST00000175247.1";
chr17	sragcm37_mid	exon	61292635	61292786	0.0322494586085159	+	.	gene_id "sragcm37_gene_25216"; transcript_id "sragcm37_gene_25216_tx_1"; exon_id "chr17_61292635_61292786_+"; exonnum "1"; txlen "974";
chr17	sragcm37_ss	exon	61293857	61294678	0.0322494586085159	+	.	gene_id "sragcm37_gene_25216"; transcript_id "sragcm37_gene_25216_tx_1"; exon_id "chr17_61293857_61294678_+"; exonnum "2"; txlen "974";
chr17	HAVANA	gene	61323613	61324360	0	+	.	gene_id "ENSMUSG00000117320.2"; gene_type "processed_pseudogene"; gene_name "Gm18070"; level 2; mgi_id "MGI:5010255"; havana_gene "OTTMUSG00000072455.1";
chr17	HAVANA	transcript	61323613	61324360	0	+	.	gene_id "ENSMUSG00000117320.2"; transcript_id "ENSMUST00000232876.2"; gene_type "processed_pseudogene"; gene_name "Gm18070"; transcript_type "processed_pseudogene"; transcript_name "Gm18070-201"; level 2; mgi_id "MGI:5010255"; ont "PGO:0000004"; tag "basic"; tag "Ensembl_canonical"; tag "GENCODE_Primary"; havana_gene "OTTMUSG00000072455.1"; havana_transcript "OTTMUST00000175263.1";
chr17	HAVANA	exon	61323613	61324360	0	+	.	gene_id "ENSMUSG00000117320.2"; transcript_id "ENSMUST00000232876.2"; gene_type "processed_pseudogene"; gene_name "Gm18070"; transcript_type "processed_pseudogene"; transcript_name "Gm18070-201"; exon_number 1; exon_id "ENSMUSE00001448038.2"; level 2; mgi_id "MGI:5010255"; ont "PGO:0000004"; tag "basic"; tag "Ensembl_canonical"; tag "GENCODE_Primary"; havana_gene "OTTMUSG00000072455.1"; havana_transcript "OTTMUST00000175263.1";
chr17	sragcm37_es	exon	61493510	61493664	0.00669074439949275	+	.	gene_id "sragcm37_gene_16358"; transcript_id "sragcm37_gene_16358_tx_2"; exon_id "chr17_61493510_61493664_+"; exonnum "1"; txlen "723";
chr17	sragcm37_mid	exon	61497060	61497118	0.00669074439949275	+	.	gene_id "sragcm37_gene_16358"; transcript_id "sragcm37_gene_16358_tx_2"; exon_id "chr17_61497060_61497118_+"; exonnum "2"; txlen "723";
chr17	sragcm37_mid	exon	61497943	61498118	0.00669074439949275	+	.	gene_id "sragcm37_gene_16358"; transcript_id "sragcm37_gene_16358_tx_2"; exon_id "chr17_61497943_61498118_+"; exonnum "3"; txlen "723";
chr17	sragcm37_mid	exon	61498750	61498853	0.00669074439949275	+	.	gene_id "sragcm37_gene_16358"; transcript_id "sragcm37_gene_16358_tx_2"; exon_id "chr17_61498750_61498853_+"; exonnum "4"; txlen "723";
chr17	sragcm37_ss	exon	61509117	61509345	0.00669074439949275	+	.	gene_id "sragcm37_gene_16358"; transcript_id "sragcm37_gene_16358_tx_2"; exon_id "chr17_61509117_61509345_+"; exonnum "5"; txlen "723";
chr17	ENSEMBL	gene	61566646	61566941	0	+	.	gene_id "ENSMUSG00002076265.1"; gene_type "misc_RNA"; gene_name "Gm54881"; level 3; mgi_id "MGI:6846238";
chr17	ENSEMBL	transcript	61566646	61566941	0	+	.	gene_id "ENSMUSG00002076265.1"; transcript_id "ENSMUST00020181941.1"; gene_type "misc_RNA"; gene_name "Gm54881"; transcript_type "misc_RNA"; transcript_name "Gm54881-201"; level 3; mgi_id "MGI:6846238"; tag "basic"; tag "Ensembl_canonical"; tag "GENCODE_Primary";
chr17	ENSEMBL	exon	61566646	61566941	0	+	.	gene_id "ENSMUSG00002076265.1"; transcript_id "ENSMUST00020181941.1"; gene_type "misc_RNA"; gene_name "Gm54881"; transcript_type "misc_RNA"; transcript_name "Gm54881-201"; exon_number 1; exon_id "ENSMUSE00011468348.1"; level 3; mgi_id "MGI:6846238"; tag "basic"; tag "Ensembl_canonical"; tag "GENCODE_Primary";
chr17	HAVANA	gene	61667568	61668609	0	+	.	gene_id "ENSMUSG00000093761.2"; gene_type "processed_pseudogene"; gene_name "Obox6-ps1"; level 2; mgi_id "MGI:3643552"; havana_gene "OTTMUSG00000038564.1";
chr17	HAVANA	transcript	61667568	61668609	0	+	.	gene_id "ENSMUSG00000093761.2"; transcript_id "ENSMUST00000176658.2"; gene_type "processed_pseudogene"; gene_name "Obox6-ps1"; transcript_type "processed_pseudogene"; transcript_name "Obox6-ps1-201"; level 2; transcript_support_level "NA"; mgi_id "MGI:3643552"; ont "PGO:0000004"; tag "basic"; tag "Ensembl_canonical"; tag "GENCODE_Primary"; havana_gene "OTTMUSG00000038564.1"; havana_transcript "OTTMUST00000099470.1";
chr17	HAVANA	exon	61667568	61668609	0	+	.	gene_id "ENSMUSG00000093761.2"; transcript_id "ENSMUST00000176658.2"; gene_type "processed_pseudogene"; gene_name "Obox6-ps1"; transcript_type "processed_pseudogene"; transcript_name "Obox6-ps1-201"; exon_number 1; exon_id "ENSMUSE00000959061.2"; level 2; transcript_support_level "NA"; mgi_id "MGI:3643552"; ont "PGO:0000004"; tag "basic"; tag "Ensembl_canonical"; tag "GENCODE_Primary"; havana_gene "OTTMUSG00000038564.1"; havana_transcript "OTTMUST00000099470.1";
chr17	HAVANA	gene	61704305	61705241	0	+	.	gene_id "ENSMUSG00000117016.2"; gene_type "processed_pseudogene"; gene_name "Gm6174"; level 2; mgi_id "MGI:3647626"; havana_gene "OTTMUSG00000072456.1";
chr17	HAVANA	transcript	61704305	61705241	0	+	.	gene_id "ENSMUSG00000117016.2"; transcript_id "ENSMUST00000233539.2"; gene_type "processed_pseudogene"; gene_name "Gm6174"; transcript_type "processed_pseudogene"; transcript_name "Gm6174-201"; level 2; mgi_id "MGI:3647626"; ont "PGO:0000004"; tag "basic"; tag "Ensembl_canonical"; tag "GENCODE_Primary"; havana_gene "OTTMUSG00000072456.1"; havana_transcript "OTTMUST00000175264.1";
chr17	HAVANA	exon	61704305	61705241	0	+	.	gene_id "ENSMUSG00000117016.2"; transcript_id "ENSMUST00000233539.2"; gene_type "processed_pseudogene"; gene_name "Gm6174"; transcript_type "processed_pseudogene"; transcript_name "Gm6174-201"; exon_number 1; exon_id "ENSMUSE00001448921.2"; level 2; mgi_id "MGI:3647626"; ont "PGO:0000004"; tag "basic"; tag "Ensembl_canonical"; tag "GENCODE_Primary"; havana_gene "OTTMUSG00000072456.1"; havana_transcript "OTTMUST00000175264.1";
chr17	sragcm37_es	exon	61757461	61757632	0.0324050435985895	+	.	gene_id "sragcm37_gene_19959"; transcript_id "sragcm37_gene_19959_tx_1"; exon_id "chr17_61757461_61757632_+"; exonnum "1"; txlen "1051";
chr17	sragcm37_mid	exon	61757908	61757997	0.0324050435985895	+	.	gene_id "sragcm37_gene_19959"; transcript_id "sragcm37_gene_19959_tx_1"; exon_id "chr17_61757908_61757997_+"; exonnum "2"; txlen "1051";
chr17	sragcm37_mid	exon	61766314	61766475	0.0324050435985895	+	.	gene_id "sragcm37_gene_19959"; transcript_id "sragcm37_gene_19959_tx_1"; exon_id "chr17_61766314_61766475_+"; exonnum "3"; txlen "1051";
chr17	sragcm37_ss	exon	61769231	61769857	0.0324050435985895	+	.	gene_id "sragcm37_gene_19959"; transcript_id "sragcm37_gene_19959_tx_1"; exon_id "chr17_61769231_61769857_+"; exonnum "4"; txlen "1051";
chr17	HAVANA	exon	61784753	61784965	0	+	.	gene_id "ENSMUSG00000136955.1"; transcript_id "ENSMUST00000338473.1"; gene_type "lncRNA"; gene_name "ENSMUSG00000136955"; transcript_type "lncRNA"; transcript_name "ENSMUST00000338473"; exon_number 1; exon_id "ENSMUSE00001667301.1"; level 2; tag "basic"; tag "Ensembl_canonical"; tag "GENCODE_Primary"; tag "TAGENE";
chr17	HAVANA	gene	61784753	61798414	0	+	.	gene_id "ENSMUSG00000136955.1"; gene_type "lncRNA"; gene_name "ENSMUSG00000136955"; level 2;
chr17	HAVANA	transcript	61784753	61798414	0	+	.	gene_id "ENSMUSG00000136955.1"; transcript_id "ENSMUST00000338473.1"; gene_type "lncRNA"; gene_name "ENSMUSG00000136955"; transcript_type "lncRNA"; transcript_name "ENSMUST00000338473"; level 2; tag "basic"; tag "Ensembl_canonical"; tag "GENCODE_Primary"; tag "TAGENE";
chr17	HAVANA	exon	61784766	61784965	0	+	.	gene_id "ENSMUSG00000136955.1"; transcript_id "ENSMUST00000338474.1"; gene_type "lncRNA"; gene_name "ENSMUSG00000136955"; transcript_type "lncRNA"; transcript_name "ENSMUST00000338474"; exon_number 1; exon_id "ENSMUSE00001667298.1"; level 2; tag "TAGENE";
chr17	ENSEMBL_gcm37	exon	61784766	61784965	0.0699386359128295	+	.	gene_id "ENSMUSG00000136955.1"; transcript_id "ENSMUSG00000136955.1_tx_1"; exon_id "chr17_61784766_61784965_+"; exonnum "1"; txlen "1231";
chr17	ENSEMBL_gcm37	exon	61784766	61784965	0.0135314323759113	+	.	gene_id "ENSMUSG00000136955.1"; transcript_id "ENSMUSG00000136955.1_tx_10"; exon_id "chr17_61784766_61784965_+"; exonnum "1"; txlen "1122";
chr17	ENSEMBL_gcm37	exon	61784766	61784965	0.0676972308281212	+	.	gene_id "ENSMUSG00000136955.1"; transcript_id "ENSMUSG00000136955.1_tx_2"; exon_id "chr17_61784766_61784965_+"; exonnum "1"; txlen "999";
chr17	ENSEMBL_gcm37	exon	61784766	61784965	0.0541210954380183	+	.	gene_id "ENSMUSG00000136955.1"; transcript_id "ENSMUSG00000136955.1_tx_3"; exon_id "chr17_61784766_61784965_+"; exonnum "1"; txlen "1360";
chr17	ENSEMBL_gcm37	exon	61784766	61784965	0.0451342181732371	+	.	gene_id "ENSMUSG00000136955.1"; transcript_id "ENSMUSG00000136955.1_tx_4"; exon_id "chr17_61784766_61784965_+"; exonnum "1"; txlen "1128";
chr17	ENSEMBL_gcm37	exon	61784766	61784965	0.0269267016360752	+	.	gene_id "ENSMUSG00000136955.1"; transcript_id "ENSMUSG00000136955.1_tx_5"; exon_id "chr17_61784766_61784965_+"; exonnum "1"; txlen "1072";
chr17	ENSEMBL_gcm37	exon	61784766	61784965	0.0173575016501923	+	.	gene_id "ENSMUSG00000136955.1"; transcript_id "ENSMUSG00000136955.1_tx_6"; exon_id "chr17_61784766_61784965_+"; exonnum "1"; txlen "1201";
chr17	ENSEMBL_gcm37	exon	61784766	61784965	0.0135314323759113	+	.	gene_id "ENSMUSG00000136955.1"; transcript_id "ENSMUSG00000136955.1_tx_7"; exon_id "chr17_61784766_61784965_+"; exonnum "1"; txlen "1225";
chr17	ENSEMBL_gcm37	exon	61784766	61784965	0.0135314323759113	+	.	gene_id "ENSMUSG00000136955.1"; transcript_id "ENSMUSG00000136955.1_tx_8"; exon_id "chr17_61784766_61784965_+"; exonnum "1"; txlen "993";
chr17	ENSEMBL_gcm37	exon	61784766	61784965	0.0135314323759113	+	.	gene_id "ENSMUSG00000136955.1"; transcript_id "ENSMUSG00000136955.1_tx_9"; exon_id "chr17_61784766_61784965_+"; exonnum "1"; txlen "1354";
chr17	HAVANA	transcript	61784766	61798414	0	+	.	gene_id "ENSMUSG00000136955.1"; transcript_id "ENSMUST00000338474.1"; gene_type "lncRNA"; gene_name "ENSMUSG00000136955"; transcript_type "lncRNA"; transcript_name "ENSMUST00000338474"; level 2; tag "TAGENE";
chr17	HAVANA	exon	61785476	61785680	0	+	.	gene_id "ENSMUSG00000136955.1"; transcript_id "ENSMUST00000338473.1"; gene_type "lncRNA"; gene_name "ENSMUSG00000136955"; transcript_type "lncRNA"; transcript_name "ENSMUST00000338473"; exon_number 2; exon_id "ENSMUSE00001667302.1"; level 2; tag "basic"; tag "Ensembl_canonical"; tag "GENCODE_Primary"; tag "TAGENE";
chr17	HAVANA	exon	61785476	61785680	0	+	.	gene_id "ENSMUSG00000136955.1"; transcript_id "ENSMUST00000338474.1"; gene_type "lncRNA"; gene_name "ENSMUSG00000136955"; transcript_type "lncRNA"; transcript_name "ENSMUST00000338474"; exon_number 2; exon_id "ENSMUSE00001667302.1"; level 2; tag "TAGENE";
chr17	ENSEMBL_gcm37	exon	61785476	61785680	0.0699386359128295	+	.	gene_id "ENSMUSG00000136955.1"; transcript_id "ENSMUSG00000136955.1_tx_1"; exon_id "chr17_61785476_61785680_+"; exonnum "2"; txlen "1231";
chr17	ENSEMBL_gcm37	exon	61785476	61785680	0.0135314323759113	+	.	gene_id "ENSMUSG00000136955.1"; transcript_id "ENSMUSG00000136955.1_tx_10"; exon_id "chr17_61785476_61785680_+"; exonnum "2"; txlen "1122";
chr17	ENSEMBL_gcm37	exon	61785476	61785680	0.0676972308281212	+	.	gene_id "ENSMUSG00000136955.1"; transcript_id "ENSMUSG00000136955.1_tx_2"; exon_id "chr17_61785476_61785680_+"; exonnum "2"; txlen "999";
chr17	ENSEMBL_gcm37	exon	61785476	61785680	0.0541210954380183	+	.	gene_id "ENSMUSG00000136955.1"; transcript_id "ENSMUSG00000136955.1_tx_3"; exon_id "chr17_61785476_61785680_+"; exonnum "2"; txlen "1360";
chr17	ENSEMBL_gcm37	exon	61785476	61785680	0.0451342181732371	+	.	gene_id "ENSMUSG00000136955.1"; transcript_id "ENSMUSG00000136955.1_tx_4"; exon_id "chr17_61785476_61785680_+"; exonnum "2"; txlen "1128";
chr17	ENSEMBL_gcm37	exon	61785476	61785680	0.0269267016360752	+	.	gene_id "ENSMUSG00000136955.1"; transcript_id "ENSMUSG00000136955.1_tx_5"; exon_id "chr17_61785476_61785680_+"; exonnum "2"; txlen "1072";
chr17	ENSEMBL_gcm37	exon	61785476	61785680	0.0173575016501923	+	.	gene_id "ENSMUSG00000136955.1"; transcript_id "ENSMUSG00000136955.1_tx_6"; exon_id "chr17_61785476_61785680_+"; exonnum "2"; txlen "1201";
chr17	ENSEMBL_gcm37	exon	61785476	61785680	0.0135314323759113	+	.	gene_id "ENSMUSG00000136955.1"; transcript_id "ENSMUSG00000136955.1_tx_7"; exon_id "chr17_61785476_61785680_+"; exonnum "2"; txlen "1225";
chr17	ENSEMBL_gcm37	exon	61785476	61785680	0.0135314323759113	+	.	gene_id "ENSMUSG00000136955.1"; transcript_id "ENSMUSG00000136955.1_tx_8"; exon_id "chr17_61785476_61785680_+"; exonnum "2"; txlen "993";
chr17	ENSEMBL_gcm37	exon	61785476	61785680	0.0135314323759113	+	.	gene_id "ENSMUSG00000136955.1"; transcript_id "ENSMUSG00000136955.1_tx_9"; exon_id "chr17_61785476_61785680_+"; exonnum "2"; txlen "1354";
chr17	HAVANA	exon	61792660	61792788	0	+	.	gene_id "ENSMUSG00000136955.1"; transcript_id "ENSMUST00000338473.1"; gene_type "lncRNA"; gene_name "ENSMUSG00000136955"; transcript_type "lncRNA"; transcript_name "ENSMUST00000338473"; exon_number 3; exon_id "ENSMUSE00001667299.1"; level 2; tag "basic"; tag "Ensembl_canonical"; tag "GENCODE_Primary"; tag "TAGENE";
chr17	ENSEMBL_gcm37	exon	61792660	61792788	0.0135314323759113	+	.	gene_id "ENSMUSG00000136955.1"; transcript_id "ENSMUSG00000136955.1_tx_10"; exon_id "chr17_61792660_61792788_+"; exonnum "3"; txlen "1122";
chr17	ENSEMBL_gcm37	exon	61792660	61792788	0.0541210954380183	+	.	gene_id "ENSMUSG00000136955.1"; transcript_id "ENSMUSG00000136955.1_tx_3"; exon_id "chr17_61792660_61792788_+"; exonnum "3"; txlen "1360";
chr17	ENSEMBL_gcm37	exon	61792660	61792788	0.0451342181732371	+	.	gene_id "ENSMUSG00000136955.1"; transcript_id "ENSMUSG00000136955.1_tx_4"; exon_id "chr17_61792660_61792788_+"; exonnum "3"; txlen "1128";
chr17	ENSEMBL_gcm37	exon	61792660	61792788	0.0173575016501923	+	.	gene_id "ENSMUSG00000136955.1"; transcript_id "ENSMUSG00000136955.1_tx_6"; exon_id "chr17_61792660_61792788_+"; exonnum "3"; txlen "1201";
chr17	ENSEMBL_gcm37	exon	61792660	61792788	0.0135314323759113	+	.	gene_id "ENSMUSG00000136955.1"; transcript_id "ENSMUSG00000136955.1_tx_9"; exon_id "chr17_61792660_61792788_+"; exonnum "3"; txlen "1354";
chr17	HAVANA	exon	61793400	61793497	0	+	.	gene_id "ENSMUSG00000136955.1"; transcript_id "ENSMUST00000338473.1"; gene_type "lncRNA"; gene_name "ENSMUSG00000136955"; transcript_type "lncRNA"; transcript_name "ENSMUST00000338473"; exon_number 4; exon_id "ENSMUSE00001667300.1"; level 2; tag "basic"; tag "Ensembl_canonical"; tag "GENCODE_Primary"; tag "TAGENE";
chr17	HAVANA	exon	61793400	61793497	0	+	.	gene_id "ENSMUSG00000136955.1"; transcript_id "ENSMUST00000338474.1"; gene_type "lncRNA"; gene_name "ENSMUSG00000136955"; transcript_type "lncRNA"; transcript_name "ENSMUST00000338474"; exon_number 3; exon_id "ENSMUSE00001667300.1"; level 2; tag "TAGENE";
chr17	ENSEMBL_gcm37	exon	61793400	61793497	0.0699386359128295	+	.	gene_id "ENSMUSG00000136955.1"; transcript_id "ENSMUSG00000136955.1_tx_1"; exon_id "chr17_61793400_61793497_+"; exonnum "3"; txlen "1231";
chr17	ENSEMBL_gcm37	exon	61793400	61793497	0.0135314323759113	+	.	gene_id "ENSMUSG00000136955.1"; transcript_id "ENSMUSG00000136955.1_tx_10"; exon_id "chr17_61793400_61793497_+"; exonnum "4"; txlen "1122";
chr17	ENSEMBL_gcm37	exon	61793400	61793497	0.0676972308281212	+	.	gene_id "ENSMUSG00000136955.1"; transcript_id "ENSMUSG00000136955.1_tx_2"; exon_id "chr17_61793400_61793497_+"; exonnum "3"; txlen "999";
chr17	ENSEMBL_gcm37	exon	61793400	61793497	0.0541210954380183	+	.	gene_id "ENSMUSG00000136955.1"; transcript_id "ENSMUSG00000136955.1_tx_3"; exon_id "chr17_61793400_61793497_+"; exonnum "4"; txlen "1360";
chr17	ENSEMBL_gcm37	exon	61793400	61793497	0.0451342181732371	+	.	gene_id "ENSMUSG00000136955.1"; transcript_id "ENSMUSG00000136955.1_tx_4"; exon_id "chr17_61793400_61793497_+"; exonnum "4"; txlen "1128";
chr17	ENSEMBL_gcm37	exon	61793400	61793497	0.0269267016360752	+	.	gene_id "ENSMUSG00000136955.1"; transcript_id "ENSMUSG00000136955.1_tx_5"; exon_id "chr17_61793400_61793497_+"; exonnum "3"; txlen "1072";
chr17	ENSEMBL_gcm37	exon	61793400	61793497	0.0173575016501923	+	.	gene_id "ENSMUSG00000136955.1"; transcript_id "ENSMUSG00000136955.1_tx_6"; exon_id "chr17_61793400_61793497_+"; exonnum "4"; txlen "1201";
chr17	ENSEMBL_gcm37	exon	61793400	61793497	0.0135314323759113	+	.	gene_id "ENSMUSG00000136955.1"; transcript_id "ENSMUSG00000136955.1_tx_7"; exon_id "chr17_61793400_61793497_+"; exonnum "3"; txlen "1225";
chr17	ENSEMBL_gcm37	exon	61793400	61793497	0.0135314323759113	+	.	gene_id "ENSMUSG00000136955.1"; transcript_id "ENSMUSG00000136955.1_tx_8"; exon_id "chr17_61793400_61793497_+"; exonnum "3"; txlen "993";
chr17	ENSEMBL_gcm37	exon	61793400	61793497	0.0135314323759113	+	.	gene_id "ENSMUSG00000136955.1"; transcript_id "ENSMUSG00000136955.1_tx_9"; exon_id "chr17_61793400_61793497_+"; exonnum "4"; txlen "1354";
chr17	sragcm37_mid	exon	61797738	61797969	0.0699386359128295	+	.	gene_id "ENSMUSG00000136955.1"; transcript_id "ENSMUSG00000136955.1_tx_1"; exon_id "chr17_61797738_61797969_+"; exonnum "4"; txlen "1231";
chr17	sragcm37_mid	exon	61797738	61797969	0.0541210954380183	+	.	gene_id "ENSMUSG00000136955.1"; transcript_id "ENSMUSG00000136955.1_tx_3"; exon_id "chr17_61797738_61797969_+"; exonnum "5"; txlen "1360";
chr17	sragcm37_mid	exon	61797738	61797969	0.0135314323759113	+	.	gene_id "ENSMUSG00000136955.1"; transcript_id "ENSMUSG00000136955.1_tx_7"; exon_id "chr17_61797738_61797969_+"; exonnum "4"; txlen "1225";
chr17	sragcm37_mid	exon	61797738	61797969	0.0135314323759113	+	.	gene_id "ENSMUSG00000136955.1"; transcript_id "ENSMUSG00000136955.1_tx_9"; exon_id "chr17_61797738_61797969_+"; exonnum "5"; txlen "1354";
chr17	HAVANA	exon	61797738	61798414	0	+	.	gene_id "ENSMUSG00000136955.1"; transcript_id "ENSMUST00000338473.1"; gene_type "lncRNA"; gene_name "ENSMUSG00000136955"; transcript_type "lncRNA"; transcript_name "ENSMUST00000338473"; exon_number 5; exon_id "ENSMUSE00001667297.1"; level 2; tag "basic"; tag "Ensembl_canonical"; tag "GENCODE_Primary"; tag "TAGENE";
chr17	HAVANA	exon	61797738	61798414	0	+	.	gene_id "ENSMUSG00000136955.1"; transcript_id "ENSMUST00000338474.1"; gene_type "lncRNA"; gene_name "ENSMUSG00000136955"; transcript_type "lncRNA"; transcript_name "ENSMUST00000338474"; exon_number 4; exon_id "ENSMUSE00001667297.1"; level 2; tag "TAGENE";
chr17	sragcm37_mid	exon	61797897	61797969	0.0269267016360752	+	.	gene_id "ENSMUSG00000136955.1"; transcript_id "ENSMUSG00000136955.1_tx_5"; exon_id "chr17_61797897_61797969_+"; exonnum "4"; txlen "1072";
chr17	sragcm37_mid	exon	61797897	61797969	0.0173575016501923	+	.	gene_id "ENSMUSG00000136955.1"; transcript_id "ENSMUSG00000136955.1_tx_6"; exon_id "chr17_61797897_61797969_+"; exonnum "5"; txlen "1201";
chr17	sragcm37_mid	exon	61799012	61799118	0.0699386359128295	+	.	gene_id "ENSMUSG00000136955.1"; transcript_id "ENSMUSG00000136955.1_tx_1"; exon_id "chr17_61799012_61799118_+"; exonnum "5"; txlen "1231";
chr17	sragcm37_mid	exon	61799012	61799118	0.0135314323759113	+	.	gene_id "ENSMUSG00000136955.1"; transcript_id "ENSMUSG00000136955.1_tx_10"; exon_id "chr17_61799012_61799118_+"; exonnum "5"; txlen "1122";
chr17	sragcm37_mid	exon	61799012	61799118	0.0676972308281212	+	.	gene_id "ENSMUSG00000136955.1"; transcript_id "ENSMUSG00000136955.1_tx_2"; exon_id "chr17_61799012_61799118_+"; exonnum "4"; txlen "999";
chr17	sragcm37_mid	exon	61799012	61799118	0.0541210954380183	+	.	gene_id "ENSMUSG00000136955.1"; transcript_id "ENSMUSG00000136955.1_tx_3"; exon_id "chr17_61799012_61799118_+"; exonnum "6"; txlen "1360";
chr17	sragcm37_mid	exon	61799012	61799118	0.0451342181732371	+	.	gene_id "ENSMUSG00000136955.1"; transcript_id "ENSMUSG00000136955.1_tx_4"; exon_id "chr17_61799012_61799118_+"; exonnum "5"; txlen "1128";
chr17	sragcm37_mid	exon	61799012	61799118	0.0269267016360752	+	.	gene_id "ENSMUSG00000136955.1"; transcript_id "ENSMUSG00000136955.1_tx_5"; exon_id "chr17_61799012_61799118_+"; exonnum "5"; txlen "1072";
chr17	sragcm37_mid	exon	61799012	61799118	0.0173575016501923	+	.	gene_id "ENSMUSG00000136955.1"; transcript_id "ENSMUSG00000136955.1_tx_6"; exon_id "chr17_61799012_61799118_+"; exonnum "6"; txlen "1201";
chr17	sragcm37_mid	exon	61799012	61799118	0.0135314323759113	+	.	gene_id "ENSMUSG00000136955.1"; transcript_id "ENSMUSG00000136955.1_tx_7"; exon_id "chr17_61799012_61799118_+"; exonnum "5"; txlen "1225";
chr17	sragcm37_mid	exon	61799012	61799118	0.0135314323759113	+	.	gene_id "ENSMUSG00000136955.1"; transcript_id "ENSMUSG00000136955.1_tx_8"; exon_id "chr17_61799012_61799118_+"; exonnum "4"; txlen "993";
chr17	sragcm37_mid	exon	61799012	61799118	0.0135314323759113	+	.	gene_id "ENSMUSG00000136955.1"; transcript_id "ENSMUSG00000136955.1_tx_9"; exon_id "chr17_61799012_61799118_+"; exonnum "6"; txlen "1354";
chr17	sragcm37_ss	exon	61800612	61801000	0.0699386359128295	+	.	gene_id "ENSMUSG00000136955.1"; transcript_id "ENSMUSG00000136955.1_tx_1"; exon_id "chr17_61800612_61801000_+"; exonnum "6"; txlen "1231";
chr17	sragcm37_ss	exon	61800612	61801000	0.0676972308281212	+	.	gene_id "ENSMUSG00000136955.1"; transcript_id "ENSMUSG00000136955.1_tx_2"; exon_id "chr17_61800612_61801000_+"; exonnum "5"; txlen "999";
chr17	sragcm37_ss	exon	61800612	61801000	0.0541210954380183	+	.	gene_id "ENSMUSG00000136955.1"; transcript_id "ENSMUSG00000136955.1_tx_3"; exon_id "chr17_61800612_61801000_+"; exonnum "7"; txlen "1360";
chr17	sragcm37_ss	exon	61800612	61801000	0.0451342181732371	+	.	gene_id "ENSMUSG00000136955.1"; transcript_id "ENSMUSG00000136955.1_tx_4"; exon_id "chr17_61800612_61801000_+"; exonnum "6"; txlen "1128";
chr17	sragcm37_ss	exon	61800612	61801000	0.0269267016360752	+	.	gene_id "ENSMUSG00000136955.1"; transcript_id "ENSMUSG00000136955.1_tx_5"; exon_id "chr17_61800612_61801000_+"; exonnum "6"; txlen "1072";
chr17	sragcm37_ss	exon	61800612	61801000	0.0173575016501923	+	.	gene_id "ENSMUSG00000136955.1"; transcript_id "ENSMUSG00000136955.1_tx_6"; exon_id "chr17_61800612_61801000_+"; exonnum "7"; txlen "1201";
chr17	sragcm37_ss	exon	61802283	61802665	0.0135314323759113	+	.	gene_id "ENSMUSG00000136955.1"; transcript_id "ENSMUSG00000136955.1_tx_10"; exon_id "chr17_61802283_61802665_+"; exonnum "6"; txlen "1122";
chr17	sragcm37_ss	exon	61802283	61802665	0.0135314323759113	+	.	gene_id "ENSMUSG00000136955.1"; transcript_id "ENSMUSG00000136955.1_tx_7"; exon_id "chr17_61802283_61802665_+"; exonnum "6"; txlen "1225";
chr17	sragcm37_ss	exon	61802283	61802665	0.0135314323759113	+	.	gene_id "ENSMUSG00000136955.1"; transcript_id "ENSMUSG00000136955.1_tx_8"; exon_id "chr17_61802283_61802665_+"; exonnum "5"; txlen "993";
chr17	sragcm37_ss	exon	61802283	61802665	0.0135314323759113	+	.	gene_id "ENSMUSG00000136955.1"; transcript_id "ENSMUSG00000136955.1_tx_9"; exon_id "chr17_61802283_61802665_+"; exonnum "7"; txlen "1354";
chr17	HAVANA	gene	62088678	62088962	0	+	.	gene_id "ENSMUSG00000098156.2"; gene_type "processed_pseudogene"; gene_name "Gm27023"; level 2; mgi_id "MGI:5504138"; havana_gene "OTTMUSG00000043438.1";
chr17	HAVANA	transcript	62088678	62088962	0	+	.	gene_id "ENSMUSG00000098156.2"; transcript_id "ENSMUST00000182372.2"; gene_type "processed_pseudogene"; gene_name "Gm27023"; transcript_type "processed_pseudogene"; transcript_name "Gm27023-201"; level 2; transcript_support_level "NA"; mgi_id "MGI:5504138"; ont "PGO:0000004"; tag "basic"; tag "Ensembl_canonical"; tag "GENCODE_Primary"; havana_gene "OTTMUSG00000043438.1"; havana_transcript "OTTMUST00000113950.1";
chr17	HAVANA	exon	62088678	62088962	0	+	.	gene_id "ENSMUSG00000098156.2"; transcript_id "ENSMUST00000182372.2"; gene_type "processed_pseudogene"; gene_name "Gm27023"; transcript_type "processed_pseudogene"; transcript_name "Gm27023-201"; exon_number 1; exon_id "ENSMUSE00001206640.2"; level 2; transcript_support_level "NA"; mgi_id "MGI:5504138"; ont "PGO:0000004"; tag "basic"; tag "Ensembl_canonical"; tag "GENCODE_Primary"; havana_gene "OTTMUSG00000043438.1"; havana_transcript "OTTMUST00000113950.1";
chr17	HAVANA	exon	62108103	62108256	0	+	.	gene_id "ENSMUSG00000122931.1"; transcript_id "ENSMUST00000255480.1"; gene_type "lncRNA"; gene_name "ENSMUSG00000122931"; transcript_type "lncRNA"; transcript_name "ENSMUST00000255480"; exon_number 1; exon_id "ENSMUSE00001507653.1"; level 2; tag "TAGENE";
chr17	HAVANA	exon	62108103	62108256	0	+	.	gene_id "ENSMUSG00000122931.1"; transcript_id "ENSMUST00000255476.1"; gene_type "lncRNA"; gene_name "ENSMUSG00000122931"; transcript_type "lncRNA"; transcript_name "ENSMUST00000255476"; exon_number 1; exon_id "ENSMUSE00001507653.1"; level 2; tag "basic"; tag "Ensembl_canonical"; tag "GENCODE_Primary"; tag "TAGENE";
chr17	HAVANA	transcript	62108103	62123434	0	+	.	gene_id "ENSMUSG00000122931.1"; transcript_id "ENSMUST00000255480.1"; gene_type "lncRNA"; gene_name "ENSMUSG00000122931"; transcript_type "lncRNA"; transcript_name "ENSMUST00000255480"; level 2; tag "TAGENE";
chr17	HAVANA	gene	62108103	62124670	0	+	.	gene_id "ENSMUSG00000122931.1"; gene_type "lncRNA"; gene_name "ENSMUSG00000122931"; level 2;
chr17	HAVANA	transcript	62108103	62124670	0	+	.	gene_id "ENSMUSG00000122931.1"; transcript_id "ENSMUST00000255476.1"; gene_type "lncRNA"; gene_name "ENSMUSG00000122931"; transcript_type "lncRNA"; transcript_name "ENSMUST00000255476"; level 2; tag "basic"; tag "Ensembl_canonical"; tag "GENCODE_Primary"; tag "TAGENE";
chr17	HAVANA	exon	62108120	62108256	0	+	.	gene_id "ENSMUSG00000122931.1"; transcript_id "ENSMUST00000255485.1"; gene_type "lncRNA"; gene_name "ENSMUSG00000122931"; transcript_type "lncRNA"; transcript_name "ENSMUST00000255485"; exon_number 1; exon_id "ENSMUSE00001507648.1"; level 2; tag "basic"; tag "TAGENE";
chr17	HAVANA	transcript	62108120	62110109	0	+	.	gene_id "ENSMUSG00000122931.1"; transcript_id "ENSMUST00000255485.1"; gene_type "lncRNA"; gene_name "ENSMUSG00000122931"; transcript_type "lncRNA"; transcript_name "ENSMUST00000255485"; level 2; tag "basic"; tag "TAGENE";
chr17	HAVANA	exon	62108133	62108256	0	+	.	gene_id "ENSMUSG00000122931.1"; transcript_id "ENSMUST00000255484.1"; gene_type "lncRNA"; gene_name "ENSMUSG00000122931"; transcript_type "lncRNA"; transcript_name "ENSMUST00000255484"; exon_number 1; exon_id "ENSMUSE00001507650.1"; level 2; tag "TAGENE";
chr17	HAVANA	exon	62108133	62108256	0	+	.	gene_id "ENSMUSG00000122931.1"; transcript_id "ENSMUST00000255481.1"; gene_type "lncRNA"; gene_name "ENSMUSG00000122931"; transcript_type "lncRNA"; transcript_name "ENSMUST00000255481"; exon_number 1; exon_id "ENSMUSE00001507650.1"; level 2; tag "basic"; tag "TAGENE";
chr17	HAVANA	exon	62108133	62108256	0	+	.	gene_id "ENSMUSG00000122931.1"; transcript_id "ENSMUST00000255479.1"; gene_type "lncRNA"; gene_name "ENSMUSG00000122931"; transcript_type "lncRNA"; transcript_name "ENSMUST00000255479"; exon_number 1; exon_id "ENSMUSE00001507650.1"; level 2; tag "TAGENE";
chr17	HAVANA	exon	62108133	62108256	0	+	.	gene_id "ENSMUSG00000122931.1"; transcript_id "ENSMUST00000255478.1"; gene_type "lncRNA"; gene_name "ENSMUSG00000122931"; transcript_type "lncRNA"; transcript_name "ENSMUST00000255478"; exon_number 1; exon_id "ENSMUSE00001507650.1"; level 2; tag "basic"; tag "TAGENE";
chr17	HAVANA	exon	62108133	62108256	0	+	.	gene_id "ENSMUSG00000122931.1"; transcript_id "ENSMUST00000255477.1"; gene_type "lncRNA"; gene_name "ENSMUSG00000122931"; transcript_type "lncRNA"; transcript_name "ENSMUST00000255477"; exon_number 1; exon_id "ENSMUSE00001507650.1"; level 2; tag "TAGENE";
chr17	HAVANA	transcript	62108133	62115345	0	+	.	gene_id "ENSMUSG00000122931.1"; transcript_id "ENSMUST00000255484.1"; gene_type "lncRNA"; gene_name "ENSMUSG00000122931"; transcript_type "lncRNA"; transcript_name "ENSMUST00000255484"; level 2; tag "TAGENE";
chr17	HAVANA	transcript	62108133	62123434	0	+	.	gene_id "ENSMUSG00000122931.1"; transcript_id "ENSMUST00000255481.1"; gene_type "lncRNA"; gene_name "ENSMUSG00000122931"; transcript_type "lncRNA"; transcript_name "ENSMUST00000255481"; level 2; tag "basic"; tag "TAGENE";
chr17	HAVANA	transcript	62108133	62123906	0	+	.	gene_id "ENSMUSG00000122931.1"; transcript_id "ENSMUST00000255479.1"; gene_type "lncRNA"; gene_name "ENSMUSG00000122931"; transcript_type "lncRNA"; transcript_name "ENSMUST00000255479"; level 2; tag "TAGENE";
chr17	HAVANA	transcript	62108133	62123914	0	+	.	gene_id "ENSMUSG00000122931.1"; transcript_id "ENSMUST00000255478.1"; gene_type "lncRNA"; gene_name "ENSMUSG00000122931"; transcript_type "lncRNA"; transcript_name "ENSMUST00000255478"; level 2; tag "basic"; tag "TAGENE";
chr17	HAVANA	transcript	62108133	62124670	0	+	.	gene_id "ENSMUSG00000122931.1"; transcript_id "ENSMUST00000255477.1"; gene_type "lncRNA"; gene_name "ENSMUSG00000122931"; transcript_type "lncRNA"; transcript_name "ENSMUST00000255477"; level 2; tag "TAGENE";
chr17	HAVANA	exon	62108142	62108256	0	+	.	gene_id "ENSMUSG00000122931.1"; transcript_id "ENSMUST00000255482.1"; gene_type "lncRNA"; gene_name "ENSMUSG00000122931"; transcript_type "lncRNA"; transcript_name "ENSMUST00000255482"; exon_number 1; exon_id "ENSMUSE00001507649.1"; level 2; tag "basic"; tag "TAGENE";
chr17	HAVANA	transcript	62108142	62123432	0	+	.	gene_id "ENSMUSG00000122931.1"; transcript_id "ENSMUST00000255482.1"; gene_type "lncRNA"; gene_name "ENSMUSG00000122931"; transcript_type "lncRNA"; transcript_name "ENSMUST00000255482"; level 2; tag "basic"; tag "TAGENE";
chr17	HAVANA	exon	62108146	62108256	0	+	.	gene_id "ENSMUSG00000122931.1"; transcript_id "ENSMUST00000255483.1"; gene_type "lncRNA"; gene_name "ENSMUSG00000122931"; transcript_type "lncRNA"; transcript_name "ENSMUST00000255483"; exon_number 1; exon_id "ENSMUSE00001507651.1"; level 2; tag "TAGENE";
chr17	HAVANA	transcript	62108146	62123432	0	+	.	gene_id "ENSMUSG00000122931.1"; transcript_id "ENSMUST00000255483.1"; gene_type "lncRNA"; gene_name "ENSMUSG00000122931"; transcript_type "lncRNA"; transcript_name "ENSMUST00000255483"; level 2; tag "TAGENE";
chr17	HAVANA	exon	62109987	62110065	0	+	.	gene_id "ENSMUSG00000122931.1"; transcript_id "ENSMUST00000255480.1"; gene_type "lncRNA"; gene_name "ENSMUSG00000122931"; transcript_type "lncRNA"; transcript_name "ENSMUST00000255480"; exon_number 2; exon_id "ENSMUSE00001507642.1"; level 2; tag "TAGENE";
chr17	HAVANA	exon	62109987	62110065	0	+	.	gene_id "ENSMUSG00000122931.1"; transcript_id "ENSMUST00000255476.1"; gene_type "lncRNA"; gene_name "ENSMUSG00000122931"; transcript_type "lncRNA"; transcript_name "ENSMUST00000255476"; exon_number 2; exon_id "ENSMUSE00001507642.1"; level 2; tag "basic"; tag "Ensembl_canonical"; tag "GENCODE_Primary"; tag "TAGENE";
chr17	HAVANA	exon	62109987	62110065	0	+	.	gene_id "ENSMUSG00000122931.1"; transcript_id "ENSMUST00000255484.1"; gene_type "lncRNA"; gene_name "ENSMUSG00000122931"; transcript_type "lncRNA"; transcript_name "ENSMUST00000255484"; exon_number 2; exon_id "ENSMUSE00001507642.1"; level 2; tag "TAGENE";
chr17	HAVANA	exon	62109987	62110065	0	+	.	gene_id "ENSMUSG00000122931.1"; transcript_id "ENSMUST00000255481.1"; gene_type "lncRNA"; gene_name "ENSMUSG00000122931"; transcript_type "lncRNA"; transcript_name "ENSMUST00000255481"; exon_number 2; exon_id "ENSMUSE00001507642.1"; level 2; tag "basic"; tag "TAGENE";
chr17	HAVANA	exon	62109987	62110065	0	+	.	gene_id "ENSMUSG00000122931.1"; transcript_id "ENSMUST00000255478.1"; gene_type "lncRNA"; gene_name "ENSMUSG00000122931"; transcript_type "lncRNA"; transcript_name "ENSMUST00000255478"; exon_number 2; exon_id "ENSMUSE00001507642.1"; level 2; tag "basic"; tag "TAGENE";
chr17	HAVANA	exon	62109987	62110109	0	+	.	gene_id "ENSMUSG00000122931.1"; transcript_id "ENSMUST00000255485.1"; gene_type "lncRNA"; gene_name "ENSMUSG00000122931"; transcript_type "lncRNA"; transcript_name "ENSMUST00000255485"; exon_number 2; exon_id "ENSMUSE00001507639.1"; level 2; tag "basic"; tag "TAGENE";
chr17	HAVANA	exon	62115073	62115183	0	+	.	gene_id "ENSMUSG00000122931.1"; transcript_id "ENSMUST00000255481.1"; gene_type "lncRNA"; gene_name "ENSMUSG00000122931"; transcript_type "lncRNA"; transcript_name "ENSMUST00000255481"; exon_number 3; exon_id "ENSMUSE00001507652.1"; level 2; tag "basic"; tag "TAGENE";
chr17	HAVANA	exon	62115073	62115183	0	+	.	gene_id "ENSMUSG00000122931.1"; transcript_id "ENSMUST00000255482.1"; gene_type "lncRNA"; gene_name "ENSMUSG00000122931"; transcript_type "lncRNA"; transcript_name "ENSMUST00000255482"; exon_number 2; exon_id "ENSMUSE00001507652.1"; level 2; tag "basic"; tag "TAGENE";
chr17	HAVANA	exon	62115073	62115345	0	+	.	gene_id "ENSMUSG00000122931.1"; transcript_id "ENSMUST00000255484.1"; gene_type "lncRNA"; gene_name "ENSMUSG00000122931"; transcript_type "lncRNA"; transcript_name "ENSMUST00000255484"; exon_number 3; exon_id "ENSMUSE00001507644.1"; level 2; tag "TAGENE";
chr17	HAVANA	exon	62122840	62123058	0	+	.	gene_id "ENSMUSG00000122931.1"; transcript_id "ENSMUST00000255476.1"; gene_type "lncRNA"; gene_name "ENSMUSG00000122931"; transcript_type "lncRNA"; transcript_name "ENSMUST00000255476"; exon_number 3; exon_id "ENSMUSE00001507643.1"; level 2; tag "basic"; tag "Ensembl_canonical"; tag "GENCODE_Primary"; tag "TAGENE";
chr17	HAVANA	exon	62122840	62123058	0	+	.	gene_id "ENSMUSG00000122931.1"; transcript_id "ENSMUST00000255479.1"; gene_type "lncRNA"; gene_name "ENSMUSG00000122931"; transcript_type "lncRNA"; transcript_name "ENSMUST00000255479"; exon_number 2; exon_id "ENSMUSE00001507643.1"; level 2; tag "TAGENE";
chr17	HAVANA	exon	62122840	62123058	0	+	.	gene_id "ENSMUSG00000122931.1"; transcript_id "ENSMUST00000255478.1"; gene_type "lncRNA"; gene_name "ENSMUSG00000122931"; transcript_type "lncRNA"; transcript_name "ENSMUST00000255478"; exon_number 3; exon_id "ENSMUSE00001507643.1"; level 2; tag "basic"; tag "TAGENE";
chr17	HAVANA	exon	62122840	62123058	0	+	.	gene_id "ENSMUSG00000122931.1"; transcript_id "ENSMUST00000255477.1"; gene_type "lncRNA"; gene_name "ENSMUSG00000122931"; transcript_type "lncRNA"; transcript_name "ENSMUST00000255477"; exon_number 2; exon_id "ENSMUSE00001507643.1"; level 2; tag "TAGENE";
chr17	HAVANA	exon	62122840	62123432	0	+	.	gene_id "ENSMUSG00000122931.1"; transcript_id "ENSMUST00000255482.1"; gene_type "lncRNA"; gene_name "ENSMUSG00000122931"; transcript_type "lncRNA"; transcript_name "ENSMUST00000255482"; exon_number 3; exon_id "ENSMUSE00001507646.1"; level 2; tag "basic"; tag "TAGENE";
chr17	HAVANA	exon	62122840	62123432	0	+	.	gene_id "ENSMUSG00000122931.1"; transcript_id "ENSMUST00000255483.1"; gene_type "lncRNA"; gene_name "ENSMUSG00000122931"; transcript_type "lncRNA"; transcript_name "ENSMUST00000255483"; exon_number 2; exon_id "ENSMUSE00001507646.1"; level 2; tag "TAGENE";
chr17	HAVANA	exon	62122840	62123434	0	+	.	gene_id "ENSMUSG00000122931.1"; transcript_id "ENSMUST00000255480.1"; gene_type "lncRNA"; gene_name "ENSMUSG00000122931"; transcript_type "lncRNA"; transcript_name "ENSMUST00000255480"; exon_number 3; exon_id "ENSMUSE00001507640.1"; level 2; tag "TAGENE";
chr17	HAVANA	exon	62122840	62123434	0	+	.	gene_id "ENSMUSG00000122931.1"; transcript_id "ENSMUST00000255481.1"; gene_type "lncRNA"; gene_name "ENSMUSG00000122931"; transcript_type "lncRNA"; transcript_name "ENSMUST00000255481"; exon_number 4; exon_id "ENSMUSE00001507640.1"; level 2; tag "basic"; tag "TAGENE";
chr17	HAVANA	exon	62123601	62123906	0	+	.	gene_id "ENSMUSG00000122931.1"; transcript_id "ENSMUST00000255479.1"; gene_type "lncRNA"; gene_name "ENSMUSG00000122931"; transcript_type "lncRNA"; transcript_name "ENSMUST00000255479"; exon_number 3; exon_id "ENSMUSE00001507641.1"; level 2; tag "TAGENE";
chr17	HAVANA	exon	62123601	62123914	0	+	.	gene_id "ENSMUSG00000122931.1"; transcript_id "ENSMUST00000255478.1"; gene_type "lncRNA"; gene_name "ENSMUSG00000122931"; transcript_type "lncRNA"; transcript_name "ENSMUST00000255478"; exon_number 4; exon_id "ENSMUSE00001507647.1"; level 2; tag "basic"; tag "TAGENE";
chr17	HAVANA	exon	62124418	62124670	0	+	.	gene_id "ENSMUSG00000122931.1"; transcript_id "ENSMUST00000255476.1"; gene_type "lncRNA"; gene_name "ENSMUSG00000122931"; transcript_type "lncRNA"; transcript_name "ENSMUST00000255476"; exon_number 4; exon_id "ENSMUSE00001507645.1"; level 2; tag "basic"; tag "Ensembl_canonical"; tag "GENCODE_Primary"; tag "TAGENE";
chr17	HAVANA	exon	62124418	62124670	0	+	.	gene_id "ENSMUSG00000122931.1"; transcript_id "ENSMUST00000255477.1"; gene_type "lncRNA"; gene_name "ENSMUSG00000122931"; transcript_type "lncRNA"; transcript_name "ENSMUST00000255477"; exon_number 3; exon_id "ENSMUSE00001507645.1"; level 2; tag "TAGENE";
chr17	HAVANA	gene	62179370	62179649	0	+	.	gene_id "ENSMUSG00000117160.2"; gene_type "processed_pseudogene"; gene_name "Gm49859"; level 2; mgi_id "MGI:6270532"; havana_gene "OTTMUSG00000072458.1";
chr17	HAVANA	transcript	62179370	62179649	0	+	.	gene_id "ENSMUSG00000117160.2"; transcript_id "ENSMUST00000232834.2"; gene_type "processed_pseudogene"; gene_name "Gm49859"; transcript_type "processed_pseudogene"; transcript_name "Gm49859-201"; level 2; mgi_id "MGI:6270532"; ont "PGO:0000004"; tag "basic"; tag "Ensembl_canonical"; tag "GENCODE_Primary"; havana_gene "OTTMUSG00000072458.1"; havana_transcript "OTTMUST00000175273.1";
chr17	HAVANA	exon	62179370	62179649	0	+	.	gene_id "ENSMUSG00000117160.2"; transcript_id "ENSMUST00000232834.2"; gene_type "processed_pseudogene"; gene_name "Gm49859"; transcript_type "processed_pseudogene"; transcript_name "Gm49859-201"; exon_number 1; exon_id "ENSMUSE00001449945.2"; level 2; mgi_id "MGI:6270532"; ont "PGO:0000004"; tag "basic"; tag "Ensembl_canonical"; tag "GENCODE_Primary"; havana_gene "OTTMUSG00000072458.1"; havana_transcript "OTTMUST00000175273.1";
chr17	HAVANA	exon	62367987	62368060	0	+	.	gene_id "ENSMUSG00000140792.1"; transcript_id "ENSMUST00000361302.1"; gene_type "lncRNA"; gene_name "ENSMUSG00000140792"; transcript_type "lncRNA"; transcript_name "ENSMUST00000361302"; exon_number 1; exon_id "ENSMUSE00001711041.1"; level 2; tag "basic"; tag "Ensembl_canonical"; tag "GENCODE_Primary"; tag "TAGENE";
chr17	HAVANA	gene	62367987	62373058	0	+	.	gene_id "ENSMUSG00000140792.1"; gene_type "lncRNA"; gene_name "ENSMUSG00000140792"; level 2;
chr17	HAVANA	transcript	62367987	62373058	0	+	.	gene_id "ENSMUSG00000140792.1"; transcript_id "ENSMUST00000361302.1"; gene_type "lncRNA"; gene_name "ENSMUSG00000140792"; transcript_type "lncRNA"; transcript_name "ENSMUST00000361302"; level 2; tag "basic"; tag "Ensembl_canonical"; tag "GENCODE_Primary"; tag "TAGENE";
chr17	HAVANA	exon	62367997	62368060	0	+	.	gene_id "ENSMUSG00000140792.1"; transcript_id "ENSMUST00000361303.1"; gene_type "lncRNA"; gene_name "ENSMUSG00000140792"; transcript_type "lncRNA"; transcript_name "ENSMUST00000361303"; exon_number 1; exon_id "ENSMUSE00001711043.1"; level 2; tag "basic"; tag "TAGENE";
chr17	ENSEMBL_gcm37	exon	62367997	62368060	0.0103106956904603	+	.	gene_id "ENSMUSG00000140792.1"; transcript_id "ENSMUSG00000140792.1_tx_2"; exon_id "chr17_62367997_62368060_+"; exonnum "1"; txlen "514";
chr17	HAVANA	transcript	62367997	62372415	0	+	.	gene_id "ENSMUSG00000140792.1"; transcript_id "ENSMUST00000361303.1"; gene_type "lncRNA"; gene_name "ENSMUSG00000140792"; transcript_type "lncRNA"; transcript_name "ENSMUST00000361303"; level 2; tag "basic"; tag "TAGENE";
chr17	HAVANA	exon	62372142	62372415	0	+	.	gene_id "ENSMUSG00000140792.1"; transcript_id "ENSMUST00000361303.1"; gene_type "lncRNA"; gene_name "ENSMUSG00000140792"; transcript_type "lncRNA"; transcript_name "ENSMUST00000361303"; exon_number 2; exon_id "ENSMUSE00001711042.1"; level 2; tag "basic"; tag "TAGENE";
chr17	HAVANA	exon	62372703	62373058	0	+	.	gene_id "ENSMUSG00000140792.1"; transcript_id "ENSMUST00000361302.1"; gene_type "lncRNA"; gene_name "ENSMUSG00000140792"; transcript_type "lncRNA"; transcript_name "ENSMUST00000361302"; exon_number 2; exon_id "ENSMUSE00001711044.1"; level 2; tag "basic"; tag "Ensembl_canonical"; tag "GENCODE_Primary"; tag "TAGENE";
chr17	sragcm37_ss	exon	62373545	62373994	0.0103106956904603	+	.	gene_id "ENSMUSG00000140792.1"; transcript_id "ENSMUSG00000140792.1_tx_2"; exon_id "chr17_62373545_62373994_+"; exonnum "2"; txlen "514";
chr17	HAVANA	exon	62384830	62384983	0	+	.	gene_id "ENSMUSG00000133940.1"; transcript_id "ENSMUST00000321666.1"; gene_type "lncRNA"; gene_name "ENSMUSG00000133940"; transcript_type "lncRNA"; transcript_name "ENSMUST00000321666"; exon_number 1; exon_id "ENSMUSE00001634435.1"; level 2; tag "basic"; tag "Ensembl_canonical"; tag "GENCODE_Primary"; tag "TAGENE";
chr17	HAVANA	gene	62384830	62419807	0	+	.	gene_id "ENSMUSG00000133940.1"; gene_type "lncRNA"; gene_name "ENSMUSG00000133940"; level 2;
chr17	HAVANA	transcript	62384830	62419807	0	+	.	gene_id "ENSMUSG00000133940.1"; transcript_id "ENSMUST00000321666.1"; gene_type "lncRNA"; gene_name "ENSMUSG00000133940"; transcript_type "lncRNA"; transcript_name "ENSMUST00000321666"; level 2; tag "basic"; tag "Ensembl_canonical"; tag "GENCODE_Primary"; tag "TAGENE";
chr17	sragcm37_es	exon	62412081	62412150	0.0311450970487283	+	.	gene_id "ENSMUSG00000133940.1"; transcript_id "ENSMUSG00000133940.1_tx_2"; exon_id "chr17_62412081_62412150_+"; exonnum "1"; txlen "761";
chr17	HAVANA	exon	62419117	62419807	0	+	.	gene_id "ENSMUSG00000133940.1"; transcript_id "ENSMUST00000321666.1"; gene_type "lncRNA"; gene_name "ENSMUSG00000133940"; transcript_type "lncRNA"; transcript_name "ENSMUST00000321666"; exon_number 2; exon_id "ENSMUSE00001634434.1"; level 2; tag "basic"; tag "Ensembl_canonical"; tag "GENCODE_Primary"; tag "TAGENE";
chr17	ENSEMBL_gcm37	exon	62419117	62419807	0.0311450970487283	+	.	gene_id "ENSMUSG00000133940.1"; transcript_id "ENSMUSG00000133940.1_tx_2"; exon_id "chr17_62419117_62419807_+"; exonnum "2"; txlen "761";
chr17	sragcm37_es	exon	62822964	62823163	0.00873487956058087	+	.	gene_id "sragcm37_gene_19961"; transcript_id "sragcm37_gene_19961_tx_1"; exon_id "chr17_62822964_62823163_+"; exonnum "1"; txlen "1249";
chr17	sragcm37_es	exon	62822964	62823163	0.00597649654145007	+	.	gene_id "sragcm37_gene_19961"; transcript_id "sragcm37_gene_19961_tx_2"; exon_id "chr17_62822964_62823163_+"; exonnum "1"; txlen "1838";
chr17	sragcm37_es	exon	62822964	62823163	0.00321811352231927	+	.	gene_id "sragcm37_gene_19961"; transcript_id "sragcm37_gene_19961_tx_3"; exon_id "chr17_62822964_62823163_+"; exonnum "1"; txlen "1032";
chr17	sragcm37_es	exon	62822964	62823163	0.00321811352231927	+	.	gene_id "sragcm37_gene_19961"; transcript_id "sragcm37_gene_19961_tx_4"; exon_id "chr17_62822964_62823163_+"; exonnum "1"; txlen "1621";
chr17	sragcm37_mid	exon	62823504	62823720	0.00873487956058087	+	.	gene_id "sragcm37_gene_19961"; transcript_id "sragcm37_gene_19961_tx_1"; exon_id "chr17_62823504_62823720_+"; exonnum "2"; txlen "1249";
chr17	sragcm37_mid	exon	62823504	62823720	0.00597649654145007	+	.	gene_id "sragcm37_gene_19961"; transcript_id "sragcm37_gene_19961_tx_2"; exon_id "chr17_62823504_62823720_+"; exonnum "2"; txlen "1838";
chr17	sragcm37_mid	exon	62848473	62848569	0.00873487956058087	+	.	gene_id "sragcm37_gene_19961"; transcript_id "sragcm37_gene_19961_tx_1"; exon_id "chr17_62848473_62848569_+"; exonnum "3"; txlen "1249";
chr17	sragcm37_mid	exon	62848473	62848569	0.00597649654145007	+	.	gene_id "sragcm37_gene_19961"; transcript_id "sragcm37_gene_19961_tx_2"; exon_id "chr17_62848473_62848569_+"; exonnum "3"; txlen "1838";
chr17	sragcm37_mid	exon	62848473	62848569	0.00321811352231927	+	.	gene_id "sragcm37_gene_19961"; transcript_id "sragcm37_gene_19961_tx_3"; exon_id "chr17_62848473_62848569_+"; exonnum "2"; txlen "1032";
chr17	sragcm37_mid	exon	62848473	62848569	0.00321811352231927	+	.	gene_id "sragcm37_gene_19961"; transcript_id "sragcm37_gene_19961_tx_4"; exon_id "chr17_62848473_62848569_+"; exonnum "2"; txlen "1621";
chr17	sragcm37_ss	exon	62851425	62852159	0.00873487956058087	+	.	gene_id "sragcm37_gene_19961"; transcript_id "sragcm37_gene_19961_tx_1"; exon_id "chr17_62851425_62852159_+"; exonnum "4"; txlen "1249";
chr17	sragcm37_ss	exon	62851425	62852159	0.00321811352231927	+	.	gene_id "sragcm37_gene_19961"; transcript_id "sragcm37_gene_19961_tx_3"; exon_id "chr17_62851425_62852159_+"; exonnum "3"; txlen "1032";
chr17	sragcm37_mid	exon	62858896	62858958	0.00597649654145007	+	.	gene_id "sragcm37_gene_19961"; transcript_id "sragcm37_gene_19961_tx_2"; exon_id "chr17_62858896_62858958_+"; exonnum "4"; txlen "1838";
chr17	sragcm37_mid	exon	62858896	62858958	0.00321811352231927	+	.	gene_id "sragcm37_gene_19961"; transcript_id "sragcm37_gene_19961_tx_4"; exon_id "chr17_62858896_62858958_+"; exonnum "3"; txlen "1621";
chr17	sragcm37_ss	exon	62859305	62860565	0.00597649654145007	+	.	gene_id "sragcm37_gene_19961"; transcript_id "sragcm37_gene_19961_tx_2"; exon_id "chr17_62859305_62860565_+"; exonnum "5"; txlen "1838";
chr17	sragcm37_ss	exon	62859305	62860565	0.00321811352231927	+	.	gene_id "sragcm37_gene_19961"; transcript_id "sragcm37_gene_19961_tx_4"; exon_id "chr17_62859305_62860565_+"; exonnum "4"; txlen "1621";
chr17	sragcm37_es	exon	63071233	63071429	0.721837252709091	+	.	gene_id "sragcm37_gene_3130"; transcript_id "sragcm37_gene_3130_tx_1"; exon_id "chr17_63071233_63071429_+"; exonnum "1"; txlen "626";
chr17	sragcm37_es	exon	63071233	63071429	0.716298401125067	+	.	gene_id "sragcm37_gene_3130"; transcript_id "sragcm37_gene_3130_tx_2"; exon_id "chr17_63071233_63071429_+"; exonnum "1"; txlen "760";
chr17	sragcm37_mid	exon	63071963	63072100	0.721837252709091	+	.	gene_id "sragcm37_gene_3130"; transcript_id "sragcm37_gene_3130_tx_1"; exon_id "chr17_63071963_63072100_+"; exonnum "2"; txlen "626";
chr17	sragcm37_mid	exon	63071963	63072100	0.716298401125067	+	.	gene_id "sragcm37_gene_3130"; transcript_id "sragcm37_gene_3130_tx_2"; exon_id "chr17_63071963_63072100_+"; exonnum "2"; txlen "760";
chr17	sragcm37_mid	exon	63074509	63074630	0.721837252709091	+	.	gene_id "sragcm37_gene_3130"; transcript_id "sragcm37_gene_3130_tx_1"; exon_id "chr17_63074509_63074630_+"; exonnum "3"; txlen "626";
chr17	sragcm37_mid	exon	63074509	63074630	0.716298401125067	+	.	gene_id "sragcm37_gene_3130"; transcript_id "sragcm37_gene_3130_tx_2"; exon_id "chr17_63074509_63074630_+"; exonnum "3"; txlen "760";
chr17	sragcm37_mid	exon	63076109	63076242	0.716298401125067	+	.	gene_id "sragcm37_gene_3130"; transcript_id "sragcm37_gene_3130_tx_2"; exon_id "chr17_63076109_63076242_+"; exonnum "4"; txlen "760";
chr17	sragcm37_ss	exon	63076370	63076538	0.721837252709091	+	.	gene_id "sragcm37_gene_3130"; transcript_id "sragcm37_gene_3130_tx_1"; exon_id "chr17_63076370_63076538_+"; exonnum "4"; txlen "626";
chr17	sragcm37_ss	exon	63076370	63076538	0.716298401125067	+	.	gene_id "sragcm37_gene_3130"; transcript_id "sragcm37_gene_3130_tx_2"; exon_id "chr17_63076370_63076538_+"; exonnum "5"; txlen "760";
chr17	HAVANA	exon	63120672	63120785	0	+	.	gene_id "ENSMUSG00000128399.1"; transcript_id "ENSMUST00000287519.1"; gene_type "lncRNA"; gene_name "ENSMUSG00000128399"; transcript_type "lncRNA"; transcript_name "ENSMUST00000287519"; exon_number 1; exon_id "ENSMUSE00001569633.1"; level 2; tag "basic"; tag "Ensembl_canonical"; tag "GENCODE_Primary"; tag "TAGENE";
chr17	HAVANA	gene	63120672	63127450	0	+	.	gene_id "ENSMUSG00000128399.1"; gene_type "lncRNA"; gene_name "ENSMUSG00000128399"; level 2;
chr17	HAVANA	transcript	63120672	63127450	0	+	.	gene_id "ENSMUSG00000128399.1"; transcript_id "ENSMUST00000287519.1"; gene_type "lncRNA"; gene_name "ENSMUSG00000128399"; transcript_type "lncRNA"; transcript_name "ENSMUST00000287519"; level 2; tag "basic"; tag "Ensembl_canonical"; tag "GENCODE_Primary"; tag "TAGENE";
chr17	HAVANA	exon	63120872	63120973	0	+	.	gene_id "ENSMUSG00000128399.1"; transcript_id "ENSMUST00000287519.1"; gene_type "lncRNA"; gene_name "ENSMUSG00000128399"; transcript_type "lncRNA"; transcript_name "ENSMUST00000287519"; exon_number 2; exon_id "ENSMUSE00001569636.1"; level 2; tag "basic"; tag "Ensembl_canonical"; tag "GENCODE_Primary"; tag "TAGENE";
chr17	HAVANA	exon	63121870	63122027	0	+	.	gene_id "ENSMUSG00000128399.1"; transcript_id "ENSMUST00000287519.1"; gene_type "lncRNA"; gene_name "ENSMUSG00000128399"; transcript_type "lncRNA"; transcript_name "ENSMUST00000287519"; exon_number 3; exon_id "ENSMUSE00001569635.1"; level 2; tag "basic"; tag "Ensembl_canonical"; tag "GENCODE_Primary"; tag "TAGENE";
chr17	HAVANA	exon	63125615	63125740	0	+	.	gene_id "ENSMUSG00000128399.1"; transcript_id "ENSMUST00000287519.1"; gene_type "lncRNA"; gene_name "ENSMUSG00000128399"; transcript_type "lncRNA"; transcript_name "ENSMUST00000287519"; exon_number 4; exon_id "ENSMUSE00001569637.1"; level 2; tag "basic"; tag "Ensembl_canonical"; tag "GENCODE_Primary"; tag "TAGENE";
chr17	ENSEMBL_gcm37	exon	63125615	63125740	0.0123711339521838	+	.	gene_id "ENSMUSG00000128399.1"; transcript_id "ENSMUSG00000128399.1_tx_3"; exon_id "chr17_63125615_63125740_+"; exonnum "1"; txlen "529";
chr17	HAVANA	exon	63126388	63127450	0	+	.	gene_id "ENSMUSG00000128399.1"; transcript_id "ENSMUST00000287519.1"; gene_type "lncRNA"; gene_name "ENSMUSG00000128399"; transcript_type "lncRNA"; transcript_name "ENSMUST00000287519"; exon_number 5; exon_id "ENSMUSE00001569634.1"; level 2; tag "basic"; tag "Ensembl_canonical"; tag "GENCODE_Primary"; tag "TAGENE";
chr17	sragcm37_ss	exon	63138488	63138890	0.0123711339521838	+	.	gene_id "ENSMUSG00000128399.1"; transcript_id "ENSMUSG00000128399.1_tx_3"; exon_id "chr17_63138488_63138890_+"; exonnum "2"; txlen "529";
chr17	sragcm37_es	exon	63229554	63229624	0.00751020037225054	+	.	gene_id "sragcm37_gene_11366"; transcript_id "sragcm37_gene_11366_tx_10"; exon_id "chr17_63229554_63229624_+"; exonnum "1"; txlen "1204";
chr17	sragcm37_es	exon	63229554	63229624	0.00590087172105399	+	.	gene_id "sragcm37_gene_11366"; transcript_id "sragcm37_gene_11366_tx_15"; exon_id "chr17_63229554_63229624_+"; exonnum "1"; txlen "522";
chr17	sragcm37_es	exon	63229554	63229624	0.00321865730239309	+	.	gene_id "sragcm37_gene_11366"; transcript_id "sragcm37_gene_11366_tx_17"; exon_id "chr17_63229554_63229624_+"; exonnum "1"; txlen "1345";
chr17	sragcm37_es	exon	63229554	63229624	0.00321865730239309	+	.	gene_id "sragcm37_gene_11366"; transcript_id "sragcm37_gene_11366_tx_18"; exon_id "chr17_63229554_63229624_+"; exonnum "1"; txlen "1276";
chr17	sragcm37_es	exon	63229554	63229624	0.00268221441866091	+	.	gene_id "sragcm37_gene_11366"; transcript_id "sragcm37_gene_11366_tx_26"; exon_id "chr17_63229554_63229624_+"; exonnum "1"; txlen "1174";
chr17	sragcm37_es	exon	63229554	63229624	0.00268221441866091	+	.	gene_id "sragcm37_gene_11366"; transcript_id "sragcm37_gene_11366_tx_28"; exon_id "chr17_63229554_63229624_+"; exonnum "1"; txlen "1246";
chr17	sragcm37_es	exon	63229554	63229624	0.00268221441866091	+	.	gene_id "sragcm37_gene_11366"; transcript_id "sragcm37_gene_11366_tx_30"; exon_id "chr17_63229554_63229624_+"; exonnum "1"; txlen "1177";
chr17	sragcm37_es	exon	63229554	63229624	0.00268221441866091	+	.	gene_id "sragcm37_gene_11366"; transcript_id "sragcm37_gene_11366_tx_31"; exon_id "chr17_63229554_63229624_+"; exonnum "1"; txlen "1105";
chr17	sragcm37_es	exon	63229554	63229624	0.00160932865119654	+	.	gene_id "sragcm37_gene_11366"; transcript_id "sragcm37_gene_11366_tx_32"; exon_id "chr17_63229554_63229624_+"; exonnum "1"; txlen "1469";
chr17	sragcm37_es	exon	63229554	63229624	0.00831486469784881	+	.	gene_id "sragcm37_gene_11366"; transcript_id "sragcm37_gene_11366_tx_9"; exon_id "chr17_63229554_63229624_+"; exonnum "1"; txlen "1273";
chr17	sragcm37_mid	exon	63238144	63238215	0.00590087172105399	+	.	gene_id "sragcm37_gene_11366"; transcript_id "sragcm37_gene_11366_tx_15"; exon_id "chr17_63238144_63238215_+"; exonnum "2"; txlen "522";
chr17	sragcm37_mid	exon	63238144	63238215	0.00321865730239309	+	.	gene_id "sragcm37_gene_11366"; transcript_id "sragcm37_gene_11366_tx_17"; exon_id "chr17_63238144_63238215_+"; exonnum "2"; txlen "1345";
chr17	sragcm37_mid	exon	63238144	63238215	0.00321865730239309	+	.	gene_id "sragcm37_gene_11366"; transcript_id "sragcm37_gene_11366_tx_18"; exon_id "chr17_63238144_63238215_+"; exonnum "2"; txlen "1276";
chr17	sragcm37_mid	exon	63238144	63238215	0.00268221441866091	+	.	gene_id "sragcm37_gene_11366"; transcript_id "sragcm37_gene_11366_tx_28"; exon_id "chr17_63238144_63238215_+"; exonnum "2"; txlen "1246";
chr17	sragcm37_mid	exon	63238144	63238215	0.00268221441866091	+	.	gene_id "sragcm37_gene_11366"; transcript_id "sragcm37_gene_11366_tx_30"; exon_id "chr17_63238144_63238215_+"; exonnum "2"; txlen "1177";
chr17	sragcm37_mid	exon	63238144	63238215	0.00160932865119654	+	.	gene_id "sragcm37_gene_11366"; transcript_id "sragcm37_gene_11366_tx_32"; exon_id "chr17_63238144_63238215_+"; exonnum "2"; txlen "1469";
chr17	sragcm37_ss	exon	63255471	63255849	0.00590087172105399	+	.	gene_id "sragcm37_gene_11366"; transcript_id "sragcm37_gene_11366_tx_15"; exon_id "chr17_63255471_63255849_+"; exonnum "3"; txlen "522";
chr17	sragcm37_es	exon	63261283	63261871	0.00643731460478618	+	.	gene_id "sragcm37_gene_11366"; transcript_id "sragcm37_gene_11366_tx_13"; exon_id "chr17_63261283_63261871_+"; exonnum "1"; txlen "1791";
chr17	sragcm37_es	exon	63261283	63261871	0.00643731460478618	+	.	gene_id "sragcm37_gene_11366"; transcript_id "sragcm37_gene_11366_tx_14"; exon_id "chr17_63261283_63261871_+"; exonnum "1"; txlen "1722";
chr17	sragcm37_es	exon	63261283	63261871	0.002950435860527	+	.	gene_id "sragcm37_gene_11366"; transcript_id "sragcm37_gene_11366_tx_19"; exon_id "chr17_63261283_63261871_+"; exonnum "1"; txlen "1915";
chr17	sragcm37_es	exon	63261283	63261871	0.002950435860527	+	.	gene_id "sragcm37_gene_11366"; transcript_id "sragcm37_gene_11366_tx_20"; exon_id "chr17_63261283_63261871_+"; exonnum "1"; txlen "1846";
chr17	sragcm37_es	exon	63261283	63261871	0.00268221441866091	+	.	gene_id "sragcm37_gene_11366"; transcript_id "sragcm37_gene_11366_tx_27"; exon_id "chr17_63261283_63261871_+"; exonnum "1"; txlen "1692";
chr17	sragcm37_es	exon	63261283	63261871	0.00268221441866091	+	.	gene_id "sragcm37_gene_11366"; transcript_id "sragcm37_gene_11366_tx_29"; exon_id "chr17_63261283_63261871_+"; exonnum "1"; txlen "1816";
chr17	sragcm37_es	exon	63268875	63268960	0.00682446387011836	+	.	gene_id "sragcm37_gene_11366"; transcript_id "sragcm37_gene_11366_tx_12"; exon_id "chr17_63268875_63268960_+"; exonnum "1"; txlen "1313";
chr17	sragcm37_es	exon	63268875	63268960	0.00376041886720808	+	.	gene_id "sragcm37_gene_11366"; transcript_id "sragcm37_gene_11366_tx_16"; exon_id "chr17_63268875_63268960_+"; exonnum "1"; txlen "1412";
chr17	sragcm37_es	exon	63268875	63268960	0.00292477023005073	+	.	gene_id "sragcm37_gene_11366"; transcript_id "sragcm37_gene_11366_tx_21"; exon_id "chr17_63268875_63268960_+"; exonnum "1"; txlen "1343";
chr17	sragcm37_es	exon	63268875	63268960	0.00292477023005073	+	.	gene_id "sragcm37_gene_11366"; transcript_id "sragcm37_gene_11366_tx_22"; exon_id "chr17_63268875_63268960_+"; exonnum "1"; txlen "1244";
chr17	sragcm37_mid	exon	63270344	63270467	0.00682446387011836	+	.	gene_id "sragcm37_gene_11366"; transcript_id "sragcm37_gene_11366_tx_12"; exon_id "chr17_63270344_63270467_+"; exonnum "2"; txlen "1313";
chr17	sragcm37_mid	exon	63270344	63270467	0.00376041886720808	+	.	gene_id "sragcm37_gene_11366"; transcript_id "sragcm37_gene_11366_tx_16"; exon_id "chr17_63270344_63270467_+"; exonnum "2"; txlen "1412";
chr17	sragcm37_mid	exon	63270344	63270467	0.002950435860527	+	.	gene_id "sragcm37_gene_11366"; transcript_id "sragcm37_gene_11366_tx_19"; exon_id "chr17_63270344_63270467_+"; exonnum "2"; txlen "1915";
chr17	sragcm37_mid	exon	63270344	63270467	0.002950435860527	+	.	gene_id "sragcm37_gene_11366"; transcript_id "sragcm37_gene_11366_tx_20"; exon_id "chr17_63270344_63270467_+"; exonnum "2"; txlen "1846";
chr17	sragcm37_mid	exon	63270344	63270467	0.00292477023005073	+	.	gene_id "sragcm37_gene_11366"; transcript_id "sragcm37_gene_11366_tx_21"; exon_id "chr17_63270344_63270467_+"; exonnum "2"; txlen "1343";
chr17	sragcm37_mid	exon	63270344	63270467	0.00292477023005073	+	.	gene_id "sragcm37_gene_11366"; transcript_id "sragcm37_gene_11366_tx_22"; exon_id "chr17_63270344_63270467_+"; exonnum "2"; txlen "1244";
chr17	sragcm37_mid	exon	63270344	63270467	0.00268221441866091	+	.	gene_id "sragcm37_gene_11366"; transcript_id "sragcm37_gene_11366_tx_29"; exon_id "chr17_63270344_63270467_+"; exonnum "2"; txlen "1816";
chr17	sragcm37_mid	exon	63270344	63270467	0.00160932865119654	+	.	gene_id "sragcm37_gene_11366"; transcript_id "sragcm37_gene_11366_tx_32"; exon_id "chr17_63270344_63270467_+"; exonnum "3"; txlen "1469";
chr17	sragcm37_mid	exon	63270344	63270467	0.0166132408223418	+	.	gene_id "sragcm37_gene_11366"; transcript_id "sragcm37_gene_11366_tx_5"; exon_id "chr17_63270344_63270467_+"; exonnum "1"; txlen "1521";
chr17	sragcm37_mid	exon	63270344	63270467	0.0166132408223418	+	.	gene_id "sragcm37_gene_11366"; transcript_id "sragcm37_gene_11366_tx_6"; exon_id "chr17_63270344_63270467_+"; exonnum "1"; txlen "1422";
chr17	sragcm37_mid	exon	63272551	63272745	0.00292477023005073	+	.	gene_id "sragcm37_gene_11366"; transcript_id "sragcm37_gene_11366_tx_23"; exon_id "chr17_63272551_63272745_+"; exonnum "1"; txlen "1328";
chr17	sragcm37_mid	exon	63272551	63272745	0.00292477023005073	+	.	gene_id "sragcm37_gene_11366"; transcript_id "sragcm37_gene_11366_tx_24"; exon_id "chr17_63272551_63272745_+"; exonnum "1"; txlen "1229";
chr17	sragcm37_mid	exon	63272551	63272745	0.0166132408223418	+	.	gene_id "sragcm37_gene_11366"; transcript_id "sragcm37_gene_11366_tx_5"; exon_id "chr17_63272551_63272745_+"; exonnum "2"; txlen "1521";
chr17	sragcm37_mid	exon	63272551	63272745	0.0166132408223418	+	.	gene_id "sragcm37_gene_11366"; transcript_id "sragcm37_gene_11366_tx_6"; exon_id "chr17_63272551_63272745_+"; exonnum "2"; txlen "1422";
chr17	sragcm37_mid	exon	63273336	63273499	0.00751020037225054	+	.	gene_id "sragcm37_gene_11366"; transcript_id "sragcm37_gene_11366_tx_10"; exon_id "chr17_63273336_63273499_+"; exonnum "2"; txlen "1204";
chr17	sragcm37_mid	exon	63273336	63273499	0.00682446387011836	+	.	gene_id "sragcm37_gene_11366"; transcript_id "sragcm37_gene_11366_tx_12"; exon_id "chr17_63273336_63273499_+"; exonnum "3"; txlen "1313";
chr17	sragcm37_mid	exon	63273336	63273499	0.00643731460478618	+	.	gene_id "sragcm37_gene_11366"; transcript_id "sragcm37_gene_11366_tx_13"; exon_id "chr17_63273336_63273499_+"; exonnum "2"; txlen "1791";
chr17	sragcm37_mid	exon	63273336	63273499	0.00643731460478618	+	.	gene_id "sragcm37_gene_11366"; transcript_id "sragcm37_gene_11366_tx_14"; exon_id "chr17_63273336_63273499_+"; exonnum "2"; txlen "1722";
chr17	sragcm37_mid	exon	63273336	63273499	0.00376041886720808	+	.	gene_id "sragcm37_gene_11366"; transcript_id "sragcm37_gene_11366_tx_16"; exon_id "chr17_63273336_63273499_+"; exonnum "3"; txlen "1412";
chr17	sragcm37_mid	exon	63273336	63273499	0.00321865730239309	+	.	gene_id "sragcm37_gene_11366"; transcript_id "sragcm37_gene_11366_tx_17"; exon_id "chr17_63273336_63273499_+"; exonnum "3"; txlen "1345";
chr17	sragcm37_mid	exon	63273336	63273499	0.00321865730239309	+	.	gene_id "sragcm37_gene_11366"; transcript_id "sragcm37_gene_11366_tx_18"; exon_id "chr17_63273336_63273499_+"; exonnum "3"; txlen "1276";
chr17	sragcm37_mid	exon	63273336	63273499	0.002950435860527	+	.	gene_id "sragcm37_gene_11366"; transcript_id "sragcm37_gene_11366_tx_19"; exon_id "chr17_63273336_63273499_+"; exonnum "3"; txlen "1915";
chr17	sragcm37_mid	exon	63273336	63273499	0.002950435860527	+	.	gene_id "sragcm37_gene_11366"; transcript_id "sragcm37_gene_11366_tx_20"; exon_id "chr17_63273336_63273499_+"; exonnum "3"; txlen "1846";
chr17	sragcm37_mid	exon	63273336	63273499	0.00292477023005073	+	.	gene_id "sragcm37_gene_11366"; transcript_id "sragcm37_gene_11366_tx_21"; exon_id "chr17_63273336_63273499_+"; exonnum "3"; txlen "1343";
chr17	sragcm37_mid	exon	63273336	63273499	0.00292477023005073	+	.	gene_id "sragcm37_gene_11366"; transcript_id "sragcm37_gene_11366_tx_22"; exon_id "chr17_63273336_63273499_+"; exonnum "3"; txlen "1244";
chr17	sragcm37_mid	exon	63273336	63273499	0.00292477023005073	+	.	gene_id "sragcm37_gene_11366"; transcript_id "sragcm37_gene_11366_tx_23"; exon_id "chr17_63273336_63273499_+"; exonnum "2"; txlen "1328";
chr17	sragcm37_mid	exon	63273336	63273499	0.00292477023005073	+	.	gene_id "sragcm37_gene_11366"; transcript_id "sragcm37_gene_11366_tx_24"; exon_id "chr17_63273336_63273499_+"; exonnum "2"; txlen "1229";
chr17	sragcm37_mid	exon	63273336	63273499	0.00268221441866091	+	.	gene_id "sragcm37_gene_11366"; transcript_id "sragcm37_gene_11366_tx_26"; exon_id "chr17_63273336_63273499_+"; exonnum "2"; txlen "1174";
chr17	sragcm37_mid	exon	63273336	63273499	0.00268221441866091	+	.	gene_id "sragcm37_gene_11366"; transcript_id "sragcm37_gene_11366_tx_27"; exon_id "chr17_63273336_63273499_+"; exonnum "2"; txlen "1692";
chr17	sragcm37_mid	exon	63273336	63273499	0.00268221441866091	+	.	gene_id "sragcm37_gene_11366"; transcript_id "sragcm37_gene_11366_tx_28"; exon_id "chr17_63273336_63273499_+"; exonnum "3"; txlen "1246";
chr17	sragcm37_mid	exon	63273336	63273499	0.00268221441866091	+	.	gene_id "sragcm37_gene_11366"; transcript_id "sragcm37_gene_11366_tx_29"; exon_id "chr17_63273336_63273499_+"; exonnum "3"; txlen "1816";
chr17	sragcm37_mid	exon	63273336	63273499	0.00268221441866091	+	.	gene_id "sragcm37_gene_11366"; transcript_id "sragcm37_gene_11366_tx_30"; exon_id "chr17_63273336_63273499_+"; exonnum "3"; txlen "1177";
chr17	sragcm37_mid	exon	63273336	63273499	0.00268221441866091	+	.	gene_id "sragcm37_gene_11366"; transcript_id "sragcm37_gene_11366_tx_31"; exon_id "chr17_63273336_63273499_+"; exonnum "2"; txlen "1105";
chr17	sragcm37_mid	exon	63273336	63273499	0.00160932865119654	+	.	gene_id "sragcm37_gene_11366"; transcript_id "sragcm37_gene_11366_tx_32"; exon_id "chr17_63273336_63273499_+"; exonnum "4"; txlen "1469";
chr17	sragcm37_mid	exon	63273336	63273499	0.0166132408223418	+	.	gene_id "sragcm37_gene_11366"; transcript_id "sragcm37_gene_11366_tx_5"; exon_id "chr17_63273336_63273499_+"; exonnum "3"; txlen "1521";
chr17	sragcm37_mid	exon	63273336	63273499	0.0166132408223418	+	.	gene_id "sragcm37_gene_11366"; transcript_id "sragcm37_gene_11366_tx_6"; exon_id "chr17_63273336_63273499_+"; exonnum "3"; txlen "1422";
chr17	sragcm37_mid	exon	63273336	63273499	0.00831486469784881	+	.	gene_id "sragcm37_gene_11366"; transcript_id "sragcm37_gene_11366_tx_9"; exon_id "chr17_63273336_63273499_+"; exonnum "2"; txlen "1273";
chr17	sragcm37_mid	exon	63274561	63274790	0.00751020037225054	+	.	gene_id "sragcm37_gene_11366"; transcript_id "sragcm37_gene_11366_tx_10"; exon_id "chr17_63274561_63274790_+"; exonnum "3"; txlen "1204";
chr17	sragcm37_mid	exon	63274561	63274790	0.00682446387011836	+	.	gene_id "sragcm37_gene_11366"; transcript_id "sragcm37_gene_11366_tx_12"; exon_id "chr17_63274561_63274790_+"; exonnum "4"; txlen "1313";
chr17	sragcm37_mid	exon	63274561	63274790	0.00643731460478618	+	.	gene_id "sragcm37_gene_11366"; transcript_id "sragcm37_gene_11366_tx_13"; exon_id "chr17_63274561_63274790_+"; exonnum "3"; txlen "1791";
chr17	sragcm37_mid	exon	63274561	63274790	0.00643731460478618	+	.	gene_id "sragcm37_gene_11366"; transcript_id "sragcm37_gene_11366_tx_14"; exon_id "chr17_63274561_63274790_+"; exonnum "3"; txlen "1722";
chr17	sragcm37_mid	exon	63274561	63274790	0.00376041886720808	+	.	gene_id "sragcm37_gene_11366"; transcript_id "sragcm37_gene_11366_tx_16"; exon_id "chr17_63274561_63274790_+"; exonnum "4"; txlen "1412";
chr17	sragcm37_mid	exon	63274561	63274790	0.00321865730239309	+	.	gene_id "sragcm37_gene_11366"; transcript_id "sragcm37_gene_11366_tx_17"; exon_id "chr17_63274561_63274790_+"; exonnum "4"; txlen "1345";
chr17	sragcm37_mid	exon	63274561	63274790	0.00321865730239309	+	.	gene_id "sragcm37_gene_11366"; transcript_id "sragcm37_gene_11366_tx_18"; exon_id "chr17_63274561_63274790_+"; exonnum "4"; txlen "1276";
chr17	sragcm37_mid	exon	63274561	63274790	0.002950435860527	+	.	gene_id "sragcm37_gene_11366"; transcript_id "sragcm37_gene_11366_tx_19"; exon_id "chr17_63274561_63274790_+"; exonnum "4"; txlen "1915";
chr17	sragcm37_mid	exon	63274561	63274790	0.002950435860527	+	.	gene_id "sragcm37_gene_11366"; transcript_id "sragcm37_gene_11366_tx_20"; exon_id "chr17_63274561_63274790_+"; exonnum "4"; txlen "1846";
chr17	sragcm37_mid	exon	63274561	63274790	0.00292477023005073	+	.	gene_id "sragcm37_gene_11366"; transcript_id "sragcm37_gene_11366_tx_21"; exon_id "chr17_63274561_63274790_+"; exonnum "4"; txlen "1343";
chr17	sragcm37_mid	exon	63274561	63274790	0.00292477023005073	+	.	gene_id "sragcm37_gene_11366"; transcript_id "sragcm37_gene_11366_tx_22"; exon_id "chr17_63274561_63274790_+"; exonnum "4"; txlen "1244";
chr17	sragcm37_mid	exon	63274561	63274790	0.00292477023005073	+	.	gene_id "sragcm37_gene_11366"; transcript_id "sragcm37_gene_11366_tx_23"; exon_id "chr17_63274561_63274790_+"; exonnum "3"; txlen "1328";
chr17	sragcm37_mid	exon	63274561	63274790	0.00292477023005073	+	.	gene_id "sragcm37_gene_11366"; transcript_id "sragcm37_gene_11366_tx_24"; exon_id "chr17_63274561_63274790_+"; exonnum "3"; txlen "1229";
chr17	sragcm37_mid	exon	63274561	63274790	0.00268221441866091	+	.	gene_id "sragcm37_gene_11366"; transcript_id "sragcm37_gene_11366_tx_26"; exon_id "chr17_63274561_63274790_+"; exonnum "3"; txlen "1174";
chr17	sragcm37_mid	exon	63274561	63274790	0.00268221441866091	+	.	gene_id "sragcm37_gene_11366"; transcript_id "sragcm37_gene_11366_tx_27"; exon_id "chr17_63274561_63274790_+"; exonnum "3"; txlen "1692";
chr17	sragcm37_mid	exon	63274561	63274790	0.00268221441866091	+	.	gene_id "sragcm37_gene_11366"; transcript_id "sragcm37_gene_11366_tx_28"; exon_id "chr17_63274561_63274790_+"; exonnum "4"; txlen "1246";
chr17	sragcm37_mid	exon	63274561	63274790	0.00268221441866091	+	.	gene_id "sragcm37_gene_11366"; transcript_id "sragcm37_gene_11366_tx_29"; exon_id "chr17_63274561_63274790_+"; exonnum "4"; txlen "1816";
chr17	sragcm37_mid	exon	63274561	63274790	0.00268221441866091	+	.	gene_id "sragcm37_gene_11366"; transcript_id "sragcm37_gene_11366_tx_30"; exon_id "chr17_63274561_63274790_+"; exonnum "4"; txlen "1177";
chr17	sragcm37_mid	exon	63274561	63274790	0.00268221441866091	+	.	gene_id "sragcm37_gene_11366"; transcript_id "sragcm37_gene_11366_tx_31"; exon_id "chr17_63274561_63274790_+"; exonnum "3"; txlen "1105";
chr17	sragcm37_mid	exon	63274561	63274790	0.00160932865119654	+	.	gene_id "sragcm37_gene_11366"; transcript_id "sragcm37_gene_11366_tx_32"; exon_id "chr17_63274561_63274790_+"; exonnum "5"; txlen "1469";
chr17	sragcm37_mid	exon	63274561	63274790	0.0166132408223418	+	.	gene_id "sragcm37_gene_11366"; transcript_id "sragcm37_gene_11366_tx_5"; exon_id "chr17_63274561_63274790_+"; exonnum "4"; txlen "1521";
chr17	sragcm37_mid	exon	63274561	63274790	0.0166132408223418	+	.	gene_id "sragcm37_gene_11366"; transcript_id "sragcm37_gene_11366_tx_6"; exon_id "chr17_63274561_63274790_+"; exonnum "4"; txlen "1422";
chr17	sragcm37_mid	exon	63274561	63274790	0.00831486469784881	+	.	gene_id "sragcm37_gene_11366"; transcript_id "sragcm37_gene_11366_tx_9"; exon_id "chr17_63274561_63274790_+"; exonnum "3"; txlen "1273";
chr17	sragcm37_es	exon	63276620	63276859	0.00292477023005073	+	.	gene_id "sragcm37_gene_11366"; transcript_id "sragcm37_gene_11366_tx_25"; exon_id "chr17_63276620_63276859_+"; exonnum "1"; txlen "880";
chr17	sragcm37_es	exon	63276620	63276859	0.0394462698790175	+	.	gene_id "sragcm37_gene_11366"; transcript_id "sragcm37_gene_11366_tx_3"; exon_id "chr17_63276620_63276859_+"; exonnum "1"; txlen "949";
chr17	sragcm37_es	exon	63276620	63276859	0.0172223055003335	+	.	gene_id "sragcm37_gene_11366"; transcript_id "sragcm37_gene_11366_tx_4"; exon_id "chr17_63276620_63276859_+"; exonnum "1"; txlen "1048";
chr17	sragcm37_mid	exon	63277758	63277856	0.00751020037225054	+	.	gene_id "sragcm37_gene_11366"; transcript_id "sragcm37_gene_11366_tx_10"; exon_id "chr17_63277758_63277856_+"; exonnum "4"; txlen "1204";
chr17	sragcm37_mid	exon	63277758	63277856	0.00643731460478618	+	.	gene_id "sragcm37_gene_11366"; transcript_id "sragcm37_gene_11366_tx_13"; exon_id "chr17_63277758_63277856_+"; exonnum "4"; txlen "1791";
chr17	sragcm37_mid	exon	63277758	63277856	0.00643731460478618	+	.	gene_id "sragcm37_gene_11366"; transcript_id "sragcm37_gene_11366_tx_14"; exon_id "chr17_63277758_63277856_+"; exonnum "4"; txlen "1722";
chr17	sragcm37_mid	exon	63277758	63277856	0.00376041886720808	+	.	gene_id "sragcm37_gene_11366"; transcript_id "sragcm37_gene_11366_tx_16"; exon_id "chr17_63277758_63277856_+"; exonnum "5"; txlen "1412";
chr17	sragcm37_mid	exon	63277758	63277856	0.00321865730239309	+	.	gene_id "sragcm37_gene_11366"; transcript_id "sragcm37_gene_11366_tx_17"; exon_id "chr17_63277758_63277856_+"; exonnum "5"; txlen "1345";
chr17	sragcm37_mid	exon	63277758	63277856	0.00321865730239309	+	.	gene_id "sragcm37_gene_11366"; transcript_id "sragcm37_gene_11366_tx_18"; exon_id "chr17_63277758_63277856_+"; exonnum "5"; txlen "1276";
chr17	sragcm37_mid	exon	63277758	63277856	0.002950435860527	+	.	gene_id "sragcm37_gene_11366"; transcript_id "sragcm37_gene_11366_tx_19"; exon_id "chr17_63277758_63277856_+"; exonnum "5"; txlen "1915";
chr17	sragcm37_mid	exon	63277758	63277856	0.002950435860527	+	.	gene_id "sragcm37_gene_11366"; transcript_id "sragcm37_gene_11366_tx_20"; exon_id "chr17_63277758_63277856_+"; exonnum "5"; txlen "1846";
chr17	sragcm37_mid	exon	63277758	63277856	0.00292477023005073	+	.	gene_id "sragcm37_gene_11366"; transcript_id "sragcm37_gene_11366_tx_21"; exon_id "chr17_63277758_63277856_+"; exonnum "5"; txlen "1343";
chr17	sragcm37_mid	exon	63277758	63277856	0.00292477023005073	+	.	gene_id "sragcm37_gene_11366"; transcript_id "sragcm37_gene_11366_tx_23"; exon_id "chr17_63277758_63277856_+"; exonnum "4"; txlen "1328";
chr17	sragcm37_mid	exon	63277758	63277856	0.00160932865119654	+	.	gene_id "sragcm37_gene_11366"; transcript_id "sragcm37_gene_11366_tx_32"; exon_id "chr17_63277758_63277856_+"; exonnum "6"; txlen "1469";
chr17	sragcm37_mid	exon	63277758	63277856	0.0172223055003335	+	.	gene_id "sragcm37_gene_11366"; transcript_id "sragcm37_gene_11366_tx_4"; exon_id "chr17_63277758_63277856_+"; exonnum "2"; txlen "1048";
chr17	sragcm37_mid	exon	63277758	63277856	0.0166132408223418	+	.	gene_id "sragcm37_gene_11366"; transcript_id "sragcm37_gene_11366_tx_5"; exon_id "chr17_63277758_63277856_+"; exonnum "5"; txlen "1521";
chr17	sragcm37_mid	exon	63277758	63277856	0.00831486469784881	+	.	gene_id "sragcm37_gene_11366"; transcript_id "sragcm37_gene_11366_tx_9"; exon_id "chr17_63277758_63277856_+"; exonnum "4"; txlen "1273";
chr17	sragcm37_mid	exon	63281723	63281779	0.00751020037225054	+	.	gene_id "sragcm37_gene_11366"; transcript_id "sragcm37_gene_11366_tx_10"; exon_id "chr17_63281723_63281779_+"; exonnum "5"; txlen "1204";
chr17	sragcm37_mid	exon	63281723	63281779	0.00682446387011836	+	.	gene_id "sragcm37_gene_11366"; transcript_id "sragcm37_gene_11366_tx_12"; exon_id "chr17_63281723_63281779_+"; exonnum "5"; txlen "1313";
chr17	sragcm37_mid	exon	63281723	63281779	0.00643731460478618	+	.	gene_id "sragcm37_gene_11366"; transcript_id "sragcm37_gene_11366_tx_13"; exon_id "chr17_63281723_63281779_+"; exonnum "5"; txlen "1791";
chr17	sragcm37_mid	exon	63281723	63281779	0.00643731460478618	+	.	gene_id "sragcm37_gene_11366"; transcript_id "sragcm37_gene_11366_tx_14"; exon_id "chr17_63281723_63281779_+"; exonnum "5"; txlen "1722";
chr17	sragcm37_mid	exon	63281723	63281779	0.00376041886720808	+	.	gene_id "sragcm37_gene_11366"; transcript_id "sragcm37_gene_11366_tx_16"; exon_id "chr17_63281723_63281779_+"; exonnum "6"; txlen "1412";
chr17	sragcm37_mid	exon	63281723	63281779	0.00321865730239309	+	.	gene_id "sragcm37_gene_11366"; transcript_id "sragcm37_gene_11366_tx_17"; exon_id "chr17_63281723_63281779_+"; exonnum "6"; txlen "1345";
chr17	sragcm37_mid	exon	63281723	63281779	0.00321865730239309	+	.	gene_id "sragcm37_gene_11366"; transcript_id "sragcm37_gene_11366_tx_18"; exon_id "chr17_63281723_63281779_+"; exonnum "6"; txlen "1276";
chr17	sragcm37_mid	exon	63281723	63281779	0.002950435860527	+	.	gene_id "sragcm37_gene_11366"; transcript_id "sragcm37_gene_11366_tx_19"; exon_id "chr17_63281723_63281779_+"; exonnum "6"; txlen "1915";
chr17	sragcm37_mid	exon	63281723	63281779	0.002950435860527	+	.	gene_id "sragcm37_gene_11366"; transcript_id "sragcm37_gene_11366_tx_20"; exon_id "chr17_63281723_63281779_+"; exonnum "6"; txlen "1846";
chr17	sragcm37_mid	exon	63281723	63281779	0.00292477023005073	+	.	gene_id "sragcm37_gene_11366"; transcript_id "sragcm37_gene_11366_tx_21"; exon_id "chr17_63281723_63281779_+"; exonnum "6"; txlen "1343";
chr17	sragcm37_mid	exon	63281723	63281779	0.00292477023005073	+	.	gene_id "sragcm37_gene_11366"; transcript_id "sragcm37_gene_11366_tx_22"; exon_id "chr17_63281723_63281779_+"; exonnum "5"; txlen "1244";
chr17	sragcm37_mid	exon	63281723	63281779	0.00292477023005073	+	.	gene_id "sragcm37_gene_11366"; transcript_id "sragcm37_gene_11366_tx_23"; exon_id "chr17_63281723_63281779_+"; exonnum "5"; txlen "1328";
chr17	sragcm37_mid	exon	63281723	63281779	0.00292477023005073	+	.	gene_id "sragcm37_gene_11366"; transcript_id "sragcm37_gene_11366_tx_24"; exon_id "chr17_63281723_63281779_+"; exonnum "4"; txlen "1229";
chr17	sragcm37_mid	exon	63281723	63281779	0.00292477023005073	+	.	gene_id "sragcm37_gene_11366"; transcript_id "sragcm37_gene_11366_tx_25"; exon_id "chr17_63281723_63281779_+"; exonnum "2"; txlen "880";
chr17	sragcm37_mid	exon	63281723	63281779	0.00268221441866091	+	.	gene_id "sragcm37_gene_11366"; transcript_id "sragcm37_gene_11366_tx_26"; exon_id "chr17_63281723_63281779_+"; exonnum "4"; txlen "1174";
chr17	sragcm37_mid	exon	63281723	63281779	0.00268221441866091	+	.	gene_id "sragcm37_gene_11366"; transcript_id "sragcm37_gene_11366_tx_27"; exon_id "chr17_63281723_63281779_+"; exonnum "4"; txlen "1692";
chr17	sragcm37_mid	exon	63281723	63281779	0.00268221441866091	+	.	gene_id "sragcm37_gene_11366"; transcript_id "sragcm37_gene_11366_tx_28"; exon_id "chr17_63281723_63281779_+"; exonnum "5"; txlen "1246";
chr17	sragcm37_mid	exon	63281723	63281779	0.00268221441866091	+	.	gene_id "sragcm37_gene_11366"; transcript_id "sragcm37_gene_11366_tx_29"; exon_id "chr17_63281723_63281779_+"; exonnum "5"; txlen "1816";
chr17	sragcm37_mid	exon	63281723	63281779	0.0394462698790175	+	.	gene_id "sragcm37_gene_11366"; transcript_id "sragcm37_gene_11366_tx_3"; exon_id "chr17_63281723_63281779_+"; exonnum "2"; txlen "949";
chr17	sragcm37_mid	exon	63281723	63281779	0.00268221441866091	+	.	gene_id "sragcm37_gene_11366"; transcript_id "sragcm37_gene_11366_tx_30"; exon_id "chr17_63281723_63281779_+"; exonnum "5"; txlen "1177";
chr17	sragcm37_mid	exon	63281723	63281779	0.00268221441866091	+	.	gene_id "sragcm37_gene_11366"; transcript_id "sragcm37_gene_11366_tx_31"; exon_id "chr17_63281723_63281779_+"; exonnum "4"; txlen "1105";
chr17	sragcm37_mid	exon	63281723	63281779	0.00160932865119654	+	.	gene_id "sragcm37_gene_11366"; transcript_id "sragcm37_gene_11366_tx_32"; exon_id "chr17_63281723_63281779_+"; exonnum "7"; txlen "1469";
chr17	sragcm37_mid	exon	63281723	63281779	0.0172223055003335	+	.	gene_id "sragcm37_gene_11366"; transcript_id "sragcm37_gene_11366_tx_4"; exon_id "chr17_63281723_63281779_+"; exonnum "3"; txlen "1048";
chr17	sragcm37_mid	exon	63281723	63281779	0.0166132408223418	+	.	gene_id "sragcm37_gene_11366"; transcript_id "sragcm37_gene_11366_tx_5"; exon_id "chr17_63281723_63281779_+"; exonnum "6"; txlen "1521";
chr17	sragcm37_mid	exon	63281723	63281779	0.0166132408223418	+	.	gene_id "sragcm37_gene_11366"; transcript_id "sragcm37_gene_11366_tx_6"; exon_id "chr17_63281723_63281779_+"; exonnum "5"; txlen "1422";
chr17	sragcm37_mid	exon	63281723	63281779	0.00831486469784881	+	.	gene_id "sragcm37_gene_11366"; transcript_id "sragcm37_gene_11366_tx_9"; exon_id "chr17_63281723_63281779_+"; exonnum "5"; txlen "1273";
chr17	sragcm37_mid	exon	63285299	63285367	0.00682446387011836	+	.	gene_id "sragcm37_gene_11366"; transcript_id "sragcm37_gene_11366_tx_12"; exon_id "chr17_63285299_63285367_+"; exonnum "6"; txlen "1313";
chr17	sragcm37_mid	exon	63285299	63285367	0.00643731460478618	+	.	gene_id "sragcm37_gene_11366"; transcript_id "sragcm37_gene_11366_tx_13"; exon_id "chr17_63285299_63285367_+"; exonnum "6"; txlen "1791";
chr17	sragcm37_mid	exon	63285299	63285367	0.00376041886720808	+	.	gene_id "sragcm37_gene_11366"; transcript_id "sragcm37_gene_11366_tx_16"; exon_id "chr17_63285299_63285367_+"; exonnum "7"; txlen "1412";
chr17	sragcm37_mid	exon	63285299	63285367	0.00321865730239309	+	.	gene_id "sragcm37_gene_11366"; transcript_id "sragcm37_gene_11366_tx_17"; exon_id "chr17_63285299_63285367_+"; exonnum "7"; txlen "1345";
chr17	sragcm37_mid	exon	63285299	63285367	0.002950435860527	+	.	gene_id "sragcm37_gene_11366"; transcript_id "sragcm37_gene_11366_tx_19"; exon_id "chr17_63285299_63285367_+"; exonnum "7"; txlen "1915";
chr17	sragcm37_mid	exon	63285299	63285367	0.00268221441866091	+	.	gene_id "sragcm37_gene_11366"; transcript_id "sragcm37_gene_11366_tx_26"; exon_id "chr17_63285299_63285367_+"; exonnum "5"; txlen "1174";
chr17	sragcm37_mid	exon	63285299	63285367	0.00268221441866091	+	.	gene_id "sragcm37_gene_11366"; transcript_id "sragcm37_gene_11366_tx_27"; exon_id "chr17_63285299_63285367_+"; exonnum "5"; txlen "1692";
chr17	sragcm37_mid	exon	63285299	63285367	0.00268221441866091	+	.	gene_id "sragcm37_gene_11366"; transcript_id "sragcm37_gene_11366_tx_28"; exon_id "chr17_63285299_63285367_+"; exonnum "6"; txlen "1246";
chr17	sragcm37_mid	exon	63285299	63285367	0.00268221441866091	+	.	gene_id "sragcm37_gene_11366"; transcript_id "sragcm37_gene_11366_tx_29"; exon_id "chr17_63285299_63285367_+"; exonnum "6"; txlen "1816";
chr17	sragcm37_mid	exon	63285299	63285367	0.0394462698790175	+	.	gene_id "sragcm37_gene_11366"; transcript_id "sragcm37_gene_11366_tx_3"; exon_id "chr17_63285299_63285367_+"; exonnum "3"; txlen "949";
chr17	sragcm37_mid	exon	63285299	63285367	0.00160932865119654	+	.	gene_id "sragcm37_gene_11366"; transcript_id "sragcm37_gene_11366_tx_32"; exon_id "chr17_63285299_63285367_+"; exonnum "8"; txlen "1469";
chr17	sragcm37_mid	exon	63285299	63285367	0.0172223055003335	+	.	gene_id "sragcm37_gene_11366"; transcript_id "sragcm37_gene_11366_tx_4"; exon_id "chr17_63285299_63285367_+"; exonnum "4"; txlen "1048";
chr17	sragcm37_mid	exon	63285299	63285367	0.0166132408223418	+	.	gene_id "sragcm37_gene_11366"; transcript_id "sragcm37_gene_11366_tx_5"; exon_id "chr17_63285299_63285367_+"; exonnum "7"; txlen "1521";
chr17	sragcm37_mid	exon	63285299	63285367	0.0166132408223418	+	.	gene_id "sragcm37_gene_11366"; transcript_id "sragcm37_gene_11366_tx_6"; exon_id "chr17_63285299_63285367_+"; exonnum "6"; txlen "1422";
chr17	sragcm37_mid	exon	63285299	63285367	0.00831486469784881	+	.	gene_id "sragcm37_gene_11366"; transcript_id "sragcm37_gene_11366_tx_9"; exon_id "chr17_63285299_63285367_+"; exonnum "6"; txlen "1273";
chr17	sragcm37_mid	exon	63285647	63285903	0.00751020037225054	+	.	gene_id "sragcm37_gene_11366"; transcript_id "sragcm37_gene_11366_tx_10"; exon_id "chr17_63285647_63285903_+"; exonnum "6"; txlen "1204";
chr17	sragcm37_mid	exon	63285647	63285903	0.00682446387011836	+	.	gene_id "sragcm37_gene_11366"; transcript_id "sragcm37_gene_11366_tx_12"; exon_id "chr17_63285647_63285903_+"; exonnum "7"; txlen "1313";
chr17	sragcm37_mid	exon	63285647	63285903	0.00643731460478618	+	.	gene_id "sragcm37_gene_11366"; transcript_id "sragcm37_gene_11366_tx_13"; exon_id "chr17_63285647_63285903_+"; exonnum "7"; txlen "1791";
chr17	sragcm37_mid	exon	63285647	63285903	0.00643731460478618	+	.	gene_id "sragcm37_gene_11366"; transcript_id "sragcm37_gene_11366_tx_14"; exon_id "chr17_63285647_63285903_+"; exonnum "6"; txlen "1722";
chr17	sragcm37_mid	exon	63285647	63285903	0.00376041886720808	+	.	gene_id "sragcm37_gene_11366"; transcript_id "sragcm37_gene_11366_tx_16"; exon_id "chr17_63285647_63285903_+"; exonnum "8"; txlen "1412";
chr17	sragcm37_mid	exon	63285647	63285903	0.00321865730239309	+	.	gene_id "sragcm37_gene_11366"; transcript_id "sragcm37_gene_11366_tx_17"; exon_id "chr17_63285647_63285903_+"; exonnum "8"; txlen "1345";
chr17	sragcm37_mid	exon	63285647	63285903	0.00321865730239309	+	.	gene_id "sragcm37_gene_11366"; transcript_id "sragcm37_gene_11366_tx_18"; exon_id "chr17_63285647_63285903_+"; exonnum "7"; txlen "1276";
chr17	sragcm37_mid	exon	63285647	63285903	0.002950435860527	+	.	gene_id "sragcm37_gene_11366"; transcript_id "sragcm37_gene_11366_tx_19"; exon_id "chr17_63285647_63285903_+"; exonnum "8"; txlen "1915";
chr17	sragcm37_mid	exon	63285647	63285903	0.002950435860527	+	.	gene_id "sragcm37_gene_11366"; transcript_id "sragcm37_gene_11366_tx_20"; exon_id "chr17_63285647_63285903_+"; exonnum "7"; txlen "1846";
chr17	sragcm37_mid	exon	63285647	63285903	0.00292477023005073	+	.	gene_id "sragcm37_gene_11366"; transcript_id "sragcm37_gene_11366_tx_21"; exon_id "chr17_63285647_63285903_+"; exonnum "7"; txlen "1343";
chr17	sragcm37_mid	exon	63285647	63285903	0.00292477023005073	+	.	gene_id "sragcm37_gene_11366"; transcript_id "sragcm37_gene_11366_tx_22"; exon_id "chr17_63285647_63285903_+"; exonnum "6"; txlen "1244";
chr17	sragcm37_mid	exon	63285647	63285903	0.00292477023005073	+	.	gene_id "sragcm37_gene_11366"; transcript_id "sragcm37_gene_11366_tx_23"; exon_id "chr17_63285647_63285903_+"; exonnum "6"; txlen "1328";
chr17	sragcm37_mid	exon	63285647	63285903	0.00292477023005073	+	.	gene_id "sragcm37_gene_11366"; transcript_id "sragcm37_gene_11366_tx_24"; exon_id "chr17_63285647_63285903_+"; exonnum "5"; txlen "1229";
chr17	sragcm37_mid	exon	63285647	63285903	0.00292477023005073	+	.	gene_id "sragcm37_gene_11366"; transcript_id "sragcm37_gene_11366_tx_25"; exon_id "chr17_63285647_63285903_+"; exonnum "3"; txlen "880";
chr17	sragcm37_mid	exon	63285647	63285903	0.00268221441866091	+	.	gene_id "sragcm37_gene_11366"; transcript_id "sragcm37_gene_11366_tx_26"; exon_id "chr17_63285647_63285903_+"; exonnum "6"; txlen "1174";
chr17	sragcm37_mid	exon	63285647	63285903	0.00268221441866091	+	.	gene_id "sragcm37_gene_11366"; transcript_id "sragcm37_gene_11366_tx_27"; exon_id "chr17_63285647_63285903_+"; exonnum "6"; txlen "1692";
chr17	sragcm37_mid	exon	63285647	63285903	0.00268221441866091	+	.	gene_id "sragcm37_gene_11366"; transcript_id "sragcm37_gene_11366_tx_28"; exon_id "chr17_63285647_63285903_+"; exonnum "7"; txlen "1246";
chr17	sragcm37_mid	exon	63285647	63285903	0.00268221441866091	+	.	gene_id "sragcm37_gene_11366"; transcript_id "sragcm37_gene_11366_tx_29"; exon_id "chr17_63285647_63285903_+"; exonnum "7"; txlen "1816";
chr17	sragcm37_mid	exon	63285647	63285903	0.0394462698790175	+	.	gene_id "sragcm37_gene_11366"; transcript_id "sragcm37_gene_11366_tx_3"; exon_id "chr17_63285647_63285903_+"; exonnum "4"; txlen "949";
chr17	sragcm37_mid	exon	63285647	63285903	0.00268221441866091	+	.	gene_id "sragcm37_gene_11366"; transcript_id "sragcm37_gene_11366_tx_30"; exon_id "chr17_63285647_63285903_+"; exonnum "6"; txlen "1177";
chr17	sragcm37_mid	exon	63285647	63285903	0.00268221441866091	+	.	gene_id "sragcm37_gene_11366"; transcript_id "sragcm37_gene_11366_tx_31"; exon_id "chr17_63285647_63285903_+"; exonnum "5"; txlen "1105";
chr17	sragcm37_mid	exon	63285647	63285903	0.00160932865119654	+	.	gene_id "sragcm37_gene_11366"; transcript_id "sragcm37_gene_11366_tx_32"; exon_id "chr17_63285647_63285903_+"; exonnum "9"; txlen "1469";
chr17	sragcm37_mid	exon	63285647	63285903	0.0172223055003335	+	.	gene_id "sragcm37_gene_11366"; transcript_id "sragcm37_gene_11366_tx_4"; exon_id "chr17_63285647_63285903_+"; exonnum "5"; txlen "1048";
chr17	sragcm37_mid	exon	63285647	63285903	0.0166132408223418	+	.	gene_id "sragcm37_gene_11366"; transcript_id "sragcm37_gene_11366_tx_5"; exon_id "chr17_63285647_63285903_+"; exonnum "8"; txlen "1521";
chr17	sragcm37_mid	exon	63285647	63285903	0.0166132408223418	+	.	gene_id "sragcm37_gene_11366"; transcript_id "sragcm37_gene_11366_tx_6"; exon_id "chr17_63285647_63285903_+"; exonnum "7"; txlen "1422";
chr17	sragcm37_mid	exon	63285647	63285903	0.00831486469784881	+	.	gene_id "sragcm37_gene_11366"; transcript_id "sragcm37_gene_11366_tx_9"; exon_id "chr17_63285647_63285903_+"; exonnum "7"; txlen "1273";
chr17	sragcm37_es	exon	63288855	63289069	0.0124594367008289	+	.	gene_id "sragcm37_gene_11366"; transcript_id "sragcm37_gene_11366_tx_8"; exon_id "chr17_63288855_63289069_+"; exonnum "1"; txlen "541";
chr17	sragcm37_ss	exon	63296431	63296756	0.00751020037225054	+	.	gene_id "sragcm37_gene_11366"; transcript_id "sragcm37_gene_11366_tx_10"; exon_id "chr17_63296431_63296756_+"; exonnum "7"; txlen "1204";
chr17	sragcm37_ss	exon	63296431	63296756	0.00682446387011836	+	.	gene_id "sragcm37_gene_11366"; transcript_id "sragcm37_gene_11366_tx_12"; exon_id "chr17_63296431_63296756_+"; exonnum "8"; txlen "1313";
chr17	sragcm37_ss	exon	63296431	63296756	0.00643731460478618	+	.	gene_id "sragcm37_gene_11366"; transcript_id "sragcm37_gene_11366_tx_13"; exon_id "chr17_63296431_63296756_+"; exonnum "8"; txlen "1791";
chr17	sragcm37_ss	exon	63296431	63296756	0.00643731460478618	+	.	gene_id "sragcm37_gene_11366"; transcript_id "sragcm37_gene_11366_tx_14"; exon_id "chr17_63296431_63296756_+"; exonnum "7"; txlen "1722";
chr17	sragcm37_ss	exon	63296431	63296756	0.00376041886720808	+	.	gene_id "sragcm37_gene_11366"; transcript_id "sragcm37_gene_11366_tx_16"; exon_id "chr17_63296431_63296756_+"; exonnum "9"; txlen "1412";
chr17	sragcm37_ss	exon	63296431	63296756	0.00321865730239309	+	.	gene_id "sragcm37_gene_11366"; transcript_id "sragcm37_gene_11366_tx_17"; exon_id "chr17_63296431_63296756_+"; exonnum "9"; txlen "1345";
chr17	sragcm37_ss	exon	63296431	63296756	0.00321865730239309	+	.	gene_id "sragcm37_gene_11366"; transcript_id "sragcm37_gene_11366_tx_18"; exon_id "chr17_63296431_63296756_+"; exonnum "8"; txlen "1276";
chr17	sragcm37_ss	exon	63296431	63296756	0.002950435860527	+	.	gene_id "sragcm37_gene_11366"; transcript_id "sragcm37_gene_11366_tx_19"; exon_id "chr17_63296431_63296756_+"; exonnum "9"; txlen "1915";
chr17	sragcm37_ss	exon	63296431	63296756	0.002950435860527	+	.	gene_id "sragcm37_gene_11366"; transcript_id "sragcm37_gene_11366_tx_20"; exon_id "chr17_63296431_63296756_+"; exonnum "8"; txlen "1846";
chr17	sragcm37_ss	exon	63296431	63296756	0.00292477023005073	+	.	gene_id "sragcm37_gene_11366"; transcript_id "sragcm37_gene_11366_tx_21"; exon_id "chr17_63296431_63296756_+"; exonnum "8"; txlen "1343";
chr17	sragcm37_ss	exon	63296431	63296756	0.00292477023005073	+	.	gene_id "sragcm37_gene_11366"; transcript_id "sragcm37_gene_11366_tx_22"; exon_id "chr17_63296431_63296756_+"; exonnum "7"; txlen "1244";
chr17	sragcm37_ss	exon	63296431	63296756	0.00292477023005073	+	.	gene_id "sragcm37_gene_11366"; transcript_id "sragcm37_gene_11366_tx_23"; exon_id "chr17_63296431_63296756_+"; exonnum "7"; txlen "1328";
chr17	sragcm37_ss	exon	63296431	63296756	0.00292477023005073	+	.	gene_id "sragcm37_gene_11366"; transcript_id "sragcm37_gene_11366_tx_24"; exon_id "chr17_63296431_63296756_+"; exonnum "6"; txlen "1229";
chr17	sragcm37_ss	exon	63296431	63296756	0.00292477023005073	+	.	gene_id "sragcm37_gene_11366"; transcript_id "sragcm37_gene_11366_tx_25"; exon_id "chr17_63296431_63296756_+"; exonnum "4"; txlen "880";
chr17	sragcm37_ss	exon	63296431	63296756	0.00268221441866091	+	.	gene_id "sragcm37_gene_11366"; transcript_id "sragcm37_gene_11366_tx_26"; exon_id "chr17_63296431_63296756_+"; exonnum "7"; txlen "1174";
chr17	sragcm37_ss	exon	63296431	63296756	0.00268221441866091	+	.	gene_id "sragcm37_gene_11366"; transcript_id "sragcm37_gene_11366_tx_27"; exon_id "chr17_63296431_63296756_+"; exonnum "7"; txlen "1692";
chr17	sragcm37_ss	exon	63296431	63296756	0.00268221441866091	+	.	gene_id "sragcm37_gene_11366"; transcript_id "sragcm37_gene_11366_tx_28"; exon_id "chr17_63296431_63296756_+"; exonnum "8"; txlen "1246";
chr17	sragcm37_ss	exon	63296431	63296756	0.00268221441866091	+	.	gene_id "sragcm37_gene_11366"; transcript_id "sragcm37_gene_11366_tx_29"; exon_id "chr17_63296431_63296756_+"; exonnum "8"; txlen "1816";
chr17	sragcm37_ss	exon	63296431	63296756	0.0394462698790175	+	.	gene_id "sragcm37_gene_11366"; transcript_id "sragcm37_gene_11366_tx_3"; exon_id "chr17_63296431_63296756_+"; exonnum "5"; txlen "949";
chr17	sragcm37_ss	exon	63296431	63296756	0.00268221441866091	+	.	gene_id "sragcm37_gene_11366"; transcript_id "sragcm37_gene_11366_tx_30"; exon_id "chr17_63296431_63296756_+"; exonnum "7"; txlen "1177";
chr17	sragcm37_ss	exon	63296431	63296756	0.00268221441866091	+	.	gene_id "sragcm37_gene_11366"; transcript_id "sragcm37_gene_11366_tx_31"; exon_id "chr17_63296431_63296756_+"; exonnum "6"; txlen "1105";
chr17	sragcm37_ss	exon	63296431	63296756	0.00160932865119654	+	.	gene_id "sragcm37_gene_11366"; transcript_id "sragcm37_gene_11366_tx_32"; exon_id "chr17_63296431_63296756_+"; exonnum "10"; txlen "1469";
chr17	sragcm37_ss	exon	63296431	63296756	0.0172223055003335	+	.	gene_id "sragcm37_gene_11366"; transcript_id "sragcm37_gene_11366_tx_4"; exon_id "chr17_63296431_63296756_+"; exonnum "6"; txlen "1048";
chr17	sragcm37_ss	exon	63296431	63296756	0.0166132408223418	+	.	gene_id "sragcm37_gene_11366"; transcript_id "sragcm37_gene_11366_tx_5"; exon_id "chr17_63296431_63296756_+"; exonnum "9"; txlen "1521";
chr17	sragcm37_ss	exon	63296431	63296756	0.0166132408223418	+	.	gene_id "sragcm37_gene_11366"; transcript_id "sragcm37_gene_11366_tx_6"; exon_id "chr17_63296431_63296756_+"; exonnum "8"; txlen "1422";
chr17	sragcm37_ss	exon	63296431	63296756	0.0124594367008289	+	.	gene_id "sragcm37_gene_11366"; transcript_id "sragcm37_gene_11366_tx_8"; exon_id "chr17_63296431_63296756_+"; exonnum "2"; txlen "541";
chr17	sragcm37_ss	exon	63296431	63296756	0.00831486469784881	+	.	gene_id "sragcm37_gene_11366"; transcript_id "sragcm37_gene_11366_tx_9"; exon_id "chr17_63296431_63296756_+"; exonnum "8"; txlen "1273";
chr17	HAVANA	exon	63332799	63333235	0	+	.	gene_id "ENSMUSG00000129968.1"; transcript_id "ENSMUST00000297378.1"; gene_type "lncRNA"; gene_name "ENSMUSG00000129968"; transcript_type "lncRNA"; transcript_name "ENSMUST00000297378"; exon_number 1; exon_id "ENSMUSE00001587968.1"; level 2; tag "basic"; tag "Ensembl_canonical"; tag "GENCODE_Primary"; tag "TAGENE";
chr17	HAVANA	transcript	63332799	63352941	0	+	.	gene_id "ENSMUSG00000129968.1"; transcript_id "ENSMUST00000297378.1"; gene_type "lncRNA"; gene_name "ENSMUSG00000129968"; transcript_type "lncRNA"; transcript_name "ENSMUST00000297378"; level 2; tag "basic"; tag "Ensembl_canonical"; tag "GENCODE_Primary"; tag "TAGENE";
chr17	HAVANA	gene	63332799	63352954	0	+	.	gene_id "ENSMUSG00000129968.1"; gene_type "lncRNA"; gene_name "ENSMUSG00000129968"; level 2;
chr17	HAVANA	exon	63332803	63333235	0	+	.	gene_id "ENSMUSG00000129968.1"; transcript_id "ENSMUST00000297379.1"; gene_type "lncRNA"; gene_name "ENSMUSG00000129968"; transcript_type "lncRNA"; transcript_name "ENSMUST00000297379"; exon_number 1; exon_id "ENSMUSE00001587964.1"; level 2; tag "basic"; tag "TAGENE";
chr17	ENSEMBL_gcm37	exon	63332803	63333235	0.00941784676008682	+	.	gene_id "ENSMUSG00000129968.1"; transcript_id "ENSMUSG00000129968.1_tx_15"; exon_id "chr17_63332803_63333235_+"; exonnum "1"; txlen "1442";
chr17	ENSEMBL_gcm37	exon	63332803	63333235	0.056879022585484	+	.	gene_id "ENSMUSG00000129968.1"; transcript_id "ENSMUSG00000129968.1_tx_3"; exon_id "chr17_63332803_63333235_+"; exonnum "1"; txlen "1425";
chr17	HAVANA	transcript	63332803	63352921	0	+	.	gene_id "ENSMUSG00000129968.1"; transcript_id "ENSMUST00000297379.1"; gene_type "lncRNA"; gene_name "ENSMUSG00000129968"; transcript_type "lncRNA"; transcript_name "ENSMUST00000297379"; level 2; tag "basic"; tag "TAGENE";
chr17	HAVANA	exon	63333057	63333235	0	+	.	gene_id "ENSMUSG00000129968.1"; transcript_id "ENSMUST00000297385.1"; gene_type "lncRNA"; gene_name "ENSMUSG00000129968"; transcript_type "lncRNA"; transcript_name "ENSMUST00000297385"; exon_number 1; exon_id "ENSMUSE00001587961.1"; level 2; tag "TAGENE";
chr17	HAVANA	exon	63333057	63333235	0	+	.	gene_id "ENSMUSG00000129968.1"; transcript_id "ENSMUST00000297380.1"; gene_type "lncRNA"; gene_name "ENSMUSG00000129968"; transcript_type "lncRNA"; transcript_name "ENSMUST00000297380"; exon_number 1; exon_id "ENSMUSE00001587961.1"; level 2; tag "basic"; tag "TAGENE";
chr17	HAVANA	transcript	63333057	63347749	0	+	.	gene_id "ENSMUSG00000129968.1"; transcript_id "ENSMUST00000297385.1"; gene_type "lncRNA"; gene_name "ENSMUSG00000129968"; transcript_type "lncRNA"; transcript_name "ENSMUST00000297385"; level 2; tag "TAGENE";
chr17	HAVANA	transcript	63333057	63352936	0	+	.	gene_id "ENSMUSG00000129968.1"; transcript_id "ENSMUST00000297380.1"; gene_type "lncRNA"; gene_name "ENSMUSG00000129968"; transcript_type "lncRNA"; transcript_name "ENSMUST00000297380"; level 2; tag "basic"; tag "TAGENE";
chr17	HAVANA	exon	63334133	63334341	0	+	.	gene_id "ENSMUSG00000129968.1"; transcript_id "ENSMUST00000297381.1"; gene_type "lncRNA"; gene_name "ENSMUSG00000129968"; transcript_type "lncRNA"; transcript_name "ENSMUST00000297381"; exon_number 1; exon_id "ENSMUSE00001587976.1"; level 2; tag "TAGENE";
chr17	HAVANA	transcript	63334133	63352921	0	+	.	gene_id "ENSMUSG00000129968.1"; transcript_id "ENSMUST00000297381.1"; gene_type "lncRNA"; gene_name "ENSMUSG00000129968"; transcript_type "lncRNA"; transcript_name "ENSMUST00000297381"; level 2; tag "TAGENE";
chr17	HAVANA	exon	63334134	63334341	0	+	.	gene_id "ENSMUSG00000129968.1"; transcript_id "ENSMUST00000297382.1"; gene_type "lncRNA"; gene_name "ENSMUSG00000129968"; transcript_type "lncRNA"; transcript_name "ENSMUST00000297382"; exon_number 1; exon_id "ENSMUSE00001587974.1"; level 2; tag "TAGENE";
chr17	HAVANA	transcript	63334134	63352921	0	+	.	gene_id "ENSMUSG00000129968.1"; transcript_id "ENSMUST00000297382.1"; gene_type "lncRNA"; gene_name "ENSMUSG00000129968"; transcript_type "lncRNA"; transcript_name "ENSMUST00000297382"; level 2; tag "TAGENE";
chr17	HAVANA	exon	63334136	63334341	0	+	.	gene_id "ENSMUSG00000129968.1"; transcript_id "ENSMUST00000297383.1"; gene_type "lncRNA"; gene_name "ENSMUSG00000129968"; transcript_type "lncRNA"; transcript_name "ENSMUST00000297383"; exon_number 1; exon_id "ENSMUSE00001587958.1"; level 2; tag "TAGENE";
chr17	HAVANA	transcript	63334136	63352921	0	+	.	gene_id "ENSMUSG00000129968.1"; transcript_id "ENSMUST00000297383.1"; gene_type "lncRNA"; gene_name "ENSMUSG00000129968"; transcript_type "lncRNA"; transcript_name "ENSMUST00000297383"; level 2; tag "TAGENE";
chr17	HAVANA	exon	63334145	63334341	0	+	.	gene_id "ENSMUSG00000129968.1"; transcript_id "ENSMUST00000297384.1"; gene_type "lncRNA"; gene_name "ENSMUSG00000129968"; transcript_type "lncRNA"; transcript_name "ENSMUST00000297384"; exon_number 1; exon_id "ENSMUSE00001587978.1"; level 2; tag "TAGENE";
chr17	HAVANA	transcript	63334145	63352921	0	+	.	gene_id "ENSMUSG00000129968.1"; transcript_id "ENSMUST00000297384.1"; gene_type "lncRNA"; gene_name "ENSMUSG00000129968"; transcript_type "lncRNA"; transcript_name "ENSMUST00000297384"; level 2; tag "TAGENE";
chr17	HAVANA	exon	63334200	63334341	0	+	.	gene_id "ENSMUSG00000129968.1"; transcript_id "ENSMUST00000297380.1"; gene_type "lncRNA"; gene_name "ENSMUSG00000129968"; transcript_type "lncRNA"; transcript_name "ENSMUST00000297380"; exon_number 2; exon_id "ENSMUSE00001587979.1"; level 2; tag "basic"; tag "TAGENE";
chr17	HAVANA	exon	63334270	63334341	0	+	.	gene_id "ENSMUSG00000129968.1"; transcript_id "ENSMUST00000297378.1"; gene_type "lncRNA"; gene_name "ENSMUSG00000129968"; transcript_type "lncRNA"; transcript_name "ENSMUST00000297378"; exon_number 2; exon_id "ENSMUSE00001587962.1"; level 2; tag "basic"; tag "Ensembl_canonical"; tag "GENCODE_Primary"; tag "TAGENE";
chr17	HAVANA	exon	63334270	63334341	0	+	.	gene_id "ENSMUSG00000129968.1"; transcript_id "ENSMUST00000297385.1"; gene_type "lncRNA"; gene_name "ENSMUSG00000129968"; transcript_type "lncRNA"; transcript_name "ENSMUST00000297385"; exon_number 2; exon_id "ENSMUSE00001587962.1"; level 2; tag "TAGENE";
chr17	ENSEMBL_gcm37	exon	63334270	63334341	0.056879022585484	+	.	gene_id "ENSMUSG00000129968.1"; transcript_id "ENSMUSG00000129968.1_tx_3"; exon_id "chr17_63334270_63334341_+"; exonnum "2"; txlen "1425";
chr17	HAVANA	exon	63334270	63334358	0	+	.	gene_id "ENSMUSG00000129968.1"; transcript_id "ENSMUST00000297379.1"; gene_type "lncRNA"; gene_name "ENSMUSG00000129968"; transcript_type "lncRNA"; transcript_name "ENSMUST00000297379"; exon_number 2; exon_id "ENSMUSE00001587967.1"; level 2; tag "basic"; tag "TAGENE";
chr17	ENSEMBL_gcm37	exon	63334270	63334358	0.00941784676008682	+	.	gene_id "ENSMUSG00000129968.1"; transcript_id "ENSMUSG00000129968.1_tx_15"; exon_id "chr17_63334270_63334358_+"; exonnum "2"; txlen "1442";
chr17	sragcm37_ss	exon	63338837	63339756	0.00941784676008682	+	.	gene_id "ENSMUSG00000129968.1"; transcript_id "ENSMUSG00000129968.1_tx_15"; exon_id "chr17_63338837_63339756_+"; exonnum "3"; txlen "1442";
chr17	sragcm37_ss	exon	63338837	63339756	0.056879022585484	+	.	gene_id "ENSMUSG00000129968.1"; transcript_id "ENSMUSG00000129968.1_tx_3"; exon_id "chr17_63338837_63339756_+"; exonnum "3"; txlen "1425";
chr17	HAVANA	exon	63345273	63345443	0	+	.	gene_id "ENSMUSG00000129968.1"; transcript_id "ENSMUST00000297378.1"; gene_type "lncRNA"; gene_name "ENSMUSG00000129968"; transcript_type "lncRNA"; transcript_name "ENSMUST00000297378"; exon_number 3; exon_id "ENSMUSE00001587960.1"; level 2; tag "basic"; tag "Ensembl_canonical"; tag "GENCODE_Primary"; tag "TAGENE";
chr17	HAVANA	exon	63345273	63345443	0	+	.	gene_id "ENSMUSG00000129968.1"; transcript_id "ENSMUST00000297379.1"; gene_type "lncRNA"; gene_name "ENSMUSG00000129968"; transcript_type "lncRNA"; transcript_name "ENSMUST00000297379"; exon_number 3; exon_id "ENSMUSE00001587960.1"; level 2; tag "basic"; tag "TAGENE";
chr17	HAVANA	exon	63345273	63345443	0	+	.	gene_id "ENSMUSG00000129968.1"; transcript_id "ENSMUST00000297385.1"; gene_type "lncRNA"; gene_name "ENSMUSG00000129968"; transcript_type "lncRNA"; transcript_name "ENSMUST00000297385"; exon_number 3; exon_id "ENSMUSE00001587960.1"; level 2; tag "TAGENE";
chr17	HAVANA	exon	63345273	63345443	0	+	.	gene_id "ENSMUSG00000129968.1"; transcript_id "ENSMUST00000297383.1"; gene_type "lncRNA"; gene_name "ENSMUSG00000129968"; transcript_type "lncRNA"; transcript_name "ENSMUST00000297383"; exon_number 2; exon_id "ENSMUSE00001587960.1"; level 2; tag "TAGENE";
chr17	HAVANA	exon	63347197	63347255	0	+	.	gene_id "ENSMUSG00000129968.1"; transcript_id "ENSMUST00000297378.1"; gene_type "lncRNA"; gene_name "ENSMUSG00000129968"; transcript_type "lncRNA"; transcript_name "ENSMUST00000297378"; exon_number 4; exon_id "ENSMUSE00001587973.1"; level 2; tag "basic"; tag "Ensembl_canonical"; tag "GENCODE_Primary"; tag "TAGENE";
chr17	HAVANA	exon	63347197	63347255	0	+	.	gene_id "ENSMUSG00000129968.1"; transcript_id "ENSMUST00000297379.1"; gene_type "lncRNA"; gene_name "ENSMUSG00000129968"; transcript_type "lncRNA"; transcript_name "ENSMUST00000297379"; exon_number 4; exon_id "ENSMUSE00001587973.1"; level 2; tag "basic"; tag "TAGENE";
chr17	HAVANA	exon	63347197	63347255	0	+	.	gene_id "ENSMUSG00000129968.1"; transcript_id "ENSMUST00000297380.1"; gene_type "lncRNA"; gene_name "ENSMUSG00000129968"; transcript_type "lncRNA"; transcript_name "ENSMUST00000297380"; exon_number 3; exon_id "ENSMUSE00001587973.1"; level 2; tag "basic"; tag "TAGENE";
chr17	HAVANA	exon	63347197	63347255	0	+	.	gene_id "ENSMUSG00000129968.1"; transcript_id "ENSMUST00000297383.1"; gene_type "lncRNA"; gene_name "ENSMUSG00000129968"; transcript_type "lncRNA"; transcript_name "ENSMUST00000297383"; exon_number 3; exon_id "ENSMUSE00001587973.1"; level 2; tag "TAGENE";
chr17	HAVANA	exon	63347197	63347255	0	+	.	gene_id "ENSMUSG00000129968.1"; transcript_id "ENSMUST00000297384.1"; gene_type "lncRNA"; gene_name "ENSMUSG00000129968"; transcript_type "lncRNA"; transcript_name "ENSMUST00000297384"; exon_number 2; exon_id "ENSMUSE00001587973.1"; level 2; tag "TAGENE";
chr17	HAVANA	exon	63347197	63347749	0	+	.	gene_id "ENSMUSG00000129968.1"; transcript_id "ENSMUST00000297385.1"; gene_type "lncRNA"; gene_name "ENSMUSG00000129968"; transcript_type "lncRNA"; transcript_name "ENSMUST00000297385"; exon_number 4; exon_id "ENSMUSE00001587969.1"; level 2; tag "TAGENE";
chr17	HAVANA	exon	63349216	63349286	0	+	.	gene_id "ENSMUSG00000129968.1"; transcript_id "ENSMUST00000297379.1"; gene_type "lncRNA"; gene_name "ENSMUSG00000129968"; transcript_type "lncRNA"; transcript_name "ENSMUST00000297379"; exon_number 5; exon_id "ENSMUSE00001587982.1"; level 2; tag "basic"; tag "TAGENE";
chr17	sragcm37_es	exon	63349304	63349552	0.0105848827373264	+	.	gene_id "ENSMUSG00000129968.1"; transcript_id "ENSMUSG00000129968.1_tx_13"; exon_id "chr17_63349304_63349552_+"; exonnum "1"; txlen "959";
chr17	HAVANA	exon	63349318	63349414	0	+	.	gene_id "ENSMUSG00000129968.1"; transcript_id "ENSMUST00000297386.1"; gene_type "lncRNA"; gene_name "ENSMUSG00000129968"; transcript_type "lncRNA"; transcript_name "ENSMUST00000297386"; exon_number 1; exon_id "ENSMUSE00001587957.1"; level 2; tag "TAGENE";
chr17	HAVANA	transcript	63349318	63352954	0	+	.	gene_id "ENSMUSG00000129968.1"; transcript_id "ENSMUST00000297386.1"; gene_type "lncRNA"; gene_name "ENSMUSG00000129968"; transcript_type "lncRNA"; transcript_name "ENSMUST00000297386"; level 2; tag "TAGENE";
chr17	HAVANA	exon	63349322	63349414	0	+	.	gene_id "ENSMUSG00000129968.1"; transcript_id "ENSMUST00000297387.1"; gene_type "lncRNA"; gene_name "ENSMUSG00000129968"; transcript_type "lncRNA"; transcript_name "ENSMUST00000297387"; exon_number 1; exon_id "ENSMUSE00001587970.1"; level 2; tag "TAGENE";
chr17	HAVANA	transcript	63349322	63352921	0	+	.	gene_id "ENSMUSG00000129968.1"; transcript_id "ENSMUST00000297387.1"; gene_type "lncRNA"; gene_name "ENSMUSG00000129968"; transcript_type "lncRNA"; transcript_name "ENSMUST00000297387"; level 2; tag "TAGENE";
chr17	HAVANA	exon	63349894	63350007	0	+	.	gene_id "ENSMUSG00000129968.1"; transcript_id "ENSMUST00000297386.1"; gene_type "lncRNA"; gene_name "ENSMUSG00000129968"; transcript_type "lncRNA"; transcript_name "ENSMUST00000297386"; exon_number 2; exon_id "ENSMUSE00001587975.1"; level 2; tag "TAGENE";
chr17	ENSEMBL_gcm37	exon	63349894	63350007	0.0105848827373264	+	.	gene_id "ENSMUSG00000129968.1"; transcript_id "ENSMUSG00000129968.1_tx_13"; exon_id "chr17_63349894_63350007_+"; exonnum "2"; txlen "959";
chr17	HAVANA	exon	63349894	63350400	0	+	.	gene_id "ENSMUSG00000129968.1"; transcript_id "ENSMUST00000297379.1"; gene_type "lncRNA"; gene_name "ENSMUSG00000129968"; transcript_type "lncRNA"; transcript_name "ENSMUST00000297379"; exon_number 6; exon_id "ENSMUSE00001587972.1"; level 2; tag "basic"; tag "TAGENE";
chr17	HAVANA	exon	63349894	63350400	0	+	.	gene_id "ENSMUSG00000129968.1"; transcript_id "ENSMUST00000297383.1"; gene_type "lncRNA"; gene_name "ENSMUSG00000129968"; transcript_type "lncRNA"; transcript_name "ENSMUST00000297383"; exon_number 4; exon_id "ENSMUSE00001587972.1"; level 2; tag "TAGENE";
chr17	HAVANA	exon	63349894	63350400	0	+	.	gene_id "ENSMUSG00000129968.1"; transcript_id "ENSMUST00000297387.1"; gene_type "lncRNA"; gene_name "ENSMUSG00000129968"; transcript_type "lncRNA"; transcript_name "ENSMUST00000297387"; exon_number 2; exon_id "ENSMUSE00001587972.1"; level 2; tag "TAGENE";
chr17	HAVANA	exon	63350100	63350400	0	+	.	gene_id "ENSMUSG00000129968.1"; transcript_id "ENSMUST00000297388.1"; gene_type "lncRNA"; gene_name "ENSMUSG00000129968"; transcript_type "lncRNA"; transcript_name "ENSMUST00000297388"; exon_number 1; exon_id "ENSMUSE00001587963.1"; level 2; tag "TAGENE";
chr17	HAVANA	transcript	63350100	63352941	0	+	.	gene_id "ENSMUSG00000129968.1"; transcript_id "ENSMUST00000297388.1"; gene_type "lncRNA"; gene_name "ENSMUSG00000129968"; transcript_type "lncRNA"; transcript_name "ENSMUST00000297388"; level 2; tag "TAGENE";
chr17	HAVANA	exon	63350287	63350400	0	+	.	gene_id "ENSMUSG00000129968.1"; transcript_id "ENSMUST00000297378.1"; gene_type "lncRNA"; gene_name "ENSMUSG00000129968"; transcript_type "lncRNA"; transcript_name "ENSMUST00000297378"; exon_number 5; exon_id "ENSMUSE00001587980.1"; level 2; tag "basic"; tag "Ensembl_canonical"; tag "GENCODE_Primary"; tag "TAGENE";
chr17	HAVANA	exon	63350287	63350400	0	+	.	gene_id "ENSMUSG00000129968.1"; transcript_id "ENSMUST00000297380.1"; gene_type "lncRNA"; gene_name "ENSMUSG00000129968"; transcript_type "lncRNA"; transcript_name "ENSMUST00000297380"; exon_number 4; exon_id "ENSMUSE00001587980.1"; level 2; tag "basic"; tag "TAGENE";
chr17	HAVANA	exon	63350287	63350400	0	+	.	gene_id "ENSMUSG00000129968.1"; transcript_id "ENSMUST00000297381.1"; gene_type "lncRNA"; gene_name "ENSMUSG00000129968"; transcript_type "lncRNA"; transcript_name "ENSMUST00000297381"; exon_number 2; exon_id "ENSMUSE00001587980.1"; level 2; tag "TAGENE";
chr17	HAVANA	exon	63350287	63350400	0	+	.	gene_id "ENSMUSG00000129968.1"; transcript_id "ENSMUST00000297384.1"; gene_type "lncRNA"; gene_name "ENSMUSG00000129968"; transcript_type "lncRNA"; transcript_name "ENSMUST00000297384"; exon_number 3; exon_id "ENSMUSE00001587980.1"; level 2; tag "TAGENE";
chr17	HAVANA	exon	63350287	63350400	0	+	.	gene_id "ENSMUSG00000129968.1"; transcript_id "ENSMUST00000297386.1"; gene_type "lncRNA"; gene_name "ENSMUSG00000129968"; transcript_type "lncRNA"; transcript_name "ENSMUST00000297386"; exon_number 3; exon_id "ENSMUSE00001587980.1"; level 2; tag "TAGENE";
chr17	ENSEMBL_gcm37	exon	63350287	63350400	0.0105848827373264	+	.	gene_id "ENSMUSG00000129968.1"; transcript_id "ENSMUSG00000129968.1_tx_13"; exon_id "chr17_63350287_63350400_+"; exonnum "3"; txlen "959";
chr17	HAVANA	exon	63350974	63351065	0	+	.	gene_id "ENSMUSG00000129968.1"; transcript_id "ENSMUST00000297378.1"; gene_type "lncRNA"; gene_name "ENSMUSG00000129968"; transcript_type "lncRNA"; transcript_name "ENSMUST00000297378"; exon_number 6; exon_id "ENSMUSE00001587981.1"; level 2; tag "basic"; tag "Ensembl_canonical"; tag "GENCODE_Primary"; tag "TAGENE";
chr17	HAVANA	exon	63350974	63351065	0	+	.	gene_id "ENSMUSG00000129968.1"; transcript_id "ENSMUST00000297379.1"; gene_type "lncRNA"; gene_name "ENSMUSG00000129968"; transcript_type "lncRNA"; transcript_name "ENSMUST00000297379"; exon_number 7; exon_id "ENSMUSE00001587981.1"; level 2; tag "basic"; tag "TAGENE";
chr17	HAVANA	exon	63350974	63351065	0	+	.	gene_id "ENSMUSG00000129968.1"; transcript_id "ENSMUST00000297380.1"; gene_type "lncRNA"; gene_name "ENSMUSG00000129968"; transcript_type "lncRNA"; transcript_name "ENSMUST00000297380"; exon_number 5; exon_id "ENSMUSE00001587981.1"; level 2; tag "basic"; tag "TAGENE";
chr17	HAVANA	exon	63350974	63351065	0	+	.	gene_id "ENSMUSG00000129968.1"; transcript_id "ENSMUST00000297381.1"; gene_type "lncRNA"; gene_name "ENSMUSG00000129968"; transcript_type "lncRNA"; transcript_name "ENSMUST00000297381"; exon_number 3; exon_id "ENSMUSE00001587981.1"; level 2; tag "TAGENE";
chr17	HAVANA	exon	63350974	63351065	0	+	.	gene_id "ENSMUSG00000129968.1"; transcript_id "ENSMUST00000297383.1"; gene_type "lncRNA"; gene_name "ENSMUSG00000129968"; transcript_type "lncRNA"; transcript_name "ENSMUST00000297383"; exon_number 5; exon_id "ENSMUSE00001587981.1"; level 2; tag "TAGENE";
chr17	HAVANA	exon	63350974	63351065	0	+	.	gene_id "ENSMUSG00000129968.1"; transcript_id "ENSMUST00000297384.1"; gene_type "lncRNA"; gene_name "ENSMUSG00000129968"; transcript_type "lncRNA"; transcript_name "ENSMUST00000297384"; exon_number 4; exon_id "ENSMUSE00001587981.1"; level 2; tag "TAGENE";
chr17	HAVANA	exon	63350974	63351065	0	+	.	gene_id "ENSMUSG00000129968.1"; transcript_id "ENSMUST00000297386.1"; gene_type "lncRNA"; gene_name "ENSMUSG00000129968"; transcript_type "lncRNA"; transcript_name "ENSMUST00000297386"; exon_number 4; exon_id "ENSMUSE00001587981.1"; level 2; tag "TAGENE";
chr17	HAVANA	exon	63350974	63351065	0	+	.	gene_id "ENSMUSG00000129968.1"; transcript_id "ENSMUST00000297387.1"; gene_type "lncRNA"; gene_name "ENSMUSG00000129968"; transcript_type "lncRNA"; transcript_name "ENSMUST00000297387"; exon_number 3; exon_id "ENSMUSE00001587981.1"; level 2; tag "TAGENE";
chr17	HAVANA	exon	63350974	63351065	0	+	.	gene_id "ENSMUSG00000129968.1"; transcript_id "ENSMUST00000297388.1"; gene_type "lncRNA"; gene_name "ENSMUSG00000129968"; transcript_type "lncRNA"; transcript_name "ENSMUST00000297388"; exon_number 2; exon_id "ENSMUSE00001587981.1"; level 2; tag "TAGENE";
chr17	ENSEMBL_gcm37	exon	63350974	63351065	0.0105848827373264	+	.	gene_id "ENSMUSG00000129968.1"; transcript_id "ENSMUSG00000129968.1_tx_13"; exon_id "chr17_63350974_63351065_+"; exonnum "4"; txlen "959";
chr17	HAVANA	exon	63351708	63351811	0	+	.	gene_id "ENSMUSG00000129968.1"; transcript_id "ENSMUST00000297378.1"; gene_type "lncRNA"; gene_name "ENSMUSG00000129968"; transcript_type "lncRNA"; transcript_name "ENSMUST00000297378"; exon_number 7; exon_id "ENSMUSE00001587965.1"; level 2; tag "basic"; tag "Ensembl_canonical"; tag "GENCODE_Primary"; tag "TAGENE";
chr17	HAVANA	exon	63351708	63351811	0	+	.	gene_id "ENSMUSG00000129968.1"; transcript_id "ENSMUST00000297379.1"; gene_type "lncRNA"; gene_name "ENSMUSG00000129968"; transcript_type "lncRNA"; transcript_name "ENSMUST00000297379"; exon_number 8; exon_id "ENSMUSE00001587965.1"; level 2; tag "basic"; tag "TAGENE";
chr17	HAVANA	exon	63351708	63351811	0	+	.	gene_id "ENSMUSG00000129968.1"; transcript_id "ENSMUST00000297380.1"; gene_type "lncRNA"; gene_name "ENSMUSG00000129968"; transcript_type "lncRNA"; transcript_name "ENSMUST00000297380"; exon_number 6; exon_id "ENSMUSE00001587965.1"; level 2; tag "basic"; tag "TAGENE";
chr17	HAVANA	exon	63351708	63351811	0	+	.	gene_id "ENSMUSG00000129968.1"; transcript_id "ENSMUST00000297381.1"; gene_type "lncRNA"; gene_name "ENSMUSG00000129968"; transcript_type "lncRNA"; transcript_name "ENSMUST00000297381"; exon_number 4; exon_id "ENSMUSE00001587965.1"; level 2; tag "TAGENE";
chr17	HAVANA	exon	63351708	63351811	0	+	.	gene_id "ENSMUSG00000129968.1"; transcript_id "ENSMUST00000297382.1"; gene_type "lncRNA"; gene_name "ENSMUSG00000129968"; transcript_type "lncRNA"; transcript_name "ENSMUST00000297382"; exon_number 2; exon_id "ENSMUSE00001587965.1"; level 2; tag "TAGENE";
chr17	HAVANA	exon	63351708	63351811	0	+	.	gene_id "ENSMUSG00000129968.1"; transcript_id "ENSMUST00000297383.1"; gene_type "lncRNA"; gene_name "ENSMUSG00000129968"; transcript_type "lncRNA"; transcript_name "ENSMUST00000297383"; exon_number 6; exon_id "ENSMUSE00001587965.1"; level 2; tag "TAGENE";
chr17	HAVANA	exon	63351708	63351811	0	+	.	gene_id "ENSMUSG00000129968.1"; transcript_id "ENSMUST00000297384.1"; gene_type "lncRNA"; gene_name "ENSMUSG00000129968"; transcript_type "lncRNA"; transcript_name "ENSMUST00000297384"; exon_number 5; exon_id "ENSMUSE00001587965.1"; level 2; tag "TAGENE";
chr17	HAVANA	exon	63351708	63351811	0	+	.	gene_id "ENSMUSG00000129968.1"; transcript_id "ENSMUST00000297386.1"; gene_type "lncRNA"; gene_name "ENSMUSG00000129968"; transcript_type "lncRNA"; transcript_name "ENSMUST00000297386"; exon_number 5; exon_id "ENSMUSE00001587965.1"; level 2; tag "TAGENE";
chr17	HAVANA	exon	63351708	63351811	0	+	.	gene_id "ENSMUSG00000129968.1"; transcript_id "ENSMUST00000297387.1"; gene_type "lncRNA"; gene_name "ENSMUSG00000129968"; transcript_type "lncRNA"; transcript_name "ENSMUST00000297387"; exon_number 4; exon_id "ENSMUSE00001587965.1"; level 2; tag "TAGENE";
chr17	HAVANA	exon	63351708	63351811	0	+	.	gene_id "ENSMUSG00000129968.1"; transcript_id "ENSMUST00000297388.1"; gene_type "lncRNA"; gene_name "ENSMUSG00000129968"; transcript_type "lncRNA"; transcript_name "ENSMUST00000297388"; exon_number 3; exon_id "ENSMUSE00001587965.1"; level 2; tag "TAGENE";
chr17	ENSEMBL_gcm37	exon	63351708	63351811	0.0105848827373264	+	.	gene_id "ENSMUSG00000129968.1"; transcript_id "ENSMUSG00000129968.1_tx_13"; exon_id "chr17_63351708_63351811_+"; exonnum "5"; txlen "959";
chr17	HAVANA	exon	63352651	63352921	0	+	.	gene_id "ENSMUSG00000129968.1"; transcript_id "ENSMUST00000297379.1"; gene_type "lncRNA"; gene_name "ENSMUSG00000129968"; transcript_type "lncRNA"; transcript_name "ENSMUST00000297379"; exon_number 9; exon_id "ENSMUSE00001587971.1"; level 2; tag "basic"; tag "TAGENE";
chr17	HAVANA	exon	63352651	63352921	0	+	.	gene_id "ENSMUSG00000129968.1"; transcript_id "ENSMUST00000297381.1"; gene_type "lncRNA"; gene_name "ENSMUSG00000129968"; transcript_type "lncRNA"; transcript_name "ENSMUST00000297381"; exon_number 5; exon_id "ENSMUSE00001587971.1"; level 2; tag "TAGENE";
chr17	HAVANA	exon	63352651	63352921	0	+	.	gene_id "ENSMUSG00000129968.1"; transcript_id "ENSMUST00000297382.1"; gene_type "lncRNA"; gene_name "ENSMUSG00000129968"; transcript_type "lncRNA"; transcript_name "ENSMUST00000297382"; exon_number 3; exon_id "ENSMUSE00001587971.1"; level 2; tag "TAGENE";
chr17	HAVANA	exon	63352651	63352921	0	+	.	gene_id "ENSMUSG00000129968.1"; transcript_id "ENSMUST00000297383.1"; gene_type "lncRNA"; gene_name "ENSMUSG00000129968"; transcript_type "lncRNA"; transcript_name "ENSMUST00000297383"; exon_number 7; exon_id "ENSMUSE00001587971.1"; level 2; tag "TAGENE";
chr17	HAVANA	exon	63352651	63352921	0	+	.	gene_id "ENSMUSG00000129968.1"; transcript_id "ENSMUST00000297384.1"; gene_type "lncRNA"; gene_name "ENSMUSG00000129968"; transcript_type "lncRNA"; transcript_name "ENSMUST00000297384"; exon_number 6; exon_id "ENSMUSE00001587971.1"; level 2; tag "TAGENE";
chr17	HAVANA	exon	63352651	63352921	0	+	.	gene_id "ENSMUSG00000129968.1"; transcript_id "ENSMUST00000297387.1"; gene_type "lncRNA"; gene_name "ENSMUSG00000129968"; transcript_type "lncRNA"; transcript_name "ENSMUST00000297387"; exon_number 5; exon_id "ENSMUSE00001587971.1"; level 2; tag "TAGENE";
chr17	HAVANA	exon	63352651	63352936	0	+	.	gene_id "ENSMUSG00000129968.1"; transcript_id "ENSMUST00000297380.1"; gene_type "lncRNA"; gene_name "ENSMUSG00000129968"; transcript_type "lncRNA"; transcript_name "ENSMUST00000297380"; exon_number 7; exon_id "ENSMUSE00001587966.1"; level 2; tag "basic"; tag "TAGENE";
chr17	ENSEMBL_gcm37	exon	63352651	63352936	0.0105848827373264	+	.	gene_id "ENSMUSG00000129968.1"; transcript_id "ENSMUSG00000129968.1_tx_13"; exon_id "chr17_63352651_63352936_+"; exonnum "6"; txlen "959";
chr17	HAVANA	exon	63352651	63352941	0	+	.	gene_id "ENSMUSG00000129968.1"; transcript_id "ENSMUST00000297378.1"; gene_type "lncRNA"; gene_name "ENSMUSG00000129968"; transcript_type "lncRNA"; transcript_name "ENSMUST00000297378"; exon_number 8; exon_id "ENSMUSE00001587959.1"; level 2; tag "basic"; tag "Ensembl_canonical"; tag "GENCODE_Primary"; tag "TAGENE";
chr17	HAVANA	exon	63352651	63352941	0	+	.	gene_id "ENSMUSG00000129968.1"; transcript_id "ENSMUST00000297388.1"; gene_type "lncRNA"; gene_name "ENSMUSG00000129968"; transcript_type "lncRNA"; transcript_name "ENSMUST00000297388"; exon_number 4; exon_id "ENSMUSE00001587959.1"; level 2; tag "TAGENE";
chr17	HAVANA	exon	63352651	63352954	0	+	.	gene_id "ENSMUSG00000129968.1"; transcript_id "ENSMUST00000297386.1"; gene_type "lncRNA"; gene_name "ENSMUSG00000129968"; transcript_type "lncRNA"; transcript_name "ENSMUST00000297386"; exon_number 6; exon_id "ENSMUSE00001587977.1"; level 2; tag "TAGENE";
chr17	sragcm37_es	exon	63372717	63372814	37.8627844033303	+	.	gene_id "ENSMUSG00000139533.1"; transcript_id "ENSMUSG00000139533.1_tx_1"; exon_id "chr17_63372717_63372814_+"; exonnum "1"; txlen "591";
chr17	sragcm37_es	exon	63372717	63372814	1.16638619616677	+	.	gene_id "ENSMUSG00000139533.1"; transcript_id "ENSMUSG00000139533.1_tx_2"; exon_id "chr17_63372717_63372814_+"; exonnum "1"; txlen "517";
chr17	sragcm37_mid	exon	63375553	63375647	37.8627844033303	+	.	gene_id "ENSMUSG00000139533.1"; transcript_id "ENSMUSG00000139533.1_tx_1"; exon_id "chr17_63375553_63375647_+"; exonnum "2"; txlen "591";
chr17	sragcm37_mid	exon	63375553	63375647	1.16638619616677	+	.	gene_id "ENSMUSG00000139533.1"; transcript_id "ENSMUSG00000139533.1_tx_2"; exon_id "chr17_63375553_63375647_+"; exonnum "2"; txlen "517";
chr17	sragcm37_ss	exon	63375878	63376275	37.8627844033303	+	.	gene_id "ENSMUSG00000139533.1"; transcript_id "ENSMUSG00000139533.1_tx_1"; exon_id "chr17_63375878_63376275_+"; exonnum "3"; txlen "591";
chr17	HAVANA	exon	63376554	63376730	0	+	.	gene_id "ENSMUSG00000139533.1"; transcript_id "ENSMUST00000353723.1"; gene_type "lncRNA"; gene_name "ENSMUSG00000139533"; transcript_type "lncRNA"; transcript_name "ENSMUST00000353723"; exon_number 1; exon_id "ENSMUSE00001696254.1"; level 2; tag "basic"; tag "TAGENE";
chr17	HAVANA	exon	63376554	63376730	0	+	.	gene_id "ENSMUSG00000139533.1"; transcript_id "ENSMUST00000353722.1"; gene_type "lncRNA"; gene_name "ENSMUSG00000139533"; transcript_type "lncRNA"; transcript_name "ENSMUST00000353722"; exon_number 1; exon_id "ENSMUSE00001696254.1"; level 2; tag "TAGENE";
chr17	HAVANA	transcript	63376554	63377471	0	+	.	gene_id "ENSMUSG00000139533.1"; transcript_id "ENSMUST00000353723.1"; gene_type "lncRNA"; gene_name "ENSMUSG00000139533"; transcript_type "lncRNA"; transcript_name "ENSMUST00000353723"; level 2; tag "basic"; tag "TAGENE";
chr17	HAVANA	transcript	63376554	63377628	0	+	.	gene_id "ENSMUSG00000139533.1"; transcript_id "ENSMUST00000353722.1"; gene_type "lncRNA"; gene_name "ENSMUSG00000139533"; transcript_type "lncRNA"; transcript_name "ENSMUST00000353722"; level 2; tag "TAGENE";
chr17	HAVANA	gene	63376554	63379036	0	+	.	gene_id "ENSMUSG00000139533.1"; gene_type "lncRNA"; gene_name "ENSMUSG00000139533"; level 2;
chr17	HAVANA	exon	63376567	63376730	0	+	.	gene_id "ENSMUSG00000139533.1"; transcript_id "ENSMUST00000353724.1"; gene_type "lncRNA"; gene_name "ENSMUSG00000139533"; transcript_type "lncRNA"; transcript_name "ENSMUST00000353724"; exon_number 1; exon_id "ENSMUSE00001696256.1"; level 2; tag "TAGENE";
chr17	HAVANA	transcript	63376567	63377471	0	+	.	gene_id "ENSMUSG00000139533.1"; transcript_id "ENSMUST00000353724.1"; gene_type "lncRNA"; gene_name "ENSMUSG00000139533"; transcript_type "lncRNA"; transcript_name "ENSMUST00000353724"; level 2; tag "TAGENE";
chr17	HAVANA	exon	63376962	63377052	0	+	.	gene_id "ENSMUSG00000139533.1"; transcript_id "ENSMUST00000353723.1"; gene_type "lncRNA"; gene_name "ENSMUSG00000139533"; transcript_type "lncRNA"; transcript_name "ENSMUST00000353723"; exon_number 2; exon_id "ENSMUSE00001696249.1"; level 2; tag "basic"; tag "TAGENE";
chr17	HAVANA	exon	63376965	63377052	0	+	.	gene_id "ENSMUSG00000139533.1"; transcript_id "ENSMUST00000353724.1"; gene_type "lncRNA"; gene_name "ENSMUSG00000139533"; transcript_type "lncRNA"; transcript_name "ENSMUST00000353724"; exon_number 2; exon_id "ENSMUSE00001696255.1"; level 2; tag "TAGENE";
chr17	HAVANA	exon	63377148	63377471	0	+	.	gene_id "ENSMUSG00000139533.1"; transcript_id "ENSMUST00000353723.1"; gene_type "lncRNA"; gene_name "ENSMUSG00000139533"; transcript_type "lncRNA"; transcript_name "ENSMUST00000353723"; exon_number 3; exon_id "ENSMUSE00001696250.1"; level 2; tag "basic"; tag "TAGENE";
chr17	HAVANA	exon	63377148	63377471	0	+	.	gene_id "ENSMUSG00000139533.1"; transcript_id "ENSMUST00000353724.1"; gene_type "lncRNA"; gene_name "ENSMUSG00000139533"; transcript_type "lncRNA"; transcript_name "ENSMUST00000353724"; exon_number 3; exon_id "ENSMUSE00001696250.1"; level 2; tag "TAGENE";
chr17	ENSEMBL_gcm37	exon	63377148	63377471	1.16638619616677	+	.	gene_id "ENSMUSG00000139533.1"; transcript_id "ENSMUSG00000139533.1_tx_2"; exon_id "chr17_63377148_63377471_+"; exonnum "3"; txlen "517";
chr17	HAVANA	exon	63377148	63377628	0	+	.	gene_id "ENSMUSG00000139533.1"; transcript_id "ENSMUST00000353722.1"; gene_type "lncRNA"; gene_name "ENSMUSG00000139533"; transcript_type "lncRNA"; transcript_name "ENSMUST00000353722"; exon_number 2; exon_id "ENSMUSE00001696251.1"; level 2; tag "TAGENE";
chr17	HAVANA	exon	63377361	63377463	0	+	.	gene_id "ENSMUSG00000139533.1"; transcript_id "ENSMUST00000353721.1"; gene_type "lncRNA"; gene_name "ENSMUSG00000139533"; transcript_type "lncRNA"; transcript_name "ENSMUST00000353721"; exon_number 1; exon_id "ENSMUSE00001696253.1"; level 2; tag "basic"; tag "Ensembl_canonical"; tag "GENCODE_Primary"; tag "TAGENE";
chr17	HAVANA	transcript	63377361	63379036	0	+	.	gene_id "ENSMUSG00000139533.1"; transcript_id "ENSMUST00000353721.1"; gene_type "lncRNA"; gene_name "ENSMUSG00000139533"; transcript_type "lncRNA"; transcript_name "ENSMUST00000353721"; level 2; tag "basic"; tag "Ensembl_canonical"; tag "GENCODE_Primary"; tag "TAGENE";
chr17	HAVANA	exon	63377644	63377867	0	+	.	gene_id "ENSMUSG00000139533.1"; transcript_id "ENSMUST00000353721.1"; gene_type "lncRNA"; gene_name "ENSMUSG00000139533"; transcript_type "lncRNA"; transcript_name "ENSMUST00000353721"; exon_number 2; exon_id "ENSMUSE00001696252.1"; level 2; tag "basic"; tag "Ensembl_canonical"; tag "GENCODE_Primary"; tag "TAGENE";
chr17	HAVANA	exon	63378612	63379036	0	+	.	gene_id "ENSMUSG00000139533.1"; transcript_id "ENSMUST00000353721.1"; gene_type "lncRNA"; gene_name "ENSMUSG00000139533"; transcript_type "lncRNA"; transcript_name "ENSMUST00000353721"; exon_number 3; exon_id "ENSMUSE00001696248.1"; level 2; tag "basic"; tag "Ensembl_canonical"; tag "GENCODE_Primary"; tag "TAGENE";
chr17	sragcm37_es	exon	63493590	63493848	0.0788437812968221	+	.	gene_id "sragcm37_gene_23913"; transcript_id "sragcm37_gene_23913_tx_1"; exon_id "chr17_63493590_63493848_+"; exonnum "1"; txlen "677";
chr17	sragcm37_ss	exon	63495404	63495821	0.0788437812968221	+	.	gene_id "sragcm37_gene_23913"; transcript_id "sragcm37_gene_23913_tx_1"; exon_id "chr17_63495404_63495821_+"; exonnum "2"; txlen "677";
chr17	ENSEMBL	gene	63509733	63509849	0	+	.	gene_id "ENSMUSG00000088853.3"; gene_type "snoRNA"; gene_name "Gm24730"; level 3; mgi_id "MGI:5454507";
chr17	ENSEMBL	transcript	63509733	63509849	0	+	.	gene_id "ENSMUSG00000088853.3"; transcript_id "ENSMUST00000158228.3"; gene_type "snoRNA"; gene_name "Gm24730"; transcript_type "snoRNA"; transcript_name "Gm24730-201"; level 3; transcript_support_level "NA"; mgi_id "MGI:5454507"; tag "basic"; tag "Ensembl_canonical"; tag "GENCODE_Primary";
chr17	ENSEMBL	exon	63509733	63509849	0	+	.	gene_id "ENSMUSG00000088853.3"; transcript_id "ENSMUST00000158228.3"; gene_type "snoRNA"; gene_name "Gm24730"; transcript_type "snoRNA"; transcript_name "Gm24730-201"; exon_number 1; exon_id "ENSMUSE00000847363.2"; level 3; transcript_support_level "NA"; mgi_id "MGI:5454507"; tag "basic"; tag "Ensembl_canonical"; tag "GENCODE_Primary";
chr17	sragcm37_es	exon	63532305	63532365	0.00967942860737087	+	.	gene_id "sragcm37_gene_14664"; transcript_id "sragcm37_gene_14664_tx_7"; exon_id "chr17_63532305_63532365_+"; exonnum "1"; txlen "1474";
chr17	sragcm37_mid	exon	63547324	63547413	0.00967942860737087	+	.	gene_id "sragcm37_gene_14664"; transcript_id "sragcm37_gene_14664_tx_7"; exon_id "chr17_63547324_63547413_+"; exonnum "2"; txlen "1474";
chr17	sragcm37_es	exon	63563615	63563833	0.0440772771002009	+	.	gene_id "sragcm37_gene_14664"; transcript_id "sragcm37_gene_14664_tx_2"; exon_id "chr17_63563615_63563833_+"; exonnum "1"; txlen "1542";
chr17	sragcm37_es	exon	63563615	63563833	0.0298048013919455	+	.	gene_id "sragcm37_gene_14664"; transcript_id "sragcm37_gene_14664_tx_3"; exon_id "chr17_63563615_63563833_+"; exonnum "1"; txlen "965";
chr17	sragcm37_es	exon	63563615	63563833	0.0168522475160066	+	.	gene_id "sragcm37_gene_14664"; transcript_id "sragcm37_gene_14664_tx_4"; exon_id "chr17_63563615_63563833_+"; exonnum "1"; txlen "1647";
chr17	sragcm37_es	exon	63563615	63563833	0.00974923410016909	+	.	gene_id "sragcm37_gene_14664"; transcript_id "sragcm37_gene_14664_tx_6"; exon_id "chr17_63563615_63563833_+"; exonnum "1"; txlen "649";
chr17	sragcm37_mid	exon	63564224	63564328	0.0298048013919455	+	.	gene_id "sragcm37_gene_14664"; transcript_id "sragcm37_gene_14664_tx_3"; exon_id "chr17_63564224_63564328_+"; exonnum "2"; txlen "965";
chr17	sragcm37_mid	exon	63564224	63564328	0.0168522475160066	+	.	gene_id "sragcm37_gene_14664"; transcript_id "sragcm37_gene_14664_tx_4"; exon_id "chr17_63564224_63564328_+"; exonnum "2"; txlen "1647";
chr17	sragcm37_mid	exon	63564224	63564328	0.00974923410016909	+	.	gene_id "sragcm37_gene_14664"; transcript_id "sragcm37_gene_14664_tx_6"; exon_id "chr17_63564224_63564328_+"; exonnum "2"; txlen "649";
chr17	sragcm37_ss	exon	63565092	63565732	0.0298048013919455	+	.	gene_id "sragcm37_gene_14664"; transcript_id "sragcm37_gene_14664_tx_3"; exon_id "chr17_63565092_63565732_+"; exonnum "3"; txlen "965";
chr17	sragcm37_ss	exon	63575399	63575723	0.00974923410016909	+	.	gene_id "sragcm37_gene_14664"; transcript_id "sragcm37_gene_14664_tx_6"; exon_id "chr17_63575399_63575723_+"; exonnum "3"; txlen "649";
chr17	sragcm37_mid	exon	63591942	63592196	0.0440772771002009	+	.	gene_id "sragcm37_gene_14664"; transcript_id "sragcm37_gene_14664_tx_2"; exon_id "chr17_63591942_63592196_+"; exonnum "2"; txlen "1542";
chr17	sragcm37_mid	exon	63591942	63592196	0.0168522475160066	+	.	gene_id "sragcm37_gene_14664"; transcript_id "sragcm37_gene_14664_tx_4"; exon_id "chr17_63591942_63592196_+"; exonnum "3"; txlen "1647";
chr17	sragcm37_mid	exon	63591942	63592196	0.00967942860737087	+	.	gene_id "sragcm37_gene_14664"; transcript_id "sragcm37_gene_14664_tx_7"; exon_id "chr17_63591942_63592196_+"; exonnum "3"; txlen "1474";
chr17	sragcm37_mid	exon	63593727	63594794	0.109216671148709	+	.	gene_id "sragcm37_gene_14664"; transcript_id "sragcm37_gene_14664_tx_1"; exon_id "chr17_63593727_63594794_+"; exonnum "1"; txlen "1458";
chr17	sragcm37_mid	exon	63593727	63594794	0.0440772771002009	+	.	gene_id "sragcm37_gene_14664"; transcript_id "sragcm37_gene_14664_tx_2"; exon_id "chr17_63593727_63594794_+"; exonnum "3"; txlen "1542";
chr17	sragcm37_mid	exon	63593727	63594794	0.0168522475160066	+	.	gene_id "sragcm37_gene_14664"; transcript_id "sragcm37_gene_14664_tx_4"; exon_id "chr17_63593727_63594794_+"; exonnum "4"; txlen "1647";
chr17	sragcm37_mid	exon	63593727	63594794	0.00967942860737087	+	.	gene_id "sragcm37_gene_14664"; transcript_id "sragcm37_gene_14664_tx_7"; exon_id "chr17_63593727_63594794_+"; exonnum "4"; txlen "1474";
chr17	sragcm37_ss	exon	63602946	63603335	0.109216671148709	+	.	gene_id "sragcm37_gene_14664"; transcript_id "sragcm37_gene_14664_tx_1"; exon_id "chr17_63602946_63603335_+"; exonnum "2"; txlen "1458";
chr17	sragcm37_es	exon	63631869	63632094	0.0147470732981545	+	.	gene_id "sragcm37_gene_15350"; transcript_id "sragcm37_gene_15350_tx_1"; exon_id "chr17_63631869_63632094_+"; exonnum "1"; txlen "986";
chr17	sragcm37_ss	exon	63643582	63644341	0.0147470732981545	+	.	gene_id "sragcm37_gene_15350"; transcript_id "sragcm37_gene_15350_tx_1"; exon_id "chr17_63643582_63644341_+"; exonnum "2"; txlen "986";
chr17	ENSEMBL	gene	63654666	63654749	0	+	.	gene_id "ENSMUSG00002074993.1"; gene_type "miRNA"; gene_name "Gm54893"; level 3; mgi_id "MGI:6846261";
chr17	ENSEMBL	transcript	63654666	63654749	0	+	.	gene_id "ENSMUSG00002074993.1"; transcript_id "ENSMUST00020181755.1"; gene_type "miRNA"; gene_name "Gm54893"; transcript_type "miRNA"; transcript_name "Gm54893-201"; level 3; mgi_id "MGI:6846261"; tag "basic"; tag "Ensembl_canonical"; tag "GENCODE_Primary";
chr17	ENSEMBL	exon	63654666	63654749	0	+	.	gene_id "ENSMUSG00002074993.1"; transcript_id "ENSMUST00020181755.1"; gene_type "miRNA"; gene_name "Gm54893"; transcript_type "miRNA"; transcript_name "Gm54893-201"; exon_number 1; exon_id "ENSMUSE00011468620.1"; level 3; mgi_id "MGI:6846261"; tag "basic"; tag "Ensembl_canonical"; tag "GENCODE_Primary";
chr17	sragcm37_es	exon	63681503	63681628	5.19744812749376	+	.	gene_id "sragcm37_gene_11367"; transcript_id "sragcm37_gene_11367_tx_1"; exon_id "chr17_63681503_63681628_+"; exonnum "1"; txlen "706";
chr17	sragcm37_es	exon	63684592	63684623	0.0333174618958306	+	.	gene_id "sragcm37_gene_11367"; transcript_id "sragcm37_gene_11367_tx_2"; exon_id "chr17_63684592_63684623_+"; exonnum "1"; txlen "612";
chr17	sragcm37_mid	exon	63684906	63685022	5.19744812749376	+	.	gene_id "sragcm37_gene_11367"; transcript_id "sragcm37_gene_11367_tx_1"; exon_id "chr17_63684906_63685022_+"; exonnum "2"; txlen "706";
chr17	sragcm37_mid	exon	63684906	63685022	0.0333174618958306	+	.	gene_id "sragcm37_gene_11367"; transcript_id "sragcm37_gene_11367_tx_2"; exon_id "chr17_63684906_63685022_+"; exonnum "2"; txlen "612";
chr17	sragcm37_ss	exon	63687244	63687706	5.19744812749376	+	.	gene_id "sragcm37_gene_11367"; transcript_id "sragcm37_gene_11367_tx_1"; exon_id "chr17_63687244_63687706_+"; exonnum "3"; txlen "706";
chr17	sragcm37_ss	exon	63687244	63687706	0.0333174618958306	+	.	gene_id "sragcm37_gene_11367"; transcript_id "sragcm37_gene_11367_tx_2"; exon_id "chr17_63687244_63687706_+"; exonnum "3"; txlen "612";
chr17	HAVANA	exon	63807431	63807637	0	+	.	gene_id "ENSMUSG00000133137.1"; transcript_id "ENSMUST00000316170.1"; gene_type "lncRNA"; gene_name "ENSMUSG00000133137"; transcript_type "lncRNA"; transcript_name "ENSMUST00000316170"; exon_number 1; exon_id "ENSMUSE00001624302.1"; level 2; tag "TAGENE";
chr17	HAVANA	exon	63807431	63807637	0	+	.	gene_id "ENSMUSG00000133137.1"; transcript_id "ENSMUST00000316169.1"; gene_type "lncRNA"; gene_name "ENSMUSG00000133137"; transcript_type "lncRNA"; transcript_name "ENSMUST00000316169"; exon_number 1; exon_id "ENSMUSE00001624302.1"; level 2; tag "TAGENE";
chr17	HAVANA	transcript	63807431	63843440	0	+	.	gene_id "ENSMUSG00000133137.1"; transcript_id "ENSMUST00000316170.1"; gene_type "lncRNA"; gene_name "ENSMUSG00000133137"; transcript_type "lncRNA"; transcript_name "ENSMUST00000316170"; level 2; tag "TAGENE";
chr17	HAVANA	transcript	63807431	63843444	0	+	.	gene_id "ENSMUSG00000133137.1"; transcript_id "ENSMUST00000316169.1"; gene_type "lncRNA"; gene_name "ENSMUSG00000133137"; transcript_type "lncRNA"; transcript_name "ENSMUST00000316169"; level 2; tag "TAGENE";
chr17	HAVANA	gene	63807431	63904823	0	+	.	gene_id "ENSMUSG00000133137.1"; gene_type "lncRNA"; gene_name "ENSMUSG00000133137"; level 2;
chr17	HAVANA	exon	63807440	63807637	0	+	.	gene_id "ENSMUSG00000133137.1"; transcript_id "ENSMUST00000316171.1"; gene_type "lncRNA"; gene_name "ENSMUSG00000133137"; transcript_type "lncRNA"; transcript_name "ENSMUST00000316171"; exon_number 1; exon_id "ENSMUSE00001624299.1"; level 2; tag "basic"; tag "TAGENE";
chr17	HAVANA	transcript	63807440	63843432	0	+	.	gene_id "ENSMUSG00000133137.1"; transcript_id "ENSMUST00000316171.1"; gene_type "lncRNA"; gene_name "ENSMUSG00000133137"; transcript_type "lncRNA"; transcript_name "ENSMUST00000316171"; level 2; tag "basic"; tag "TAGENE";
chr17	HAVANA	exon	63807498	63807637	0	+	.	gene_id "ENSMUSG00000133137.1"; transcript_id "ENSMUST00000316172.1"; gene_type "lncRNA"; gene_name "ENSMUSG00000133137"; transcript_type "lncRNA"; transcript_name "ENSMUST00000316172"; exon_number 1; exon_id "ENSMUSE00001624298.1"; level 2; tag "TAGENE";
chr17	ENSEMBL_gcm37	exon	63807498	63807637	0.0266879970962474	+	.	gene_id "ENSMUSG00000133137.1"; transcript_id "ENSMUSG00000133137.1_tx_16"; exon_id "chr17_63807498_63807637_+"; exonnum "1"; txlen "952";
chr17	ENSEMBL_gcm37	exon	63807498	63807637	0.0266879970962474	+	.	gene_id "ENSMUSG00000133137.1"; transcript_id "ENSMUSG00000133137.1_tx_17"; exon_id "chr17_63807498_63807637_+"; exonnum "1"; txlen "1028";
chr17	HAVANA	transcript	63807498	63843435	0	+	.	gene_id "ENSMUSG00000133137.1"; transcript_id "ENSMUST00000316172.1"; gene_type "lncRNA"; gene_name "ENSMUSG00000133137"; transcript_type "lncRNA"; transcript_name "ENSMUST00000316172"; level 2; tag "TAGENE";
chr17	HAVANA	exon	63807515	63807637	0	+	.	gene_id "ENSMUSG00000133137.1"; transcript_id "ENSMUST00000316168.1"; gene_type "lncRNA"; gene_name "ENSMUSG00000133137"; transcript_type "lncRNA"; transcript_name "ENSMUST00000316168"; exon_number 1; exon_id "ENSMUSE00001624304.1"; level 2; tag "basic"; tag "Ensembl_canonical"; tag "GENCODE_Primary"; tag "TAGENE";
chr17	HAVANA	transcript	63807515	63904823	0	+	.	gene_id "ENSMUSG00000133137.1"; transcript_id "ENSMUST00000316168.1"; gene_type "lncRNA"; gene_name "ENSMUSG00000133137"; transcript_type "lncRNA"; transcript_name "ENSMUST00000316168"; level 2; tag "basic"; tag "Ensembl_canonical"; tag "GENCODE_Primary"; tag "TAGENE";
chr17	sragcm37_es	exon	63810520	63810725	0.017240694325386	+	.	gene_id "ENSMUSG00000133137.1"; transcript_id "ENSMUSG00000133137.1_tx_22"; exon_id "chr17_63810520_63810725_+"; exonnum "1"; txlen "786";
chr17	sragcm37_mid	exon	63813513	63813607	0.017240694325386	+	.	gene_id "ENSMUSG00000133137.1"; transcript_id "ENSMUSG00000133137.1_tx_22"; exon_id "chr17_63813513_63813607_+"; exonnum "2"; txlen "786";
chr17	HAVANA	exon	63818364	63818417	0	+	.	gene_id "ENSMUSG00000133137.1"; transcript_id "ENSMUST00000316171.1"; gene_type "lncRNA"; gene_name "ENSMUSG00000133137"; transcript_type "lncRNA"; transcript_name "ENSMUST00000316171"; exon_number 2; exon_id "ENSMUSE00001624292.1"; level 2; tag "basic"; tag "TAGENE";
chr17	HAVANA	exon	63818364	63818417	0	+	.	gene_id "ENSMUSG00000133137.1"; transcript_id "ENSMUST00000316172.1"; gene_type "lncRNA"; gene_name "ENSMUSG00000133137"; transcript_type "lncRNA"; transcript_name "ENSMUST00000316172"; exon_number 2; exon_id "ENSMUSE00001624292.1"; level 2; tag "TAGENE";
chr17	ENSEMBL_gcm37	exon	63818364	63818417	0.017240694325386	+	.	gene_id "ENSMUSG00000133137.1"; transcript_id "ENSMUSG00000133137.1_tx_22"; exon_id "chr17_63818364_63818417_+"; exonnum "3"; txlen "786";
chr17	sragcm37_mid	exon	63821133	63821250	0.017240694325386	+	.	gene_id "ENSMUSG00000133137.1"; transcript_id "ENSMUSG00000133137.1_tx_22"; exon_id "chr17_63821133_63821250_+"; exonnum "4"; txlen "786";
chr17	sragcm37_mid	exon	63823720	63823834	0.017240694325386	+	.	gene_id "ENSMUSG00000133137.1"; transcript_id "ENSMUSG00000133137.1_tx_22"; exon_id "chr17_63823720_63823834_+"; exonnum "5"; txlen "786";
chr17	sragcm37_mid	exon	63825429	63825626	0.017240694325386	+	.	gene_id "ENSMUSG00000133137.1"; transcript_id "ENSMUSG00000133137.1_tx_22"; exon_id "chr17_63825429_63825626_+"; exonnum "6"; txlen "786";
chr17	HAVANA	exon	63826544	63826613	0	+	.	gene_id "ENSMUSG00000133137.1"; transcript_id "ENSMUST00000316171.1"; gene_type "lncRNA"; gene_name "ENSMUSG00000133137"; transcript_type "lncRNA"; transcript_name "ENSMUST00000316171"; exon_number 3; exon_id "ENSMUSE00001624294.1"; level 2; tag "basic"; tag "TAGENE";
chr17	sragcm37_es	exon	63834415	63834543	0.0438870482112281	+	.	gene_id "ENSMUSG00000133137.1"; transcript_id "ENSMUSG00000133137.1_tx_13"; exon_id "chr17_63834415_63834543_+"; exonnum "1"; txlen "633";
chr17	sragcm37_es	exon	63837134	63837289	0.0272402368207623	+	.	gene_id "ENSMUSG00000133137.1"; transcript_id "ENSMUSG00000133137.1_tx_14"; exon_id "chr17_63837134_63837289_+"; exonnum "1"; txlen "660";
chr17	sragcm37_es	exon	63839097	63839236	0.026762977597971	+	.	gene_id "ENSMUSG00000133137.1"; transcript_id "ENSMUSG00000133137.1_tx_15"; exon_id "chr17_63839097_63839236_+"; exonnum "1"; txlen "644";
chr17	sragcm37_es	exon	63841483	63841550	0.0914231803750661	+	.	gene_id "ENSMUSG00000133137.1"; transcript_id "ENSMUSG00000133137.1_tx_10"; exon_id "chr17_63841483_63841550_+"; exonnum "1"; txlen "572";
chr17	HAVANA	exon	63841768	63841996	0	+	.	gene_id "ENSMUSG00000133137.1"; transcript_id "ENSMUST00000316173.1"; gene_type "lncRNA"; gene_name "ENSMUSG00000133137"; transcript_type "lncRNA"; transcript_name "ENSMUST00000316173"; exon_number 1; exon_id "ENSMUSE00001624305.1"; level 2; tag "TAGENE";
chr17	HAVANA	transcript	63841768	63843432	0	+	.	gene_id "ENSMUSG00000133137.1"; transcript_id "ENSMUST00000316173.1"; gene_type "lncRNA"; gene_name "ENSMUSG00000133137"; transcript_type "lncRNA"; transcript_name "ENSMUST00000316173"; level 2; tag "TAGENE";
chr17	HAVANA	exon	63841796	63841996	0	+	.	gene_id "ENSMUSG00000133137.1"; transcript_id "ENSMUST00000316174.1"; gene_type "lncRNA"; gene_name "ENSMUSG00000133137"; transcript_type "lncRNA"; transcript_name "ENSMUST00000316174"; exon_number 1; exon_id "ENSMUSE00001624297.1"; level 2; tag "TAGENE";
chr17	HAVANA	transcript	63841796	63843440	0	+	.	gene_id "ENSMUSG00000133137.1"; transcript_id "ENSMUST00000316174.1"; gene_type "lncRNA"; gene_name "ENSMUSG00000133137"; transcript_type "lncRNA"; transcript_name "ENSMUST00000316174"; level 2; tag "TAGENE";
chr17	sragcm37_es	exon	63842112	63842197	0.184368631296272	+	.	gene_id "ENSMUSG00000133137.1"; transcript_id "ENSMUSG00000133137.1_tx_5"; exon_id "chr17_63842112_63842197_+"; exonnum "1"; txlen "590";
chr17	HAVANA	exon	63842929	63843432	0	+	.	gene_id "ENSMUSG00000133137.1"; transcript_id "ENSMUST00000316171.1"; gene_type "lncRNA"; gene_name "ENSMUSG00000133137"; transcript_type "lncRNA"; transcript_name "ENSMUST00000316171"; exon_number 4; exon_id "ENSMUSE00001624301.1"; level 2; tag "basic"; tag "TAGENE";
chr17	HAVANA	exon	63842929	63843432	0	+	.	gene_id "ENSMUSG00000133137.1"; transcript_id "ENSMUST00000316173.1"; gene_type "lncRNA"; gene_name "ENSMUSG00000133137"; transcript_type "lncRNA"; transcript_name "ENSMUST00000316173"; exon_number 2; exon_id "ENSMUSE00001624301.1"; level 2; tag "TAGENE";
chr17	ENSEMBL_gcm37	exon	63842929	63843432	0.0914231803750661	+	.	gene_id "ENSMUSG00000133137.1"; transcript_id "ENSMUSG00000133137.1_tx_10"; exon_id "chr17_63842929_63843432_+"; exonnum "2"; txlen "572";
chr17	ENSEMBL_gcm37	exon	63842929	63843432	0.0438870482112281	+	.	gene_id "ENSMUSG00000133137.1"; transcript_id "ENSMUSG00000133137.1_tx_13"; exon_id "chr17_63842929_63843432_+"; exonnum "2"; txlen "633";
chr17	ENSEMBL_gcm37	exon	63842929	63843432	0.0272402368207623	+	.	gene_id "ENSMUSG00000133137.1"; transcript_id "ENSMUSG00000133137.1_tx_14"; exon_id "chr17_63842929_63843432_+"; exonnum "2"; txlen "660";
chr17	ENSEMBL_gcm37	exon	63842929	63843432	0.026762977597971	+	.	gene_id "ENSMUSG00000133137.1"; transcript_id "ENSMUSG00000133137.1_tx_15"; exon_id "chr17_63842929_63843432_+"; exonnum "2"; txlen "644";
chr17	ENSEMBL_gcm37	exon	63842929	63843432	0.184368631296272	+	.	gene_id "ENSMUSG00000133137.1"; transcript_id "ENSMUSG00000133137.1_tx_5"; exon_id "chr17_63842929_63843432_+"; exonnum "2"; txlen "590";
chr17	HAVANA	exon	63842929	63843444	0	+	.	gene_id "ENSMUSG00000133137.1"; transcript_id "ENSMUST00000316169.1"; gene_type "lncRNA"; gene_name "ENSMUSG00000133137"; transcript_type "lncRNA"; transcript_name "ENSMUST00000316169"; exon_number 2; exon_id "ENSMUSE00001624293.1"; level 2; tag "TAGENE";
chr17	HAVANA	exon	63843131	63843435	0	+	.	gene_id "ENSMUSG00000133137.1"; transcript_id "ENSMUST00000316172.1"; gene_type "lncRNA"; gene_name "ENSMUSG00000133137"; transcript_type "lncRNA"; transcript_name "ENSMUST00000316172"; exon_number 3; exon_id "ENSMUSE00001624296.1"; level 2; tag "TAGENE";
chr17	HAVANA	exon	63843131	63843440	0	+	.	gene_id "ENSMUSG00000133137.1"; transcript_id "ENSMUST00000316170.1"; gene_type "lncRNA"; gene_name "ENSMUSG00000133137"; transcript_type "lncRNA"; transcript_name "ENSMUST00000316170"; exon_number 2; exon_id "ENSMUSE00001624300.1"; level 2; tag "TAGENE";
chr17	HAVANA	exon	63843131	63843440	0	+	.	gene_id "ENSMUSG00000133137.1"; transcript_id "ENSMUST00000316174.1"; gene_type "lncRNA"; gene_name "ENSMUSG00000133137"; transcript_type "lncRNA"; transcript_name "ENSMUST00000316174"; exon_number 2; exon_id "ENSMUSE00001624300.1"; level 2; tag "TAGENE";
chr17	sragcm37_mid	exon	63855014	63855040	0.0184763056820174	+	.	gene_id "ENSMUSG00000133137.1"; transcript_id "ENSMUSG00000133137.1_tx_19"; exon_id "chr17_63855014_63855040_+"; exonnum "1"; txlen "839";
chr17	sragcm37_mid	exon	63855014	63855040	0.0184763056820174	+	.	gene_id "ENSMUSG00000133137.1"; transcript_id "ENSMUSG00000133137.1_tx_20"; exon_id "chr17_63855014_63855040_+"; exonnum "1"; txlen "915";
chr17	HAVANA	exon	63877090	63877208	0	+	.	gene_id "ENSMUSG00000133257.1"; transcript_id "ENSMUST00000316776.1"; gene_type "lncRNA"; gene_name "ENSMUSG00000133257"; transcript_type "lncRNA"; transcript_name "ENSMUST00000316776"; exon_number 1; exon_id "ENSMUSE00001625512.1"; level 2; tag "basic"; tag "Ensembl_canonical"; tag "GENCODE_Primary"; tag "TAGENE";
chr17	HAVANA	gene	63877090	63878459	0	+	.	gene_id "ENSMUSG00000133257.1"; gene_type "lncRNA"; gene_name "ENSMUSG00000133257"; level 2; tag "overlaps_pseudogene"; tag "overlapping_locus";
chr17	HAVANA	transcript	63877090	63878459	0	+	.	gene_id "ENSMUSG00000133257.1"; transcript_id "ENSMUST00000316776.1"; gene_type "lncRNA"; gene_name "ENSMUSG00000133257"; transcript_type "lncRNA"; transcript_name "ENSMUST00000316776"; level 2; tag "basic"; tag "Ensembl_canonical"; tag "GENCODE_Primary"; tag "TAGENE";
chr17	HAVANA	gene	63877898	63878243	0	+	.	gene_id "ENSMUSG00000117256.2"; gene_type "transcribed_processed_pseudogene"; gene_name "Gm5497"; level 2; mgi_id "MGI:3646432"; tag "overlapping_locus"; havana_gene "OTTMUSG00000072460.1";
chr17	HAVANA	transcript	63877898	63878243	0	+	.	gene_id "ENSMUSG00000117256.2"; transcript_id "ENSMUST00000233628.2"; gene_type "transcribed_processed_pseudogene"; gene_name "Gm5497"; transcript_type "transcribed_processed_pseudogene"; transcript_name "Gm5497-201"; level 2; mgi_id "MGI:3646432"; ont "PGO:0000004"; ont "PGO:0000019"; tag "basic"; tag "Ensembl_canonical"; tag "GENCODE_Primary"; havana_gene "OTTMUSG00000072460.1"; havana_transcript "OTTMUST00000175281.1";
chr17	HAVANA	exon	63877898	63878243	0	+	.	gene_id "ENSMUSG00000117256.2"; transcript_id "ENSMUST00000233628.2"; gene_type "transcribed_processed_pseudogene"; gene_name "Gm5497"; transcript_type "transcribed_processed_pseudogene"; transcript_name "Gm5497-201"; exon_number 1; exon_id "ENSMUSE00001448878.2"; level 2; mgi_id "MGI:3646432"; ont "PGO:0000004"; ont "PGO:0000019"; tag "basic"; tag "Ensembl_canonical"; tag "GENCODE_Primary"; havana_gene "OTTMUSG00000072460.1"; havana_transcript "OTTMUST00000175281.1";
chr17	HAVANA	exon	63877913	63878459	0	+	.	gene_id "ENSMUSG00000133257.1"; transcript_id "ENSMUST00000316776.1"; gene_type "lncRNA"; gene_name "ENSMUSG00000133257"; transcript_type "lncRNA"; transcript_name "ENSMUST00000316776"; exon_number 2; exon_id "ENSMUSE00001625511.1"; level 2; tag "basic"; tag "Ensembl_canonical"; tag "GENCODE_Primary"; tag "TAGENE";
chr17	HAVANA	exon	63882750	63882870	0	+	.	gene_id "ENSMUSG00000133137.1"; transcript_id "ENSMUST00000316168.1"; gene_type "lncRNA"; gene_name "ENSMUSG00000133137"; transcript_type "lncRNA"; transcript_name "ENSMUST00000316168"; exon_number 2; exon_id "ENSMUSE00001624295.1"; level 2; tag "basic"; tag "Ensembl_canonical"; tag "GENCODE_Primary"; tag "TAGENE";
chr17	ENSEMBL_gcm37	exon	63882750	63882870	0.0266879970962474	+	.	gene_id "ENSMUSG00000133137.1"; transcript_id "ENSMUSG00000133137.1_tx_16"; exon_id "chr17_63882750_63882870_+"; exonnum "2"; txlen "952";
chr17	ENSEMBL_gcm37	exon	63882750	63882870	0.0266879970962474	+	.	gene_id "ENSMUSG00000133137.1"; transcript_id "ENSMUSG00000133137.1_tx_17"; exon_id "chr17_63882750_63882870_+"; exonnum "2"; txlen "1028";
chr17	ENSEMBL_gcm37	exon	63882750	63882870	0.0184763056820174	+	.	gene_id "ENSMUSG00000133137.1"; transcript_id "ENSMUSG00000133137.1_tx_19"; exon_id "chr17_63882750_63882870_+"; exonnum "2"; txlen "839";
chr17	ENSEMBL_gcm37	exon	63882750	63882870	0.0184763056820174	+	.	gene_id "ENSMUSG00000133137.1"; transcript_id "ENSMUSG00000133137.1_tx_20"; exon_id "chr17_63882750_63882870_+"; exonnum "2"; txlen "915";
chr17	sragcm37_es	exon	63896777	63896862	0.403151918057276	+	.	gene_id "ENSMUSG00000133137.1"; transcript_id "ENSMUSG00000133137.1_tx_3"; exon_id "chr17_63896777_63896862_+"; exonnum "1"; txlen "602";
chr17	sragcm37_es	exon	63896777	63896862	0.123314499197474	+	.	gene_id "ENSMUSG00000133137.1"; transcript_id "ENSMUSG00000133137.1_tx_6"; exon_id "chr17_63896777_63896862_+"; exonnum "1"; txlen "636";
chr17	sragcm37_es	exon	63896777	63896862	0.0986515993579793	+	.	gene_id "ENSMUSG00000133137.1"; transcript_id "ENSMUSG00000133137.1_tx_8"; exon_id "chr17_63896777_63896862_+"; exonnum "1"; txlen "520";
chr17	sragcm37_mid	exon	63902802	63902954	0.123314499197474	+	.	gene_id "ENSMUSG00000133137.1"; transcript_id "ENSMUSG00000133137.1_tx_6"; exon_id "chr17_63902802_63902954_+"; exonnum "2"; txlen "636";
chr17	sragcm37_mid	exon	63902802	63902954	0.0986515993579793	+	.	gene_id "ENSMUSG00000133137.1"; transcript_id "ENSMUSG00000133137.1_tx_8"; exon_id "chr17_63902802_63902954_+"; exonnum "2"; txlen "520";
chr17	sragcm37_mid	exon	63902836	63902954	0.403151918057276	+	.	gene_id "ENSMUSG00000133137.1"; transcript_id "ENSMUSG00000133137.1_tx_3"; exon_id "chr17_63902836_63902954_+"; exonnum "2"; txlen "602";
chr17	sragcm37_mid	exon	63904450	63904649	0.0266879970962474	+	.	gene_id "ENSMUSG00000133137.1"; transcript_id "ENSMUSG00000133137.1_tx_16"; exon_id "chr17_63904450_63904649_+"; exonnum "3"; txlen "952";
chr17	sragcm37_mid	exon	63904450	63904649	0.0266879970962474	+	.	gene_id "ENSMUSG00000133137.1"; transcript_id "ENSMUSG00000133137.1_tx_17"; exon_id "chr17_63904450_63904649_+"; exonnum "3"; txlen "1028";
chr17	sragcm37_mid	exon	63904450	63904649	0.0184763056820174	+	.	gene_id "ENSMUSG00000133137.1"; transcript_id "ENSMUSG00000133137.1_tx_19"; exon_id "chr17_63904450_63904649_+"; exonnum "3"; txlen "839";
chr17	sragcm37_mid	exon	63904450	63904649	0.0184763056820174	+	.	gene_id "ENSMUSG00000133137.1"; transcript_id "ENSMUSG00000133137.1_tx_20"; exon_id "chr17_63904450_63904649_+"; exonnum "3"; txlen "915";
chr17	sragcm37_mid	exon	63904450	63904649	0.403151918057276	+	.	gene_id "ENSMUSG00000133137.1"; transcript_id "ENSMUSG00000133137.1_tx_3"; exon_id "chr17_63904450_63904649_+"; exonnum "3"; txlen "602";
chr17	sragcm37_mid	exon	63904450	63904649	0.123314499197474	+	.	gene_id "ENSMUSG00000133137.1"; transcript_id "ENSMUSG00000133137.1_tx_6"; exon_id "chr17_63904450_63904649_+"; exonnum "3"; txlen "636";
chr17	sragcm37_mid	exon	63904450	63904649	0.0986515993579793	+	.	gene_id "ENSMUSG00000133137.1"; transcript_id "ENSMUSG00000133137.1_tx_8"; exon_id "chr17_63904450_63904649_+"; exonnum "3"; txlen "520";
chr17	HAVANA	exon	63904450	63904823	0	+	.	gene_id "ENSMUSG00000133137.1"; transcript_id "ENSMUST00000316168.1"; gene_type "lncRNA"; gene_name "ENSMUSG00000133137"; transcript_type "lncRNA"; transcript_name "ENSMUST00000316168"; exon_number 3; exon_id "ENSMUSE00001624303.1"; level 2; tag "basic"; tag "Ensembl_canonical"; tag "GENCODE_Primary"; tag "TAGENE";
chr17	sragcm37_mid	exon	63943663	63943713	0.0266879970962474	+	.	gene_id "ENSMUSG00000133137.1"; transcript_id "ENSMUSG00000133137.1_tx_16"; exon_id "chr17_63943663_63943713_+"; exonnum "4"; txlen "952";
chr17	sragcm37_mid	exon	63943663	63943713	0.0266879970962474	+	.	gene_id "ENSMUSG00000133137.1"; transcript_id "ENSMUSG00000133137.1_tx_17"; exon_id "chr17_63943663_63943713_+"; exonnum "4"; txlen "1028";
chr17	sragcm37_mid	exon	63943663	63943713	0.0204301776155717	+	.	gene_id "ENSMUSG00000133137.1"; transcript_id "ENSMUSG00000133137.1_tx_18"; exon_id "chr17_63943663_63943713_+"; exonnum "1"; txlen "574";
chr17	sragcm37_mid	exon	63943663	63943713	0.0184763056820174	+	.	gene_id "ENSMUSG00000133137.1"; transcript_id "ENSMUSG00000133137.1_tx_19"; exon_id "chr17_63943663_63943713_+"; exonnum "4"; txlen "839";
chr17	sragcm37_mid	exon	63943663	63943713	0.0184763056820174	+	.	gene_id "ENSMUSG00000133137.1"; transcript_id "ENSMUSG00000133137.1_tx_20"; exon_id "chr17_63943663_63943713_+"; exonnum "4"; txlen "915";
chr17	sragcm37_mid	exon	63943663	63943713	0.0181601578805082	+	.	gene_id "ENSMUSG00000133137.1"; transcript_id "ENSMUSG00000133137.1_tx_21"; exon_id "chr17_63943663_63943713_+"; exonnum "1"; txlen "502";
chr17	sragcm37_mid	exon	63943663	63943713	0.403151918057276	+	.	gene_id "ENSMUSG00000133137.1"; transcript_id "ENSMUSG00000133137.1_tx_3"; exon_id "chr17_63943663_63943713_+"; exonnum "4"; txlen "602";
chr17	sragcm37_mid	exon	63943663	63943713	0.123314499197474	+	.	gene_id "ENSMUSG00000133137.1"; transcript_id "ENSMUSG00000133137.1_tx_6"; exon_id "chr17_63943663_63943713_+"; exonnum "4"; txlen "636";
chr17	sragcm37_mid	exon	63946415	63946560	0.0266879970962474	+	.	gene_id "ENSMUSG00000133137.1"; transcript_id "ENSMUSG00000133137.1_tx_16"; exon_id "chr17_63946415_63946560_+"; exonnum "5"; txlen "952";
chr17	sragcm37_mid	exon	63946415	63946560	0.0266879970962474	+	.	gene_id "ENSMUSG00000133137.1"; transcript_id "ENSMUSG00000133137.1_tx_17"; exon_id "chr17_63946415_63946560_+"; exonnum "5"; txlen "1028";
chr17	sragcm37_mid	exon	63946415	63946560	0.0204301776155717	+	.	gene_id "ENSMUSG00000133137.1"; transcript_id "ENSMUSG00000133137.1_tx_18"; exon_id "chr17_63946415_63946560_+"; exonnum "2"; txlen "574";
chr17	sragcm37_mid	exon	63946415	63946560	0.0184763056820174	+	.	gene_id "ENSMUSG00000133137.1"; transcript_id "ENSMUSG00000133137.1_tx_19"; exon_id "chr17_63946415_63946560_+"; exonnum "5"; txlen "839";
chr17	sragcm37_mid	exon	63946415	63946560	0.0184763056820174	+	.	gene_id "ENSMUSG00000133137.1"; transcript_id "ENSMUSG00000133137.1_tx_20"; exon_id "chr17_63946415_63946560_+"; exonnum "5"; txlen "915";
chr17	sragcm37_mid	exon	63946415	63946560	0.0181601578805082	+	.	gene_id "ENSMUSG00000133137.1"; transcript_id "ENSMUSG00000133137.1_tx_21"; exon_id "chr17_63946415_63946560_+"; exonnum "2"; txlen "502";
chr17	sragcm37_mid	exon	63946415	63946560	0.403151918057276	+	.	gene_id "ENSMUSG00000133137.1"; transcript_id "ENSMUSG00000133137.1_tx_3"; exon_id "chr17_63946415_63946560_+"; exonnum "5"; txlen "602";
chr17	sragcm37_mid	exon	63946415	63946560	0.123314499197474	+	.	gene_id "ENSMUSG00000133137.1"; transcript_id "ENSMUSG00000133137.1_tx_6"; exon_id "chr17_63946415_63946560_+"; exonnum "5"; txlen "636";
chr17	sragcm37_mid	exon	63966107	63966182	0.0266879970962474	+	.	gene_id "ENSMUSG00000133137.1"; transcript_id "ENSMUSG00000133137.1_tx_17"; exon_id "chr17_63966107_63966182_+"; exonnum "6"; txlen "1028";
chr17	sragcm37_mid	exon	63966107	63966182	0.0184763056820174	+	.	gene_id "ENSMUSG00000133137.1"; transcript_id "ENSMUSG00000133137.1_tx_20"; exon_id "chr17_63966107_63966182_+"; exonnum "6"; txlen "915";
chr17	sragcm37_mid	exon	63966111	63966182	0.0204301776155717	+	.	gene_id "ENSMUSG00000133137.1"; transcript_id "ENSMUSG00000133137.1_tx_18"; exon_id "chr17_63966111_63966182_+"; exonnum "3"; txlen "574";
chr17	sragcm37_mid	exon	63979398	63979478	0.0266879970962474	+	.	gene_id "ENSMUSG00000133137.1"; transcript_id "ENSMUSG00000133137.1_tx_16"; exon_id "chr17_63979398_63979478_+"; exonnum "6"; txlen "952";
chr17	sragcm37_mid	exon	63979398	63979478	0.0266879970962474	+	.	gene_id "ENSMUSG00000133137.1"; transcript_id "ENSMUSG00000133137.1_tx_17"; exon_id "chr17_63979398_63979478_+"; exonnum "7"; txlen "1028";
chr17	sragcm37_mid	exon	63979398	63979478	0.0204301776155717	+	.	gene_id "ENSMUSG00000133137.1"; transcript_id "ENSMUSG00000133137.1_tx_18"; exon_id "chr17_63979398_63979478_+"; exonnum "4"; txlen "574";
chr17	sragcm37_mid	exon	63979398	63979478	0.0184763056820174	+	.	gene_id "ENSMUSG00000133137.1"; transcript_id "ENSMUSG00000133137.1_tx_19"; exon_id "chr17_63979398_63979478_+"; exonnum "6"; txlen "839";
chr17	sragcm37_mid	exon	63979398	63979478	0.0184763056820174	+	.	gene_id "ENSMUSG00000133137.1"; transcript_id "ENSMUSG00000133137.1_tx_20"; exon_id "chr17_63979398_63979478_+"; exonnum "7"; txlen "915";
chr17	sragcm37_mid	exon	63979398	63979478	0.0181601578805082	+	.	gene_id "ENSMUSG00000133137.1"; transcript_id "ENSMUSG00000133137.1_tx_21"; exon_id "chr17_63979398_63979478_+"; exonnum "3"; txlen "502";
chr17	sragcm37_mid	exon	63979398	63979478	0.0986515993579793	+	.	gene_id "ENSMUSG00000133137.1"; transcript_id "ENSMUSG00000133137.1_tx_8"; exon_id "chr17_63979398_63979478_+"; exonnum "4"; txlen "520";
chr17	sragcm37_ss	exon	63985029	63985252	0.0204301776155717	+	.	gene_id "ENSMUSG00000133137.1"; transcript_id "ENSMUSG00000133137.1_tx_18"; exon_id "chr17_63985029_63985252_+"; exonnum "5"; txlen "574";
chr17	sragcm37_ss	exon	63985029	63985252	0.0181601578805082	+	.	gene_id "ENSMUSG00000133137.1"; transcript_id "ENSMUSG00000133137.1_tx_21"; exon_id "chr17_63985029_63985252_+"; exonnum "4"; txlen "502";
chr17	sragcm37_mid	exon	64063166	64063286	0.0266879970962474	+	.	gene_id "ENSMUSG00000133137.1"; transcript_id "ENSMUSG00000133137.1_tx_16"; exon_id "chr17_64063166_64063286_+"; exonnum "7"; txlen "952";
chr17	sragcm37_mid	exon	64063166	64063286	0.0266879970962474	+	.	gene_id "ENSMUSG00000133137.1"; transcript_id "ENSMUSG00000133137.1_tx_17"; exon_id "chr17_64063166_64063286_+"; exonnum "8"; txlen "1028";
chr17	sragcm37_mid	exon	64063166	64063286	0.0184763056820174	+	.	gene_id "ENSMUSG00000133137.1"; transcript_id "ENSMUSG00000133137.1_tx_19"; exon_id "chr17_64063166_64063286_+"; exonnum "7"; txlen "839";
chr17	sragcm37_mid	exon	64063166	64063286	0.0184763056820174	+	.	gene_id "ENSMUSG00000133137.1"; transcript_id "ENSMUSG00000133137.1_tx_20"; exon_id "chr17_64063166_64063286_+"; exonnum "8"; txlen "915";
chr17	sragcm37_mid	exon	64064725	64064816	0.0266879970962474	+	.	gene_id "ENSMUSG00000133137.1"; transcript_id "ENSMUSG00000133137.1_tx_16"; exon_id "chr17_64064725_64064816_+"; exonnum "8"; txlen "952";
chr17	sragcm37_mid	exon	64064725	64064816	0.0266879970962474	+	.	gene_id "ENSMUSG00000133137.1"; transcript_id "ENSMUSG00000133137.1_tx_17"; exon_id "chr17_64064725_64064816_+"; exonnum "9"; txlen "1028";
chr17	sragcm37_mid	exon	64064725	64064816	0.0184763056820174	+	.	gene_id "ENSMUSG00000133137.1"; transcript_id "ENSMUSG00000133137.1_tx_19"; exon_id "chr17_64064725_64064816_+"; exonnum "8"; txlen "839";
chr17	sragcm37_mid	exon	64064725	64064816	0.0184763056820174	+	.	gene_id "ENSMUSG00000133137.1"; transcript_id "ENSMUSG00000133137.1_tx_20"; exon_id "chr17_64064725_64064816_+"; exonnum "9"; txlen "915";
chr17	HAVANA	exon	64136952	64137099	0	+	.	gene_id "ENSMUSG00000142183.1"; transcript_id "ENSMUST00000369509.1"; gene_type "lncRNA"; gene_name "ENSMUSG00000142183"; transcript_type "lncRNA"; transcript_name "ENSMUST00000369509"; exon_number 1; exon_id "ENSMUSE00001726997.1"; level 2; tag "basic"; tag "Ensembl_canonical"; tag "GENCODE_Primary"; tag "TAGENE";
chr17	HAVANA	gene	64136952	64153282	0	+	.	gene_id "ENSMUSG00000142183.1"; gene_type "lncRNA"; gene_name "ENSMUSG00000142183"; level 2;
chr17	HAVANA	transcript	64136952	64153282	0	+	.	gene_id "ENSMUSG00000142183.1"; transcript_id "ENSMUST00000369509.1"; gene_type "lncRNA"; gene_name "ENSMUSG00000142183"; transcript_type "lncRNA"; transcript_name "ENSMUST00000369509"; level 2; tag "basic"; tag "Ensembl_canonical"; tag "GENCODE_Primary"; tag "TAGENE";
chr17	HAVANA	exon	64152899	64153282	0	+	.	gene_id "ENSMUSG00000142183.1"; transcript_id "ENSMUST00000369509.1"; gene_type "lncRNA"; gene_name "ENSMUSG00000142183"; transcript_type "lncRNA"; transcript_name "ENSMUST00000369509"; exon_number 2; exon_id "ENSMUSE00001726996.1"; level 2; tag "basic"; tag "Ensembl_canonical"; tag "GENCODE_Primary"; tag "TAGENE";
chr17	HAVANA	exon	64170057	64170219	0	+	.	gene_id "ENSMUSG00000000127.16"; transcript_id "ENSMUST00000233225.2"; gene_type "protein_coding"; gene_name "Fer"; transcript_type "protein_coding"; transcript_name "Fer-205"; exon_number 1; exon_id "ENSMUSE00001451141.2"; level 2; protein_id "ENSMUSP00000156905.2"; mgi_id "MGI:105917"; tag "mRNA_end_NF"; tag "cds_end_NF"; havana_gene "OTTMUSG00000072467.1"; havana_transcript "OTTMUST00000175317.1";
chr17	HAVANA	UTR	64170057	64170219	0	+	.	gene_id "ENSMUSG00000000127.16"; transcript_id "ENSMUST00000233225.2"; gene_type "protein_coding"; gene_name "Fer"; transcript_type "protein_coding"; transcript_name "Fer-205"; exon_number 1; exon_id "ENSMUSE00001451141.2"; level 2; protein_id "ENSMUSP00000156905.2"; mgi_id "MGI:105917"; tag "mRNA_end_NF"; tag "cds_end_NF"; havana_gene "OTTMUSG00000072467.1"; havana_transcript "OTTMUST00000175317.1";
chr17	HAVANA	transcript	64170057	64230392	0	+	.	gene_id "ENSMUSG00000000127.16"; transcript_id "ENSMUST00000233225.2"; gene_type "protein_coding"; gene_name "Fer"; transcript_type "protein_coding"; transcript_name "Fer-205"; level 2; protein_id "ENSMUSP00000156905.2"; mgi_id "MGI:105917"; tag "mRNA_end_NF"; tag "cds_end_NF"; havana_gene "OTTMUSG00000072467.1"; havana_transcript "OTTMUST00000175317.1";
chr17	HAVANA	gene	64170057	64446491	0	+	.	gene_id "ENSMUSG00000000127.16"; gene_type "protein_coding"; gene_name "Fer"; level 2; mgi_id "MGI:105917"; havana_gene "OTTMUSG00000072467.1";
chr17	HAVANA	exon	64171010	64171050	0	+	.	gene_id "ENSMUSG00000000127.16"; transcript_id "ENSMUST00000232945.2"; gene_type "protein_coding"; gene_name "Fer"; transcript_type "protein_coding"; transcript_name "Fer-203"; exon_number 1; exon_id "ENSMUSE00001450767.2"; level 2; protein_id "ENSMUSP00000156416.2"; mgi_id "MGI:105917"; tag "basic"; havana_gene "OTTMUSG00000072467.1"; havana_transcript "OTTMUST00000175318.1";
chr17	HAVANA	UTR	64171010	64171050	0	+	.	gene_id "ENSMUSG00000000127.16"; transcript_id "ENSMUST00000232945.2"; gene_type "protein_coding"; gene_name "Fer"; transcript_type "protein_coding"; transcript_name "Fer-203"; exon_number 1; exon_id "ENSMUSE00001450767.2"; level 2; protein_id "ENSMUSP00000156416.2"; mgi_id "MGI:105917"; tag "basic"; havana_gene "OTTMUSG00000072467.1"; havana_transcript "OTTMUST00000175318.1";
chr17	ENSEMBL_gcm37	exon	64171010	64171050	1.23263240776504	+	.	gene_id "ENSMUSG00000000127.16"; transcript_id "ENSMUSG00000000127.16_tx_13"; exon_id "chr17_64171010_64171050_+"; exonnum "1"; txlen "3582";
chr17	ENSEMBL_gcm37	exon	64171010	64171050	1.02363834289516	+	.	gene_id "ENSMUSG00000000127.16"; transcript_id "ENSMUSG00000000127.16_tx_14"; exon_id "chr17_64171010_64171050_+"; exonnum "1"; txlen "3339";
chr17	ENSEMBL_gcm37	exon	64171010	64171050	0.812949427742343	+	.	gene_id "ENSMUSG00000000127.16"; transcript_id "ENSMUSG00000000127.16_tx_16"; exon_id "chr17_64171010_64171050_+"; exonnum "1"; txlen "3532";
chr17	ENSEMBL_gcm37	exon	64171010	64171050	0.146641505318004	+	.	gene_id "ENSMUSG00000000127.16"; transcript_id "ENSMUSG00000000127.16_tx_17"; exon_id "chr17_64171010_64171050_+"; exonnum "1"; txlen "4204";
chr17	ENSEMBL_gcm37	exon	64171010	64171050	27.4920863809146	+	.	gene_id "ENSMUSG00000000127.16"; transcript_id "ENSMUSG00000000127.16_tx_2"; exon_id "chr17_64171010_64171050_+"; exonnum "1"; txlen "3164";
chr17	HAVANA	transcript	64171010	64345583	0	+	.	gene_id "ENSMUSG00000000127.16"; transcript_id "ENSMUST00000232945.2"; gene_type "protein_coding"; gene_name "Fer"; transcript_type "protein_coding"; transcript_name "Fer-203"; level 2; protein_id "ENSMUSP00000156416.2"; mgi_id "MGI:105917"; tag "basic"; havana_gene "OTTMUSG00000072467.1"; havana_transcript "OTTMUST00000175318.1";
chr17	sragcm37_mid	exon	64184992	64185137	1.02363834289516	+	.	gene_id "ENSMUSG00000000127.16"; transcript_id "ENSMUSG00000000127.16_tx_14"; exon_id "chr17_64184992_64185137_+"; exonnum "2"; txlen "3339";
chr17	sragcm37_mid	exon	64184992	64185137	0.812949427742343	+	.	gene_id "ENSMUSG00000000127.16"; transcript_id "ENSMUSG00000000127.16_tx_16"; exon_id "chr17_64184992_64185137_+"; exonnum "2"; txlen "3532";
chr17	sragcm37_mid	exon	64184992	64185137	0.146641505318004	+	.	gene_id "ENSMUSG00000000127.16"; transcript_id "ENSMUSG00000000127.16_tx_18"; exon_id "chr17_64184992_64185137_+"; exonnum "1"; txlen "4309";
chr17	sragcm37_mid	exon	64184992	64185137	27.4920863809146	+	.	gene_id "ENSMUSG00000000127.16"; transcript_id "ENSMUSG00000000127.16_tx_2"; exon_id "chr17_64184992_64185137_+"; exonnum "2"; txlen "3164";
chr17	HAVANA	exon	64185061	64185137	0	+	.	gene_id "ENSMUSG00000000127.16"; transcript_id "ENSMUST00000233190.2"; gene_type "protein_coding"; gene_name "Fer"; transcript_type "protein_coding"; transcript_name "Fer-204"; exon_number 1; exon_id "ENSMUSE00001447880.2"; level 2; protein_id "ENSMUSP00000156523.2"; mgi_id "MGI:105917"; tag "basic"; havana_gene "OTTMUSG00000072467.1"; havana_transcript "OTTMUST00000175319.1";
chr17	HAVANA	UTR	64185061	64185137	0	+	.	gene_id "ENSMUSG00000000127.16"; transcript_id "ENSMUST00000233190.2"; gene_type "protein_coding"; gene_name "Fer"; transcript_type "protein_coding"; transcript_name "Fer-204"; exon_number 1; exon_id "ENSMUSE00001447880.2"; level 2; protein_id "ENSMUSP00000156523.2"; mgi_id "MGI:105917"; tag "basic"; havana_gene "OTTMUSG00000072467.1"; havana_transcript "OTTMUST00000175319.1";
chr17	HAVANA	transcript	64185061	64446491	0	+	.	gene_id "ENSMUSG00000000127.16"; transcript_id "ENSMUST00000233190.2"; gene_type "protein_coding"; gene_name "Fer"; transcript_type "protein_coding"; transcript_name "Fer-204"; level 2; protein_id "ENSMUSP00000156523.2"; mgi_id "MGI:105917"; tag "basic"; havana_gene "OTTMUSG00000072467.1"; havana_transcript "OTTMUST00000175319.1";
chr17	HAVANA	UTR	64203013	64203071	0	+	.	gene_id "ENSMUSG00000000127.16"; transcript_id "ENSMUST00000232945.2"; gene_type "protein_coding"; gene_name "Fer"; transcript_type "protein_coding"; transcript_name "Fer-203"; exon_number 2; exon_id "ENSMUSE00000405286.7"; level 2; protein_id "ENSMUSP00000156416.2"; mgi_id "MGI:105917"; tag "basic"; havana_gene "OTTMUSG00000072467.1"; havana_transcript "OTTMUST00000175318.1";
chr17	HAVANA	UTR	64203013	64203071	0	+	.	gene_id "ENSMUSG00000000127.16"; transcript_id "ENSMUST00000233190.2"; gene_type "protein_coding"; gene_name "Fer"; transcript_type "protein_coding"; transcript_name "Fer-204"; exon_number 2; exon_id "ENSMUSE00000405286.7"; level 2; protein_id "ENSMUSP00000156523.2"; mgi_id "MGI:105917"; tag "basic"; havana_gene "OTTMUSG00000072467.1"; havana_transcript "OTTMUST00000175319.1";
chr17	HAVANA	exon	64203013	64203278	0	+	.	gene_id "ENSMUSG00000000127.16"; transcript_id "ENSMUST00000232945.2"; gene_type "protein_coding"; gene_name "Fer"; transcript_type "protein_coding"; transcript_name "Fer-203"; exon_number 2; exon_id "ENSMUSE00000405286.7"; level 2; protein_id "ENSMUSP00000156416.2"; mgi_id "MGI:105917"; tag "basic"; havana_gene "OTTMUSG00000072467.1"; havana_transcript "OTTMUST00000175318.1";
chr17	HAVANA	exon	64203013	64203278	0	+	.	gene_id "ENSMUSG00000000127.16"; transcript_id "ENSMUST00000233190.2"; gene_type "protein_coding"; gene_name "Fer"; transcript_type "protein_coding"; transcript_name "Fer-204"; exon_number 2; exon_id "ENSMUSE00000405286.7"; level 2; protein_id "ENSMUSP00000156523.2"; mgi_id "MGI:105917"; tag "basic"; havana_gene "OTTMUSG00000072467.1"; havana_transcript "OTTMUST00000175319.1";
chr17	ENSEMBL_gcm37	exon	64203013	64203278	1.23263240776504	+	.	gene_id "ENSMUSG00000000127.16"; transcript_id "ENSMUSG00000000127.16_tx_13"; exon_id "chr17_64203013_64203278_+"; exonnum "2"; txlen "3582";
chr17	ENSEMBL_gcm37	exon	64203013	64203278	1.02363834289516	+	.	gene_id "ENSMUSG00000000127.16"; transcript_id "ENSMUSG00000000127.16_tx_14"; exon_id "chr17_64203013_64203278_+"; exonnum "3"; txlen "3339";
chr17	ENSEMBL_gcm37	exon	64203013	64203278	0.812949427742343	+	.	gene_id "ENSMUSG00000000127.16"; transcript_id "ENSMUSG00000000127.16_tx_16"; exon_id "chr17_64203013_64203278_+"; exonnum "3"; txlen "3532";
chr17	ENSEMBL_gcm37	exon	64203013	64203278	0.146641505318004	+	.	gene_id "ENSMUSG00000000127.16"; transcript_id "ENSMUSG00000000127.16_tx_17"; exon_id "chr17_64203013_64203278_+"; exonnum "2"; txlen "4204";
chr17	ENSEMBL_gcm37	exon	64203013	64203278	0.146641505318004	+	.	gene_id "ENSMUSG00000000127.16"; transcript_id "ENSMUSG00000000127.16_tx_18"; exon_id "chr17_64203013_64203278_+"; exonnum "2"; txlen "4309";
chr17	ENSEMBL_gcm37	exon	64203013	64203278	27.4920863809146	+	.	gene_id "ENSMUSG00000000127.16"; transcript_id "ENSMUSG00000000127.16_tx_2"; exon_id "chr17_64203013_64203278_+"; exonnum "3"; txlen "3164";
chr17	HAVANA	UTR	64203017	64203071	0	+	.	gene_id "ENSMUSG00000000127.16"; transcript_id "ENSMUST00000000129.14"; gene_type "protein_coding"; gene_name "Fer"; transcript_type "protein_coding"; transcript_name "Fer-201"; exon_number 1; exon_id "ENSMUSE00001451075.2"; level 2; protein_id "ENSMUSP00000000129.7"; transcript_support_level "1"; mgi_id "MGI:105917"; tag "basic"; tag "Ensembl_canonical"; tag "GENCODE_Primary"; tag "appris_principal_1"; tag "CCDS"; ccdsid "CCDS28936.1"; havana_gene "OTTMUSG00000072467.1"; havana_transcript "OTTMUST00000175320.1";
chr17	HAVANA	exon	64203017	64203278	0	+	.	gene_id "ENSMUSG00000000127.16"; transcript_id "ENSMUST00000000129.14"; gene_type "protein_coding"; gene_name "Fer"; transcript_type "protein_coding"; transcript_name "Fer-201"; exon_number 1; exon_id "ENSMUSE00001451075.2"; level 2; protein_id "ENSMUSP00000000129.7"; transcript_support_level "1"; mgi_id "MGI:105917"; tag "basic"; tag "Ensembl_canonical"; tag "GENCODE_Primary"; tag "appris_principal_1"; tag "CCDS"; ccdsid "CCDS28936.1"; havana_gene "OTTMUSG00000072467.1"; havana_transcript "OTTMUST00000175320.1";
chr17	HAVANA	transcript	64203017	64446458	0	+	.	gene_id "ENSMUSG00000000127.16"; transcript_id "ENSMUST00000000129.14"; gene_type "protein_coding"; gene_name "Fer"; transcript_type "protein_coding"; transcript_name "Fer-201"; level 2; protein_id "ENSMUSP00000000129.7"; transcript_support_level "1"; mgi_id "MGI:105917"; tag "basic"; tag "Ensembl_canonical"; tag "GENCODE_Primary"; tag "appris_principal_1"; tag "CCDS"; ccdsid "CCDS28936.1"; havana_gene "OTTMUSG00000072467.1"; havana_transcript "OTTMUST00000175320.1";
chr17	HAVANA	start_codon	64203072	64203074	0	+	0	gene_id "ENSMUSG00000000127.16"; transcript_id "ENSMUST00000232945.2"; gene_type "protein_coding"; gene_name "Fer"; transcript_type "protein_coding"; transcript_name "Fer-203"; exon_number 2; exon_id "ENSMUSE00000405286.7"; level 2; protein_id "ENSMUSP00000156416.2"; mgi_id "MGI:105917"; tag "basic"; havana_gene "OTTMUSG00000072467.1"; havana_transcript "OTTMUST00000175318.1";
chr17	HAVANA	start_codon	64203072	64203074	0	+	0	gene_id "ENSMUSG00000000127.16"; transcript_id "ENSMUST00000233190.2"; gene_type "protein_coding"; gene_name "Fer"; transcript_type "protein_coding"; transcript_name "Fer-204"; exon_number 2; exon_id "ENSMUSE00000405286.7"; level 2; protein_id "ENSMUSP00000156523.2"; mgi_id "MGI:105917"; tag "basic"; havana_gene "OTTMUSG00000072467.1"; havana_transcript "OTTMUST00000175319.1";
chr17	HAVANA	start_codon	64203072	64203074	0	+	0	gene_id "ENSMUSG00000000127.16"; transcript_id "ENSMUST00000000129.14"; gene_type "protein_coding"; gene_name "Fer"; transcript_type "protein_coding"; transcript_name "Fer-201"; exon_number 1; exon_id "ENSMUSE00001451075.2"; level 2; protein_id "ENSMUSP00000000129.7"; transcript_support_level "1"; mgi_id "MGI:105917"; tag "basic"; tag "Ensembl_canonical"; tag "GENCODE_Primary"; tag "appris_principal_1"; tag "CCDS"; ccdsid "CCDS28936.1"; havana_gene "OTTMUSG00000072467.1"; havana_transcript "OTTMUST00000175320.1";
chr17	HAVANA	CDS	64203072	64203278	0	+	0	gene_id "ENSMUSG00000000127.16"; transcript_id "ENSMUST00000232945.2"; gene_type "protein_coding"; gene_name "Fer"; transcript_type "protein_coding"; transcript_name "Fer-203"; exon_number 2; exon_id "ENSMUSE00000405286.7"; level 2; protein_id "ENSMUSP00000156416.2"; mgi_id "MGI:105917"; tag "basic"; havana_gene "OTTMUSG00000072467.1"; havana_transcript "OTTMUST00000175318.1";
chr17	HAVANA	CDS	64203072	64203278	0	+	0	gene_id "ENSMUSG00000000127.16"; transcript_id "ENSMUST00000233190.2"; gene_type "protein_coding"; gene_name "Fer"; transcript_type "protein_coding"; transcript_name "Fer-204"; exon_number 2; exon_id "ENSMUSE00000405286.7"; level 2; protein_id "ENSMUSP00000156523.2"; mgi_id "MGI:105917"; tag "basic"; havana_gene "OTTMUSG00000072467.1"; havana_transcript "OTTMUST00000175319.1";
chr17	HAVANA	CDS	64203072	64203278	0	+	0	gene_id "ENSMUSG00000000127.16"; transcript_id "ENSMUST00000000129.14"; gene_type "protein_coding"; gene_name "Fer"; transcript_type "protein_coding"; transcript_name "Fer-201"; exon_number 1; exon_id "ENSMUSE00001451075.2"; level 2; protein_id "ENSMUSP00000000129.7"; transcript_support_level "1"; mgi_id "MGI:105917"; tag "basic"; tag "Ensembl_canonical"; tag "GENCODE_Primary"; tag "appris_principal_1"; tag "CCDS"; ccdsid "CCDS28936.1"; havana_gene "OTTMUSG00000072467.1"; havana_transcript "OTTMUST00000175320.1";
chr17	HAVANA	UTR	64214276	64214287	0	+	.	gene_id "ENSMUSG00000000127.16"; transcript_id "ENSMUST00000233225.2"; gene_type "protein_coding"; gene_name "Fer"; transcript_type "protein_coding"; transcript_name "Fer-205"; exon_number 2; exon_id "ENSMUSE00001450118.2"; level 2; protein_id "ENSMUSP00000156905.2"; mgi_id "MGI:105917"; tag "mRNA_end_NF"; tag "cds_end_NF"; havana_gene "OTTMUSG00000072467.1"; havana_transcript "OTTMUST00000175317.1";
chr17	HAVANA	exon	64214276	64214449	0	+	.	gene_id "ENSMUSG00000000127.16"; transcript_id "ENSMUST00000233225.2"; gene_type "protein_coding"; gene_name "Fer"; transcript_type "protein_coding"; transcript_name "Fer-205"; exon_number 2; exon_id "ENSMUSE00001450118.2"; level 2; protein_id "ENSMUSP00000156905.2"; mgi_id "MGI:105917"; tag "mRNA_end_NF"; tag "cds_end_NF"; havana_gene "OTTMUSG00000072467.1"; havana_transcript "OTTMUST00000175317.1";
chr17	HAVANA	exon	64214276	64214449	0	+	.	gene_id "ENSMUSG00000000127.16"; transcript_id "ENSMUST00000232945.2"; gene_type "protein_coding"; gene_name "Fer"; transcript_type "protein_coding"; transcript_name "Fer-203"; exon_number 3; exon_id "ENSMUSE00000138201.4"; level 2; protein_id "ENSMUSP00000156416.2"; mgi_id "MGI:105917"; tag "basic"; havana_gene "OTTMUSG00000072467.1"; havana_transcript "OTTMUST00000175318.1";
chr17	HAVANA	CDS	64214276	64214449	0	+	0	gene_id "ENSMUSG00000000127.16"; transcript_id "ENSMUST00000232945.2"; gene_type "protein_coding"; gene_name "Fer"; transcript_type "protein_coding"; transcript_name "Fer-203"; exon_number 3; exon_id "ENSMUSE00000138201.4"; level 2; protein_id "ENSMUSP00000156416.2"; mgi_id "MGI:105917"; tag "basic"; havana_gene "OTTMUSG00000072467.1"; havana_transcript "OTTMUST00000175318.1";
chr17	HAVANA	exon	64214276	64214449	0	+	.	gene_id "ENSMUSG00000000127.16"; transcript_id "ENSMUST00000000129.14"; gene_type "protein_coding"; gene_name "Fer"; transcript_type "protein_coding"; transcript_name "Fer-201"; exon_number 2; exon_id "ENSMUSE00000138201.4"; level 2; protein_id "ENSMUSP00000000129.7"; transcript_support_level "1"; mgi_id "MGI:105917"; tag "basic"; tag "Ensembl_canonical"; tag "GENCODE_Primary"; tag "appris_principal_1"; tag "CCDS"; ccdsid "CCDS28936.1"; havana_gene "OTTMUSG00000072467.1"; havana_transcript "OTTMUST00000175320.1";
chr17	HAVANA	CDS	64214276	64214449	0	+	0	gene_id "ENSMUSG00000000127.16"; transcript_id "ENSMUST00000000129.14"; gene_type "protein_coding"; gene_name "Fer"; transcript_type "protein_coding"; transcript_name "Fer-201"; exon_number 2; exon_id "ENSMUSE00000138201.4"; level 2; protein_id "ENSMUSP00000000129.7"; transcript_support_level "1"; mgi_id "MGI:105917"; tag "basic"; tag "Ensembl_canonical"; tag "GENCODE_Primary"; tag "appris_principal_1"; tag "CCDS"; ccdsid "CCDS28936.1"; havana_gene "OTTMUSG00000072467.1"; havana_transcript "OTTMUST00000175320.1";
chr17	ENSEMBL_gcm37	exon	64214276	64214449	1.23263240776504	+	.	gene_id "ENSMUSG00000000127.16"; transcript_id "ENSMUSG00000000127.16_tx_13"; exon_id "chr17_64214276_64214449_+"; exonnum "3"; txlen "3582";
chr17	ENSEMBL_gcm37	exon	64214276	64214449	1.02363834289516	+	.	gene_id "ENSMUSG00000000127.16"; transcript_id "ENSMUSG00000000127.16_tx_14"; exon_id "chr17_64214276_64214449_+"; exonnum "4"; txlen "3339";
chr17	ENSEMBL_gcm37	exon	64214276	64214449	0.812949427742343	+	.	gene_id "ENSMUSG00000000127.16"; transcript_id "ENSMUSG00000000127.16_tx_16"; exon_id "chr17_64214276_64214449_+"; exonnum "4"; txlen "3532";
chr17	ENSEMBL_gcm37	exon	64214276	64214449	0.146641505318004	+	.	gene_id "ENSMUSG00000000127.16"; transcript_id "ENSMUSG00000000127.16_tx_17"; exon_id "chr17_64214276_64214449_+"; exonnum "3"; txlen "4204";
chr17	ENSEMBL_gcm37	exon	64214276	64214449	0.146641505318004	+	.	gene_id "ENSMUSG00000000127.16"; transcript_id "ENSMUSG00000000127.16_tx_18"; exon_id "chr17_64214276_64214449_+"; exonnum "3"; txlen "4309";
chr17	ENSEMBL_gcm37	exon	64214276	64214449	27.4920863809146	+	.	gene_id "ENSMUSG00000000127.16"; transcript_id "ENSMUSG00000000127.16_tx_2"; exon_id "chr17_64214276_64214449_+"; exonnum "4"; txlen "3164";
chr17	HAVANA	start_codon	64214288	64214290	0	+	0	gene_id "ENSMUSG00000000127.16"; transcript_id "ENSMUST00000233225.2"; gene_type "protein_coding"; gene_name "Fer"; transcript_type "protein_coding"; transcript_name "Fer-205"; exon_number 2; exon_id "ENSMUSE00001450118.2"; level 2; protein_id "ENSMUSP00000156905.2"; mgi_id "MGI:105917"; tag "mRNA_end_NF"; tag "cds_end_NF"; havana_gene "OTTMUSG00000072467.1"; havana_transcript "OTTMUST00000175317.1";
chr17	HAVANA	CDS	64214288	64214449	0	+	0	gene_id "ENSMUSG00000000127.16"; transcript_id "ENSMUST00000233225.2"; gene_type "protein_coding"; gene_name "Fer"; transcript_type "protein_coding"; transcript_name "Fer-205"; exon_number 2; exon_id "ENSMUSE00001450118.2"; level 2; protein_id "ENSMUSP00000156905.2"; mgi_id "MGI:105917"; tag "mRNA_end_NF"; tag "cds_end_NF"; havana_gene "OTTMUSG00000072467.1"; havana_transcript "OTTMUST00000175317.1";
chr17	HAVANA	exon	64218460	64218559	0	+	.	gene_id "ENSMUSG00000000127.16"; transcript_id "ENSMUST00000233225.2"; gene_type "protein_coding"; gene_name "Fer"; transcript_type "protein_coding"; transcript_name "Fer-205"; exon_number 3; exon_id "ENSMUSE00000138191.4"; level 2; protein_id "ENSMUSP00000156905.2"; mgi_id "MGI:105917"; tag "mRNA_end_NF"; tag "cds_end_NF"; havana_gene "OTTMUSG00000072467.1"; havana_transcript "OTTMUST00000175317.1";
chr17	HAVANA	CDS	64218460	64218559	0	+	0	gene_id "ENSMUSG00000000127.16"; transcript_id "ENSMUST00000233225.2"; gene_type "protein_coding"; gene_name "Fer"; transcript_type "protein_coding"; transcript_name "Fer-205"; exon_number 3; exon_id "ENSMUSE00000138191.4"; level 2; protein_id "ENSMUSP00000156905.2"; mgi_id "MGI:105917"; tag "mRNA_end_NF"; tag "cds_end_NF"; havana_gene "OTTMUSG00000072467.1"; havana_transcript "OTTMUST00000175317.1";
chr17	HAVANA	exon	64218460	64218559	0	+	.	gene_id "ENSMUSG00000000127.16"; transcript_id "ENSMUST00000232945.2"; gene_type "protein_coding"; gene_name "Fer"; transcript_type "protein_coding"; transcript_name "Fer-203"; exon_number 4; exon_id "ENSMUSE00000138191.4"; level 2; protein_id "ENSMUSP00000156416.2"; mgi_id "MGI:105917"; tag "basic"; havana_gene "OTTMUSG00000072467.1"; havana_transcript "OTTMUST00000175318.1";
chr17	HAVANA	CDS	64218460	64218559	0	+	0	gene_id "ENSMUSG00000000127.16"; transcript_id "ENSMUST00000232945.2"; gene_type "protein_coding"; gene_name "Fer"; transcript_type "protein_coding"; transcript_name "Fer-203"; exon_number 4; exon_id "ENSMUSE00000138191.4"; level 2; protein_id "ENSMUSP00000156416.2"; mgi_id "MGI:105917"; tag "basic"; havana_gene "OTTMUSG00000072467.1"; havana_transcript "OTTMUST00000175318.1";
chr17	HAVANA	exon	64218460	64218559	0	+	.	gene_id "ENSMUSG00000000127.16"; transcript_id "ENSMUST00000233190.2"; gene_type "protein_coding"; gene_name "Fer"; transcript_type "protein_coding"; transcript_name "Fer-204"; exon_number 3; exon_id "ENSMUSE00000138191.4"; level 2; protein_id "ENSMUSP00000156523.2"; mgi_id "MGI:105917"; tag "basic"; havana_gene "OTTMUSG00000072467.1"; havana_transcript "OTTMUST00000175319.1";
chr17	HAVANA	CDS	64218460	64218559	0	+	0	gene_id "ENSMUSG00000000127.16"; transcript_id "ENSMUST00000233190.2"; gene_type "protein_coding"; gene_name "Fer"; transcript_type "protein_coding"; transcript_name "Fer-204"; exon_number 3; exon_id "ENSMUSE00000138191.4"; level 2; protein_id "ENSMUSP00000156523.2"; mgi_id "MGI:105917"; tag "basic"; havana_gene "OTTMUSG00000072467.1"; havana_transcript "OTTMUST00000175319.1";
chr17	HAVANA	exon	64218460	64218559	0	+	.	gene_id "ENSMUSG00000000127.16"; transcript_id "ENSMUST00000000129.14"; gene_type "protein_coding"; gene_name "Fer"; transcript_type "protein_coding"; transcript_name "Fer-201"; exon_number 3; exon_id "ENSMUSE00000138191.4"; level 2; protein_id "ENSMUSP00000000129.7"; transcript_support_level "1"; mgi_id "MGI:105917"; tag "basic"; tag "Ensembl_canonical"; tag "GENCODE_Primary"; tag "appris_principal_1"; tag "CCDS"; ccdsid "CCDS28936.1"; havana_gene "OTTMUSG00000072467.1"; havana_transcript "OTTMUST00000175320.1";
chr17	HAVANA	CDS	64218460	64218559	0	+	0	gene_id "ENSMUSG00000000127.16"; transcript_id "ENSMUST00000000129.14"; gene_type "protein_coding"; gene_name "Fer"; transcript_type "protein_coding"; transcript_name "Fer-201"; exon_number 3; exon_id "ENSMUSE00000138191.4"; level 2; protein_id "ENSMUSP00000000129.7"; transcript_support_level "1"; mgi_id "MGI:105917"; tag "basic"; tag "Ensembl_canonical"; tag "GENCODE_Primary"; tag "appris_principal_1"; tag "CCDS"; ccdsid "CCDS28936.1"; havana_gene "OTTMUSG00000072467.1"; havana_transcript "OTTMUST00000175320.1";
chr17	ENSEMBL_gcm37	exon	64218460	64218559	1.23263240776504	+	.	gene_id "ENSMUSG00000000127.16"; transcript_id "ENSMUSG00000000127.16_tx_13"; exon_id "chr17_64218460_64218559_+"; exonnum "4"; txlen "3582";
chr17	ENSEMBL_gcm37	exon	64218460	64218559	1.02363834289516	+	.	gene_id "ENSMUSG00000000127.16"; transcript_id "ENSMUSG00000000127.16_tx_14"; exon_id "chr17_64218460_64218559_+"; exonnum "5"; txlen "3339";
chr17	ENSEMBL_gcm37	exon	64218460	64218559	0.812949427742343	+	.	gene_id "ENSMUSG00000000127.16"; transcript_id "ENSMUSG00000000127.16_tx_16"; exon_id "chr17_64218460_64218559_+"; exonnum "5"; txlen "3532";
chr17	ENSEMBL_gcm37	exon	64218460	64218559	0.146641505318004	+	.	gene_id "ENSMUSG00000000127.16"; transcript_id "ENSMUSG00000000127.16_tx_17"; exon_id "chr17_64218460_64218559_+"; exonnum "4"; txlen "4204";
chr17	ENSEMBL_gcm37	exon	64218460	64218559	0.146641505318004	+	.	gene_id "ENSMUSG00000000127.16"; transcript_id "ENSMUSG00000000127.16_tx_18"; exon_id "chr17_64218460_64218559_+"; exonnum "4"; txlen "4309";
chr17	ENSEMBL_gcm37	exon	64218460	64218559	27.4920863809146	+	.	gene_id "ENSMUSG00000000127.16"; transcript_id "ENSMUSG00000000127.16_tx_2"; exon_id "chr17_64218460_64218559_+"; exonnum "5"; txlen "3164";
chr17	HAVANA	exon	64228608	64228791	0	+	.	gene_id "ENSMUSG00000000127.16"; transcript_id "ENSMUST00000233225.2"; gene_type "protein_coding"; gene_name "Fer"; transcript_type "protein_coding"; transcript_name "Fer-205"; exon_number 4; exon_id "ENSMUSE00000138194.4"; level 2; protein_id "ENSMUSP00000156905.2"; mgi_id "MGI:105917"; tag "mRNA_end_NF"; tag "cds_end_NF"; havana_gene "OTTMUSG00000072467.1"; havana_transcript "OTTMUST00000175317.1";
chr17	HAVANA	CDS	64228608	64228791	0	+	2	gene_id "ENSMUSG00000000127.16"; transcript_id "ENSMUST00000233225.2"; gene_type "protein_coding"; gene_name "Fer"; transcript_type "protein_coding"; transcript_name "Fer-205"; exon_number 4; exon_id "ENSMUSE00000138194.4"; level 2; protein_id "ENSMUSP00000156905.2"; mgi_id "MGI:105917"; tag "mRNA_end_NF"; tag "cds_end_NF"; havana_gene "OTTMUSG00000072467.1"; havana_transcript "OTTMUST00000175317.1";
chr17	HAVANA	exon	64228608	64228791	0	+	.	gene_id "ENSMUSG00000000127.16"; transcript_id "ENSMUST00000232945.2"; gene_type "protein_coding"; gene_name "Fer"; transcript_type "protein_coding"; transcript_name "Fer-203"; exon_number 5; exon_id "ENSMUSE00000138194.4"; level 2; protein_id "ENSMUSP00000156416.2"; mgi_id "MGI:105917"; tag "basic"; havana_gene "OTTMUSG00000072467.1"; havana_transcript "OTTMUST00000175318.1";
chr17	HAVANA	CDS	64228608	64228791	0	+	2	gene_id "ENSMUSG00000000127.16"; transcript_id "ENSMUST00000232945.2"; gene_type "protein_coding"; gene_name "Fer"; transcript_type "protein_coding"; transcript_name "Fer-203"; exon_number 5; exon_id "ENSMUSE00000138194.4"; level 2; protein_id "ENSMUSP00000156416.2"; mgi_id "MGI:105917"; tag "basic"; havana_gene "OTTMUSG00000072467.1"; havana_transcript "OTTMUST00000175318.1";
chr17	HAVANA	exon	64228608	64228791	0	+	.	gene_id "ENSMUSG00000000127.16"; transcript_id "ENSMUST00000233190.2"; gene_type "protein_coding"; gene_name "Fer"; transcript_type "protein_coding"; transcript_name "Fer-204"; exon_number 4; exon_id "ENSMUSE00000138194.4"; level 2; protein_id "ENSMUSP00000156523.2"; mgi_id "MGI:105917"; tag "basic"; havana_gene "OTTMUSG00000072467.1"; havana_transcript "OTTMUST00000175319.1";
chr17	HAVANA	CDS	64228608	64228791	0	+	2	gene_id "ENSMUSG00000000127.16"; transcript_id "ENSMUST00000233190.2"; gene_type "protein_coding"; gene_name "Fer"; transcript_type "protein_coding"; transcript_name "Fer-204"; exon_number 4; exon_id "ENSMUSE00000138194.4"; level 2; protein_id "ENSMUSP00000156523.2"; mgi_id "MGI:105917"; tag "basic"; havana_gene "OTTMUSG00000072467.1"; havana_transcript "OTTMUST00000175319.1";
chr17	HAVANA	exon	64228608	64228791	0	+	.	gene_id "ENSMUSG00000000127.16"; transcript_id "ENSMUST00000000129.14"; gene_type "protein_coding"; gene_name "Fer"; transcript_type "protein_coding"; transcript_name "Fer-201"; exon_number 4; exon_id "ENSMUSE00000138194.4"; level 2; protein_id "ENSMUSP00000000129.7"; transcript_support_level "1"; mgi_id "MGI:105917"; tag "basic"; tag "Ensembl_canonical"; tag "GENCODE_Primary"; tag "appris_principal_1"; tag "CCDS"; ccdsid "CCDS28936.1"; havana_gene "OTTMUSG00000072467.1"; havana_transcript "OTTMUST00000175320.1";
chr17	HAVANA	CDS	64228608	64228791	0	+	2	gene_id "ENSMUSG00000000127.16"; transcript_id "ENSMUST00000000129.14"; gene_type "protein_coding"; gene_name "Fer"; transcript_type "protein_coding"; transcript_name "Fer-201"; exon_number 4; exon_id "ENSMUSE00000138194.4"; level 2; protein_id "ENSMUSP00000000129.7"; transcript_support_level "1"; mgi_id "MGI:105917"; tag "basic"; tag "Ensembl_canonical"; tag "GENCODE_Primary"; tag "appris_principal_1"; tag "CCDS"; ccdsid "CCDS28936.1"; havana_gene "OTTMUSG00000072467.1"; havana_transcript "OTTMUST00000175320.1";
chr17	ENSEMBL_gcm37	exon	64228608	64228791	1.23263240776504	+	.	gene_id "ENSMUSG00000000127.16"; transcript_id "ENSMUSG00000000127.16_tx_13"; exon_id "chr17_64228608_64228791_+"; exonnum "5"; txlen "3582";
chr17	ENSEMBL_gcm37	exon	64228608	64228791	1.02363834289516	+	.	gene_id "ENSMUSG00000000127.16"; transcript_id "ENSMUSG00000000127.16_tx_14"; exon_id "chr17_64228608_64228791_+"; exonnum "6"; txlen "3339";
chr17	ENSEMBL_gcm37	exon	64228608	64228791	0.812949427742343	+	.	gene_id "ENSMUSG00000000127.16"; transcript_id "ENSMUSG00000000127.16_tx_16"; exon_id "chr17_64228608_64228791_+"; exonnum "6"; txlen "3532";
chr17	ENSEMBL_gcm37	exon	64228608	64228791	0.146641505318004	+	.	gene_id "ENSMUSG00000000127.16"; transcript_id "ENSMUSG00000000127.16_tx_17"; exon_id "chr17_64228608_64228791_+"; exonnum "5"; txlen "4204";
chr17	ENSEMBL_gcm37	exon	64228608	64228791	0.146641505318004	+	.	gene_id "ENSMUSG00000000127.16"; transcript_id "ENSMUSG00000000127.16_tx_18"; exon_id "chr17_64228608_64228791_+"; exonnum "5"; txlen "4309";
chr17	ENSEMBL_gcm37	exon	64228608	64228791	27.4920863809146	+	.	gene_id "ENSMUSG00000000127.16"; transcript_id "ENSMUSG00000000127.16_tx_2"; exon_id "chr17_64228608_64228791_+"; exonnum "6"; txlen "3164";
chr17	HAVANA	exon	64230357	64230392	0	+	.	gene_id "ENSMUSG00000000127.16"; transcript_id "ENSMUST00000233225.2"; gene_type "protein_coding"; gene_name "Fer"; transcript_type "protein_coding"; transcript_name "Fer-205"; exon_number 5; exon_id "ENSMUSE00001449555.2"; level 2; protein_id "ENSMUSP00000156905.2"; mgi_id "MGI:105917"; tag "mRNA_end_NF"; tag "cds_end_NF"; havana_gene "OTTMUSG00000072467.1"; havana_transcript "OTTMUST00000175317.1";
chr17	HAVANA	CDS	64230357	64230392	0	+	1	gene_id "ENSMUSG00000000127.16"; transcript_id "ENSMUST00000233225.2"; gene_type "protein_coding"; gene_name "Fer"; transcript_type "protein_coding"; transcript_name "Fer-205"; exon_number 5; exon_id "ENSMUSE00001449555.2"; level 2; protein_id "ENSMUSP00000156905.2"; mgi_id "MGI:105917"; tag "mRNA_end_NF"; tag "cds_end_NF"; havana_gene "OTTMUSG00000072467.1"; havana_transcript "OTTMUST00000175317.1";
chr17	HAVANA	exon	64230357	64230494	0	+	.	gene_id "ENSMUSG00000000127.16"; transcript_id "ENSMUST00000232945.2"; gene_type "protein_coding"; gene_name "Fer"; transcript_type "protein_coding"; transcript_name "Fer-203"; exon_number 6; exon_id "ENSMUSE00000138218.4"; level 2; protein_id "ENSMUSP00000156416.2"; mgi_id "MGI:105917"; tag "basic"; havana_gene "OTTMUSG00000072467.1"; havana_transcript "OTTMUST00000175318.1";
chr17	HAVANA	CDS	64230357	64230494	0	+	1	gene_id "ENSMUSG00000000127.16"; transcript_id "ENSMUST00000232945.2"; gene_type "protein_coding"; gene_name "Fer"; transcript_type "protein_coding"; transcript_name "Fer-203"; exon_number 6; exon_id "ENSMUSE00000138218.4"; level 2; protein_id "ENSMUSP00000156416.2"; mgi_id "MGI:105917"; tag "basic"; havana_gene "OTTMUSG00000072467.1"; havana_transcript "OTTMUST00000175318.1";
chr17	HAVANA	exon	64230357	64230494	0	+	.	gene_id "ENSMUSG00000000127.16"; transcript_id "ENSMUST00000233190.2"; gene_type "protein_coding"; gene_name "Fer"; transcript_type "protein_coding"; transcript_name "Fer-204"; exon_number 5; exon_id "ENSMUSE00000138218.4"; level 2; protein_id "ENSMUSP00000156523.2"; mgi_id "MGI:105917"; tag "basic"; havana_gene "OTTMUSG00000072467.1"; havana_transcript "OTTMUST00000175319.1";
chr17	HAVANA	CDS	64230357	64230494	0	+	1	gene_id "ENSMUSG00000000127.16"; transcript_id "ENSMUST00000233190.2"; gene_type "protein_coding"; gene_name "Fer"; transcript_type "protein_coding"; transcript_name "Fer-204"; exon_number 5; exon_id "ENSMUSE00000138218.4"; level 2; protein_id "ENSMUSP00000156523.2"; mgi_id "MGI:105917"; tag "basic"; havana_gene "OTTMUSG00000072467.1"; havana_transcript "OTTMUST00000175319.1";
chr17	HAVANA	exon	64230357	64230494	0	+	.	gene_id "ENSMUSG00000000127.16"; transcript_id "ENSMUST00000000129.14"; gene_type "protein_coding"; gene_name "Fer"; transcript_type "protein_coding"; transcript_name "Fer-201"; exon_number 5; exon_id "ENSMUSE00000138218.4"; level 2; protein_id "ENSMUSP00000000129.7"; transcript_support_level "1"; mgi_id "MGI:105917"; tag "basic"; tag "Ensembl_canonical"; tag "GENCODE_Primary"; tag "appris_principal_1"; tag "CCDS"; ccdsid "CCDS28936.1"; havana_gene "OTTMUSG00000072467.1"; havana_transcript "OTTMUST00000175320.1";
chr17	HAVANA	CDS	64230357	64230494	0	+	1	gene_id "ENSMUSG00000000127.16"; transcript_id "ENSMUST00000000129.14"; gene_type "protein_coding"; gene_name "Fer"; transcript_type "protein_coding"; transcript_name "Fer-201"; exon_number 5; exon_id "ENSMUSE00000138218.4"; level 2; protein_id "ENSMUSP00000000129.7"; transcript_support_level "1"; mgi_id "MGI:105917"; tag "basic"; tag "Ensembl_canonical"; tag "GENCODE_Primary"; tag "appris_principal_1"; tag "CCDS"; ccdsid "CCDS28936.1"; havana_gene "OTTMUSG00000072467.1"; havana_transcript "OTTMUST00000175320.1";
chr17	ENSEMBL_gcm37	exon	64230357	64230494	1.23263240776504	+	.	gene_id "ENSMUSG00000000127.16"; transcript_id "ENSMUSG00000000127.16_tx_13"; exon_id "chr17_64230357_64230494_+"; exonnum "6"; txlen "3582";
chr17	ENSEMBL_gcm37	exon	64230357	64230494	1.02363834289516	+	.	gene_id "ENSMUSG00000000127.16"; transcript_id "ENSMUSG00000000127.16_tx_14"; exon_id "chr17_64230357_64230494_+"; exonnum "7"; txlen "3339";
chr17	ENSEMBL_gcm37	exon	64230357	64230494	0.812949427742343	+	.	gene_id "ENSMUSG00000000127.16"; transcript_id "ENSMUSG00000000127.16_tx_16"; exon_id "chr17_64230357_64230494_+"; exonnum "7"; txlen "3532";
chr17	ENSEMBL_gcm37	exon	64230357	64230494	0.146641505318004	+	.	gene_id "ENSMUSG00000000127.16"; transcript_id "ENSMUSG00000000127.16_tx_17"; exon_id "chr17_64230357_64230494_+"; exonnum "6"; txlen "4204";
chr17	ENSEMBL_gcm37	exon	64230357	64230494	0.146641505318004	+	.	gene_id "ENSMUSG00000000127.16"; transcript_id "ENSMUSG00000000127.16_tx_18"; exon_id "chr17_64230357_64230494_+"; exonnum "6"; txlen "4309";
chr17	ENSEMBL_gcm37	exon	64230357	64230494	27.4920863809146	+	.	gene_id "ENSMUSG00000000127.16"; transcript_id "ENSMUSG00000000127.16_tx_2"; exon_id "chr17_64230357_64230494_+"; exonnum "7"; txlen "3164";
chr17	HAVANA	exon	64231054	64231173	0	+	.	gene_id "ENSMUSG00000000127.16"; transcript_id "ENSMUST00000232945.2"; gene_type "protein_coding"; gene_name "Fer"; transcript_type "protein_coding"; transcript_name "Fer-203"; exon_number 7; exon_id "ENSMUSE00000138210.4"; level 2; protein_id "ENSMUSP00000156416.2"; mgi_id "MGI:105917"; tag "basic"; havana_gene "OTTMUSG00000072467.1"; havana_transcript "OTTMUST00000175318.1";
chr17	HAVANA	CDS	64231054	64231173	0	+	1	gene_id "ENSMUSG00000000127.16"; transcript_id "ENSMUST00000232945.2"; gene_type "protein_coding"; gene_name "Fer"; transcript_type "protein_coding"; transcript_name "Fer-203"; exon_number 7; exon_id "ENSMUSE00000138210.4"; level 2; protein_id "ENSMUSP00000156416.2"; mgi_id "MGI:105917"; tag "basic"; havana_gene "OTTMUSG00000072467.1"; havana_transcript "OTTMUST00000175318.1";
chr17	HAVANA	exon	64231054	64231173	0	+	.	gene_id "ENSMUSG00000000127.16"; transcript_id "ENSMUST00000233190.2"; gene_type "protein_coding"; gene_name "Fer"; transcript_type "protein_coding"; transcript_name "Fer-204"; exon_number 6; exon_id "ENSMUSE00000138210.4"; level 2; protein_id "ENSMUSP00000156523.2"; mgi_id "MGI:105917"; tag "basic"; havana_gene "OTTMUSG00000072467.1"; havana_transcript "OTTMUST00000175319.1";
chr17	HAVANA	CDS	64231054	64231173	0	+	1	gene_id "ENSMUSG00000000127.16"; transcript_id "ENSMUST00000233190.2"; gene_type "protein_coding"; gene_name "Fer"; transcript_type "protein_coding"; transcript_name "Fer-204"; exon_number 6; exon_id "ENSMUSE00000138210.4"; level 2; protein_id "ENSMUSP00000156523.2"; mgi_id "MGI:105917"; tag "basic"; havana_gene "OTTMUSG00000072467.1"; havana_transcript "OTTMUST00000175319.1";
chr17	HAVANA	exon	64231054	64231173	0	+	.	gene_id "ENSMUSG00000000127.16"; transcript_id "ENSMUST00000000129.14"; gene_type "protein_coding"; gene_name "Fer"; transcript_type "protein_coding"; transcript_name "Fer-201"; exon_number 6; exon_id "ENSMUSE00000138210.4"; level 2; protein_id "ENSMUSP00000000129.7"; transcript_support_level "1"; mgi_id "MGI:105917"; tag "basic"; tag "Ensembl_canonical"; tag "GENCODE_Primary"; tag "appris_principal_1"; tag "CCDS"; ccdsid "CCDS28936.1"; havana_gene "OTTMUSG00000072467.1"; havana_transcript "OTTMUST00000175320.1";
chr17	HAVANA	CDS	64231054	64231173	0	+	1	gene_id "ENSMUSG00000000127.16"; transcript_id "ENSMUST00000000129.14"; gene_type "protein_coding"; gene_name "Fer"; transcript_type "protein_coding"; transcript_name "Fer-201"; exon_number 6; exon_id "ENSMUSE00000138210.4"; level 2; protein_id "ENSMUSP00000000129.7"; transcript_support_level "1"; mgi_id "MGI:105917"; tag "basic"; tag "Ensembl_canonical"; tag "GENCODE_Primary"; tag "appris_principal_1"; tag "CCDS"; ccdsid "CCDS28936.1"; havana_gene "OTTMUSG00000072467.1"; havana_transcript "OTTMUST00000175320.1";
chr17	ENSEMBL_gcm37	exon	64231054	64231173	1.23263240776504	+	.	gene_id "ENSMUSG00000000127.16"; transcript_id "ENSMUSG00000000127.16_tx_13"; exon_id "chr17_64231054_64231173_+"; exonnum "7"; txlen "3582";
chr17	ENSEMBL_gcm37	exon	64231054	64231173	1.02363834289516	+	.	gene_id "ENSMUSG00000000127.16"; transcript_id "ENSMUSG00000000127.16_tx_14"; exon_id "chr17_64231054_64231173_+"; exonnum "8"; txlen "3339";
chr17	ENSEMBL_gcm37	exon	64231054	64231173	0.812949427742343	+	.	gene_id "ENSMUSG00000000127.16"; transcript_id "ENSMUSG00000000127.16_tx_16"; exon_id "chr17_64231054_64231173_+"; exonnum "8"; txlen "3532";
chr17	ENSEMBL_gcm37	exon	64231054	64231173	0.146641505318004	+	.	gene_id "ENSMUSG00000000127.16"; transcript_id "ENSMUSG00000000127.16_tx_17"; exon_id "chr17_64231054_64231173_+"; exonnum "7"; txlen "4204";
chr17	ENSEMBL_gcm37	exon	64231054	64231173	0.146641505318004	+	.	gene_id "ENSMUSG00000000127.16"; transcript_id "ENSMUSG00000000127.16_tx_18"; exon_id "chr17_64231054_64231173_+"; exonnum "7"; txlen "4309";
chr17	ENSEMBL_gcm37	exon	64231054	64231173	27.4920863809146	+	.	gene_id "ENSMUSG00000000127.16"; transcript_id "ENSMUSG00000000127.16_tx_2"; exon_id "chr17_64231054_64231173_+"; exonnum "8"; txlen "3164";
chr17	HAVANA	exon	64241285	64241407	0	+	.	gene_id "ENSMUSG00000000127.16"; transcript_id "ENSMUST00000232945.2"; gene_type "protein_coding"; gene_name "Fer"; transcript_type "protein_coding"; transcript_name "Fer-203"; exon_number 8; exon_id "ENSMUSE00000657079.2"; level 2; protein_id "ENSMUSP00000156416.2"; mgi_id "MGI:105917"; tag "basic"; havana_gene "OTTMUSG00000072467.1"; havana_transcript "OTTMUST00000175318.1";
chr17	HAVANA	CDS	64241285	64241407	0	+	1	gene_id "ENSMUSG00000000127.16"; transcript_id "ENSMUST00000232945.2"; gene_type "protein_coding"; gene_name "Fer"; transcript_type "protein_coding"; transcript_name "Fer-203"; exon_number 8; exon_id "ENSMUSE00000657079.2"; level 2; protein_id "ENSMUSP00000156416.2"; mgi_id "MGI:105917"; tag "basic"; havana_gene "OTTMUSG00000072467.1"; havana_transcript "OTTMUST00000175318.1";
chr17	HAVANA	exon	64241285	64241407	0	+	.	gene_id "ENSMUSG00000000127.16"; transcript_id "ENSMUST00000233190.2"; gene_type "protein_coding"; gene_name "Fer"; transcript_type "protein_coding"; transcript_name "Fer-204"; exon_number 7; exon_id "ENSMUSE00000657079.2"; level 2; protein_id "ENSMUSP00000156523.2"; mgi_id "MGI:105917"; tag "basic"; havana_gene "OTTMUSG00000072467.1"; havana_transcript "OTTMUST00000175319.1";
chr17	HAVANA	CDS	64241285	64241407	0	+	1	gene_id "ENSMUSG00000000127.16"; transcript_id "ENSMUST00000233190.2"; gene_type "protein_coding"; gene_name "Fer"; transcript_type "protein_coding"; transcript_name "Fer-204"; exon_number 7; exon_id "ENSMUSE00000657079.2"; level 2; protein_id "ENSMUSP00000156523.2"; mgi_id "MGI:105917"; tag "basic"; havana_gene "OTTMUSG00000072467.1"; havana_transcript "OTTMUST00000175319.1";
chr17	HAVANA	exon	64241285	64241407	0	+	.	gene_id "ENSMUSG00000000127.16"; transcript_id "ENSMUST00000000129.14"; gene_type "protein_coding"; gene_name "Fer"; transcript_type "protein_coding"; transcript_name "Fer-201"; exon_number 7; exon_id "ENSMUSE00000657079.2"; level 2; protein_id "ENSMUSP00000000129.7"; transcript_support_level "1"; mgi_id "MGI:105917"; tag "basic"; tag "Ensembl_canonical"; tag "GENCODE_Primary"; tag "appris_principal_1"; tag "CCDS"; ccdsid "CCDS28936.1"; havana_gene "OTTMUSG00000072467.1"; havana_transcript "OTTMUST00000175320.1";
chr17	HAVANA	CDS	64241285	64241407	0	+	1	gene_id "ENSMUSG00000000127.16"; transcript_id "ENSMUST00000000129.14"; gene_type "protein_coding"; gene_name "Fer"; transcript_type "protein_coding"; transcript_name "Fer-201"; exon_number 7; exon_id "ENSMUSE00000657079.2"; level 2; protein_id "ENSMUSP00000000129.7"; transcript_support_level "1"; mgi_id "MGI:105917"; tag "basic"; tag "Ensembl_canonical"; tag "GENCODE_Primary"; tag "appris_principal_1"; tag "CCDS"; ccdsid "CCDS28936.1"; havana_gene "OTTMUSG00000072467.1"; havana_transcript "OTTMUST00000175320.1";
chr17	ENSEMBL_gcm37	exon	64241285	64241407	1.23263240776504	+	.	gene_id "ENSMUSG00000000127.16"; transcript_id "ENSMUSG00000000127.16_tx_13"; exon_id "chr17_64241285_64241407_+"; exonnum "8"; txlen "3582";
chr17	ENSEMBL_gcm37	exon	64241285	64241407	1.02363834289516	+	.	gene_id "ENSMUSG00000000127.16"; transcript_id "ENSMUSG00000000127.16_tx_14"; exon_id "chr17_64241285_64241407_+"; exonnum "9"; txlen "3339";
chr17	ENSEMBL_gcm37	exon	64241285	64241407	0.812949427742343	+	.	gene_id "ENSMUSG00000000127.16"; transcript_id "ENSMUSG00000000127.16_tx_16"; exon_id "chr17_64241285_64241407_+"; exonnum "9"; txlen "3532";
chr17	ENSEMBL_gcm37	exon	64241285	64241407	0.146641505318004	+	.	gene_id "ENSMUSG00000000127.16"; transcript_id "ENSMUSG00000000127.16_tx_17"; exon_id "chr17_64241285_64241407_+"; exonnum "8"; txlen "4204";
chr17	ENSEMBL_gcm37	exon	64241285	64241407	0.146641505318004	+	.	gene_id "ENSMUSG00000000127.16"; transcript_id "ENSMUSG00000000127.16_tx_18"; exon_id "chr17_64241285_64241407_+"; exonnum "8"; txlen "4309";
chr17	ENSEMBL_gcm37	exon	64241285	64241407	27.4920863809146	+	.	gene_id "ENSMUSG00000000127.16"; transcript_id "ENSMUSG00000000127.16_tx_2"; exon_id "chr17_64241285_64241407_+"; exonnum "9"; txlen "3164";
chr17	HAVANA	exon	64244967	64245063	0	+	.	gene_id "ENSMUSG00000000127.16"; transcript_id "ENSMUST00000038080.7"; gene_type "protein_coding"; gene_name "Fer"; transcript_type "protein_coding"; transcript_name "Fer-202"; exon_number 1; exon_id "ENSMUSE00000657078.2"; level 2; protein_id "ENSMUSP00000037418.6"; transcript_support_level "1"; mgi_id "MGI:105917"; tag "basic"; tag "CCDS"; ccdsid "CCDS28937.1"; havana_gene "OTTMUSG00000072467.1"; havana_transcript "OTTMUST00000175321.1";
chr17	HAVANA	UTR	64244967	64245063	0	+	.	gene_id "ENSMUSG00000000127.16"; transcript_id "ENSMUST00000038080.7"; gene_type "protein_coding"; gene_name "Fer"; transcript_type "protein_coding"; transcript_name "Fer-202"; exon_number 1; exon_id "ENSMUSE00000657078.2"; level 2; protein_id "ENSMUSP00000037418.6"; transcript_support_level "1"; mgi_id "MGI:105917"; tag "basic"; tag "CCDS"; ccdsid "CCDS28937.1"; havana_gene "OTTMUSG00000072467.1"; havana_transcript "OTTMUST00000175321.1";
chr17	ENSEMBL_gcm37	exon	64244967	64245063	1.49003617029196	+	.	gene_id "ENSMUSG00000000127.16"; transcript_id "ENSMUSG00000000127.16_tx_11"; exon_id "chr17_64244967_64245063_+"; exonnum "1"; txlen "2533";
chr17	HAVANA	transcript	64244967	64446192	0	+	.	gene_id "ENSMUSG00000000127.16"; transcript_id "ENSMUST00000038080.7"; gene_type "protein_coding"; gene_name "Fer"; transcript_type "protein_coding"; transcript_name "Fer-202"; level 2; protein_id "ENSMUSP00000037418.6"; transcript_support_level "1"; mgi_id "MGI:105917"; tag "basic"; tag "CCDS"; ccdsid "CCDS28937.1"; havana_gene "OTTMUSG00000072467.1"; havana_transcript "OTTMUST00000175321.1";
chr17	HAVANA	exon	64248286	64248475	0	+	.	gene_id "ENSMUSG00000000127.16"; transcript_id "ENSMUST00000232945.2"; gene_type "protein_coding"; gene_name "Fer"; transcript_type "protein_coding"; transcript_name "Fer-203"; exon_number 9; exon_id "ENSMUSE00001302515.2"; level 2; protein_id "ENSMUSP00000156416.2"; mgi_id "MGI:105917"; tag "basic"; havana_gene "OTTMUSG00000072467.1"; havana_transcript "OTTMUST00000175318.1";
chr17	HAVANA	CDS	64248286	64248475	0	+	1	gene_id "ENSMUSG00000000127.16"; transcript_id "ENSMUST00000232945.2"; gene_type "protein_coding"; gene_name "Fer"; transcript_type "protein_coding"; transcript_name "Fer-203"; exon_number 9; exon_id "ENSMUSE00001302515.2"; level 2; protein_id "ENSMUSP00000156416.2"; mgi_id "MGI:105917"; tag "basic"; havana_gene "OTTMUSG00000072467.1"; havana_transcript "OTTMUST00000175318.1";
chr17	HAVANA	exon	64248286	64248475	0	+	.	gene_id "ENSMUSG00000000127.16"; transcript_id "ENSMUST00000233190.2"; gene_type "protein_coding"; gene_name "Fer"; transcript_type "protein_coding"; transcript_name "Fer-204"; exon_number 8; exon_id "ENSMUSE00001302515.2"; level 2; protein_id "ENSMUSP00000156523.2"; mgi_id "MGI:105917"; tag "basic"; havana_gene "OTTMUSG00000072467.1"; havana_transcript "OTTMUST00000175319.1";
chr17	HAVANA	CDS	64248286	64248475	0	+	1	gene_id "ENSMUSG00000000127.16"; transcript_id "ENSMUST00000233190.2"; gene_type "protein_coding"; gene_name "Fer"; transcript_type "protein_coding"; transcript_name "Fer-204"; exon_number 8; exon_id "ENSMUSE00001302515.2"; level 2; protein_id "ENSMUSP00000156523.2"; mgi_id "MGI:105917"; tag "basic"; havana_gene "OTTMUSG00000072467.1"; havana_transcript "OTTMUST00000175319.1";
chr17	HAVANA	exon	64248286	64248475	0	+	.	gene_id "ENSMUSG00000000127.16"; transcript_id "ENSMUST00000000129.14"; gene_type "protein_coding"; gene_name "Fer"; transcript_type "protein_coding"; transcript_name "Fer-201"; exon_number 8; exon_id "ENSMUSE00001302515.2"; level 2; protein_id "ENSMUSP00000000129.7"; transcript_support_level "1"; mgi_id "MGI:105917"; tag "basic"; tag "Ensembl_canonical"; tag "GENCODE_Primary"; tag "appris_principal_1"; tag "CCDS"; ccdsid "CCDS28936.1"; havana_gene "OTTMUSG00000072467.1"; havana_transcript "OTTMUST00000175320.1";
chr17	HAVANA	CDS	64248286	64248475	0	+	1	gene_id "ENSMUSG00000000127.16"; transcript_id "ENSMUST00000000129.14"; gene_type "protein_coding"; gene_name "Fer"; transcript_type "protein_coding"; transcript_name "Fer-201"; exon_number 8; exon_id "ENSMUSE00001302515.2"; level 2; protein_id "ENSMUSP00000000129.7"; transcript_support_level "1"; mgi_id "MGI:105917"; tag "basic"; tag "Ensembl_canonical"; tag "GENCODE_Primary"; tag "appris_principal_1"; tag "CCDS"; ccdsid "CCDS28936.1"; havana_gene "OTTMUSG00000072467.1"; havana_transcript "OTTMUST00000175320.1";
chr17	HAVANA	exon	64248286	64248475	0	+	.	gene_id "ENSMUSG00000000127.16"; transcript_id "ENSMUST00000038080.7"; gene_type "protein_coding"; gene_name "Fer"; transcript_type "protein_coding"; transcript_name "Fer-202"; exon_number 2; exon_id "ENSMUSE00001264451.2"; level 2; protein_id "ENSMUSP00000037418.6"; transcript_support_level "1"; mgi_id "MGI:105917"; tag "basic"; tag "CCDS"; ccdsid "CCDS28937.1"; havana_gene "OTTMUSG00000072467.1"; havana_transcript "OTTMUST00000175321.1";
chr17	HAVANA	UTR	64248286	64248475	0	+	.	gene_id "ENSMUSG00000000127.16"; transcript_id "ENSMUST00000038080.7"; gene_type "protein_coding"; gene_name "Fer"; transcript_type "protein_coding"; transcript_name "Fer-202"; exon_number 2; exon_id "ENSMUSE00001264451.2"; level 2; protein_id "ENSMUSP00000037418.6"; transcript_support_level "1"; mgi_id "MGI:105917"; tag "basic"; tag "CCDS"; ccdsid "CCDS28937.1"; havana_gene "OTTMUSG00000072467.1"; havana_transcript "OTTMUST00000175321.1";
chr17	ENSEMBL_gcm37	exon	64248286	64248475	1.49003617029196	+	.	gene_id "ENSMUSG00000000127.16"; transcript_id "ENSMUSG00000000127.16_tx_11"; exon_id "chr17_64248286_64248475_+"; exonnum "2"; txlen "2533";
chr17	ENSEMBL_gcm37	exon	64248286	64248475	1.23263240776504	+	.	gene_id "ENSMUSG00000000127.16"; transcript_id "ENSMUSG00000000127.16_tx_13"; exon_id "chr17_64248286_64248475_+"; exonnum "9"; txlen "3582";
chr17	ENSEMBL_gcm37	exon	64248286	64248475	1.02363834289516	+	.	gene_id "ENSMUSG00000000127.16"; transcript_id "ENSMUSG00000000127.16_tx_14"; exon_id "chr17_64248286_64248475_+"; exonnum "10"; txlen "3339";
chr17	ENSEMBL_gcm37	exon	64248286	64248475	0.812949427742343	+	.	gene_id "ENSMUSG00000000127.16"; transcript_id "ENSMUSG00000000127.16_tx_16"; exon_id "chr17_64248286_64248475_+"; exonnum "10"; txlen "3532";
chr17	ENSEMBL_gcm37	exon	64248286	64248475	0.146641505318004	+	.	gene_id "ENSMUSG00000000127.16"; transcript_id "ENSMUSG00000000127.16_tx_17"; exon_id "chr17_64248286_64248475_+"; exonnum "9"; txlen "4204";
chr17	ENSEMBL_gcm37	exon	64248286	64248475	0.146641505318004	+	.	gene_id "ENSMUSG00000000127.16"; transcript_id "ENSMUSG00000000127.16_tx_18"; exon_id "chr17_64248286_64248475_+"; exonnum "9"; txlen "4309";
chr17	ENSEMBL_gcm37	exon	64248286	64248475	27.4920863809146	+	.	gene_id "ENSMUSG00000000127.16"; transcript_id "ENSMUSG00000000127.16_tx_2"; exon_id "chr17_64248286_64248475_+"; exonnum "10"; txlen "3164";
chr17	HAVANA	exon	64248578	64248752	0	+	.	gene_id "ENSMUSG00000000127.16"; transcript_id "ENSMUST00000038080.7"; gene_type "protein_coding"; gene_name "Fer"; transcript_type "protein_coding"; transcript_name "Fer-202"; exon_number 3; exon_id "ENSMUSE00000657076.2"; level 2; protein_id "ENSMUSP00000037418.6"; transcript_support_level "1"; mgi_id "MGI:105917"; tag "basic"; tag "CCDS"; ccdsid "CCDS28937.1"; havana_gene "OTTMUSG00000072467.1"; havana_transcript "OTTMUST00000175321.1";
chr17	HAVANA	UTR	64248578	64248752	0	+	.	gene_id "ENSMUSG00000000127.16"; transcript_id "ENSMUST00000038080.7"; gene_type "protein_coding"; gene_name "Fer"; transcript_type "protein_coding"; transcript_name "Fer-202"; exon_number 3; exon_id "ENSMUSE00000657076.2"; level 2; protein_id "ENSMUSP00000037418.6"; transcript_support_level "1"; mgi_id "MGI:105917"; tag "basic"; tag "CCDS"; ccdsid "CCDS28937.1"; havana_gene "OTTMUSG00000072467.1"; havana_transcript "OTTMUST00000175321.1";
chr17	ENSEMBL_gcm37	exon	64248578	64248752	1.49003617029196	+	.	gene_id "ENSMUSG00000000127.16"; transcript_id "ENSMUSG00000000127.16_tx_11"; exon_id "chr17_64248578_64248752_+"; exonnum "3"; txlen "2533";
chr17	ENSEMBL_gcm37	exon	64248578	64248752	1.23263240776504	+	.	gene_id "ENSMUSG00000000127.16"; transcript_id "ENSMUSG00000000127.16_tx_13"; exon_id "chr17_64248578_64248752_+"; exonnum "10"; txlen "3582";
chr17	ENSEMBL_gcm37	exon	64248578	64248752	1.02363834289516	+	.	gene_id "ENSMUSG00000000127.16"; transcript_id "ENSMUSG00000000127.16_tx_14"; exon_id "chr17_64248578_64248752_+"; exonnum "11"; txlen "3339";
chr17	ENSEMBL_gcm37	exon	64248578	64248752	0.812949427742343	+	.	gene_id "ENSMUSG00000000127.16"; transcript_id "ENSMUSG00000000127.16_tx_16"; exon_id "chr17_64248578_64248752_+"; exonnum "11"; txlen "3532";
chr17	ENSEMBL_gcm37	exon	64248578	64248752	0.146641505318004	+	.	gene_id "ENSMUSG00000000127.16"; transcript_id "ENSMUSG00000000127.16_tx_17"; exon_id "chr17_64248578_64248752_+"; exonnum "10"; txlen "4204";
chr17	ENSEMBL_gcm37	exon	64248578	64248752	0.146641505318004	+	.	gene_id "ENSMUSG00000000127.16"; transcript_id "ENSMUSG00000000127.16_tx_18"; exon_id "chr17_64248578_64248752_+"; exonnum "10"; txlen "4309";
chr17	sragcm37_mid	exon	64251669	64251864	1.49003617029196	+	.	gene_id "ENSMUSG00000000127.16"; transcript_id "ENSMUSG00000000127.16_tx_11"; exon_id "chr17_64251669_64251864_+"; exonnum "4"; txlen "2533";
chr17	sragcm37_mid	exon	64251669	64251864	1.23263240776504	+	.	gene_id "ENSMUSG00000000127.16"; transcript_id "ENSMUSG00000000127.16_tx_13"; exon_id "chr17_64251669_64251864_+"; exonnum "11"; txlen "3582";
chr17	sragcm37_mid	exon	64251669	64251864	0.146641505318004	+	.	gene_id "ENSMUSG00000000127.16"; transcript_id "ENSMUSG00000000127.16_tx_17"; exon_id "chr17_64251669_64251864_+"; exonnum "11"; txlen "4204";
chr17	sragcm37_mid	exon	64251669	64251864	0.146641505318004	+	.	gene_id "ENSMUSG00000000127.16"; transcript_id "ENSMUSG00000000127.16_tx_18"; exon_id "chr17_64251669_64251864_+"; exonnum "11"; txlen "4309";
chr17	sragcm37_mid	exon	64253887	64253973	0.146641505318004	+	.	gene_id "ENSMUSG00000000127.16"; transcript_id "ENSMUSG00000000127.16_tx_17"; exon_id "chr17_64253887_64253973_+"; exonnum "12"; txlen "4204";
chr17	sragcm37_mid	exon	64253887	64253973	0.146641505318004	+	.	gene_id "ENSMUSG00000000127.16"; transcript_id "ENSMUSG00000000127.16_tx_18"; exon_id "chr17_64253887_64253973_+"; exonnum "12"; txlen "4309";
chr17	sragcm37_mid	exon	64255231	64255314	0.146641505318004	+	.	gene_id "ENSMUSG00000000127.16"; transcript_id "ENSMUSG00000000127.16_tx_17"; exon_id "chr17_64255231_64255314_+"; exonnum "13"; txlen "4204";
chr17	sragcm37_mid	exon	64255231	64255314	0.146641505318004	+	.	gene_id "ENSMUSG00000000127.16"; transcript_id "ENSMUSG00000000127.16_tx_18"; exon_id "chr17_64255231_64255314_+"; exonnum "13"; txlen "4309";
chr17	sragcm37_mid	exon	64258307	64258363	0.146641505318004	+	.	gene_id "ENSMUSG00000000127.16"; transcript_id "ENSMUSG00000000127.16_tx_17"; exon_id "chr17_64258307_64258363_+"; exonnum "14"; txlen "4204";
chr17	sragcm37_mid	exon	64258307	64258363	0.146641505318004	+	.	gene_id "ENSMUSG00000000127.16"; transcript_id "ENSMUSG00000000127.16_tx_18"; exon_id "chr17_64258307_64258363_+"; exonnum "14"; txlen "4309";
chr17	sragcm37_mid	exon	64260770	64260878	0.146641505318004	+	.	gene_id "ENSMUSG00000000127.16"; transcript_id "ENSMUSG00000000127.16_tx_17"; exon_id "chr17_64260770_64260878_+"; exonnum "15"; txlen "4204";
chr17	sragcm37_mid	exon	64260770	64260878	0.146641505318004	+	.	gene_id "ENSMUSG00000000127.16"; transcript_id "ENSMUSG00000000127.16_tx_18"; exon_id "chr17_64260770_64260878_+"; exonnum "15"; txlen "4309";
chr17	sragcm37_mid	exon	64261953	64262028	0.146641505318004	+	.	gene_id "ENSMUSG00000000127.16"; transcript_id "ENSMUSG00000000127.16_tx_17"; exon_id "chr17_64261953_64262028_+"; exonnum "16"; txlen "4204";
chr17	sragcm37_mid	exon	64261953	64262028	0.146641505318004	+	.	gene_id "ENSMUSG00000000127.16"; transcript_id "ENSMUSG00000000127.16_tx_18"; exon_id "chr17_64261953_64262028_+"; exonnum "16"; txlen "4309";
chr17	HAVANA	UTR	64264120	64264183	0	+	.	gene_id "ENSMUSG00000000127.16"; transcript_id "ENSMUST00000038080.7"; gene_type "protein_coding"; gene_name "Fer"; transcript_type "protein_coding"; transcript_name "Fer-202"; exon_number 4; exon_id "ENSMUSE00000345785.5"; level 2; protein_id "ENSMUSP00000037418.6"; transcript_support_level "1"; mgi_id "MGI:105917"; tag "basic"; tag "CCDS"; ccdsid "CCDS28937.1"; havana_gene "OTTMUSG00000072467.1"; havana_transcript "OTTMUST00000175321.1";
chr17	HAVANA	exon	64264120	64264312	0	+	.	gene_id "ENSMUSG00000000127.16"; transcript_id "ENSMUST00000038080.7"; gene_type "protein_coding"; gene_name "Fer"; transcript_type "protein_coding"; transcript_name "Fer-202"; exon_number 4; exon_id "ENSMUSE00000345785.5"; level 2; protein_id "ENSMUSP00000037418.6"; transcript_support_level "1"; mgi_id "MGI:105917"; tag "basic"; tag "CCDS"; ccdsid "CCDS28937.1"; havana_gene "OTTMUSG00000072467.1"; havana_transcript "OTTMUST00000175321.1";
chr17	ENSEMBL_gcm37	exon	64264120	64264312	1.49003617029196	+	.	gene_id "ENSMUSG00000000127.16"; transcript_id "ENSMUSG00000000127.16_tx_11"; exon_id "chr17_64264120_64264312_+"; exonnum "5"; txlen "2533";
chr17	ENSEMBL_gcm37	exon	64264120	64264312	1.23263240776504	+	.	gene_id "ENSMUSG00000000127.16"; transcript_id "ENSMUSG00000000127.16_tx_13"; exon_id "chr17_64264120_64264312_+"; exonnum "12"; txlen "3582";
chr17	ENSEMBL_gcm37	exon	64264120	64264312	0.812949427742343	+	.	gene_id "ENSMUSG00000000127.16"; transcript_id "ENSMUSG00000000127.16_tx_16"; exon_id "chr17_64264120_64264312_+"; exonnum "12"; txlen "3532";
chr17	ENSEMBL_gcm37	exon	64264120	64264312	0.146641505318004	+	.	gene_id "ENSMUSG00000000127.16"; transcript_id "ENSMUSG00000000127.16_tx_17"; exon_id "chr17_64264120_64264312_+"; exonnum "17"; txlen "4204";
chr17	ENSEMBL_gcm37	exon	64264120	64264312	0.146641505318004	+	.	gene_id "ENSMUSG00000000127.16"; transcript_id "ENSMUSG00000000127.16_tx_18"; exon_id "chr17_64264120_64264312_+"; exonnum "17"; txlen "4309";
chr17	HAVANA	start_codon	64264184	64264186	0	+	0	gene_id "ENSMUSG00000000127.16"; transcript_id "ENSMUST00000038080.7"; gene_type "protein_coding"; gene_name "Fer"; transcript_type "protein_coding"; transcript_name "Fer-202"; exon_number 4; exon_id "ENSMUSE00000345785.5"; level 2; protein_id "ENSMUSP00000037418.6"; transcript_support_level "1"; mgi_id "MGI:105917"; tag "basic"; tag "CCDS"; ccdsid "CCDS28937.1"; havana_gene "OTTMUSG00000072467.1"; havana_transcript "OTTMUST00000175321.1";
chr17	HAVANA	CDS	64264184	64264312	0	+	0	gene_id "ENSMUSG00000000127.16"; transcript_id "ENSMUST00000038080.7"; gene_type "protein_coding"; gene_name "Fer"; transcript_type "protein_coding"; transcript_name "Fer-202"; exon_number 4; exon_id "ENSMUSE00000345785.5"; level 2; protein_id "ENSMUSP00000037418.6"; transcript_support_level "1"; mgi_id "MGI:105917"; tag "basic"; tag "CCDS"; ccdsid "CCDS28937.1"; havana_gene "OTTMUSG00000072467.1"; havana_transcript "OTTMUST00000175321.1";
chr17	HAVANA	exon	64280060	64280152	0	+	.	gene_id "ENSMUSG00000000127.16"; transcript_id "ENSMUST00000232945.2"; gene_type "protein_coding"; gene_name "Fer"; transcript_type "protein_coding"; transcript_name "Fer-203"; exon_number 10; exon_id "ENSMUSE00000138171.4"; level 2; protein_id "ENSMUSP00000156416.2"; mgi_id "MGI:105917"; tag "basic"; havana_gene "OTTMUSG00000072467.1"; havana_transcript "OTTMUST00000175318.1";
chr17	HAVANA	CDS	64280060	64280152	0	+	0	gene_id "ENSMUSG00000000127.16"; transcript_id "ENSMUST00000232945.2"; gene_type "protein_coding"; gene_name "Fer"; transcript_type "protein_coding"; transcript_name "Fer-203"; exon_number 10; exon_id "ENSMUSE00000138171.4"; level 2; protein_id "ENSMUSP00000156416.2"; mgi_id "MGI:105917"; tag "basic"; havana_gene "OTTMUSG00000072467.1"; havana_transcript "OTTMUST00000175318.1";
chr17	HAVANA	exon	64280060	64280152	0	+	.	gene_id "ENSMUSG00000000127.16"; transcript_id "ENSMUST00000233190.2"; gene_type "protein_coding"; gene_name "Fer"; transcript_type "protein_coding"; transcript_name "Fer-204"; exon_number 9; exon_id "ENSMUSE00000138171.4"; level 2; protein_id "ENSMUSP00000156523.2"; mgi_id "MGI:105917"; tag "basic"; havana_gene "OTTMUSG00000072467.1"; havana_transcript "OTTMUST00000175319.1";
chr17	HAVANA	CDS	64280060	64280152	0	+	0	gene_id "ENSMUSG00000000127.16"; transcript_id "ENSMUST00000233190.2"; gene_type "protein_coding"; gene_name "Fer"; transcript_type "protein_coding"; transcript_name "Fer-204"; exon_number 9; exon_id "ENSMUSE00000138171.4"; level 2; protein_id "ENSMUSP00000156523.2"; mgi_id "MGI:105917"; tag "basic"; havana_gene "OTTMUSG00000072467.1"; havana_transcript "OTTMUST00000175319.1";
chr17	HAVANA	exon	64280060	64280152	0	+	.	gene_id "ENSMUSG00000000127.16"; transcript_id "ENSMUST00000000129.14"; gene_type "protein_coding"; gene_name "Fer"; transcript_type "protein_coding"; transcript_name "Fer-201"; exon_number 9; exon_id "ENSMUSE00000138171.4"; level 2; protein_id "ENSMUSP00000000129.7"; transcript_support_level "1"; mgi_id "MGI:105917"; tag "basic"; tag "Ensembl_canonical"; tag "GENCODE_Primary"; tag "appris_principal_1"; tag "CCDS"; ccdsid "CCDS28936.1"; havana_gene "OTTMUSG00000072467.1"; havana_transcript "OTTMUST00000175320.1";
chr17	HAVANA	CDS	64280060	64280152	0	+	0	gene_id "ENSMUSG00000000127.16"; transcript_id "ENSMUST00000000129.14"; gene_type "protein_coding"; gene_name "Fer"; transcript_type "protein_coding"; transcript_name "Fer-201"; exon_number 9; exon_id "ENSMUSE00000138171.4"; level 2; protein_id "ENSMUSP00000000129.7"; transcript_support_level "1"; mgi_id "MGI:105917"; tag "basic"; tag "Ensembl_canonical"; tag "GENCODE_Primary"; tag "appris_principal_1"; tag "CCDS"; ccdsid "CCDS28936.1"; havana_gene "OTTMUSG00000072467.1"; havana_transcript "OTTMUST00000175320.1";
chr17	HAVANA	exon	64280060	64280152	0	+	.	gene_id "ENSMUSG00000000127.16"; transcript_id "ENSMUST00000038080.7"; gene_type "protein_coding"; gene_name "Fer"; transcript_type "protein_coding"; transcript_name "Fer-202"; exon_number 5; exon_id "ENSMUSE00000138171.4"; level 2; protein_id "ENSMUSP00000037418.6"; transcript_support_level "1"; mgi_id "MGI:105917"; tag "basic"; tag "CCDS"; ccdsid "CCDS28937.1"; havana_gene "OTTMUSG00000072467.1"; havana_transcript "OTTMUST00000175321.1";
chr17	HAVANA	CDS	64280060	64280152	0	+	0	gene_id "ENSMUSG00000000127.16"; transcript_id "ENSMUST00000038080.7"; gene_type "protein_coding"; gene_name "Fer"; transcript_type "protein_coding"; transcript_name "Fer-202"; exon_number 5; exon_id "ENSMUSE00000138171.4"; level 2; protein_id "ENSMUSP00000037418.6"; transcript_support_level "1"; mgi_id "MGI:105917"; tag "basic"; tag "CCDS"; ccdsid "CCDS28937.1"; havana_gene "OTTMUSG00000072467.1"; havana_transcript "OTTMUST00000175321.1";
chr17	ENSEMBL_gcm37	exon	64280060	64280152	1.49003617029196	+	.	gene_id "ENSMUSG00000000127.16"; transcript_id "ENSMUSG00000000127.16_tx_11"; exon_id "chr17_64280060_64280152_+"; exonnum "6"; txlen "2533";
chr17	ENSEMBL_gcm37	exon	64280060	64280152	1.23263240776504	+	.	gene_id "ENSMUSG00000000127.16"; transcript_id "ENSMUSG00000000127.16_tx_13"; exon_id "chr17_64280060_64280152_+"; exonnum "13"; txlen "3582";
chr17	ENSEMBL_gcm37	exon	64280060	64280152	1.02363834289516	+	.	gene_id "ENSMUSG00000000127.16"; transcript_id "ENSMUSG00000000127.16_tx_14"; exon_id "chr17_64280060_64280152_+"; exonnum "12"; txlen "3339";
chr17	ENSEMBL_gcm37	exon	64280060	64280152	0.812949427742343	+	.	gene_id "ENSMUSG00000000127.16"; transcript_id "ENSMUSG00000000127.16_tx_16"; exon_id "chr17_64280060_64280152_+"; exonnum "13"; txlen "3532";
chr17	ENSEMBL_gcm37	exon	64280060	64280152	0.146641505318004	+	.	gene_id "ENSMUSG00000000127.16"; transcript_id "ENSMUSG00000000127.16_tx_17"; exon_id "chr17_64280060_64280152_+"; exonnum "18"; txlen "4204";
chr17	ENSEMBL_gcm37	exon	64280060	64280152	0.146641505318004	+	.	gene_id "ENSMUSG00000000127.16"; transcript_id "ENSMUSG00000000127.16_tx_18"; exon_id "chr17_64280060_64280152_+"; exonnum "18"; txlen "4309";
chr17	ENSEMBL_gcm37	exon	64280060	64280152	27.4920863809146	+	.	gene_id "ENSMUSG00000000127.16"; transcript_id "ENSMUSG00000000127.16_tx_2"; exon_id "chr17_64280060_64280152_+"; exonnum "11"; txlen "3164";
chr17	HAVANA	exon	64288475	64288681	0	+	.	gene_id "ENSMUSG00000000127.16"; transcript_id "ENSMUST00000233190.2"; gene_type "protein_coding"; gene_name "Fer"; transcript_type "protein_coding"; transcript_name "Fer-204"; exon_number 10; exon_id "ENSMUSE00000307554.4"; level 2; protein_id "ENSMUSP00000156523.2"; mgi_id "MGI:105917"; tag "basic"; havana_gene "OTTMUSG00000072467.1"; havana_transcript "OTTMUST00000175319.1";
chr17	HAVANA	CDS	64288475	64288681	0	+	0	gene_id "ENSMUSG00000000127.16"; transcript_id "ENSMUST00000233190.2"; gene_type "protein_coding"; gene_name "Fer"; transcript_type "protein_coding"; transcript_name "Fer-204"; exon_number 10; exon_id "ENSMUSE00000307554.4"; level 2; protein_id "ENSMUSP00000156523.2"; mgi_id "MGI:105917"; tag "basic"; havana_gene "OTTMUSG00000072467.1"; havana_transcript "OTTMUST00000175319.1";
chr17	HAVANA	exon	64288475	64288681	0	+	.	gene_id "ENSMUSG00000000127.16"; transcript_id "ENSMUST00000000129.14"; gene_type "protein_coding"; gene_name "Fer"; transcript_type "protein_coding"; transcript_name "Fer-201"; exon_number 10; exon_id "ENSMUSE00000307554.4"; level 2; protein_id "ENSMUSP00000000129.7"; transcript_support_level "1"; mgi_id "MGI:105917"; tag "basic"; tag "Ensembl_canonical"; tag "GENCODE_Primary"; tag "appris_principal_1"; tag "CCDS"; ccdsid "CCDS28936.1"; havana_gene "OTTMUSG00000072467.1"; havana_transcript "OTTMUST00000175320.1";
chr17	HAVANA	CDS	64288475	64288681	0	+	0	gene_id "ENSMUSG00000000127.16"; transcript_id "ENSMUST00000000129.14"; gene_type "protein_coding"; gene_name "Fer"; transcript_type "protein_coding"; transcript_name "Fer-201"; exon_number 10; exon_id "ENSMUSE00000307554.4"; level 2; protein_id "ENSMUSP00000000129.7"; transcript_support_level "1"; mgi_id "MGI:105917"; tag "basic"; tag "Ensembl_canonical"; tag "GENCODE_Primary"; tag "appris_principal_1"; tag "CCDS"; ccdsid "CCDS28936.1"; havana_gene "OTTMUSG00000072467.1"; havana_transcript "OTTMUST00000175320.1";
chr17	ENSEMBL_gcm37	exon	64288475	64288681	1.49003617029196	+	.	gene_id "ENSMUSG00000000127.16"; transcript_id "ENSMUSG00000000127.16_tx_11"; exon_id "chr17_64288475_64288681_+"; exonnum "7"; txlen "2533";
chr17	ENSEMBL_gcm37	exon	64288475	64288681	1.23263240776504	+	.	gene_id "ENSMUSG00000000127.16"; transcript_id "ENSMUSG00000000127.16_tx_13"; exon_id "chr17_64288475_64288681_+"; exonnum "14"; txlen "3582";
chr17	ENSEMBL_gcm37	exon	64288475	64288681	1.02363834289516	+	.	gene_id "ENSMUSG00000000127.16"; transcript_id "ENSMUSG00000000127.16_tx_14"; exon_id "chr17_64288475_64288681_+"; exonnum "13"; txlen "3339";
chr17	ENSEMBL_gcm37	exon	64288475	64288681	0.812949427742343	+	.	gene_id "ENSMUSG00000000127.16"; transcript_id "ENSMUSG00000000127.16_tx_16"; exon_id "chr17_64288475_64288681_+"; exonnum "14"; txlen "3532";
chr17	ENSEMBL_gcm37	exon	64288475	64288681	0.146641505318004	+	.	gene_id "ENSMUSG00000000127.16"; transcript_id "ENSMUSG00000000127.16_tx_17"; exon_id "chr17_64288475_64288681_+"; exonnum "19"; txlen "4204";
chr17	ENSEMBL_gcm37	exon	64288475	64288681	0.146641505318004	+	.	gene_id "ENSMUSG00000000127.16"; transcript_id "ENSMUSG00000000127.16_tx_18"; exon_id "chr17_64288475_64288681_+"; exonnum "19"; txlen "4309";
chr17	ENSEMBL_gcm37	exon	64288475	64288681	27.4920863809146	+	.	gene_id "ENSMUSG00000000127.16"; transcript_id "ENSMUSG00000000127.16_tx_2"; exon_id "chr17_64288475_64288681_+"; exonnum "12"; txlen "3164";
chr17	HAVANA	exon	64288478	64288681	0	+	.	gene_id "ENSMUSG00000000127.16"; transcript_id "ENSMUST00000232945.2"; gene_type "protein_coding"; gene_name "Fer"; transcript_type "protein_coding"; transcript_name "Fer-203"; exon_number 11; exon_id "ENSMUSE00000307250.4"; level 2; protein_id "ENSMUSP00000156416.2"; mgi_id "MGI:105917"; tag "basic"; havana_gene "OTTMUSG00000072467.1"; havana_transcript "OTTMUST00000175318.1";
chr17	HAVANA	CDS	64288478	64288681	0	+	0	gene_id "ENSMUSG00000000127.16"; transcript_id "ENSMUST00000232945.2"; gene_type "protein_coding"; gene_name "Fer"; transcript_type "protein_coding"; transcript_name "Fer-203"; exon_number 11; exon_id "ENSMUSE00000307250.4"; level 2; protein_id "ENSMUSP00000156416.2"; mgi_id "MGI:105917"; tag "basic"; havana_gene "OTTMUSG00000072467.1"; havana_transcript "OTTMUST00000175318.1";
chr17	HAVANA	exon	64288478	64288681	0	+	.	gene_id "ENSMUSG00000000127.16"; transcript_id "ENSMUST00000038080.7"; gene_type "protein_coding"; gene_name "Fer"; transcript_type "protein_coding"; transcript_name "Fer-202"; exon_number 6; exon_id "ENSMUSE00000307250.4"; level 2; protein_id "ENSMUSP00000037418.6"; transcript_support_level "1"; mgi_id "MGI:105917"; tag "basic"; tag "CCDS"; ccdsid "CCDS28937.1"; havana_gene "OTTMUSG00000072467.1"; havana_transcript "OTTMUST00000175321.1";
chr17	HAVANA	CDS	64288478	64288681	0	+	0	gene_id "ENSMUSG00000000127.16"; transcript_id "ENSMUST00000038080.7"; gene_type "protein_coding"; gene_name "Fer"; transcript_type "protein_coding"; transcript_name "Fer-202"; exon_number 6; exon_id "ENSMUSE00000307250.4"; level 2; protein_id "ENSMUSP00000037418.6"; transcript_support_level "1"; mgi_id "MGI:105917"; tag "basic"; tag "CCDS"; ccdsid "CCDS28937.1"; havana_gene "OTTMUSG00000072467.1"; havana_transcript "OTTMUST00000175321.1";
chr17	HAVANA	exon	64298589	64298711	0	+	.	gene_id "ENSMUSG00000000127.16"; transcript_id "ENSMUST00000232945.2"; gene_type "protein_coding"; gene_name "Fer"; transcript_type "protein_coding"; transcript_name "Fer-203"; exon_number 12; exon_id "ENSMUSE00000307523.4"; level 2; protein_id "ENSMUSP00000156416.2"; mgi_id "MGI:105917"; tag "basic"; havana_gene "OTTMUSG00000072467.1"; havana_transcript "OTTMUST00000175318.1";
chr17	HAVANA	CDS	64298589	64298711	0	+	0	gene_id "ENSMUSG00000000127.16"; transcript_id "ENSMUST00000232945.2"; gene_type "protein_coding"; gene_name "Fer"; transcript_type "protein_coding"; transcript_name "Fer-203"; exon_number 12; exon_id "ENSMUSE00000307523.4"; level 2; protein_id "ENSMUSP00000156416.2"; mgi_id "MGI:105917"; tag "basic"; havana_gene "OTTMUSG00000072467.1"; havana_transcript "OTTMUST00000175318.1";
chr17	HAVANA	exon	64298589	64298711	0	+	.	gene_id "ENSMUSG00000000127.16"; transcript_id "ENSMUST00000233190.2"; gene_type "protein_coding"; gene_name "Fer"; transcript_type "protein_coding"; transcript_name "Fer-204"; exon_number 11; exon_id "ENSMUSE00000307523.4"; level 2; protein_id "ENSMUSP00000156523.2"; mgi_id "MGI:105917"; tag "basic"; havana_gene "OTTMUSG00000072467.1"; havana_transcript "OTTMUST00000175319.1";
chr17	HAVANA	CDS	64298589	64298711	0	+	0	gene_id "ENSMUSG00000000127.16"; transcript_id "ENSMUST00000233190.2"; gene_type "protein_coding"; gene_name "Fer"; transcript_type "protein_coding"; transcript_name "Fer-204"; exon_number 11; exon_id "ENSMUSE00000307523.4"; level 2; protein_id "ENSMUSP00000156523.2"; mgi_id "MGI:105917"; tag "basic"; havana_gene "OTTMUSG00000072467.1"; havana_transcript "OTTMUST00000175319.1";
chr17	HAVANA	exon	64298589	64298711	0	+	.	gene_id "ENSMUSG00000000127.16"; transcript_id "ENSMUST00000000129.14"; gene_type "protein_coding"; gene_name "Fer"; transcript_type "protein_coding"; transcript_name "Fer-201"; exon_number 11; exon_id "ENSMUSE00000307523.4"; level 2; protein_id "ENSMUSP00000000129.7"; transcript_support_level "1"; mgi_id "MGI:105917"; tag "basic"; tag "Ensembl_canonical"; tag "GENCODE_Primary"; tag "appris_principal_1"; tag "CCDS"; ccdsid "CCDS28936.1"; havana_gene "OTTMUSG00000072467.1"; havana_transcript "OTTMUST00000175320.1";
chr17	HAVANA	CDS	64298589	64298711	0	+	0	gene_id "ENSMUSG00000000127.16"; transcript_id "ENSMUST00000000129.14"; gene_type "protein_coding"; gene_name "Fer"; transcript_type "protein_coding"; transcript_name "Fer-201"; exon_number 11; exon_id "ENSMUSE00000307523.4"; level 2; protein_id "ENSMUSP00000000129.7"; transcript_support_level "1"; mgi_id "MGI:105917"; tag "basic"; tag "Ensembl_canonical"; tag "GENCODE_Primary"; tag "appris_principal_1"; tag "CCDS"; ccdsid "CCDS28936.1"; havana_gene "OTTMUSG00000072467.1"; havana_transcript "OTTMUST00000175320.1";
chr17	HAVANA	exon	64298589	64298711	0	+	.	gene_id "ENSMUSG00000000127.16"; transcript_id "ENSMUST00000038080.7"; gene_type "protein_coding"; gene_name "Fer"; transcript_type "protein_coding"; transcript_name "Fer-202"; exon_number 7; exon_id "ENSMUSE00000307523.4"; level 2; protein_id "ENSMUSP00000037418.6"; transcript_support_level "1"; mgi_id "MGI:105917"; tag "basic"; tag "CCDS"; ccdsid "CCDS28937.1"; havana_gene "OTTMUSG00000072467.1"; havana_transcript "OTTMUST00000175321.1";
chr17	HAVANA	CDS	64298589	64298711	0	+	0	gene_id "ENSMUSG00000000127.16"; transcript_id "ENSMUST00000038080.7"; gene_type "protein_coding"; gene_name "Fer"; transcript_type "protein_coding"; transcript_name "Fer-202"; exon_number 7; exon_id "ENSMUSE00000307523.4"; level 2; protein_id "ENSMUSP00000037418.6"; transcript_support_level "1"; mgi_id "MGI:105917"; tag "basic"; tag "CCDS"; ccdsid "CCDS28937.1"; havana_gene "OTTMUSG00000072467.1"; havana_transcript "OTTMUST00000175321.1";
chr17	ENSEMBL_gcm37	exon	64298589	64298711	1.49003617029196	+	.	gene_id "ENSMUSG00000000127.16"; transcript_id "ENSMUSG00000000127.16_tx_11"; exon_id "chr17_64298589_64298711_+"; exonnum "8"; txlen "2533";
chr17	ENSEMBL_gcm37	exon	64298589	64298711	1.23263240776504	+	.	gene_id "ENSMUSG00000000127.16"; transcript_id "ENSMUSG00000000127.16_tx_13"; exon_id "chr17_64298589_64298711_+"; exonnum "15"; txlen "3582";
chr17	ENSEMBL_gcm37	exon	64298589	64298711	1.02363834289516	+	.	gene_id "ENSMUSG00000000127.16"; transcript_id "ENSMUSG00000000127.16_tx_14"; exon_id "chr17_64298589_64298711_+"; exonnum "14"; txlen "3339";
chr17	ENSEMBL_gcm37	exon	64298589	64298711	0.812949427742343	+	.	gene_id "ENSMUSG00000000127.16"; transcript_id "ENSMUSG00000000127.16_tx_16"; exon_id "chr17_64298589_64298711_+"; exonnum "15"; txlen "3532";
chr17	ENSEMBL_gcm37	exon	64298589	64298711	0.146641505318004	+	.	gene_id "ENSMUSG00000000127.16"; transcript_id "ENSMUSG00000000127.16_tx_17"; exon_id "chr17_64298589_64298711_+"; exonnum "20"; txlen "4204";
chr17	ENSEMBL_gcm37	exon	64298589	64298711	0.146641505318004	+	.	gene_id "ENSMUSG00000000127.16"; transcript_id "ENSMUSG00000000127.16_tx_18"; exon_id "chr17_64298589_64298711_+"; exonnum "20"; txlen "4309";
chr17	ENSEMBL_gcm37	exon	64298589	64298711	27.4920863809146	+	.	gene_id "ENSMUSG00000000127.16"; transcript_id "ENSMUSG00000000127.16_tx_2"; exon_id "chr17_64298589_64298711_+"; exonnum "13"; txlen "3164";
chr17	sragcm37_es	exon	64308018	64308117	16.3682319712891	+	.	gene_id "ENSMUSG00000000127.16"; transcript_id "ENSMUSG00000000127.16_tx_3"; exon_id "chr17_64308018_64308117_+"; exonnum "1"; txlen "1359";
chr17	sragcm37_mid	exon	64317458	64317666	0.146641505318004	+	.	gene_id "ENSMUSG00000000127.16"; transcript_id "ENSMUSG00000000127.16_tx_17"; exon_id "chr17_64317458_64317666_+"; exonnum "21"; txlen "4204";
chr17	sragcm37_mid	exon	64317458	64317666	0.146641505318004	+	.	gene_id "ENSMUSG00000000127.16"; transcript_id "ENSMUSG00000000127.16_tx_18"; exon_id "chr17_64317458_64317666_+"; exonnum "21"; txlen "4309";
chr17	sragcm37_es	exon	64329263	64329439	1.27794436102136	+	.	gene_id "ENSMUSG00000000127.16"; transcript_id "ENSMUSG00000000127.16_tx_12"; exon_id "chr17_64329263_64329439_+"; exonnum "1"; txlen "1436";
chr17	HAVANA	exon	64336285	64336341	0	+	.	gene_id "ENSMUSG00000000127.16"; transcript_id "ENSMUST00000232945.2"; gene_type "protein_coding"; gene_name "Fer"; transcript_type "protein_coding"; transcript_name "Fer-203"; exon_number 13; exon_id "ENSMUSE00000307504.4"; level 2; protein_id "ENSMUSP00000156416.2"; mgi_id "MGI:105917"; tag "basic"; havana_gene "OTTMUSG00000072467.1"; havana_transcript "OTTMUST00000175318.1";
chr17	HAVANA	CDS	64336285	64336341	0	+	0	gene_id "ENSMUSG00000000127.16"; transcript_id "ENSMUST00000232945.2"; gene_type "protein_coding"; gene_name "Fer"; transcript_type "protein_coding"; transcript_name "Fer-203"; exon_number 13; exon_id "ENSMUSE00000307504.4"; level 2; protein_id "ENSMUSP00000156416.2"; mgi_id "MGI:105917"; tag "basic"; havana_gene "OTTMUSG00000072467.1"; havana_transcript "OTTMUST00000175318.1";
chr17	HAVANA	exon	64336285	64336341	0	+	.	gene_id "ENSMUSG00000000127.16"; transcript_id "ENSMUST00000233190.2"; gene_type "protein_coding"; gene_name "Fer"; transcript_type "protein_coding"; transcript_name "Fer-204"; exon_number 12; exon_id "ENSMUSE00000307504.4"; level 2; protein_id "ENSMUSP00000156523.2"; mgi_id "MGI:105917"; tag "basic"; havana_gene "OTTMUSG00000072467.1"; havana_transcript "OTTMUST00000175319.1";
chr17	HAVANA	CDS	64336285	64336341	0	+	0	gene_id "ENSMUSG00000000127.16"; transcript_id "ENSMUST00000233190.2"; gene_type "protein_coding"; gene_name "Fer"; transcript_type "protein_coding"; transcript_name "Fer-204"; exon_number 12; exon_id "ENSMUSE00000307504.4"; level 2; protein_id "ENSMUSP00000156523.2"; mgi_id "MGI:105917"; tag "basic"; havana_gene "OTTMUSG00000072467.1"; havana_transcript "OTTMUST00000175319.1";
chr17	HAVANA	exon	64336285	64336341	0	+	.	gene_id "ENSMUSG00000000127.16"; transcript_id "ENSMUST00000000129.14"; gene_type "protein_coding"; gene_name "Fer"; transcript_type "protein_coding"; transcript_name "Fer-201"; exon_number 12; exon_id "ENSMUSE00000307504.4"; level 2; protein_id "ENSMUSP00000000129.7"; transcript_support_level "1"; mgi_id "MGI:105917"; tag "basic"; tag "Ensembl_canonical"; tag "GENCODE_Primary"; tag "appris_principal_1"; tag "CCDS"; ccdsid "CCDS28936.1"; havana_gene "OTTMUSG00000072467.1"; havana_transcript "OTTMUST00000175320.1";
chr17	HAVANA	CDS	64336285	64336341	0	+	0	gene_id "ENSMUSG00000000127.16"; transcript_id "ENSMUST00000000129.14"; gene_type "protein_coding"; gene_name "Fer"; transcript_type "protein_coding"; transcript_name "Fer-201"; exon_number 12; exon_id "ENSMUSE00000307504.4"; level 2; protein_id "ENSMUSP00000000129.7"; transcript_support_level "1"; mgi_id "MGI:105917"; tag "basic"; tag "Ensembl_canonical"; tag "GENCODE_Primary"; tag "appris_principal_1"; tag "CCDS"; ccdsid "CCDS28936.1"; havana_gene "OTTMUSG00000072467.1"; havana_transcript "OTTMUST00000175320.1";
chr17	HAVANA	exon	64336285	64336341	0	+	.	gene_id "ENSMUSG00000000127.16"; transcript_id "ENSMUST00000038080.7"; gene_type "protein_coding"; gene_name "Fer"; transcript_type "protein_coding"; transcript_name "Fer-202"; exon_number 8; exon_id "ENSMUSE00000307504.4"; level 2; protein_id "ENSMUSP00000037418.6"; transcript_support_level "1"; mgi_id "MGI:105917"; tag "basic"; tag "CCDS"; ccdsid "CCDS28937.1"; havana_gene "OTTMUSG00000072467.1"; havana_transcript "OTTMUST00000175321.1";
chr17	HAVANA	CDS	64336285	64336341	0	+	0	gene_id "ENSMUSG00000000127.16"; transcript_id "ENSMUST00000038080.7"; gene_type "protein_coding"; gene_name "Fer"; transcript_type "protein_coding"; transcript_name "Fer-202"; exon_number 8; exon_id "ENSMUSE00000307504.4"; level 2; protein_id "ENSMUSP00000037418.6"; transcript_support_level "1"; mgi_id "MGI:105917"; tag "basic"; tag "CCDS"; ccdsid "CCDS28937.1"; havana_gene "OTTMUSG00000072467.1"; havana_transcript "OTTMUST00000175321.1";
chr17	ENSEMBL_gcm37	exon	64336285	64336341	1.49003617029196	+	.	gene_id "ENSMUSG00000000127.16"; transcript_id "ENSMUSG00000000127.16_tx_11"; exon_id "chr17_64336285_64336341_+"; exonnum "9"; txlen "2533";
chr17	ENSEMBL_gcm37	exon	64336285	64336341	1.27794436102136	+	.	gene_id "ENSMUSG00000000127.16"; transcript_id "ENSMUSG00000000127.16_tx_12"; exon_id "chr17_64336285_64336341_+"; exonnum "2"; txlen "1436";
chr17	ENSEMBL_gcm37	exon	64336285	64336341	1.23263240776504	+	.	gene_id "ENSMUSG00000000127.16"; transcript_id "ENSMUSG00000000127.16_tx_13"; exon_id "chr17_64336285_64336341_+"; exonnum "16"; txlen "3582";
chr17	ENSEMBL_gcm37	exon	64336285	64336341	1.02363834289516	+	.	gene_id "ENSMUSG00000000127.16"; transcript_id "ENSMUSG00000000127.16_tx_14"; exon_id "chr17_64336285_64336341_+"; exonnum "15"; txlen "3339";
chr17	ENSEMBL_gcm37	exon	64336285	64336341	0.812949427742343	+	.	gene_id "ENSMUSG00000000127.16"; transcript_id "ENSMUSG00000000127.16_tx_16"; exon_id "chr17_64336285_64336341_+"; exonnum "16"; txlen "3532";
chr17	ENSEMBL_gcm37	exon	64336285	64336341	0.146641505318004	+	.	gene_id "ENSMUSG00000000127.16"; transcript_id "ENSMUSG00000000127.16_tx_17"; exon_id "chr17_64336285_64336341_+"; exonnum "22"; txlen "4204";
chr17	ENSEMBL_gcm37	exon	64336285	64336341	0.146641505318004	+	.	gene_id "ENSMUSG00000000127.16"; transcript_id "ENSMUSG00000000127.16_tx_18"; exon_id "chr17_64336285_64336341_+"; exonnum "22"; txlen "4309";
chr17	ENSEMBL_gcm37	exon	64336285	64336341	27.4920863809146	+	.	gene_id "ENSMUSG00000000127.16"; transcript_id "ENSMUSG00000000127.16_tx_2"; exon_id "chr17_64336285_64336341_+"; exonnum "14"; txlen "3164";
chr17	ENSEMBL_gcm37	exon	64336285	64336341	16.3682319712891	+	.	gene_id "ENSMUSG00000000127.16"; transcript_id "ENSMUSG00000000127.16_tx_3"; exon_id "chr17_64336285_64336341_+"; exonnum "2"; txlen "1359";
chr17	HAVANA	exon	64342442	64342557	0	+	.	gene_id "ENSMUSG00000000127.16"; transcript_id "ENSMUST00000232945.2"; gene_type "protein_coding"; gene_name "Fer"; transcript_type "protein_coding"; transcript_name "Fer-203"; exon_number 14; exon_id "ENSMUSE00000307471.4"; level 2; protein_id "ENSMUSP00000156416.2"; mgi_id "MGI:105917"; tag "basic"; havana_gene "OTTMUSG00000072467.1"; havana_transcript "OTTMUST00000175318.1";
chr17	HAVANA	CDS	64342442	64342557	0	+	0	gene_id "ENSMUSG00000000127.16"; transcript_id "ENSMUST00000232945.2"; gene_type "protein_coding"; gene_name "Fer"; transcript_type "protein_coding"; transcript_name "Fer-203"; exon_number 14; exon_id "ENSMUSE00000307471.4"; level 2; protein_id "ENSMUSP00000156416.2"; mgi_id "MGI:105917"; tag "basic"; havana_gene "OTTMUSG00000072467.1"; havana_transcript "OTTMUST00000175318.1";
chr17	HAVANA	exon	64342442	64342557	0	+	.	gene_id "ENSMUSG00000000127.16"; transcript_id "ENSMUST00000233190.2"; gene_type "protein_coding"; gene_name "Fer"; transcript_type "protein_coding"; transcript_name "Fer-204"; exon_number 13; exon_id "ENSMUSE00000307471.4"; level 2; protein_id "ENSMUSP00000156523.2"; mgi_id "MGI:105917"; tag "basic"; havana_gene "OTTMUSG00000072467.1"; havana_transcript "OTTMUST00000175319.1";
chr17	HAVANA	CDS	64342442	64342557	0	+	0	gene_id "ENSMUSG00000000127.16"; transcript_id "ENSMUST00000233190.2"; gene_type "protein_coding"; gene_name "Fer"; transcript_type "protein_coding"; transcript_name "Fer-204"; exon_number 13; exon_id "ENSMUSE00000307471.4"; level 2; protein_id "ENSMUSP00000156523.2"; mgi_id "MGI:105917"; tag "basic"; havana_gene "OTTMUSG00000072467.1"; havana_transcript "OTTMUST00000175319.1";
chr17	HAVANA	exon	64342442	64342557	0	+	.	gene_id "ENSMUSG00000000127.16"; transcript_id "ENSMUST00000000129.14"; gene_type "protein_coding"; gene_name "Fer"; transcript_type "protein_coding"; transcript_name "Fer-201"; exon_number 13; exon_id "ENSMUSE00000307471.4"; level 2; protein_id "ENSMUSP00000000129.7"; transcript_support_level "1"; mgi_id "MGI:105917"; tag "basic"; tag "Ensembl_canonical"; tag "GENCODE_Primary"; tag "appris_principal_1"; tag "CCDS"; ccdsid "CCDS28936.1"; havana_gene "OTTMUSG00000072467.1"; havana_transcript "OTTMUST00000175320.1";
chr17	HAVANA	CDS	64342442	64342557	0	+	0	gene_id "ENSMUSG00000000127.16"; transcript_id "ENSMUST00000000129.14"; gene_type "protein_coding"; gene_name "Fer"; transcript_type "protein_coding"; transcript_name "Fer-201"; exon_number 13; exon_id "ENSMUSE00000307471.4"; level 2; protein_id "ENSMUSP00000000129.7"; transcript_support_level "1"; mgi_id "MGI:105917"; tag "basic"; tag "Ensembl_canonical"; tag "GENCODE_Primary"; tag "appris_principal_1"; tag "CCDS"; ccdsid "CCDS28936.1"; havana_gene "OTTMUSG00000072467.1"; havana_transcript "OTTMUST00000175320.1";
chr17	HAVANA	exon	64342442	64342557	0	+	.	gene_id "ENSMUSG00000000127.16"; transcript_id "ENSMUST00000038080.7"; gene_type "protein_coding"; gene_name "Fer"; transcript_type "protein_coding"; transcript_name "Fer-202"; exon_number 9; exon_id "ENSMUSE00000307471.4"; level 2; protein_id "ENSMUSP00000037418.6"; transcript_support_level "1"; mgi_id "MGI:105917"; tag "basic"; tag "CCDS"; ccdsid "CCDS28937.1"; havana_gene "OTTMUSG00000072467.1"; havana_transcript "OTTMUST00000175321.1";
chr17	HAVANA	CDS	64342442	64342557	0	+	0	gene_id "ENSMUSG00000000127.16"; transcript_id "ENSMUST00000038080.7"; gene_type "protein_coding"; gene_name "Fer"; transcript_type "protein_coding"; transcript_name "Fer-202"; exon_number 9; exon_id "ENSMUSE00000307471.4"; level 2; protein_id "ENSMUSP00000037418.6"; transcript_support_level "1"; mgi_id "MGI:105917"; tag "basic"; tag "CCDS"; ccdsid "CCDS28937.1"; havana_gene "OTTMUSG00000072467.1"; havana_transcript "OTTMUST00000175321.1";
chr17	ENSEMBL_gcm37	exon	64342442	64342557	1.49003617029196	+	.	gene_id "ENSMUSG00000000127.16"; transcript_id "ENSMUSG00000000127.16_tx_11"; exon_id "chr17_64342442_64342557_+"; exonnum "10"; txlen "2533";
chr17	ENSEMBL_gcm37	exon	64342442	64342557	1.27794436102136	+	.	gene_id "ENSMUSG00000000127.16"; transcript_id "ENSMUSG00000000127.16_tx_12"; exon_id "chr17_64342442_64342557_+"; exonnum "3"; txlen "1436";
chr17	ENSEMBL_gcm37	exon	64342442	64342557	1.23263240776504	+	.	gene_id "ENSMUSG00000000127.16"; transcript_id "ENSMUSG00000000127.16_tx_13"; exon_id "chr17_64342442_64342557_+"; exonnum "17"; txlen "3582";
chr17	ENSEMBL_gcm37	exon	64342442	64342557	1.02363834289516	+	.	gene_id "ENSMUSG00000000127.16"; transcript_id "ENSMUSG00000000127.16_tx_14"; exon_id "chr17_64342442_64342557_+"; exonnum "16"; txlen "3339";
chr17	ENSEMBL_gcm37	exon	64342442	64342557	0.812949427742343	+	.	gene_id "ENSMUSG00000000127.16"; transcript_id "ENSMUSG00000000127.16_tx_16"; exon_id "chr17_64342442_64342557_+"; exonnum "17"; txlen "3532";
chr17	ENSEMBL_gcm37	exon	64342442	64342557	0.146641505318004	+	.	gene_id "ENSMUSG00000000127.16"; transcript_id "ENSMUSG00000000127.16_tx_17"; exon_id "chr17_64342442_64342557_+"; exonnum "23"; txlen "4204";
chr17	ENSEMBL_gcm37	exon	64342442	64342557	0.146641505318004	+	.	gene_id "ENSMUSG00000000127.16"; transcript_id "ENSMUSG00000000127.16_tx_18"; exon_id "chr17_64342442_64342557_+"; exonnum "23"; txlen "4309";
chr17	ENSEMBL_gcm37	exon	64342442	64342557	27.4920863809146	+	.	gene_id "ENSMUSG00000000127.16"; transcript_id "ENSMUSG00000000127.16_tx_2"; exon_id "chr17_64342442_64342557_+"; exonnum "15"; txlen "3164";
chr17	ENSEMBL_gcm37	exon	64342442	64342557	16.3682319712891	+	.	gene_id "ENSMUSG00000000127.16"; transcript_id "ENSMUSG00000000127.16_tx_3"; exon_id "chr17_64342442_64342557_+"; exonnum "3"; txlen "1359";
chr17	HAVANA	exon	64344565	64344659	0	+	.	gene_id "ENSMUSG00000000127.16"; transcript_id "ENSMUST00000233190.2"; gene_type "protein_coding"; gene_name "Fer"; transcript_type "protein_coding"; transcript_name "Fer-204"; exon_number 14; exon_id "ENSMUSE00000307448.4"; level 2; protein_id "ENSMUSP00000156523.2"; mgi_id "MGI:105917"; tag "basic"; havana_gene "OTTMUSG00000072467.1"; havana_transcript "OTTMUST00000175319.1";
chr17	HAVANA	CDS	64344565	64344659	0	+	1	gene_id "ENSMUSG00000000127.16"; transcript_id "ENSMUST00000233190.2"; gene_type "protein_coding"; gene_name "Fer"; transcript_type "protein_coding"; transcript_name "Fer-204"; exon_number 14; exon_id "ENSMUSE00000307448.4"; level 2; protein_id "ENSMUSP00000156523.2"; mgi_id "MGI:105917"; tag "basic"; havana_gene "OTTMUSG00000072467.1"; havana_transcript "OTTMUST00000175319.1";
chr17	HAVANA	exon	64344565	64344659	0	+	.	gene_id "ENSMUSG00000000127.16"; transcript_id "ENSMUST00000000129.14"; gene_type "protein_coding"; gene_name "Fer"; transcript_type "protein_coding"; transcript_name "Fer-201"; exon_number 14; exon_id "ENSMUSE00000307448.4"; level 2; protein_id "ENSMUSP00000000129.7"; transcript_support_level "1"; mgi_id "MGI:105917"; tag "basic"; tag "Ensembl_canonical"; tag "GENCODE_Primary"; tag "appris_principal_1"; tag "CCDS"; ccdsid "CCDS28936.1"; havana_gene "OTTMUSG00000072467.1"; havana_transcript "OTTMUST00000175320.1";
chr17	HAVANA	CDS	64344565	64344659	0	+	1	gene_id "ENSMUSG00000000127.16"; transcript_id "ENSMUST00000000129.14"; gene_type "protein_coding"; gene_name "Fer"; transcript_type "protein_coding"; transcript_name "Fer-201"; exon_number 14; exon_id "ENSMUSE00000307448.4"; level 2; protein_id "ENSMUSP00000000129.7"; transcript_support_level "1"; mgi_id "MGI:105917"; tag "basic"; tag "Ensembl_canonical"; tag "GENCODE_Primary"; tag "appris_principal_1"; tag "CCDS"; ccdsid "CCDS28936.1"; havana_gene "OTTMUSG00000072467.1"; havana_transcript "OTTMUST00000175320.1";
chr17	HAVANA	exon	64344565	64344659	0	+	.	gene_id "ENSMUSG00000000127.16"; transcript_id "ENSMUST00000038080.7"; gene_type "protein_coding"; gene_name "Fer"; transcript_type "protein_coding"; transcript_name "Fer-202"; exon_number 10; exon_id "ENSMUSE00000307448.4"; level 2; protein_id "ENSMUSP00000037418.6"; transcript_support_level "1"; mgi_id "MGI:105917"; tag "basic"; tag "CCDS"; ccdsid "CCDS28937.1"; havana_gene "OTTMUSG00000072467.1"; havana_transcript "OTTMUST00000175321.1";
chr17	HAVANA	CDS	64344565	64344659	0	+	1	gene_id "ENSMUSG00000000127.16"; transcript_id "ENSMUST00000038080.7"; gene_type "protein_coding"; gene_name "Fer"; transcript_type "protein_coding"; transcript_name "Fer-202"; exon_number 10; exon_id "ENSMUSE00000307448.4"; level 2; protein_id "ENSMUSP00000037418.6"; transcript_support_level "1"; mgi_id "MGI:105917"; tag "basic"; tag "CCDS"; ccdsid "CCDS28937.1"; havana_gene "OTTMUSG00000072467.1"; havana_transcript "OTTMUST00000175321.1";
chr17	ENSEMBL_gcm37	exon	64344565	64344659	1.49003617029196	+	.	gene_id "ENSMUSG00000000127.16"; transcript_id "ENSMUSG00000000127.16_tx_11"; exon_id "chr17_64344565_64344659_+"; exonnum "11"; txlen "2533";
chr17	ENSEMBL_gcm37	exon	64344565	64344659	1.27794436102136	+	.	gene_id "ENSMUSG00000000127.16"; transcript_id "ENSMUSG00000000127.16_tx_12"; exon_id "chr17_64344565_64344659_+"; exonnum "4"; txlen "1436";
chr17	ENSEMBL_gcm37	exon	64344565	64344659	1.23263240776504	+	.	gene_id "ENSMUSG00000000127.16"; transcript_id "ENSMUSG00000000127.16_tx_13"; exon_id "chr17_64344565_64344659_+"; exonnum "18"; txlen "3582";
chr17	ENSEMBL_gcm37	exon	64344565	64344659	1.02363834289516	+	.	gene_id "ENSMUSG00000000127.16"; transcript_id "ENSMUSG00000000127.16_tx_14"; exon_id "chr17_64344565_64344659_+"; exonnum "17"; txlen "3339";
chr17	ENSEMBL_gcm37	exon	64344565	64344659	0.812949427742343	+	.	gene_id "ENSMUSG00000000127.16"; transcript_id "ENSMUSG00000000127.16_tx_16"; exon_id "chr17_64344565_64344659_+"; exonnum "18"; txlen "3532";
chr17	ENSEMBL_gcm37	exon	64344565	64344659	0.146641505318004	+	.	gene_id "ENSMUSG00000000127.16"; transcript_id "ENSMUSG00000000127.16_tx_17"; exon_id "chr17_64344565_64344659_+"; exonnum "24"; txlen "4204";
chr17	ENSEMBL_gcm37	exon	64344565	64344659	0.146641505318004	+	.	gene_id "ENSMUSG00000000127.16"; transcript_id "ENSMUSG00000000127.16_tx_18"; exon_id "chr17_64344565_64344659_+"; exonnum "24"; txlen "4309";
chr17	ENSEMBL_gcm37	exon	64344565	64344659	27.4920863809146	+	.	gene_id "ENSMUSG00000000127.16"; transcript_id "ENSMUSG00000000127.16_tx_2"; exon_id "chr17_64344565_64344659_+"; exonnum "16"; txlen "3164";
chr17	ENSEMBL_gcm37	exon	64344565	64344659	16.3682319712891	+	.	gene_id "ENSMUSG00000000127.16"; transcript_id "ENSMUSG00000000127.16_tx_3"; exon_id "chr17_64344565_64344659_+"; exonnum "4"; txlen "1359";
chr17	HAVANA	CDS	64344565	64344670	0	+	1	gene_id "ENSMUSG00000000127.16"; transcript_id "ENSMUST00000232945.2"; gene_type "protein_coding"; gene_name "Fer"; transcript_type "protein_coding"; transcript_name "Fer-203"; exon_number 15; exon_id "ENSMUSE00001448861.2"; level 2; protein_id "ENSMUSP00000156416.2"; mgi_id "MGI:105917"; tag "basic"; havana_gene "OTTMUSG00000072467.1"; havana_transcript "OTTMUST00000175318.1";
chr17	HAVANA	exon	64344565	64345583	0	+	.	gene_id "ENSMUSG00000000127.16"; transcript_id "ENSMUST00000232945.2"; gene_type "protein_coding"; gene_name "Fer"; transcript_type "protein_coding"; transcript_name "Fer-203"; exon_number 15; exon_id "ENSMUSE00001448861.2"; level 2; protein_id "ENSMUSP00000156416.2"; mgi_id "MGI:105917"; tag "basic"; havana_gene "OTTMUSG00000072467.1"; havana_transcript "OTTMUST00000175318.1";
chr17	HAVANA	stop_codon	64344671	64344673	0	+	0	gene_id "ENSMUSG00000000127.16"; transcript_id "ENSMUST00000232945.2"; gene_type "protein_coding"; gene_name "Fer"; transcript_type "protein_coding"; transcript_name "Fer-203"; exon_number 15; exon_id "ENSMUSE00001448861.2"; level 2; protein_id "ENSMUSP00000156416.2"; mgi_id "MGI:105917"; tag "basic"; havana_gene "OTTMUSG00000072467.1"; havana_transcript "OTTMUST00000175318.1";
chr17	HAVANA	UTR	64344671	64345583	0	+	.	gene_id "ENSMUSG00000000127.16"; transcript_id "ENSMUST00000232945.2"; gene_type "protein_coding"; gene_name "Fer"; transcript_type "protein_coding"; transcript_name "Fer-203"; exon_number 15; exon_id "ENSMUSE00001448861.2"; level 2; protein_id "ENSMUSP00000156416.2"; mgi_id "MGI:105917"; tag "basic"; havana_gene "OTTMUSG00000072467.1"; havana_transcript "OTTMUST00000175318.1";
chr17	HAVANA	exon	64385847	64385970	0	+	.	gene_id "ENSMUSG00000000127.16"; transcript_id "ENSMUST00000233190.2"; gene_type "protein_coding"; gene_name "Fer"; transcript_type "protein_coding"; transcript_name "Fer-204"; exon_number 15; exon_id "ENSMUSE00000307417.2"; level 2; protein_id "ENSMUSP00000156523.2"; mgi_id "MGI:105917"; tag "basic"; havana_gene "OTTMUSG00000072467.1"; havana_transcript "OTTMUST00000175319.1";
chr17	HAVANA	CDS	64385847	64385970	0	+	2	gene_id "ENSMUSG00000000127.16"; transcript_id "ENSMUST00000233190.2"; gene_type "protein_coding"; gene_name "Fer"; transcript_type "protein_coding"; transcript_name "Fer-204"; exon_number 15; exon_id "ENSMUSE00000307417.2"; level 2; protein_id "ENSMUSP00000156523.2"; mgi_id "MGI:105917"; tag "basic"; havana_gene "OTTMUSG00000072467.1"; havana_transcript "OTTMUST00000175319.1";
chr17	HAVANA	exon	64385847	64385970	0	+	.	gene_id "ENSMUSG00000000127.16"; transcript_id "ENSMUST00000000129.14"; gene_type "protein_coding"; gene_name "Fer"; transcript_type "protein_coding"; transcript_name "Fer-201"; exon_number 15; exon_id "ENSMUSE00000307417.2"; level 2; protein_id "ENSMUSP00000000129.7"; transcript_support_level "1"; mgi_id "MGI:105917"; tag "basic"; tag "Ensembl_canonical"; tag "GENCODE_Primary"; tag "appris_principal_1"; tag "CCDS"; ccdsid "CCDS28936.1"; havana_gene "OTTMUSG00000072467.1"; havana_transcript "OTTMUST00000175320.1";
chr17	HAVANA	CDS	64385847	64385970	0	+	2	gene_id "ENSMUSG00000000127.16"; transcript_id "ENSMUST00000000129.14"; gene_type "protein_coding"; gene_name "Fer"; transcript_type "protein_coding"; transcript_name "Fer-201"; exon_number 15; exon_id "ENSMUSE00000307417.2"; level 2; protein_id "ENSMUSP00000000129.7"; transcript_support_level "1"; mgi_id "MGI:105917"; tag "basic"; tag "Ensembl_canonical"; tag "GENCODE_Primary"; tag "appris_principal_1"; tag "CCDS"; ccdsid "CCDS28936.1"; havana_gene "OTTMUSG00000072467.1"; havana_transcript "OTTMUST00000175320.1";
chr17	HAVANA	exon	64385847	64385970	0	+	.	gene_id "ENSMUSG00000000127.16"; transcript_id "ENSMUST00000038080.7"; gene_type "protein_coding"; gene_name "Fer"; transcript_type "protein_coding"; transcript_name "Fer-202"; exon_number 11; exon_id "ENSMUSE00000307417.2"; level 2; protein_id "ENSMUSP00000037418.6"; transcript_support_level "1"; mgi_id "MGI:105917"; tag "basic"; tag "CCDS"; ccdsid "CCDS28937.1"; havana_gene "OTTMUSG00000072467.1"; havana_transcript "OTTMUST00000175321.1";
chr17	HAVANA	CDS	64385847	64385970	0	+	2	gene_id "ENSMUSG00000000127.16"; transcript_id "ENSMUST00000038080.7"; gene_type "protein_coding"; gene_name "Fer"; transcript_type "protein_coding"; transcript_name "Fer-202"; exon_number 11; exon_id "ENSMUSE00000307417.2"; level 2; protein_id "ENSMUSP00000037418.6"; transcript_support_level "1"; mgi_id "MGI:105917"; tag "basic"; tag "CCDS"; ccdsid "CCDS28937.1"; havana_gene "OTTMUSG00000072467.1"; havana_transcript "OTTMUST00000175321.1";
chr17	ENSEMBL_gcm37	exon	64385847	64385970	1.49003617029196	+	.	gene_id "ENSMUSG00000000127.16"; transcript_id "ENSMUSG00000000127.16_tx_11"; exon_id "chr17_64385847_64385970_+"; exonnum "12"; txlen "2533";
chr17	ENSEMBL_gcm37	exon	64385847	64385970	1.27794436102136	+	.	gene_id "ENSMUSG00000000127.16"; transcript_id "ENSMUSG00000000127.16_tx_12"; exon_id "chr17_64385847_64385970_+"; exonnum "5"; txlen "1436";
chr17	ENSEMBL_gcm37	exon	64385847	64385970	1.23263240776504	+	.	gene_id "ENSMUSG00000000127.16"; transcript_id "ENSMUSG00000000127.16_tx_13"; exon_id "chr17_64385847_64385970_+"; exonnum "19"; txlen "3582";
chr17	ENSEMBL_gcm37	exon	64385847	64385970	1.02363834289516	+	.	gene_id "ENSMUSG00000000127.16"; transcript_id "ENSMUSG00000000127.16_tx_14"; exon_id "chr17_64385847_64385970_+"; exonnum "18"; txlen "3339";
chr17	ENSEMBL_gcm37	exon	64385847	64385970	0.812949427742343	+	.	gene_id "ENSMUSG00000000127.16"; transcript_id "ENSMUSG00000000127.16_tx_16"; exon_id "chr17_64385847_64385970_+"; exonnum "19"; txlen "3532";
chr17	ENSEMBL_gcm37	exon	64385847	64385970	0.146641505318004	+	.	gene_id "ENSMUSG00000000127.16"; transcript_id "ENSMUSG00000000127.16_tx_17"; exon_id "chr17_64385847_64385970_+"; exonnum "25"; txlen "4204";
chr17	ENSEMBL_gcm37	exon	64385847	64385970	0.146641505318004	+	.	gene_id "ENSMUSG00000000127.16"; transcript_id "ENSMUSG00000000127.16_tx_18"; exon_id "chr17_64385847_64385970_+"; exonnum "25"; txlen "4309";
chr17	ENSEMBL_gcm37	exon	64385847	64385970	27.4920863809146	+	.	gene_id "ENSMUSG00000000127.16"; transcript_id "ENSMUSG00000000127.16_tx_2"; exon_id "chr17_64385847_64385970_+"; exonnum "17"; txlen "3164";
chr17	ENSEMBL_gcm37	exon	64385847	64385970	16.3682319712891	+	.	gene_id "ENSMUSG00000000127.16"; transcript_id "ENSMUSG00000000127.16_tx_3"; exon_id "chr17_64385847_64385970_+"; exonnum "5"; txlen "1359";
chr17	sragcm37_es	exon	64407449	64407590	2.75088152505388	+	.	gene_id "ENSMUSG00000000127.16"; transcript_id "ENSMUSG00000000127.16_tx_7"; exon_id "chr17_64407449_64407590_+"; exonnum "1"; txlen "1009";
chr17	HAVANA	exon	64440436	64440590	0	+	.	gene_id "ENSMUSG00000000127.16"; transcript_id "ENSMUST00000233190.2"; gene_type "protein_coding"; gene_name "Fer"; transcript_type "protein_coding"; transcript_name "Fer-204"; exon_number 16; exon_id "ENSMUSE00000138203.2"; level 2; protein_id "ENSMUSP00000156523.2"; mgi_id "MGI:105917"; tag "basic"; havana_gene "OTTMUSG00000072467.1"; havana_transcript "OTTMUST00000175319.1";
chr17	HAVANA	CDS	64440436	64440590	0	+	1	gene_id "ENSMUSG00000000127.16"; transcript_id "ENSMUST00000233190.2"; gene_type "protein_coding"; gene_name "Fer"; transcript_type "protein_coding"; transcript_name "Fer-204"; exon_number 16; exon_id "ENSMUSE00000138203.2"; level 2; protein_id "ENSMUSP00000156523.2"; mgi_id "MGI:105917"; tag "basic"; havana_gene "OTTMUSG00000072467.1"; havana_transcript "OTTMUST00000175319.1";
chr17	HAVANA	exon	64440436	64440590	0	+	.	gene_id "ENSMUSG00000000127.16"; transcript_id "ENSMUST00000000129.14"; gene_type "protein_coding"; gene_name "Fer"; transcript_type "protein_coding"; transcript_name "Fer-201"; exon_number 16; exon_id "ENSMUSE00000138203.2"; level 2; protein_id "ENSMUSP00000000129.7"; transcript_support_level "1"; mgi_id "MGI:105917"; tag "basic"; tag "Ensembl_canonical"; tag "GENCODE_Primary"; tag "appris_principal_1"; tag "CCDS"; ccdsid "CCDS28936.1"; havana_gene "OTTMUSG00000072467.1"; havana_transcript "OTTMUST00000175320.1";
chr17	HAVANA	CDS	64440436	64440590	0	+	1	gene_id "ENSMUSG00000000127.16"; transcript_id "ENSMUST00000000129.14"; gene_type "protein_coding"; gene_name "Fer"; transcript_type "protein_coding"; transcript_name "Fer-201"; exon_number 16; exon_id "ENSMUSE00000138203.2"; level 2; protein_id "ENSMUSP00000000129.7"; transcript_support_level "1"; mgi_id "MGI:105917"; tag "basic"; tag "Ensembl_canonical"; tag "GENCODE_Primary"; tag "appris_principal_1"; tag "CCDS"; ccdsid "CCDS28936.1"; havana_gene "OTTMUSG00000072467.1"; havana_transcript "OTTMUST00000175320.1";
chr17	HAVANA	exon	64440436	64440590	0	+	.	gene_id "ENSMUSG00000000127.16"; transcript_id "ENSMUST00000038080.7"; gene_type "protein_coding"; gene_name "Fer"; transcript_type "protein_coding"; transcript_name "Fer-202"; exon_number 12; exon_id "ENSMUSE00000138203.2"; level 2; protein_id "ENSMUSP00000037418.6"; transcript_support_level "1"; mgi_id "MGI:105917"; tag "basic"; tag "CCDS"; ccdsid "CCDS28937.1"; havana_gene "OTTMUSG00000072467.1"; havana_transcript "OTTMUST00000175321.1";
chr17	HAVANA	CDS	64440436	64440590	0	+	1	gene_id "ENSMUSG00000000127.16"; transcript_id "ENSMUST00000038080.7"; gene_type "protein_coding"; gene_name "Fer"; transcript_type "protein_coding"; transcript_name "Fer-202"; exon_number 12; exon_id "ENSMUSE00000138203.2"; level 2; protein_id "ENSMUSP00000037418.6"; transcript_support_level "1"; mgi_id "MGI:105917"; tag "basic"; tag "CCDS"; ccdsid "CCDS28937.1"; havana_gene "OTTMUSG00000072467.1"; havana_transcript "OTTMUST00000175321.1";
chr17	ENSEMBL_gcm37	exon	64440436	64440590	1.49003617029196	+	.	gene_id "ENSMUSG00000000127.16"; transcript_id "ENSMUSG00000000127.16_tx_11"; exon_id "chr17_64440436_64440590_+"; exonnum "13"; txlen "2533";
chr17	ENSEMBL_gcm37	exon	64440436	64440590	1.27794436102136	+	.	gene_id "ENSMUSG00000000127.16"; transcript_id "ENSMUSG00000000127.16_tx_12"; exon_id "chr17_64440436_64440590_+"; exonnum "6"; txlen "1436";
chr17	ENSEMBL_gcm37	exon	64440436	64440590	1.23263240776504	+	.	gene_id "ENSMUSG00000000127.16"; transcript_id "ENSMUSG00000000127.16_tx_13"; exon_id "chr17_64440436_64440590_+"; exonnum "20"; txlen "3582";
chr17	ENSEMBL_gcm37	exon	64440436	64440590	1.02363834289516	+	.	gene_id "ENSMUSG00000000127.16"; transcript_id "ENSMUSG00000000127.16_tx_14"; exon_id "chr17_64440436_64440590_+"; exonnum "19"; txlen "3339";
chr17	ENSEMBL_gcm37	exon	64440436	64440590	0.812949427742343	+	.	gene_id "ENSMUSG00000000127.16"; transcript_id "ENSMUSG00000000127.16_tx_16"; exon_id "chr17_64440436_64440590_+"; exonnum "20"; txlen "3532";
chr17	ENSEMBL_gcm37	exon	64440436	64440590	0.146641505318004	+	.	gene_id "ENSMUSG00000000127.16"; transcript_id "ENSMUSG00000000127.16_tx_17"; exon_id "chr17_64440436_64440590_+"; exonnum "26"; txlen "4204";
chr17	ENSEMBL_gcm37	exon	64440436	64440590	0.146641505318004	+	.	gene_id "ENSMUSG00000000127.16"; transcript_id "ENSMUSG00000000127.16_tx_18"; exon_id "chr17_64440436_64440590_+"; exonnum "26"; txlen "4309";
chr17	ENSEMBL_gcm37	exon	64440436	64440590	27.4920863809146	+	.	gene_id "ENSMUSG00000000127.16"; transcript_id "ENSMUSG00000000127.16_tx_2"; exon_id "chr17_64440436_64440590_+"; exonnum "18"; txlen "3164";
chr17	ENSEMBL_gcm37	exon	64440436	64440590	16.3682319712891	+	.	gene_id "ENSMUSG00000000127.16"; transcript_id "ENSMUSG00000000127.16_tx_3"; exon_id "chr17_64440436_64440590_+"; exonnum "6"; txlen "1359";
chr17	ENSEMBL_gcm37	exon	64440436	64440590	2.75088152505388	+	.	gene_id "ENSMUSG00000000127.16"; transcript_id "ENSMUSG00000000127.16_tx_7"; exon_id "chr17_64440436_64440590_+"; exonnum "2"; txlen "1009";
chr17	HAVANA	exon	64444705	64444827	0	+	.	gene_id "ENSMUSG00000000127.16"; transcript_id "ENSMUST00000233190.2"; gene_type "protein_coding"; gene_name "Fer"; transcript_type "protein_coding"; transcript_name "Fer-204"; exon_number 17; exon_id "ENSMUSE00000138213.2"; level 2; protein_id "ENSMUSP00000156523.2"; mgi_id "MGI:105917"; tag "basic"; havana_gene "OTTMUSG00000072467.1"; havana_transcript "OTTMUST00000175319.1";
chr17	HAVANA	CDS	64444705	64444827	0	+	2	gene_id "ENSMUSG00000000127.16"; transcript_id "ENSMUST00000233190.2"; gene_type "protein_coding"; gene_name "Fer"; transcript_type "protein_coding"; transcript_name "Fer-204"; exon_number 17; exon_id "ENSMUSE00000138213.2"; level 2; protein_id "ENSMUSP00000156523.2"; mgi_id "MGI:105917"; tag "basic"; havana_gene "OTTMUSG00000072467.1"; havana_transcript "OTTMUST00000175319.1";
chr17	HAVANA	exon	64444705	64444827	0	+	.	gene_id "ENSMUSG00000000127.16"; transcript_id "ENSMUST00000000129.14"; gene_type "protein_coding"; gene_name "Fer"; transcript_type "protein_coding"; transcript_name "Fer-201"; exon_number 17; exon_id "ENSMUSE00000138213.2"; level 2; protein_id "ENSMUSP00000000129.7"; transcript_support_level "1"; mgi_id "MGI:105917"; tag "basic"; tag "Ensembl_canonical"; tag "GENCODE_Primary"; tag "appris_principal_1"; tag "CCDS"; ccdsid "CCDS28936.1"; havana_gene "OTTMUSG00000072467.1"; havana_transcript "OTTMUST00000175320.1";
chr17	HAVANA	CDS	64444705	64444827	0	+	2	gene_id "ENSMUSG00000000127.16"; transcript_id "ENSMUST00000000129.14"; gene_type "protein_coding"; gene_name "Fer"; transcript_type "protein_coding"; transcript_name "Fer-201"; exon_number 17; exon_id "ENSMUSE00000138213.2"; level 2; protein_id "ENSMUSP00000000129.7"; transcript_support_level "1"; mgi_id "MGI:105917"; tag "basic"; tag "Ensembl_canonical"; tag "GENCODE_Primary"; tag "appris_principal_1"; tag "CCDS"; ccdsid "CCDS28936.1"; havana_gene "OTTMUSG00000072467.1"; havana_transcript "OTTMUST00000175320.1";
chr17	HAVANA	exon	64444705	64444827	0	+	.	gene_id "ENSMUSG00000000127.16"; transcript_id "ENSMUST00000038080.7"; gene_type "protein_coding"; gene_name "Fer"; transcript_type "protein_coding"; transcript_name "Fer-202"; exon_number 13; exon_id "ENSMUSE00000138213.2"; level 2; protein_id "ENSMUSP00000037418.6"; transcript_support_level "1"; mgi_id "MGI:105917"; tag "basic"; tag "CCDS"; ccdsid "CCDS28937.1"; havana_gene "OTTMUSG00000072467.1"; havana_transcript "OTTMUST00000175321.1";
chr17	HAVANA	CDS	64444705	64444827	0	+	2	gene_id "ENSMUSG00000000127.16"; transcript_id "ENSMUST00000038080.7"; gene_type "protein_coding"; gene_name "Fer"; transcript_type "protein_coding"; transcript_name "Fer-202"; exon_number 13; exon_id "ENSMUSE00000138213.2"; level 2; protein_id "ENSMUSP00000037418.6"; transcript_support_level "1"; mgi_id "MGI:105917"; tag "basic"; tag "CCDS"; ccdsid "CCDS28937.1"; havana_gene "OTTMUSG00000072467.1"; havana_transcript "OTTMUST00000175321.1";
chr17	ENSEMBL_gcm37	exon	64444705	64444827	1.49003617029196	+	.	gene_id "ENSMUSG00000000127.16"; transcript_id "ENSMUSG00000000127.16_tx_11"; exon_id "chr17_64444705_64444827_+"; exonnum "14"; txlen "2533";
chr17	ENSEMBL_gcm37	exon	64444705	64444827	1.27794436102136	+	.	gene_id "ENSMUSG00000000127.16"; transcript_id "ENSMUSG00000000127.16_tx_12"; exon_id "chr17_64444705_64444827_+"; exonnum "7"; txlen "1436";
chr17	ENSEMBL_gcm37	exon	64444705	64444827	1.23263240776504	+	.	gene_id "ENSMUSG00000000127.16"; transcript_id "ENSMUSG00000000127.16_tx_13"; exon_id "chr17_64444705_64444827_+"; exonnum "21"; txlen "3582";
chr17	ENSEMBL_gcm37	exon	64444705	64444827	1.02363834289516	+	.	gene_id "ENSMUSG00000000127.16"; transcript_id "ENSMUSG00000000127.16_tx_14"; exon_id "chr17_64444705_64444827_+"; exonnum "20"; txlen "3339";
chr17	ENSEMBL_gcm37	exon	64444705	64444827	0.812949427742343	+	.	gene_id "ENSMUSG00000000127.16"; transcript_id "ENSMUSG00000000127.16_tx_16"; exon_id "chr17_64444705_64444827_+"; exonnum "21"; txlen "3532";
chr17	ENSEMBL_gcm37	exon	64444705	64444827	0.146641505318004	+	.	gene_id "ENSMUSG00000000127.16"; transcript_id "ENSMUSG00000000127.16_tx_17"; exon_id "chr17_64444705_64444827_+"; exonnum "27"; txlen "4204";
chr17	ENSEMBL_gcm37	exon	64444705	64444827	0.146641505318004	+	.	gene_id "ENSMUSG00000000127.16"; transcript_id "ENSMUSG00000000127.16_tx_18"; exon_id "chr17_64444705_64444827_+"; exonnum "27"; txlen "4309";
chr17	ENSEMBL_gcm37	exon	64444705	64444827	27.4920863809146	+	.	gene_id "ENSMUSG00000000127.16"; transcript_id "ENSMUSG00000000127.16_tx_2"; exon_id "chr17_64444705_64444827_+"; exonnum "19"; txlen "3164";
chr17	ENSEMBL_gcm37	exon	64444705	64444827	16.3682319712891	+	.	gene_id "ENSMUSG00000000127.16"; transcript_id "ENSMUSG00000000127.16_tx_3"; exon_id "chr17_64444705_64444827_+"; exonnum "7"; txlen "1359";
chr17	ENSEMBL_gcm37	exon	64444705	64444827	2.75088152505388	+	.	gene_id "ENSMUSG00000000127.16"; transcript_id "ENSMUSG00000000127.16_tx_7"; exon_id "chr17_64444705_64444827_+"; exonnum "3"; txlen "1009";
chr17	HAVANA	CDS	64445870	64446009	0	+	2	gene_id "ENSMUSG00000000127.16"; transcript_id "ENSMUST00000233190.2"; gene_type "protein_coding"; gene_name "Fer"; transcript_type "protein_coding"; transcript_name "Fer-204"; exon_number 18; exon_id "ENSMUSE00000483156.5"; level 2; protein_id "ENSMUSP00000156523.2"; mgi_id "MGI:105917"; tag "basic"; havana_gene "OTTMUSG00000072467.1"; havana_transcript "OTTMUST00000175319.1";
chr17	HAVANA	CDS	64445870	64446009	0	+	2	gene_id "ENSMUSG00000000127.16"; transcript_id "ENSMUST00000000129.14"; gene_type "protein_coding"; gene_name "Fer"; transcript_type "protein_coding"; transcript_name "Fer-201"; exon_number 18; exon_id "ENSMUSE00001449572.2"; level 2; protein_id "ENSMUSP00000000129.7"; transcript_support_level "1"; mgi_id "MGI:105917"; tag "basic"; tag "Ensembl_canonical"; tag "GENCODE_Primary"; tag "appris_principal_1"; tag "CCDS"; ccdsid "CCDS28936.1"; havana_gene "OTTMUSG00000072467.1"; havana_transcript "OTTMUST00000175320.1";
chr17	HAVANA	CDS	64445870	64446009	0	+	2	gene_id "ENSMUSG00000000127.16"; transcript_id "ENSMUST00000038080.7"; gene_type "protein_coding"; gene_name "Fer"; transcript_type "protein_coding"; transcript_name "Fer-202"; exon_number 14; exon_id "ENSMUSE00001450977.2"; level 2; protein_id "ENSMUSP00000037418.6"; transcript_support_level "1"; mgi_id "MGI:105917"; tag "basic"; tag "CCDS"; ccdsid "CCDS28937.1"; havana_gene "OTTMUSG00000072467.1"; havana_transcript "OTTMUST00000175321.1";
chr17	HAVANA	exon	64445870	64446192	0	+	.	gene_id "ENSMUSG00000000127.16"; transcript_id "ENSMUST00000038080.7"; gene_type "protein_coding"; gene_name "Fer"; transcript_type "protein_coding"; transcript_name "Fer-202"; exon_number 14; exon_id "ENSMUSE00001450977.2"; level 2; protein_id "ENSMUSP00000037418.6"; transcript_support_level "1"; mgi_id "MGI:105917"; tag "basic"; tag "CCDS"; ccdsid "CCDS28937.1"; havana_gene "OTTMUSG00000072467.1"; havana_transcript "OTTMUST00000175321.1";
chr17	HAVANA	exon	64445870	64446458	0	+	.	gene_id "ENSMUSG00000000127.16"; transcript_id "ENSMUST00000000129.14"; gene_type "protein_coding"; gene_name "Fer"; transcript_type "protein_coding"; transcript_name "Fer-201"; exon_number 18; exon_id "ENSMUSE00001449572.2"; level 2; protein_id "ENSMUSP00000000129.7"; transcript_support_level "1"; mgi_id "MGI:105917"; tag "basic"; tag "Ensembl_canonical"; tag "GENCODE_Primary"; tag "appris_principal_1"; tag "CCDS"; ccdsid "CCDS28936.1"; havana_gene "OTTMUSG00000072467.1"; havana_transcript "OTTMUST00000175320.1";
chr17	ENSEMBL_gcm37	exon	64445870	64446458	1.49003617029196	+	.	gene_id "ENSMUSG00000000127.16"; transcript_id "ENSMUSG00000000127.16_tx_11"; exon_id "chr17_64445870_64446458_+"; exonnum "15"; txlen "2533";
chr17	ENSEMBL_gcm37	exon	64445870	64446458	1.27794436102136	+	.	gene_id "ENSMUSG00000000127.16"; transcript_id "ENSMUSG00000000127.16_tx_12"; exon_id "chr17_64445870_64446458_+"; exonnum "8"; txlen "1436";
chr17	ENSEMBL_gcm37	exon	64445870	64446458	1.23263240776504	+	.	gene_id "ENSMUSG00000000127.16"; transcript_id "ENSMUSG00000000127.16_tx_13"; exon_id "chr17_64445870_64446458_+"; exonnum "22"; txlen "3582";
chr17	ENSEMBL_gcm37	exon	64445870	64446458	1.02363834289516	+	.	gene_id "ENSMUSG00000000127.16"; transcript_id "ENSMUSG00000000127.16_tx_14"; exon_id "chr17_64445870_64446458_+"; exonnum "21"; txlen "3339";
chr17	ENSEMBL_gcm37	exon	64445870	64446458	0.812949427742343	+	.	gene_id "ENSMUSG00000000127.16"; transcript_id "ENSMUSG00000000127.16_tx_16"; exon_id "chr17_64445870_64446458_+"; exonnum "22"; txlen "3532";
chr17	ENSEMBL_gcm37	exon	64445870	64446458	0.146641505318004	+	.	gene_id "ENSMUSG00000000127.16"; transcript_id "ENSMUSG00000000127.16_tx_17"; exon_id "chr17_64445870_64446458_+"; exonnum "28"; txlen "4204";
chr17	ENSEMBL_gcm37	exon	64445870	64446458	0.146641505318004	+	.	gene_id "ENSMUSG00000000127.16"; transcript_id "ENSMUSG00000000127.16_tx_18"; exon_id "chr17_64445870_64446458_+"; exonnum "28"; txlen "4309";
chr17	ENSEMBL_gcm37	exon	64445870	64446458	27.4920863809146	+	.	gene_id "ENSMUSG00000000127.16"; transcript_id "ENSMUSG00000000127.16_tx_2"; exon_id "chr17_64445870_64446458_+"; exonnum "20"; txlen "3164";
chr17	ENSEMBL_gcm37	exon	64445870	64446458	16.3682319712891	+	.	gene_id "ENSMUSG00000000127.16"; transcript_id "ENSMUSG00000000127.16_tx_3"; exon_id "chr17_64445870_64446458_+"; exonnum "8"; txlen "1359";
chr17	ENSEMBL_gcm37	exon	64445870	64446458	2.75088152505388	+	.	gene_id "ENSMUSG00000000127.16"; transcript_id "ENSMUSG00000000127.16_tx_7"; exon_id "chr17_64445870_64446458_+"; exonnum "4"; txlen "1009";
chr17	HAVANA	exon	64445870	64446491	0	+	.	gene_id "ENSMUSG00000000127.16"; transcript_id "ENSMUST00000233190.2"; gene_type "protein_coding"; gene_name "Fer"; transcript_type "protein_coding"; transcript_name "Fer-204"; exon_number 18; exon_id "ENSMUSE00000483156.5"; level 2; protein_id "ENSMUSP00000156523.2"; mgi_id "MGI:105917"; tag "basic"; havana_gene "OTTMUSG00000072467.1"; havana_transcript "OTTMUST00000175319.1";
chr17	HAVANA	stop_codon	64446010	64446012	0	+	0	gene_id "ENSMUSG00000000127.16"; transcript_id "ENSMUST00000233190.2"; gene_type "protein_coding"; gene_name "Fer"; transcript_type "protein_coding"; transcript_name "Fer-204"; exon_number 18; exon_id "ENSMUSE00000483156.5"; level 2; protein_id "ENSMUSP00000156523.2"; mgi_id "MGI:105917"; tag "basic"; havana_gene "OTTMUSG00000072467.1"; havana_transcript "OTTMUST00000175319.1";
chr17	HAVANA	stop_codon	64446010	64446012	0	+	0	gene_id "ENSMUSG00000000127.16"; transcript_id "ENSMUST00000000129.14"; gene_type "protein_coding"; gene_name "Fer"; transcript_type "protein_coding"; transcript_name "Fer-201"; exon_number 18; exon_id "ENSMUSE00001449572.2"; level 2; protein_id "ENSMUSP00000000129.7"; transcript_support_level "1"; mgi_id "MGI:105917"; tag "basic"; tag "Ensembl_canonical"; tag "GENCODE_Primary"; tag "appris_principal_1"; tag "CCDS"; ccdsid "CCDS28936.1"; havana_gene "OTTMUSG00000072467.1"; havana_transcript "OTTMUST00000175320.1";
chr17	HAVANA	stop_codon	64446010	64446012	0	+	0	gene_id "ENSMUSG00000000127.16"; transcript_id "ENSMUST00000038080.7"; gene_type "protein_coding"; gene_name "Fer"; transcript_type "protein_coding"; transcript_name "Fer-202"; exon_number 14; exon_id "ENSMUSE00001450977.2"; level 2; protein_id "ENSMUSP00000037418.6"; transcript_support_level "1"; mgi_id "MGI:105917"; tag "basic"; tag "CCDS"; ccdsid "CCDS28937.1"; havana_gene "OTTMUSG00000072467.1"; havana_transcript "OTTMUST00000175321.1";
chr17	HAVANA	UTR	64446010	64446192	0	+	.	gene_id "ENSMUSG00000000127.16"; transcript_id "ENSMUST00000038080.7"; gene_type "protein_coding"; gene_name "Fer"; transcript_type "protein_coding"; transcript_name "Fer-202"; exon_number 14; exon_id "ENSMUSE00001450977.2"; level 2; protein_id "ENSMUSP00000037418.6"; transcript_support_level "1"; mgi_id "MGI:105917"; tag "basic"; tag "CCDS"; ccdsid "CCDS28937.1"; havana_gene "OTTMUSG00000072467.1"; havana_transcript "OTTMUST00000175321.1";
chr17	HAVANA	UTR	64446010	64446458	0	+	.	gene_id "ENSMUSG00000000127.16"; transcript_id "ENSMUST00000000129.14"; gene_type "protein_coding"; gene_name "Fer"; transcript_type "protein_coding"; transcript_name "Fer-201"; exon_number 18; exon_id "ENSMUSE00001449572.2"; level 2; protein_id "ENSMUSP00000000129.7"; transcript_support_level "1"; mgi_id "MGI:105917"; tag "basic"; tag "Ensembl_canonical"; tag "GENCODE_Primary"; tag "appris_principal_1"; tag "CCDS"; ccdsid "CCDS28936.1"; havana_gene "OTTMUSG00000072467.1"; havana_transcript "OTTMUST00000175320.1";
chr17	HAVANA	UTR	64446010	64446491	0	+	.	gene_id "ENSMUSG00000000127.16"; transcript_id "ENSMUST00000233190.2"; gene_type "protein_coding"; gene_name "Fer"; transcript_type "protein_coding"; transcript_name "Fer-204"; exon_number 18; exon_id "ENSMUSE00000483156.5"; level 2; protein_id "ENSMUSP00000156523.2"; mgi_id "MGI:105917"; tag "basic"; havana_gene "OTTMUSG00000072467.1"; havana_transcript "OTTMUST00000175319.1";
chr17	sragcm37_mid	exon	64532027	64532114	0.10879853620368	+	.	gene_id "sragcm37_gene_16763"; transcript_id "sragcm37_gene_16763_tx_1"; exon_id "chr17_64532027_64532114_+"; exonnum "1"; txlen "546";
chr17	sragcm37_mid	exon	64532341	64532587	0.10879853620368	+	.	gene_id "sragcm37_gene_16763"; transcript_id "sragcm37_gene_16763_tx_1"; exon_id "chr17_64532341_64532587_+"; exonnum "2"; txlen "546";
chr17	sragcm37_mid	exon	64532682	64532892	0.10879853620368	+	.	gene_id "sragcm37_gene_16763"; transcript_id "sragcm37_gene_16763_tx_1"; exon_id "chr17_64532682_64532892_+"; exonnum "3"; txlen "546";
chr17	sragcm37_es	exon	64550226	64550439	0.0485582869168625	+	.	gene_id "sragcm37_gene_16763"; transcript_id "sragcm37_gene_16763_tx_3"; exon_id "chr17_64550226_64550439_+"; exonnum "1"; txlen "1092";
chr17	sragcm37_mid	exon	64552785	64553344	0.0485582869168625	+	.	gene_id "sragcm37_gene_16763"; transcript_id "sragcm37_gene_16763_tx_3"; exon_id "chr17_64552785_64553344_+"; exonnum "2"; txlen "1092";
chr17	sragcm37_ss	exon	64564879	64565196	0.0485582869168625	+	.	gene_id "sragcm37_gene_16763"; transcript_id "sragcm37_gene_16763_tx_3"; exon_id "chr17_64564879_64565196_+"; exonnum "3"; txlen "1092";
chr17	HAVANA	exon	64576803	64576976	0	+	.	gene_id "ENSMUSG00000125441.1"; transcript_id "ENSMUST00000270242.1"; gene_type "lncRNA"; gene_name "ENSMUSG00000125441"; transcript_type "lncRNA"; transcript_name "ENSMUST00000270242"; exon_number 1; exon_id "ENSMUSE00001535825.1"; level 2; tag "TAGENE";
chr17	HAVANA	exon	64576803	64576976	0	+	.	gene_id "ENSMUSG00000125441.1"; transcript_id "ENSMUST00000270241.1"; gene_type "lncRNA"; gene_name "ENSMUSG00000125441"; transcript_type "lncRNA"; transcript_name "ENSMUST00000270241"; exon_number 1; exon_id "ENSMUSE00001535825.1"; level 2; tag "TAGENE";
chr17	HAVANA	transcript	64576803	64583665	0	+	.	gene_id "ENSMUSG00000125441.1"; transcript_id "ENSMUST00000270242.1"; gene_type "lncRNA"; gene_name "ENSMUSG00000125441"; transcript_type "lncRNA"; transcript_name "ENSMUST00000270242"; level 2; tag "TAGENE";
chr17	HAVANA	transcript	64576803	64583668	0	+	.	gene_id "ENSMUSG00000125441.1"; transcript_id "ENSMUST00000270241.1"; gene_type "lncRNA"; gene_name "ENSMUSG00000125441"; transcript_type "lncRNA"; transcript_name "ENSMUST00000270241"; level 2; tag "TAGENE";
chr17	HAVANA	gene	64576803	64611308	0	+	.	gene_id "ENSMUSG00000125441.1"; gene_type "lncRNA"; gene_name "ENSMUSG00000125441"; level 2;
chr17	HAVANA	exon	64576816	64576976	0	+	.	gene_id "ENSMUSG00000125441.1"; transcript_id "ENSMUST00000270243.1"; gene_type "lncRNA"; gene_name "ENSMUSG00000125441"; transcript_type "lncRNA"; transcript_name "ENSMUST00000270243"; exon_number 1; exon_id "ENSMUSE00001535842.1"; level 2; tag "TAGENE";
chr17	HAVANA	transcript	64576816	64583664	0	+	.	gene_id "ENSMUSG00000125441.1"; transcript_id "ENSMUST00000270243.1"; gene_type "lncRNA"; gene_name "ENSMUSG00000125441"; transcript_type "lncRNA"; transcript_name "ENSMUST00000270243"; level 2; tag "TAGENE";
chr17	HAVANA	exon	64576828	64576976	0	+	.	gene_id "ENSMUSG00000125441.1"; transcript_id "ENSMUST00000270244.1"; gene_type "lncRNA"; gene_name "ENSMUSG00000125441"; transcript_type "lncRNA"; transcript_name "ENSMUST00000270244"; exon_number 1; exon_id "ENSMUSE00001535836.1"; level 2; tag "TAGENE";
chr17	HAVANA	transcript	64576828	64577416	0	+	.	gene_id "ENSMUSG00000125441.1"; transcript_id "ENSMUST00000270258.1"; gene_type "lncRNA"; gene_name "ENSMUSG00000125441"; transcript_type "lncRNA"; transcript_name "ENSMUST00000270258"; level 2; tag "TAGENE";
chr17	HAVANA	exon	64576828	64577416	0	+	.	gene_id "ENSMUSG00000125441.1"; transcript_id "ENSMUST00000270258.1"; gene_type "lncRNA"; gene_name "ENSMUSG00000125441"; transcript_type "lncRNA"; transcript_name "ENSMUST00000270258"; exon_number 1; exon_id "ENSMUSE00001535826.1"; level 2; tag "TAGENE";
chr17	HAVANA	transcript	64576828	64583665	0	+	.	gene_id "ENSMUSG00000125441.1"; transcript_id "ENSMUST00000270244.1"; gene_type "lncRNA"; gene_name "ENSMUSG00000125441"; transcript_type "lncRNA"; transcript_name "ENSMUST00000270244"; level 2; tag "TAGENE";
chr17	HAVANA	exon	64576833	64576976	0	+	.	gene_id "ENSMUSG00000125441.1"; transcript_id "ENSMUST00000270245.1"; gene_type "lncRNA"; gene_name "ENSMUSG00000125441"; transcript_type "lncRNA"; transcript_name "ENSMUST00000270245"; exon_number 1; exon_id "ENSMUSE00001535821.1"; level 2; tag "TAGENE";
chr17	HAVANA	transcript	64576833	64583662	0	+	.	gene_id "ENSMUSG00000125441.1"; transcript_id "ENSMUST00000270245.1"; gene_type "lncRNA"; gene_name "ENSMUSG00000125441"; transcript_type "lncRNA"; transcript_name "ENSMUST00000270245"; level 2; tag "TAGENE";
chr17	HAVANA	exon	64576840	64576976	0	+	.	gene_id "ENSMUSG00000125441.1"; transcript_id "ENSMUST00000270246.1"; gene_type "lncRNA"; gene_name "ENSMUSG00000125441"; transcript_type "lncRNA"; transcript_name "ENSMUST00000270246"; exon_number 1; exon_id "ENSMUSE00001535819.1"; level 2; tag "TAGENE";
chr17	HAVANA	transcript	64576840	64583664	0	+	.	gene_id "ENSMUSG00000125441.1"; transcript_id "ENSMUST00000270246.1"; gene_type "lncRNA"; gene_name "ENSMUSG00000125441"; transcript_type "lncRNA"; transcript_name "ENSMUST00000270246"; level 2; tag "TAGENE";
chr17	HAVANA	exon	64576848	64576976	0	+	.	gene_id "ENSMUSG00000125441.1"; transcript_id "ENSMUST00000270240.1"; gene_type "lncRNA"; gene_name "ENSMUSG00000125441"; transcript_type "lncRNA"; transcript_name "ENSMUST00000270240"; exon_number 1; exon_id "ENSMUSE00001535847.1"; level 2; tag "Ensembl_canonical"; tag "GENCODE_Primary"; tag "TAGENE";
chr17	HAVANA	transcript	64576848	64611308	0	+	.	gene_id "ENSMUSG00000125441.1"; transcript_id "ENSMUST00000270240.1"; gene_type "lncRNA"; gene_name "ENSMUSG00000125441"; transcript_type "lncRNA"; transcript_name "ENSMUST00000270240"; level 2; tag "Ensembl_canonical"; tag "GENCODE_Primary"; tag "TAGENE";
chr17	HAVANA	exon	64576852	64576976	0	+	.	gene_id "ENSMUSG00000125441.1"; transcript_id "ENSMUST00000270247.1"; gene_type "lncRNA"; gene_name "ENSMUSG00000125441"; transcript_type "lncRNA"; transcript_name "ENSMUST00000270247"; exon_number 1; exon_id "ENSMUSE00001535830.1"; level 2; tag "basic"; tag "TAGENE";
chr17	HAVANA	transcript	64576852	64583663	0	+	.	gene_id "ENSMUSG00000125441.1"; transcript_id "ENSMUST00000270247.1"; gene_type "lncRNA"; gene_name "ENSMUSG00000125441"; transcript_type "lncRNA"; transcript_name "ENSMUST00000270247"; level 2; tag "basic"; tag "TAGENE";
chr17	HAVANA	exon	64576855	64576976	0	+	.	gene_id "ENSMUSG00000125441.1"; transcript_id "ENSMUST00000270251.1"; gene_type "lncRNA"; gene_name "ENSMUSG00000125441"; transcript_type "lncRNA"; transcript_name "ENSMUST00000270251"; exon_number 1; exon_id "ENSMUSE00001535843.1"; level 2; tag "TAGENE";
chr17	HAVANA	exon	64576855	64576976	0	+	.	gene_id "ENSMUSG00000125441.1"; transcript_id "ENSMUST00000270249.1"; gene_type "lncRNA"; gene_name "ENSMUSG00000125441"; transcript_type "lncRNA"; transcript_name "ENSMUST00000270249"; exon_number 1; exon_id "ENSMUSE00001535843.1"; level 2; tag "TAGENE";
chr17	HAVANA	exon	64576855	64576976	0	+	.	gene_id "ENSMUSG00000125441.1"; transcript_id "ENSMUST00000270250.1"; gene_type "lncRNA"; gene_name "ENSMUSG00000125441"; transcript_type "lncRNA"; transcript_name "ENSMUST00000270250"; exon_number 1; exon_id "ENSMUSE00001535843.1"; level 2; tag "TAGENE";
chr17	HAVANA	exon	64576855	64576976	0	+	.	gene_id "ENSMUSG00000125441.1"; transcript_id "ENSMUST00000270248.1"; gene_type "lncRNA"; gene_name "ENSMUSG00000125441"; transcript_type "lncRNA"; transcript_name "ENSMUST00000270248"; exon_number 1; exon_id "ENSMUSE00001535843.1"; level 2; tag "TAGENE";
chr17	HAVANA	transcript	64576855	64583660	0	+	.	gene_id "ENSMUSG00000125441.1"; transcript_id "ENSMUST00000270251.1"; gene_type "lncRNA"; gene_name "ENSMUSG00000125441"; transcript_type "lncRNA"; transcript_name "ENSMUST00000270251"; level 2; tag "TAGENE";
chr17	HAVANA	transcript	64576855	64583662	0	+	.	gene_id "ENSMUSG00000125441.1"; transcript_id "ENSMUST00000270249.1"; gene_type "lncRNA"; gene_name "ENSMUSG00000125441"; transcript_type "lncRNA"; transcript_name "ENSMUST00000270249"; level 2; tag "TAGENE";
chr17	HAVANA	transcript	64576855	64583662	0	+	.	gene_id "ENSMUSG00000125441.1"; transcript_id "ENSMUST00000270250.1"; gene_type "lncRNA"; gene_name "ENSMUSG00000125441"; transcript_type "lncRNA"; transcript_name "ENSMUST00000270250"; level 2; tag "TAGENE";
chr17	HAVANA	transcript	64576855	64583664	0	+	.	gene_id "ENSMUSG00000125441.1"; transcript_id "ENSMUST00000270248.1"; gene_type "lncRNA"; gene_name "ENSMUSG00000125441"; transcript_type "lncRNA"; transcript_name "ENSMUST00000270248"; level 2; tag "TAGENE";
chr17	HAVANA	exon	64577870	64578045	0	+	.	gene_id "ENSMUSG00000125441.1"; transcript_id "ENSMUST00000270252.1"; gene_type "lncRNA"; gene_name "ENSMUSG00000125441"; transcript_type "lncRNA"; transcript_name "ENSMUST00000270252"; exon_number 1; exon_id "ENSMUSE00001535840.1"; level 2; tag "TAGENE";
chr17	HAVANA	transcript	64577870	64583665	0	+	.	gene_id "ENSMUSG00000125441.1"; transcript_id "ENSMUST00000270252.1"; gene_type "lncRNA"; gene_name "ENSMUSG00000125441"; transcript_type "lncRNA"; transcript_name "ENSMUST00000270252"; level 2; tag "TAGENE";
chr17	HAVANA	exon	64577875	64578045	0	+	.	gene_id "ENSMUSG00000125441.1"; transcript_id "ENSMUST00000270253.1"; gene_type "lncRNA"; gene_name "ENSMUSG00000125441"; transcript_type "lncRNA"; transcript_name "ENSMUST00000270253"; exon_number 1; exon_id "ENSMUSE00001535834.1"; level 2; tag "TAGENE";
chr17	HAVANA	transcript	64577875	64583662	0	+	.	gene_id "ENSMUSG00000125441.1"; transcript_id "ENSMUST00000270253.1"; gene_type "lncRNA"; gene_name "ENSMUSG00000125441"; transcript_type "lncRNA"; transcript_name "ENSMUST00000270253"; level 2; tag "TAGENE";
chr17	HAVANA	exon	64577895	64578045	0	+	.	gene_id "ENSMUSG00000125441.1"; transcript_id "ENSMUST00000270254.1"; gene_type "lncRNA"; gene_name "ENSMUSG00000125441"; transcript_type "lncRNA"; transcript_name "ENSMUST00000270254"; exon_number 1; exon_id "ENSMUSE00001535848.1"; level 2; tag "basic"; tag "TAGENE";
chr17	HAVANA	transcript	64577895	64583660	0	+	.	gene_id "ENSMUSG00000125441.1"; transcript_id "ENSMUST00000270254.1"; gene_type "lncRNA"; gene_name "ENSMUSG00000125441"; transcript_type "lncRNA"; transcript_name "ENSMUST00000270254"; level 2; tag "basic"; tag "TAGENE";
chr17	HAVANA	exon	64581028	64581176	0	+	.	gene_id "ENSMUSG00000125441.1"; transcript_id "ENSMUST00000270247.1"; gene_type "lncRNA"; gene_name "ENSMUSG00000125441"; transcript_type "lncRNA"; transcript_name "ENSMUST00000270247"; exon_number 2; exon_id "ENSMUSE00001535828.1"; level 2; tag "basic"; tag "TAGENE";
chr17	HAVANA	exon	64581028	64581176	0	+	.	gene_id "ENSMUSG00000125441.1"; transcript_id "ENSMUST00000270249.1"; gene_type "lncRNA"; gene_name "ENSMUSG00000125441"; transcript_type "lncRNA"; transcript_name "ENSMUST00000270249"; exon_number 2; exon_id "ENSMUSE00001535828.1"; level 2; tag "TAGENE";
chr17	HAVANA	exon	64581442	64581572	0	+	.	gene_id "ENSMUSG00000125441.1"; transcript_id "ENSMUST00000270256.1"; gene_type "lncRNA"; gene_name "ENSMUSG00000125441"; transcript_type "lncRNA"; transcript_name "ENSMUST00000270256"; exon_number 1; exon_id "ENSMUSE00001535823.1"; level 2; tag "TAGENE";
chr17	HAVANA	exon	64581442	64581572	0	+	.	gene_id "ENSMUSG00000125441.1"; transcript_id "ENSMUST00000270255.1"; gene_type "lncRNA"; gene_name "ENSMUSG00000125441"; transcript_type "lncRNA"; transcript_name "ENSMUST00000270255"; exon_number 1; exon_id "ENSMUSE00001535823.1"; level 2; tag "TAGENE";
chr17	HAVANA	transcript	64581442	64583663	0	+	.	gene_id "ENSMUSG00000125441.1"; transcript_id "ENSMUST00000270256.1"; gene_type "lncRNA"; gene_name "ENSMUSG00000125441"; transcript_type "lncRNA"; transcript_name "ENSMUST00000270256"; level 2; tag "TAGENE";
chr17	HAVANA	transcript	64581442	64583665	0	+	.	gene_id "ENSMUSG00000125441.1"; transcript_id "ENSMUST00000270255.1"; gene_type "lncRNA"; gene_name "ENSMUSG00000125441"; transcript_type "lncRNA"; transcript_name "ENSMUST00000270255"; level 2; tag "TAGENE";
chr17	HAVANA	exon	64581473	64581572	0	+	.	gene_id "ENSMUSG00000125441.1"; transcript_id "ENSMUST00000270257.1"; gene_type "lncRNA"; gene_name "ENSMUSG00000125441"; transcript_type "lncRNA"; transcript_name "ENSMUST00000270257"; exon_number 1; exon_id "ENSMUSE00001535849.1"; level 2; tag "TAGENE";
chr17	HAVANA	transcript	64581473	64583665	0	+	.	gene_id "ENSMUSG00000125441.1"; transcript_id "ENSMUST00000270257.1"; gene_type "lncRNA"; gene_name "ENSMUSG00000125441"; transcript_type "lncRNA"; transcript_name "ENSMUST00000270257"; level 2; tag "TAGENE";
chr17	HAVANA	exon	64581897	64582062	0	+	.	gene_id "ENSMUSG00000125441.1"; transcript_id "ENSMUST00000270241.1"; gene_type "lncRNA"; gene_name "ENSMUSG00000125441"; transcript_type "lncRNA"; transcript_name "ENSMUST00000270241"; exon_number 2; exon_id "ENSMUSE00001535837.1"; level 2; tag "TAGENE";
chr17	HAVANA	exon	64581897	64582062	0	+	.	gene_id "ENSMUSG00000125441.1"; transcript_id "ENSMUST00000270244.1"; gene_type "lncRNA"; gene_name "ENSMUSG00000125441"; transcript_type "lncRNA"; transcript_name "ENSMUST00000270244"; exon_number 2; exon_id "ENSMUSE00001535837.1"; level 2; tag "TAGENE";
chr17	HAVANA	exon	64581897	64582062	0	+	.	gene_id "ENSMUSG00000125441.1"; transcript_id "ENSMUST00000270246.1"; gene_type "lncRNA"; gene_name "ENSMUSG00000125441"; transcript_type "lncRNA"; transcript_name "ENSMUST00000270246"; exon_number 2; exon_id "ENSMUSE00001535837.1"; level 2; tag "TAGENE";
chr17	HAVANA	exon	64581897	64582062	0	+	.	gene_id "ENSMUSG00000125441.1"; transcript_id "ENSMUST00000270247.1"; gene_type "lncRNA"; gene_name "ENSMUSG00000125441"; transcript_type "lncRNA"; transcript_name "ENSMUST00000270247"; exon_number 3; exon_id "ENSMUSE00001535837.1"; level 2; tag "basic"; tag "TAGENE";
chr17	HAVANA	exon	64581897	64582062	0	+	.	gene_id "ENSMUSG00000125441.1"; transcript_id "ENSMUST00000270251.1"; gene_type "lncRNA"; gene_name "ENSMUSG00000125441"; transcript_type "lncRNA"; transcript_name "ENSMUST00000270251"; exon_number 2; exon_id "ENSMUSE00001535837.1"; level 2; tag "TAGENE";
chr17	HAVANA	exon	64581897	64582062	0	+	.	gene_id "ENSMUSG00000125441.1"; transcript_id "ENSMUST00000270249.1"; gene_type "lncRNA"; gene_name "ENSMUSG00000125441"; transcript_type "lncRNA"; transcript_name "ENSMUST00000270249"; exon_number 3; exon_id "ENSMUSE00001535837.1"; level 2; tag "TAGENE";
chr17	HAVANA	exon	64581897	64582062	0	+	.	gene_id "ENSMUSG00000125441.1"; transcript_id "ENSMUST00000270252.1"; gene_type "lncRNA"; gene_name "ENSMUSG00000125441"; transcript_type "lncRNA"; transcript_name "ENSMUST00000270252"; exon_number 2; exon_id "ENSMUSE00001535837.1"; level 2; tag "TAGENE";
chr17	HAVANA	exon	64581897	64582062	0	+	.	gene_id "ENSMUSG00000125441.1"; transcript_id "ENSMUST00000270253.1"; gene_type "lncRNA"; gene_name "ENSMUSG00000125441"; transcript_type "lncRNA"; transcript_name "ENSMUST00000270253"; exon_number 2; exon_id "ENSMUSE00001535837.1"; level 2; tag "TAGENE";
chr17	HAVANA	exon	64581897	64582062	0	+	.	gene_id "ENSMUSG00000125441.1"; transcript_id "ENSMUST00000270256.1"; gene_type "lncRNA"; gene_name "ENSMUSG00000125441"; transcript_type "lncRNA"; transcript_name "ENSMUST00000270256"; exon_number 2; exon_id "ENSMUSE00001535837.1"; level 2; tag "TAGENE";
chr17	HAVANA	exon	64581897	64582062	0	+	.	gene_id "ENSMUSG00000125441.1"; transcript_id "ENSMUST00000270255.1"; gene_type "lncRNA"; gene_name "ENSMUSG00000125441"; transcript_type "lncRNA"; transcript_name "ENSMUST00000270255"; exon_number 2; exon_id "ENSMUSE00001535837.1"; level 2; tag "TAGENE";
chr17	HAVANA	exon	64581897	64582062	0	+	.	gene_id "ENSMUSG00000125441.1"; transcript_id "ENSMUST00000270257.1"; gene_type "lncRNA"; gene_name "ENSMUSG00000125441"; transcript_type "lncRNA"; transcript_name "ENSMUST00000270257"; exon_number 2; exon_id "ENSMUSE00001535837.1"; level 2; tag "TAGENE";
chr17	HAVANA	exon	64581897	64582077	0	+	.	gene_id "ENSMUSG00000125441.1"; transcript_id "ENSMUST00000270248.1"; gene_type "lncRNA"; gene_name "ENSMUSG00000125441"; transcript_type "lncRNA"; transcript_name "ENSMUST00000270248"; exon_number 2; exon_id "ENSMUSE00001535833.1"; level 2; tag "TAGENE";
chr17	HAVANA	exon	64581897	64582077	0	+	.	gene_id "ENSMUSG00000125441.1"; transcript_id "ENSMUST00000270254.1"; gene_type "lncRNA"; gene_name "ENSMUSG00000125441"; transcript_type "lncRNA"; transcript_name "ENSMUST00000270254"; exon_number 2; exon_id "ENSMUSE00001535833.1"; level 2; tag "basic"; tag "TAGENE";
chr17	HAVANA	exon	64582639	64582749	0	+	.	gene_id "ENSMUSG00000125441.1"; transcript_id "ENSMUST00000270242.1"; gene_type "lncRNA"; gene_name "ENSMUSG00000125441"; transcript_type "lncRNA"; transcript_name "ENSMUST00000270242"; exon_number 2; exon_id "ENSMUSE00001535824.1"; level 2; tag "TAGENE";
chr17	HAVANA	exon	64582639	64582749	0	+	.	gene_id "ENSMUSG00000125441.1"; transcript_id "ENSMUST00000270241.1"; gene_type "lncRNA"; gene_name "ENSMUSG00000125441"; transcript_type "lncRNA"; transcript_name "ENSMUST00000270241"; exon_number 3; exon_id "ENSMUSE00001535824.1"; level 2; tag "TAGENE";
chr17	HAVANA	exon	64582639	64582749	0	+	.	gene_id "ENSMUSG00000125441.1"; transcript_id "ENSMUST00000270244.1"; gene_type "lncRNA"; gene_name "ENSMUSG00000125441"; transcript_type "lncRNA"; transcript_name "ENSMUST00000270244"; exon_number 3; exon_id "ENSMUSE00001535824.1"; level 2; tag "TAGENE";
chr17	HAVANA	exon	64582639	64582749	0	+	.	gene_id "ENSMUSG00000125441.1"; transcript_id "ENSMUST00000270245.1"; gene_type "lncRNA"; gene_name "ENSMUSG00000125441"; transcript_type "lncRNA"; transcript_name "ENSMUST00000270245"; exon_number 2; exon_id "ENSMUSE00001535824.1"; level 2; tag "TAGENE";
chr17	HAVANA	exon	64582639	64582749	0	+	.	gene_id "ENSMUSG00000125441.1"; transcript_id "ENSMUST00000270246.1"; gene_type "lncRNA"; gene_name "ENSMUSG00000125441"; transcript_type "lncRNA"; transcript_name "ENSMUST00000270246"; exon_number 3; exon_id "ENSMUSE00001535824.1"; level 2; tag "TAGENE";
chr17	HAVANA	exon	64582639	64582749	0	+	.	gene_id "ENSMUSG00000125441.1"; transcript_id "ENSMUST00000270247.1"; gene_type "lncRNA"; gene_name "ENSMUSG00000125441"; transcript_type "lncRNA"; transcript_name "ENSMUST00000270247"; exon_number 4; exon_id "ENSMUSE00001535824.1"; level 2; tag "basic"; tag "TAGENE";
chr17	HAVANA	exon	64582639	64582749	0	+	.	gene_id "ENSMUSG00000125441.1"; transcript_id "ENSMUST00000270251.1"; gene_type "lncRNA"; gene_name "ENSMUSG00000125441"; transcript_type "lncRNA"; transcript_name "ENSMUST00000270251"; exon_number 3; exon_id "ENSMUSE00001535824.1"; level 2; tag "TAGENE";
chr17	HAVANA	exon	64582639	64582749	0	+	.	gene_id "ENSMUSG00000125441.1"; transcript_id "ENSMUST00000270249.1"; gene_type "lncRNA"; gene_name "ENSMUSG00000125441"; transcript_type "lncRNA"; transcript_name "ENSMUST00000270249"; exon_number 4; exon_id "ENSMUSE00001535824.1"; level 2; tag "TAGENE";
chr17	HAVANA	exon	64582639	64582749	0	+	.	gene_id "ENSMUSG00000125441.1"; transcript_id "ENSMUST00000270250.1"; gene_type "lncRNA"; gene_name "ENSMUSG00000125441"; transcript_type "lncRNA"; transcript_name "ENSMUST00000270250"; exon_number 2; exon_id "ENSMUSE00001535824.1"; level 2; tag "TAGENE";
chr17	HAVANA	exon	64582639	64582749	0	+	.	gene_id "ENSMUSG00000125441.1"; transcript_id "ENSMUST00000270248.1"; gene_type "lncRNA"; gene_name "ENSMUSG00000125441"; transcript_type "lncRNA"; transcript_name "ENSMUST00000270248"; exon_number 3; exon_id "ENSMUSE00001535824.1"; level 2; tag "TAGENE";
chr17	HAVANA	exon	64582639	64582749	0	+	.	gene_id "ENSMUSG00000125441.1"; transcript_id "ENSMUST00000270252.1"; gene_type "lncRNA"; gene_name "ENSMUSG00000125441"; transcript_type "lncRNA"; transcript_name "ENSMUST00000270252"; exon_number 3; exon_id "ENSMUSE00001535824.1"; level 2; tag "TAGENE";
chr17	HAVANA	exon	64582639	64582749	0	+	.	gene_id "ENSMUSG00000125441.1"; transcript_id "ENSMUST00000270253.1"; gene_type "lncRNA"; gene_name "ENSMUSG00000125441"; transcript_type "lncRNA"; transcript_name "ENSMUST00000270253"; exon_number 3; exon_id "ENSMUSE00001535824.1"; level 2; tag "TAGENE";
chr17	HAVANA	exon	64582639	64582749	0	+	.	gene_id "ENSMUSG00000125441.1"; transcript_id "ENSMUST00000270254.1"; gene_type "lncRNA"; gene_name "ENSMUSG00000125441"; transcript_type "lncRNA"; transcript_name "ENSMUST00000270254"; exon_number 3; exon_id "ENSMUSE00001535824.1"; level 2; tag "basic"; tag "TAGENE";
chr17	HAVANA	exon	64582639	64582749	0	+	.	gene_id "ENSMUSG00000125441.1"; transcript_id "ENSMUST00000270256.1"; gene_type "lncRNA"; gene_name "ENSMUSG00000125441"; transcript_type "lncRNA"; transcript_name "ENSMUST00000270256"; exon_number 3; exon_id "ENSMUSE00001535824.1"; level 2; tag "TAGENE";
chr17	HAVANA	exon	64582639	64582749	0	+	.	gene_id "ENSMUSG00000125441.1"; transcript_id "ENSMUST00000270255.1"; gene_type "lncRNA"; gene_name "ENSMUSG00000125441"; transcript_type "lncRNA"; transcript_name "ENSMUST00000270255"; exon_number 3; exon_id "ENSMUSE00001535824.1"; level 2; tag "TAGENE";
chr17	HAVANA	exon	64582639	64582749	0	+	.	gene_id "ENSMUSG00000125441.1"; transcript_id "ENSMUST00000270257.1"; gene_type "lncRNA"; gene_name "ENSMUSG00000125441"; transcript_type "lncRNA"; transcript_name "ENSMUST00000270257"; exon_number 3; exon_id "ENSMUSE00001535824.1"; level 2; tag "TAGENE";
chr17	HAVANA	exon	64583420	64583662	0	+	.	gene_id "ENSMUSG00000125441.1"; transcript_id "ENSMUST00000270245.1"; gene_type "lncRNA"; gene_name "ENSMUSG00000125441"; transcript_type "lncRNA"; transcript_name "ENSMUST00000270245"; exon_number 3; exon_id "ENSMUSE00001535820.1"; level 2; tag "TAGENE";
chr17	HAVANA	exon	64583420	64583663	0	+	.	gene_id "ENSMUSG00000125441.1"; transcript_id "ENSMUST00000270247.1"; gene_type "lncRNA"; gene_name "ENSMUSG00000125441"; transcript_type "lncRNA"; transcript_name "ENSMUST00000270247"; exon_number 5; exon_id "ENSMUSE00001535831.1"; level 2; tag "basic"; tag "TAGENE";
chr17	HAVANA	exon	64583420	64583665	0	+	.	gene_id "ENSMUSG00000125441.1"; transcript_id "ENSMUST00000270244.1"; gene_type "lncRNA"; gene_name "ENSMUSG00000125441"; transcript_type "lncRNA"; transcript_name "ENSMUST00000270244"; exon_number 4; exon_id "ENSMUSE00001535841.1"; level 2; tag "TAGENE";
chr17	HAVANA	exon	64583420	64583665	0	+	.	gene_id "ENSMUSG00000125441.1"; transcript_id "ENSMUST00000270252.1"; gene_type "lncRNA"; gene_name "ENSMUSG00000125441"; transcript_type "lncRNA"; transcript_name "ENSMUST00000270252"; exon_number 4; exon_id "ENSMUSE00001535841.1"; level 2; tag "TAGENE";
chr17	HAVANA	exon	64583420	64583665	0	+	.	gene_id "ENSMUSG00000125441.1"; transcript_id "ENSMUST00000270257.1"; gene_type "lncRNA"; gene_name "ENSMUSG00000125441"; transcript_type "lncRNA"; transcript_name "ENSMUST00000270257"; exon_number 4; exon_id "ENSMUSE00001535841.1"; level 2; tag "TAGENE";
chr17	HAVANA	exon	64583425	64583662	0	+	.	gene_id "ENSMUSG00000125441.1"; transcript_id "ENSMUST00000270250.1"; gene_type "lncRNA"; gene_name "ENSMUSG00000125441"; transcript_type "lncRNA"; transcript_name "ENSMUST00000270250"; exon_number 3; exon_id "ENSMUSE00001535835.1"; level 2; tag "TAGENE";
chr17	HAVANA	exon	64583425	64583663	0	+	.	gene_id "ENSMUSG00000125441.1"; transcript_id "ENSMUST00000270256.1"; gene_type "lncRNA"; gene_name "ENSMUSG00000125441"; transcript_type "lncRNA"; transcript_name "ENSMUST00000270256"; exon_number 4; exon_id "ENSMUSE00001535844.1"; level 2; tag "TAGENE";
chr17	HAVANA	exon	64583425	64583664	0	+	.	gene_id "ENSMUSG00000125441.1"; transcript_id "ENSMUST00000270246.1"; gene_type "lncRNA"; gene_name "ENSMUSG00000125441"; transcript_type "lncRNA"; transcript_name "ENSMUST00000270246"; exon_number 4; exon_id "ENSMUSE00001535839.1"; level 2; tag "TAGENE";
chr17	HAVANA	exon	64583482	64583660	0	+	.	gene_id "ENSMUSG00000125441.1"; transcript_id "ENSMUST00000270254.1"; gene_type "lncRNA"; gene_name "ENSMUSG00000125441"; transcript_type "lncRNA"; transcript_name "ENSMUST00000270254"; exon_number 4; exon_id "ENSMUSE00001535818.1"; level 2; tag "basic"; tag "TAGENE";
chr17	HAVANA	exon	64583482	64583662	0	+	.	gene_id "ENSMUSG00000125441.1"; transcript_id "ENSMUST00000270249.1"; gene_type "lncRNA"; gene_name "ENSMUSG00000125441"; transcript_type "lncRNA"; transcript_name "ENSMUST00000270249"; exon_number 5; exon_id "ENSMUSE00001535832.1"; level 2; tag "TAGENE";
chr17	HAVANA	exon	64583482	64583662	0	+	.	gene_id "ENSMUSG00000125441.1"; transcript_id "ENSMUST00000270253.1"; gene_type "lncRNA"; gene_name "ENSMUSG00000125441"; transcript_type "lncRNA"; transcript_name "ENSMUST00000270253"; exon_number 4; exon_id "ENSMUSE00001535832.1"; level 2; tag "TAGENE";
chr17	HAVANA	exon	64583482	64583664	0	+	.	gene_id "ENSMUSG00000125441.1"; transcript_id "ENSMUST00000270243.1"; gene_type "lncRNA"; gene_name "ENSMUSG00000125441"; transcript_type "lncRNA"; transcript_name "ENSMUST00000270243"; exon_number 2; exon_id "ENSMUSE00001535829.1"; level 2; tag "TAGENE";
chr17	HAVANA	exon	64583482	64583664	0	+	.	gene_id "ENSMUSG00000125441.1"; transcript_id "ENSMUST00000270248.1"; gene_type "lncRNA"; gene_name "ENSMUSG00000125441"; transcript_type "lncRNA"; transcript_name "ENSMUST00000270248"; exon_number 4; exon_id "ENSMUSE00001535829.1"; level 2; tag "TAGENE";
chr17	HAVANA	exon	64583482	64583665	0	+	.	gene_id "ENSMUSG00000125441.1"; transcript_id "ENSMUST00000270242.1"; gene_type "lncRNA"; gene_name "ENSMUSG00000125441"; transcript_type "lncRNA"; transcript_name "ENSMUST00000270242"; exon_number 3; exon_id "ENSMUSE00001535846.1"; level 2; tag "TAGENE";
chr17	HAVANA	exon	64583482	64583665	0	+	.	gene_id "ENSMUSG00000125441.1"; transcript_id "ENSMUST00000270255.1"; gene_type "lncRNA"; gene_name "ENSMUSG00000125441"; transcript_type "lncRNA"; transcript_name "ENSMUST00000270255"; exon_number 4; exon_id "ENSMUSE00001535846.1"; level 2; tag "TAGENE";
chr17	HAVANA	exon	64583482	64583668	0	+	.	gene_id "ENSMUSG00000125441.1"; transcript_id "ENSMUST00000270241.1"; gene_type "lncRNA"; gene_name "ENSMUSG00000125441"; transcript_type "lncRNA"; transcript_name "ENSMUST00000270241"; exon_number 4; exon_id "ENSMUSE00001535822.1"; level 2; tag "TAGENE";
chr17	HAVANA	exon	64583502	64583660	0	+	.	gene_id "ENSMUSG00000125441.1"; transcript_id "ENSMUST00000270251.1"; gene_type "lncRNA"; gene_name "ENSMUSG00000125441"; transcript_type "lncRNA"; transcript_name "ENSMUST00000270251"; exon_number 4; exon_id "ENSMUSE00001535845.1"; level 2; tag "TAGENE";
chr17	HAVANA	exon	64606497	64606605	0	+	.	gene_id "ENSMUSG00000125441.1"; transcript_id "ENSMUST00000270240.1"; gene_type "lncRNA"; gene_name "ENSMUSG00000125441"; transcript_type "lncRNA"; transcript_name "ENSMUST00000270240"; exon_number 2; exon_id "ENSMUSE00001535838.1"; level 2; tag "Ensembl_canonical"; tag "GENCODE_Primary"; tag "TAGENE";
chr17	HAVANA	exon	64611211	64611308	0	+	.	gene_id "ENSMUSG00000125441.1"; transcript_id "ENSMUST00000270240.1"; gene_type "lncRNA"; gene_name "ENSMUSG00000125441"; transcript_type "lncRNA"; transcript_name "ENSMUST00000270240"; exon_number 3; exon_id "ENSMUSE00001535827.1"; level 2; tag "Ensembl_canonical"; tag "GENCODE_Primary"; tag "TAGENE";
chr17	sragcm37_es	exon	64622744	64622978	1.74894034317412	+	.	gene_id "sragcm37_gene_8832"; transcript_id "sragcm37_gene_8832_tx_1"; exon_id "chr17_64622744_64622978_+"; exonnum "1"; txlen "576";
chr17	sragcm37_es	exon	64623196	64623395	0.933207229418513	+	.	gene_id "sragcm37_gene_8832"; transcript_id "sragcm37_gene_8832_tx_2"; exon_id "chr17_64623196_64623395_+"; exonnum "1"; txlen "541";
chr17	sragcm37_mid	exon	64623979	64624319	1.74894034317412	+	.	gene_id "sragcm37_gene_8832"; transcript_id "sragcm37_gene_8832_tx_1"; exon_id "chr17_64623979_64624319_+"; exonnum "2"; txlen "576";
chr17	sragcm37_mid	exon	64623979	64624319	0.933207229418513	+	.	gene_id "sragcm37_gene_8832"; transcript_id "sragcm37_gene_8832_tx_2"; exon_id "chr17_64623979_64624319_+"; exonnum "2"; txlen "541";
chr17	HAVANA	gene	64639079	64640186	0	+	.	gene_id "ENSMUSG00000120541.2"; gene_type "lncRNA"; gene_name "Gm56888"; level 2; mgi_id "MGI:7337689"; tag "overlapping_locus";
chr17	HAVANA	transcript	64639079	64640186	0	+	.	gene_id "ENSMUSG00000120541.2"; transcript_id "ENSMUST00000244089.2"; gene_type "lncRNA"; gene_name "Gm56888"; transcript_type "lncRNA"; transcript_name "Gm56888-201"; level 2; mgi_id "MGI:7337689"; tag "basic"; tag "Ensembl_canonical"; tag "GENCODE_Primary"; tag "TAGENE";
chr17	HAVANA	exon	64639079	64640186	0	+	.	gene_id "ENSMUSG00000120541.2"; transcript_id "ENSMUST00000244089.2"; gene_type "lncRNA"; gene_name "Gm56888"; transcript_type "lncRNA"; transcript_name "Gm56888-201"; exon_number 1; exon_id "ENSMUSE00001615046.1"; level 2; mgi_id "MGI:7337689"; tag "basic"; tag "Ensembl_canonical"; tag "GENCODE_Primary"; tag "TAGENE";
chr17	ENSEMBL	gene	64747801	64747902	0	+	.	gene_id "ENSMUSG00000098984.3"; gene_type "miRNA"; gene_name "Mir6420"; level 3; mgi_id "MGI:5531389";
chr17	ENSEMBL	transcript	64747801	64747902	0	+	.	gene_id "ENSMUSG00000098984.3"; transcript_id "ENSMUST00000185032.3"; gene_type "miRNA"; gene_name "Mir6420"; transcript_type "miRNA"; transcript_name "Mir6420-201"; level 3; transcript_support_level "NA"; mgi_id "MGI:5531389"; tag "basic"; tag "Ensembl_canonical"; tag "GENCODE_Primary";
chr17	ENSEMBL	exon	64747801	64747902	0	+	.	gene_id "ENSMUSG00000098984.3"; transcript_id "ENSMUST00000185032.3"; gene_type "miRNA"; gene_name "Mir6420"; transcript_type "miRNA"; transcript_name "Mir6420-201"; exon_number 1; exon_id "ENSMUSE00001317936.2"; level 3; transcript_support_level "NA"; mgi_id "MGI:5531389"; tag "basic"; tag "Ensembl_canonical"; tag "GENCODE_Primary";
chr17	HAVANA	exon	64835037	64835178	0	+	.	gene_id "ENSMUSG00000132722.1"; transcript_id "ENSMUST00000313696.1"; gene_type "lncRNA"; gene_name "ENSMUSG00000132722"; transcript_type "lncRNA"; transcript_name "ENSMUST00000313696"; exon_number 1; exon_id "ENSMUSE00001619532.1"; level 2; tag "basic"; tag "Ensembl_canonical"; tag "GENCODE_Primary"; tag "TAGENE";
chr17	HAVANA	transcript	64835037	64837637	0	+	.	gene_id "ENSMUSG00000132722.1"; transcript_id "ENSMUST00000313696.1"; gene_type "lncRNA"; gene_name "ENSMUSG00000132722"; transcript_type "lncRNA"; transcript_name "ENSMUST00000313696"; level 2; tag "basic"; tag "Ensembl_canonical"; tag "GENCODE_Primary"; tag "TAGENE";
chr17	HAVANA	gene	64835037	64838092	0	+	.	gene_id "ENSMUSG00000132722.1"; gene_type "lncRNA"; gene_name "ENSMUSG00000132722"; level 2;
chr17	HAVANA	exon	64835659	64836410	0	+	.	gene_id "ENSMUSG00000132722.1"; transcript_id "ENSMUST00000313697.1"; gene_type "lncRNA"; gene_name "ENSMUSG00000132722"; transcript_type "lncRNA"; transcript_name "ENSMUST00000313697"; exon_number 1; exon_id "ENSMUSE00001619535.1"; level 2; tag "basic"; tag "TAGENE";
chr17	HAVANA	transcript	64835659	64838092	0	+	.	gene_id "ENSMUSG00000132722.1"; transcript_id "ENSMUST00000313697.1"; gene_type "lncRNA"; gene_name "ENSMUSG00000132722"; transcript_type "lncRNA"; transcript_name "ENSMUST00000313697"; level 2; tag "basic"; tag "TAGENE";
chr17	HAVANA	exon	64836126	64836410	0	+	.	gene_id "ENSMUSG00000132722.1"; transcript_id "ENSMUST00000313696.1"; gene_type "lncRNA"; gene_name "ENSMUSG00000132722"; transcript_type "lncRNA"; transcript_name "ENSMUST00000313696"; exon_number 2; exon_id "ENSMUSE00001619536.1"; level 2; tag "basic"; tag "Ensembl_canonical"; tag "GENCODE_Primary"; tag "TAGENE";
chr17	HAVANA	exon	64836582	64836830	0	+	.	gene_id "ENSMUSG00000132722.1"; transcript_id "ENSMUST00000313698.1"; gene_type "lncRNA"; gene_name "ENSMUSG00000132722"; transcript_type "lncRNA"; transcript_name "ENSMUST00000313698"; exon_number 1; exon_id "ENSMUSE00001619533.1"; level 2; tag "TAGENE";
chr17	HAVANA	transcript	64836582	64838084	0	+	.	gene_id "ENSMUSG00000132722.1"; transcript_id "ENSMUST00000313698.1"; gene_type "lncRNA"; gene_name "ENSMUSG00000132722"; transcript_type "lncRNA"; transcript_name "ENSMUST00000313698"; level 2; tag "TAGENE";
chr17	HAVANA	exon	64836645	64836846	0	+	.	gene_id "ENSMUSG00000132722.1"; transcript_id "ENSMUST00000313699.1"; gene_type "lncRNA"; gene_name "ENSMUSG00000132722"; transcript_type "lncRNA"; transcript_name "ENSMUST00000313699"; exon_number 1; exon_id "ENSMUSE00001619534.1"; level 2; tag "TAGENE";
chr17	HAVANA	transcript	64836645	64837630	0	+	.	gene_id "ENSMUSG00000132722.1"; transcript_id "ENSMUST00000313699.1"; gene_type "lncRNA"; gene_name "ENSMUSG00000132722"; transcript_type "lncRNA"; transcript_name "ENSMUST00000313699"; level 2; tag "TAGENE";
chr17	HAVANA	exon	64836931	64836978	0	+	.	gene_id "ENSMUSG00000132722.1"; transcript_id "ENSMUST00000313700.1"; gene_type "lncRNA"; gene_name "ENSMUSG00000132722"; transcript_type "lncRNA"; transcript_name "ENSMUST00000313700"; exon_number 1; exon_id "ENSMUSE00001619539.1"; level 2; tag "TAGENE";
chr17	HAVANA	transcript	64836931	64837630	0	+	.	gene_id "ENSMUSG00000132722.1"; transcript_id "ENSMUST00000313700.1"; gene_type "lncRNA"; gene_name "ENSMUSG00000132722"; transcript_type "lncRNA"; transcript_name "ENSMUST00000313700"; level 2; tag "TAGENE";
chr17	HAVANA	exon	64837428	64837630	0	+	.	gene_id "ENSMUSG00000132722.1"; transcript_id "ENSMUST00000313699.1"; gene_type "lncRNA"; gene_name "ENSMUSG00000132722"; transcript_type "lncRNA"; transcript_name "ENSMUST00000313699"; exon_number 2; exon_id "ENSMUSE00001619530.1"; level 2; tag "TAGENE";
chr17	HAVANA	exon	64837428	64837630	0	+	.	gene_id "ENSMUSG00000132722.1"; transcript_id "ENSMUST00000313700.1"; gene_type "lncRNA"; gene_name "ENSMUSG00000132722"; transcript_type "lncRNA"; transcript_name "ENSMUST00000313700"; exon_number 2; exon_id "ENSMUSE00001619530.1"; level 2; tag "TAGENE";
chr17	HAVANA	exon	64837428	64837637	0	+	.	gene_id "ENSMUSG00000132722.1"; transcript_id "ENSMUST00000313696.1"; gene_type "lncRNA"; gene_name "ENSMUSG00000132722"; transcript_type "lncRNA"; transcript_name "ENSMUST00000313696"; exon_number 3; exon_id "ENSMUSE00001619538.1"; level 2; tag "basic"; tag "Ensembl_canonical"; tag "GENCODE_Primary"; tag "TAGENE";
chr17	HAVANA	exon	64837428	64838084	0	+	.	gene_id "ENSMUSG00000132722.1"; transcript_id "ENSMUST00000313698.1"; gene_type "lncRNA"; gene_name "ENSMUSG00000132722"; transcript_type "lncRNA"; transcript_name "ENSMUST00000313698"; exon_number 2; exon_id "ENSMUSE00001619531.1"; level 2; tag "TAGENE";
chr17	HAVANA	exon	64837428	64838092	0	+	.	gene_id "ENSMUSG00000132722.1"; transcript_id "ENSMUST00000313697.1"; gene_type "lncRNA"; gene_name "ENSMUSG00000132722"; transcript_type "lncRNA"; transcript_name "ENSMUST00000313697"; exon_number 2; exon_id "ENSMUSE00001619537.1"; level 2; tag "basic"; tag "TAGENE";
chr17	HAVANA	exon	64841676	64841730	0	+	.	gene_id "ENSMUSG00000132759.1"; transcript_id "ENSMUST00000313914.1"; gene_type "lncRNA"; gene_name "ENSMUSG00000132759"; transcript_type "lncRNA"; transcript_name "ENSMUST00000313914"; exon_number 1; exon_id "ENSMUSE00001619987.1"; level 2; tag "basic"; tag "Ensembl_canonical"; tag "GENCODE_Primary"; tag "TAGENE";
chr17	ENSEMBL_gcm37	exon	64841676	64841730	0.0306659118310084	+	.	gene_id "ENSMUSG00000132759.1"; transcript_id "ENSMUSG00000132759.1_tx_1"; exon_id "chr17_64841676_64841730_+"; exonnum "1"; txlen "1524";
chr17	sragcm37_es	exon	64841676	64841800	0.0306659118310084	+	.	gene_id "ENSMUSG00000132759.1"; transcript_id "ENSMUSG00000132759.1_tx_2"; exon_id "chr17_64841676_64841800_+"; exonnum "1"; txlen "1594";
chr17	HAVANA	gene	64841676	64843392	0	+	.	gene_id "ENSMUSG00000132759.1"; gene_type "lncRNA"; gene_name "ENSMUSG00000132759"; level 2;
chr17	HAVANA	transcript	64841676	64843392	0	+	.	gene_id "ENSMUSG00000132759.1"; transcript_id "ENSMUST00000313914.1"; gene_type "lncRNA"; gene_name "ENSMUSG00000132759"; transcript_type "lncRNA"; transcript_name "ENSMUST00000313914"; level 2; tag "basic"; tag "Ensembl_canonical"; tag "GENCODE_Primary"; tag "TAGENE";
chr17	sragcm37_mid	exon	64842417	64843356	0.0306659118310084	+	.	gene_id "ENSMUSG00000132759.1"; transcript_id "ENSMUSG00000132759.1_tx_1"; exon_id "chr17_64842417_64843356_+"; exonnum "2"; txlen "1524";
chr17	sragcm37_mid	exon	64842417	64843356	0.0306659118310084	+	.	gene_id "ENSMUSG00000132759.1"; transcript_id "ENSMUSG00000132759.1_tx_2"; exon_id "chr17_64842417_64843356_+"; exonnum "2"; txlen "1594";
chr17	HAVANA	exon	64842417	64843392	0	+	.	gene_id "ENSMUSG00000132759.1"; transcript_id "ENSMUST00000313914.1"; gene_type "lncRNA"; gene_name "ENSMUSG00000132759"; transcript_type "lncRNA"; transcript_name "ENSMUST00000313914"; exon_number 2; exon_id "ENSMUSE00001619988.1"; level 2; tag "basic"; tag "Ensembl_canonical"; tag "GENCODE_Primary"; tag "TAGENE";
chr17	sragcm37_ss	exon	64846207	64846735	0.0306659118310084	+	.	gene_id "ENSMUSG00000132759.1"; transcript_id "ENSMUSG00000132759.1_tx_1"; exon_id "chr17_64846207_64846735_+"; exonnum "3"; txlen "1524";
chr17	sragcm37_ss	exon	64846207	64846735	0.0306659118310084	+	.	gene_id "ENSMUSG00000132759.1"; transcript_id "ENSMUSG00000132759.1_tx_2"; exon_id "chr17_64846207_64846735_+"; exonnum "3"; txlen "1594";
chr17	sragcm37_es	exon	64877213	64877645	0.0050138918229441	+	.	gene_id "ENSMUSG00000136405.1"; transcript_id "ENSMUSG00000136405.1_tx_2"; exon_id "chr17_64877213_64877645_+"; exonnum "1"; txlen "723";
chr17	HAVANA	exon	64897269	64897412	0	+	.	gene_id "ENSMUSG00000136405.1"; transcript_id "ENSMUST00000335590.1"; gene_type "lncRNA"; gene_name "ENSMUSG00000136405"; transcript_type "lncRNA"; transcript_name "ENSMUST00000335590"; exon_number 1; exon_id "ENSMUSE00001661672.1"; level 2; tag "basic"; tag "Ensembl_canonical"; tag "GENCODE_Primary"; tag "TAGENE";
chr17	HAVANA	gene	64897269	64899064	0	+	.	gene_id "ENSMUSG00000136405.1"; gene_type "lncRNA"; gene_name "ENSMUSG00000136405"; level 2;
chr17	HAVANA	transcript	64897269	64899064	0	+	.	gene_id "ENSMUSG00000136405.1"; transcript_id "ENSMUST00000335590.1"; gene_type "lncRNA"; gene_name "ENSMUSG00000136405"; transcript_type "lncRNA"; transcript_name "ENSMUST00000335590"; level 2; tag "basic"; tag "Ensembl_canonical"; tag "GENCODE_Primary"; tag "TAGENE";
chr17	sragcm37_mid	exon	64898845	64898978	0.0050138918229441	+	.	gene_id "ENSMUSG00000136405.1"; transcript_id "ENSMUSG00000136405.1_tx_2"; exon_id "chr17_64898845_64898978_+"; exonnum "2"; txlen "723";
chr17	HAVANA	exon	64898845	64899064	0	+	.	gene_id "ENSMUSG00000136405.1"; transcript_id "ENSMUST00000335590.1"; gene_type "lncRNA"; gene_name "ENSMUSG00000136405"; transcript_type "lncRNA"; transcript_name "ENSMUST00000335590"; exon_number 2; exon_id "ENSMUSE00001661673.1"; level 2; tag "basic"; tag "Ensembl_canonical"; tag "GENCODE_Primary"; tag "TAGENE";
chr17	sragcm37_ss	exon	64903784	64903939	0.0050138918229441	+	.	gene_id "ENSMUSG00000136405.1"; transcript_id "ENSMUSG00000136405.1_tx_2"; exon_id "chr17_64903784_64903939_+"; exonnum "3"; txlen "723";
chr17	HAVANA	UTR	64907731	64908730	0	+	.	gene_id "ENSMUSG00000024085.14"; transcript_id "ENSMUST00000086723.10"; gene_type "protein_coding"; gene_name "Man2a1"; transcript_type "protein_coding"; transcript_name "Man2a1-201"; exon_number 1; exon_id "ENSMUSE00000483264.5"; level 2; protein_id "ENSMUSP00000083928.4"; transcript_support_level "1"; mgi_id "MGI:104669"; tag "basic"; tag "Ensembl_canonical"; tag "GENCODE_Primary"; tag "appris_principal_1"; tag "CCDS"; ccdsid "CCDS28938.1"; havana_gene "OTTMUSG00000036800.1"; havana_transcript "OTTMUST00000094446.1";
chr17	HAVANA	exon	64907731	64908865	0	+	.	gene_id "ENSMUSG00000024085.14"; transcript_id "ENSMUST00000086723.10"; gene_type "protein_coding"; gene_name "Man2a1"; transcript_type "protein_coding"; transcript_name "Man2a1-201"; exon_number 1; exon_id "ENSMUSE00000483264.5"; level 2; protein_id "ENSMUSP00000083928.4"; transcript_support_level "1"; mgi_id "MGI:104669"; tag "basic"; tag "Ensembl_canonical"; tag "GENCODE_Primary"; tag "appris_principal_1"; tag "CCDS"; ccdsid "CCDS28938.1"; havana_gene "OTTMUSG00000036800.1"; havana_transcript "OTTMUST00000094446.1";
chr17	HAVANA	gene	64907731	65062105	0	+	.	gene_id "ENSMUSG00000024085.14"; gene_type "protein_coding"; gene_name "Man2a1"; level 2; mgi_id "MGI:104669"; havana_gene "OTTMUSG00000036800.1";
chr17	HAVANA	transcript	64907731	65062105	0	+	.	gene_id "ENSMUSG00000024085.14"; transcript_id "ENSMUST00000086723.10"; gene_type "protein_coding"; gene_name "Man2a1"; transcript_type "protein_coding"; transcript_name "Man2a1-201"; level 2; protein_id "ENSMUSP00000083928.4"; transcript_support_level "1"; mgi_id "MGI:104669"; tag "basic"; tag "Ensembl_canonical"; tag "GENCODE_Primary"; tag "appris_principal_1"; tag "CCDS"; ccdsid "CCDS28938.1"; havana_gene "OTTMUSG00000036800.1"; havana_transcript "OTTMUST00000094446.1";
chr17	HAVANA	start_codon	64908731	64908733	0	+	0	gene_id "ENSMUSG00000024085.14"; transcript_id "ENSMUST00000086723.10"; gene_type "protein_coding"; gene_name "Man2a1"; transcript_type "protein_coding"; transcript_name "Man2a1-201"; exon_number 1; exon_id "ENSMUSE00000483264.5"; level 2; protein_id "ENSMUSP00000083928.4"; transcript_support_level "1"; mgi_id "MGI:104669"; tag "basic"; tag "Ensembl_canonical"; tag "GENCODE_Primary"; tag "appris_principal_1"; tag "CCDS"; ccdsid "CCDS28938.1"; havana_gene "OTTMUSG00000036800.1"; havana_transcript "OTTMUST00000094446.1";
chr17	HAVANA	CDS	64908731	64908865	0	+	0	gene_id "ENSMUSG00000024085.14"; transcript_id "ENSMUST00000086723.10"; gene_type "protein_coding"; gene_name "Man2a1"; transcript_type "protein_coding"; transcript_name "Man2a1-201"; exon_number 1; exon_id "ENSMUSE00000483264.5"; level 2; protein_id "ENSMUSP00000083928.4"; transcript_support_level "1"; mgi_id "MGI:104669"; tag "basic"; tag "Ensembl_canonical"; tag "GENCODE_Primary"; tag "appris_principal_1"; tag "CCDS"; ccdsid "CCDS28938.1"; havana_gene "OTTMUSG00000036800.1"; havana_transcript "OTTMUST00000094446.1";
chr17	HAVANA	exon	64931523	64931774	0	+	.	gene_id "ENSMUSG00000024085.14"; transcript_id "ENSMUST00000086723.10"; gene_type "protein_coding"; gene_name "Man2a1"; transcript_type "protein_coding"; transcript_name "Man2a1-201"; exon_number 2; exon_id "ENSMUSE00000306920.4"; level 2; protein_id "ENSMUSP00000083928.4"; transcript_support_level "1"; mgi_id "MGI:104669"; tag "basic"; tag "Ensembl_canonical"; tag "GENCODE_Primary"; tag "appris_principal_1"; tag "CCDS"; ccdsid "CCDS28938.1"; havana_gene "OTTMUSG00000036800.1"; havana_transcript "OTTMUST00000094446.1";
chr17	HAVANA	CDS	64931523	64931774	0	+	0	gene_id "ENSMUSG00000024085.14"; transcript_id "ENSMUST00000086723.10"; gene_type "protein_coding"; gene_name "Man2a1"; transcript_type "protein_coding"; transcript_name "Man2a1-201"; exon_number 2; exon_id "ENSMUSE00000306920.4"; level 2; protein_id "ENSMUSP00000083928.4"; transcript_support_level "1"; mgi_id "MGI:104669"; tag "basic"; tag "Ensembl_canonical"; tag "GENCODE_Primary"; tag "appris_principal_1"; tag "CCDS"; ccdsid "CCDS28938.1"; havana_gene "OTTMUSG00000036800.1"; havana_transcript "OTTMUST00000094446.1";
chr17	HAVANA	exon	64932302	64932446	0	+	.	gene_id "ENSMUSG00000024085.14"; transcript_id "ENSMUST00000086723.10"; gene_type "protein_coding"; gene_name "Man2a1"; transcript_type "protein_coding"; transcript_name "Man2a1-201"; exon_number 3; exon_id "ENSMUSE00000306900.4"; level 2; protein_id "ENSMUSP00000083928.4"; transcript_support_level "1"; mgi_id "MGI:104669"; tag "basic"; tag "Ensembl_canonical"; tag "GENCODE_Primary"; tag "appris_principal_1"; tag "CCDS"; ccdsid "CCDS28938.1"; havana_gene "OTTMUSG00000036800.1"; havana_transcript "OTTMUST00000094446.1";
chr17	HAVANA	CDS	64932302	64932446	0	+	0	gene_id "ENSMUSG00000024085.14"; transcript_id "ENSMUST00000086723.10"; gene_type "protein_coding"; gene_name "Man2a1"; transcript_type "protein_coding"; transcript_name "Man2a1-201"; exon_number 3; exon_id "ENSMUSE00000306900.4"; level 2; protein_id "ENSMUSP00000083928.4"; transcript_support_level "1"; mgi_id "MGI:104669"; tag "basic"; tag "Ensembl_canonical"; tag "GENCODE_Primary"; tag "appris_principal_1"; tag "CCDS"; ccdsid "CCDS28938.1"; havana_gene "OTTMUSG00000036800.1"; havana_transcript "OTTMUST00000094446.1";
chr17	HAVANA	exon	64943479	64943650	0	+	.	gene_id "ENSMUSG00000024085.14"; transcript_id "ENSMUST00000086723.10"; gene_type "protein_coding"; gene_name "Man2a1"; transcript_type "protein_coding"; transcript_name "Man2a1-201"; exon_number 4; exon_id "ENSMUSE00000495787.3"; level 2; protein_id "ENSMUSP00000083928.4"; transcript_support_level "1"; mgi_id "MGI:104669"; tag "basic"; tag "Ensembl_canonical"; tag "GENCODE_Primary"; tag "appris_principal_1"; tag "CCDS"; ccdsid "CCDS28938.1"; havana_gene "OTTMUSG00000036800.1"; havana_transcript "OTTMUST00000094446.1";
chr17	HAVANA	CDS	64943479	64943650	0	+	2	gene_id "ENSMUSG00000024085.14"; transcript_id "ENSMUST00000086723.10"; gene_type "protein_coding"; gene_name "Man2a1"; transcript_type "protein_coding"; transcript_name "Man2a1-201"; exon_number 4; exon_id "ENSMUSE00000495787.3"; level 2; protein_id "ENSMUSP00000083928.4"; transcript_support_level "1"; mgi_id "MGI:104669"; tag "basic"; tag "Ensembl_canonical"; tag "GENCODE_Primary"; tag "appris_principal_1"; tag "CCDS"; ccdsid "CCDS28938.1"; havana_gene "OTTMUSG00000036800.1"; havana_transcript "OTTMUST00000094446.1";
chr17	HAVANA	exon	64958191	64958318	0	+	.	gene_id "ENSMUSG00000024085.14"; transcript_id "ENSMUST00000086723.10"; gene_type "protein_coding"; gene_name "Man2a1"; transcript_type "protein_coding"; transcript_name "Man2a1-201"; exon_number 5; exon_id "ENSMUSE00000493264.3"; level 2; protein_id "ENSMUSP00000083928.4"; transcript_support_level "1"; mgi_id "MGI:104669"; tag "basic"; tag "Ensembl_canonical"; tag "GENCODE_Primary"; tag "appris_principal_1"; tag "CCDS"; ccdsid "CCDS28938.1"; havana_gene "OTTMUSG00000036800.1"; havana_transcript "OTTMUST00000094446.1";
chr17	HAVANA	CDS	64958191	64958318	0	+	1	gene_id "ENSMUSG00000024085.14"; transcript_id "ENSMUST00000086723.10"; gene_type "protein_coding"; gene_name "Man2a1"; transcript_type "protein_coding"; transcript_name "Man2a1-201"; exon_number 5; exon_id "ENSMUSE00000493264.3"; level 2; protein_id "ENSMUSP00000083928.4"; transcript_support_level "1"; mgi_id "MGI:104669"; tag "basic"; tag "Ensembl_canonical"; tag "GENCODE_Primary"; tag "appris_principal_1"; tag "CCDS"; ccdsid "CCDS28938.1"; havana_gene "OTTMUSG00000036800.1"; havana_transcript "OTTMUST00000094446.1";
chr17	HAVANA	exon	64965896	64966069	0	+	.	gene_id "ENSMUSG00000024085.14"; transcript_id "ENSMUST00000086723.10"; gene_type "protein_coding"; gene_name "Man2a1"; transcript_type "protein_coding"; transcript_name "Man2a1-201"; exon_number 6; exon_id "ENSMUSE00000494670.3"; level 2; protein_id "ENSMUSP00000083928.4"; transcript_support_level "1"; mgi_id "MGI:104669"; tag "basic"; tag "Ensembl_canonical"; tag "GENCODE_Primary"; tag "appris_principal_1"; tag "CCDS"; ccdsid "CCDS28938.1"; havana_gene "OTTMUSG00000036800.1"; havana_transcript "OTTMUST00000094446.1";
chr17	HAVANA	CDS	64965896	64966069	0	+	2	gene_id "ENSMUSG00000024085.14"; transcript_id "ENSMUST00000086723.10"; gene_type "protein_coding"; gene_name "Man2a1"; transcript_type "protein_coding"; transcript_name "Man2a1-201"; exon_number 6; exon_id "ENSMUSE00000494670.3"; level 2; protein_id "ENSMUSP00000083928.4"; transcript_support_level "1"; mgi_id "MGI:104669"; tag "basic"; tag "Ensembl_canonical"; tag "GENCODE_Primary"; tag "appris_principal_1"; tag "CCDS"; ccdsid "CCDS28938.1"; havana_gene "OTTMUSG00000036800.1"; havana_transcript "OTTMUST00000094446.1";
chr17	HAVANA	exon	64973732	64973918	0	+	.	gene_id "ENSMUSG00000024085.14"; transcript_id "ENSMUST00000086723.10"; gene_type "protein_coding"; gene_name "Man2a1"; transcript_type "protein_coding"; transcript_name "Man2a1-201"; exon_number 7; exon_id "ENSMUSE00000491621.3"; level 2; protein_id "ENSMUSP00000083928.4"; transcript_support_level "1"; mgi_id "MGI:104669"; tag "basic"; tag "Ensembl_canonical"; tag "GENCODE_Primary"; tag "appris_principal_1"; tag "CCDS"; ccdsid "CCDS28938.1"; havana_gene "OTTMUSG00000036800.1"; havana_transcript "OTTMUST00000094446.1";
chr17	HAVANA	CDS	64973732	64973918	0	+	2	gene_id "ENSMUSG00000024085.14"; transcript_id "ENSMUST00000086723.10"; gene_type "protein_coding"; gene_name "Man2a1"; transcript_type "protein_coding"; transcript_name "Man2a1-201"; exon_number 7; exon_id "ENSMUSE00000491621.3"; level 2; protein_id "ENSMUSP00000083928.4"; transcript_support_level "1"; mgi_id "MGI:104669"; tag "basic"; tag "Ensembl_canonical"; tag "GENCODE_Primary"; tag "appris_principal_1"; tag "CCDS"; ccdsid "CCDS28938.1"; havana_gene "OTTMUSG00000036800.1"; havana_transcript "OTTMUST00000094446.1";
chr17	HAVANA	exon	64976407	64976584	0	+	.	gene_id "ENSMUSG00000024085.14"; transcript_id "ENSMUST00000086723.10"; gene_type "protein_coding"; gene_name "Man2a1"; transcript_type "protein_coding"; transcript_name "Man2a1-201"; exon_number 8; exon_id "ENSMUSE00000138260.4"; level 2; protein_id "ENSMUSP00000083928.4"; transcript_support_level "1"; mgi_id "MGI:104669"; tag "basic"; tag "Ensembl_canonical"; tag "GENCODE_Primary"; tag "appris_principal_1"; tag "CCDS"; ccdsid "CCDS28938.1"; havana_gene "OTTMUSG00000036800.1"; havana_transcript "OTTMUST00000094446.1";
chr17	HAVANA	CDS	64976407	64976584	0	+	1	gene_id "ENSMUSG00000024085.14"; transcript_id "ENSMUST00000086723.10"; gene_type "protein_coding"; gene_name "Man2a1"; transcript_type "protein_coding"; transcript_name "Man2a1-201"; exon_number 8; exon_id "ENSMUSE00000138260.4"; level 2; protein_id "ENSMUSP00000083928.4"; transcript_support_level "1"; mgi_id "MGI:104669"; tag "basic"; tag "Ensembl_canonical"; tag "GENCODE_Primary"; tag "appris_principal_1"; tag "CCDS"; ccdsid "CCDS28938.1"; havana_gene "OTTMUSG00000036800.1"; havana_transcript "OTTMUST00000094446.1";
chr17	HAVANA	exon	64978843	64979045	0	+	.	gene_id "ENSMUSG00000024085.14"; transcript_id "ENSMUST00000086723.10"; gene_type "protein_coding"; gene_name "Man2a1"; transcript_type "protein_coding"; transcript_name "Man2a1-201"; exon_number 9; exon_id "ENSMUSE00000138268.4"; level 2; protein_id "ENSMUSP00000083928.4"; transcript_support_level "1"; mgi_id "MGI:104669"; tag "basic"; tag "Ensembl_canonical"; tag "GENCODE_Primary"; tag "appris_principal_1"; tag "CCDS"; ccdsid "CCDS28938.1"; havana_gene "OTTMUSG00000036800.1"; havana_transcript "OTTMUST00000094446.1";
chr17	HAVANA	CDS	64978843	64979045	0	+	0	gene_id "ENSMUSG00000024085.14"; transcript_id "ENSMUST00000086723.10"; gene_type "protein_coding"; gene_name "Man2a1"; transcript_type "protein_coding"; transcript_name "Man2a1-201"; exon_number 9; exon_id "ENSMUSE00000138268.4"; level 2; protein_id "ENSMUSP00000083928.4"; transcript_support_level "1"; mgi_id "MGI:104669"; tag "basic"; tag "Ensembl_canonical"; tag "GENCODE_Primary"; tag "appris_principal_1"; tag "CCDS"; ccdsid "CCDS28938.1"; havana_gene "OTTMUSG00000036800.1"; havana_transcript "OTTMUST00000094446.1";
chr17	HAVANA	exon	64982060	64982242	0	+	.	gene_id "ENSMUSG00000024085.14"; transcript_id "ENSMUST00000086723.10"; gene_type "protein_coding"; gene_name "Man2a1"; transcript_type "protein_coding"; transcript_name "Man2a1-201"; exon_number 10; exon_id "ENSMUSE00000138276.4"; level 2; protein_id "ENSMUSP00000083928.4"; transcript_support_level "1"; mgi_id "MGI:104669"; tag "basic"; tag "Ensembl_canonical"; tag "GENCODE_Primary"; tag "appris_principal_1"; tag "CCDS"; ccdsid "CCDS28938.1"; havana_gene "OTTMUSG00000036800.1"; havana_transcript "OTTMUST00000094446.1";
chr17	HAVANA	CDS	64982060	64982242	0	+	1	gene_id "ENSMUSG00000024085.14"; transcript_id "ENSMUST00000086723.10"; gene_type "protein_coding"; gene_name "Man2a1"; transcript_type "protein_coding"; transcript_name "Man2a1-201"; exon_number 10; exon_id "ENSMUSE00000138276.4"; level 2; protein_id "ENSMUSP00000083928.4"; transcript_support_level "1"; mgi_id "MGI:104669"; tag "basic"; tag "Ensembl_canonical"; tag "GENCODE_Primary"; tag "appris_principal_1"; tag "CCDS"; ccdsid "CCDS28938.1"; havana_gene "OTTMUSG00000036800.1"; havana_transcript "OTTMUST00000094446.1";
chr17	HAVANA	exon	64986747	64986861	0	+	.	gene_id "ENSMUSG00000024085.14"; transcript_id "ENSMUST00000086723.10"; gene_type "protein_coding"; gene_name "Man2a1"; transcript_type "protein_coding"; transcript_name "Man2a1-201"; exon_number 11; exon_id "ENSMUSE00000657073.2"; level 2; protein_id "ENSMUSP00000083928.4"; transcript_support_level "1"; mgi_id "MGI:104669"; tag "basic"; tag "Ensembl_canonical"; tag "GENCODE_Primary"; tag "appris_principal_1"; tag "CCDS"; ccdsid "CCDS28938.1"; havana_gene "OTTMUSG00000036800.1"; havana_transcript "OTTMUST00000094446.1";
chr17	HAVANA	CDS	64986747	64986861	0	+	1	gene_id "ENSMUSG00000024085.14"; transcript_id "ENSMUST00000086723.10"; gene_type "protein_coding"; gene_name "Man2a1"; transcript_type "protein_coding"; transcript_name "Man2a1-201"; exon_number 11; exon_id "ENSMUSE00000657073.2"; level 2; protein_id "ENSMUSP00000083928.4"; transcript_support_level "1"; mgi_id "MGI:104669"; tag "basic"; tag "Ensembl_canonical"; tag "GENCODE_Primary"; tag "appris_principal_1"; tag "CCDS"; ccdsid "CCDS28938.1"; havana_gene "OTTMUSG00000036800.1"; havana_transcript "OTTMUST00000094446.1";
chr17	HAVANA	exon	64988550	64988620	0	+	.	gene_id "ENSMUSG00000024085.14"; transcript_id "ENSMUST00000086723.10"; gene_type "protein_coding"; gene_name "Man2a1"; transcript_type "protein_coding"; transcript_name "Man2a1-201"; exon_number 12; exon_id "ENSMUSE00000657072.2"; level 2; protein_id "ENSMUSP00000083928.4"; transcript_support_level "1"; mgi_id "MGI:104669"; tag "basic"; tag "Ensembl_canonical"; tag "GENCODE_Primary"; tag "appris_principal_1"; tag "CCDS"; ccdsid "CCDS28938.1"; havana_gene "OTTMUSG00000036800.1"; havana_transcript "OTTMUST00000094446.1";
chr17	HAVANA	CDS	64988550	64988620	0	+	0	gene_id "ENSMUSG00000024085.14"; transcript_id "ENSMUST00000086723.10"; gene_type "protein_coding"; gene_name "Man2a1"; transcript_type "protein_coding"; transcript_name "Man2a1-201"; exon_number 12; exon_id "ENSMUSE00000657072.2"; level 2; protein_id "ENSMUSP00000083928.4"; transcript_support_level "1"; mgi_id "MGI:104669"; tag "basic"; tag "Ensembl_canonical"; tag "GENCODE_Primary"; tag "appris_principal_1"; tag "CCDS"; ccdsid "CCDS28938.1"; havana_gene "OTTMUSG00000036800.1"; havana_transcript "OTTMUST00000094446.1";
chr17	HAVANA	exon	65017699	65017864	0	+	.	gene_id "ENSMUSG00000024085.14"; transcript_id "ENSMUST00000086723.10"; gene_type "protein_coding"; gene_name "Man2a1"; transcript_type "protein_coding"; transcript_name "Man2a1-201"; exon_number 13; exon_id "ENSMUSE00000540937.3"; level 2; protein_id "ENSMUSP00000083928.4"; transcript_support_level "1"; mgi_id "MGI:104669"; tag "basic"; tag "Ensembl_canonical"; tag "GENCODE_Primary"; tag "appris_principal_1"; tag "CCDS"; ccdsid "CCDS28938.1"; havana_gene "OTTMUSG00000036800.1"; havana_transcript "OTTMUST00000094446.1";
chr17	HAVANA	CDS	65017699	65017864	0	+	1	gene_id "ENSMUSG00000024085.14"; transcript_id "ENSMUST00000086723.10"; gene_type "protein_coding"; gene_name "Man2a1"; transcript_type "protein_coding"; transcript_name "Man2a1-201"; exon_number 13; exon_id "ENSMUSE00000540937.3"; level 2; protein_id "ENSMUSP00000083928.4"; transcript_support_level "1"; mgi_id "MGI:104669"; tag "basic"; tag "Ensembl_canonical"; tag "GENCODE_Primary"; tag "appris_principal_1"; tag "CCDS"; ccdsid "CCDS28938.1"; havana_gene "OTTMUSG00000036800.1"; havana_transcript "OTTMUST00000094446.1";
chr17	HAVANA	exon	65019247	65019468	0	+	.	gene_id "ENSMUSG00000024085.14"; transcript_id "ENSMUST00000086723.10"; gene_type "protein_coding"; gene_name "Man2a1"; transcript_type "protein_coding"; transcript_name "Man2a1-201"; exon_number 14; exon_id "ENSMUSE00000138264.4"; level 2; protein_id "ENSMUSP00000083928.4"; transcript_support_level "1"; mgi_id "MGI:104669"; tag "basic"; tag "Ensembl_canonical"; tag "GENCODE_Primary"; tag "appris_principal_1"; tag "CCDS"; ccdsid "CCDS28938.1"; havana_gene "OTTMUSG00000036800.1"; havana_transcript "OTTMUST00000094446.1";
chr17	HAVANA	CDS	65019247	65019468	0	+	0	gene_id "ENSMUSG00000024085.14"; transcript_id "ENSMUST00000086723.10"; gene_type "protein_coding"; gene_name "Man2a1"; transcript_type "protein_coding"; transcript_name "Man2a1-201"; exon_number 14; exon_id "ENSMUSE00000138264.4"; level 2; protein_id "ENSMUSP00000083928.4"; transcript_support_level "1"; mgi_id "MGI:104669"; tag "basic"; tag "Ensembl_canonical"; tag "GENCODE_Primary"; tag "appris_principal_1"; tag "CCDS"; ccdsid "CCDS28938.1"; havana_gene "OTTMUSG00000036800.1"; havana_transcript "OTTMUST00000094446.1";
chr17	HAVANA	exon	65020415	65020679	0	+	.	gene_id "ENSMUSG00000024085.14"; transcript_id "ENSMUST00000169239.2"; gene_type "protein_coding"; gene_name "Man2a1"; transcript_type "retained_intron"; transcript_name "Man2a1-202"; exon_number 1; exon_id "ENSMUSE00000883643.2"; level 2; transcript_support_level "3"; mgi_id "MGI:104669"; havana_gene "OTTMUSG00000036800.1"; havana_transcript "OTTMUST00000094447.1";
chr17	HAVANA	transcript	65020415	65021797	0	+	.	gene_id "ENSMUSG00000024085.14"; transcript_id "ENSMUST00000169239.2"; gene_type "protein_coding"; gene_name "Man2a1"; transcript_type "retained_intron"; transcript_name "Man2a1-202"; level 2; transcript_support_level "3"; mgi_id "MGI:104669"; havana_gene "OTTMUSG00000036800.1"; havana_transcript "OTTMUST00000094447.1";
chr17	HAVANA	exon	65020557	65020679	0	+	.	gene_id "ENSMUSG00000024085.14"; transcript_id "ENSMUST00000086723.10"; gene_type "protein_coding"; gene_name "Man2a1"; transcript_type "protein_coding"; transcript_name "Man2a1-201"; exon_number 15; exon_id "ENSMUSE00000332597.5"; level 2; protein_id "ENSMUSP00000083928.4"; transcript_support_level "1"; mgi_id "MGI:104669"; tag "basic"; tag "Ensembl_canonical"; tag "GENCODE_Primary"; tag "appris_principal_1"; tag "CCDS"; ccdsid "CCDS28938.1"; havana_gene "OTTMUSG00000036800.1"; havana_transcript "OTTMUST00000094446.1";
chr17	HAVANA	CDS	65020557	65020679	0	+	0	gene_id "ENSMUSG00000024085.14"; transcript_id "ENSMUST00000086723.10"; gene_type "protein_coding"; gene_name "Man2a1"; transcript_type "protein_coding"; transcript_name "Man2a1-201"; exon_number 15; exon_id "ENSMUSE00000332597.5"; level 2; protein_id "ENSMUSP00000083928.4"; transcript_support_level "1"; mgi_id "MGI:104669"; tag "basic"; tag "Ensembl_canonical"; tag "GENCODE_Primary"; tag "appris_principal_1"; tag "CCDS"; ccdsid "CCDS28938.1"; havana_gene "OTTMUSG00000036800.1"; havana_transcript "OTTMUST00000094446.1";
chr17	HAVANA	exon	65020614	65020679	0	+	.	gene_id "ENSMUSG00000024085.14"; transcript_id "ENSMUST00000169668.2"; gene_type "protein_coding"; gene_name "Man2a1"; transcript_type "protein_coding"; transcript_name "Man2a1-203"; exon_number 1; exon_id "ENSMUSE00000880182.2"; level 2; protein_id "ENSMUSP00000130529.2"; transcript_support_level "5"; mgi_id "MGI:104669"; tag "mRNA_start_NF"; tag "cds_start_NF"; havana_gene "OTTMUSG00000036800.1"; havana_transcript "OTTMUST00000094448.1";
chr17	HAVANA	CDS	65020614	65020679	0	+	0	gene_id "ENSMUSG00000024085.14"; transcript_id "ENSMUST00000169668.2"; gene_type "protein_coding"; gene_name "Man2a1"; transcript_type "protein_coding"; transcript_name "Man2a1-203"; exon_number 1; exon_id "ENSMUSE00000880182.2"; level 2; protein_id "ENSMUSP00000130529.2"; transcript_support_level "5"; mgi_id "MGI:104669"; tag "mRNA_start_NF"; tag "cds_start_NF"; havana_gene "OTTMUSG00000036800.1"; havana_transcript "OTTMUST00000094448.1";
chr17	HAVANA	transcript	65020614	65061833	0	+	.	gene_id "ENSMUSG00000024085.14"; transcript_id "ENSMUST00000169668.2"; gene_type "protein_coding"; gene_name "Man2a1"; transcript_type "protein_coding"; transcript_name "Man2a1-203"; level 2; protein_id "ENSMUSP00000130529.2"; transcript_support_level "5"; mgi_id "MGI:104669"; tag "mRNA_start_NF"; tag "cds_start_NF"; havana_gene "OTTMUSG00000036800.1"; havana_transcript "OTTMUST00000094448.1";
chr17	HAVANA	exon	65021593	65021707	0	+	.	gene_id "ENSMUSG00000024085.14"; transcript_id "ENSMUST00000086723.10"; gene_type "protein_coding"; gene_name "Man2a1"; transcript_type "protein_coding"; transcript_name "Man2a1-201"; exon_number 16; exon_id "ENSMUSE00000450810.4"; level 2; protein_id "ENSMUSP00000083928.4"; transcript_support_level "1"; mgi_id "MGI:104669"; tag "basic"; tag "Ensembl_canonical"; tag "GENCODE_Primary"; tag "appris_principal_1"; tag "CCDS"; ccdsid "CCDS28938.1"; havana_gene "OTTMUSG00000036800.1"; havana_transcript "OTTMUST00000094446.1";
chr17	HAVANA	CDS	65021593	65021707	0	+	0	gene_id "ENSMUSG00000024085.14"; transcript_id "ENSMUST00000086723.10"; gene_type "protein_coding"; gene_name "Man2a1"; transcript_type "protein_coding"; transcript_name "Man2a1-201"; exon_number 16; exon_id "ENSMUSE00000450810.4"; level 2; protein_id "ENSMUSP00000083928.4"; transcript_support_level "1"; mgi_id "MGI:104669"; tag "basic"; tag "Ensembl_canonical"; tag "GENCODE_Primary"; tag "appris_principal_1"; tag "CCDS"; ccdsid "CCDS28938.1"; havana_gene "OTTMUSG00000036800.1"; havana_transcript "OTTMUST00000094446.1";
chr17	HAVANA	exon	65021593	65021707	0	+	.	gene_id "ENSMUSG00000024085.14"; transcript_id "ENSMUST00000169668.2"; gene_type "protein_coding"; gene_name "Man2a1"; transcript_type "protein_coding"; transcript_name "Man2a1-203"; exon_number 2; exon_id "ENSMUSE00000450810.4"; level 2; protein_id "ENSMUSP00000130529.2"; transcript_support_level "5"; mgi_id "MGI:104669"; tag "mRNA_start_NF"; tag "cds_start_NF"; havana_gene "OTTMUSG00000036800.1"; havana_transcript "OTTMUST00000094448.1";
chr17	HAVANA	CDS	65021593	65021707	0	+	0	gene_id "ENSMUSG00000024085.14"; transcript_id "ENSMUST00000169668.2"; gene_type "protein_coding"; gene_name "Man2a1"; transcript_type "protein_coding"; transcript_name "Man2a1-203"; exon_number 2; exon_id "ENSMUSE00000450810.4"; level 2; protein_id "ENSMUSP00000130529.2"; transcript_support_level "5"; mgi_id "MGI:104669"; tag "mRNA_start_NF"; tag "cds_start_NF"; havana_gene "OTTMUSG00000036800.1"; havana_transcript "OTTMUST00000094448.1";
chr17	HAVANA	exon	65021593	65021797	0	+	.	gene_id "ENSMUSG00000024085.14"; transcript_id "ENSMUST00000169239.2"; gene_type "protein_coding"; gene_name "Man2a1"; transcript_type "retained_intron"; transcript_name "Man2a1-202"; exon_number 2; exon_id "ENSMUSE00000897048.2"; level 2; transcript_support_level "3"; mgi_id "MGI:104669"; havana_gene "OTTMUSG00000036800.1"; havana_transcript "OTTMUST00000094447.1";
chr17	HAVANA	exon	65038199	65038332	0	+	.	gene_id "ENSMUSG00000024085.14"; transcript_id "ENSMUST00000086723.10"; gene_type "protein_coding"; gene_name "Man2a1"; transcript_type "protein_coding"; transcript_name "Man2a1-201"; exon_number 17; exon_id "ENSMUSE00000306603.4"; level 2; protein_id "ENSMUSP00000083928.4"; transcript_support_level "1"; mgi_id "MGI:104669"; tag "basic"; tag "Ensembl_canonical"; tag "GENCODE_Primary"; tag "appris_principal_1"; tag "CCDS"; ccdsid "CCDS28938.1"; havana_gene "OTTMUSG00000036800.1"; havana_transcript "OTTMUST00000094446.1";
chr17	HAVANA	CDS	65038199	65038332	0	+	2	gene_id "ENSMUSG00000024085.14"; transcript_id "ENSMUST00000086723.10"; gene_type "protein_coding"; gene_name "Man2a1"; transcript_type "protein_coding"; transcript_name "Man2a1-201"; exon_number 17; exon_id "ENSMUSE00000306603.4"; level 2; protein_id "ENSMUSP00000083928.4"; transcript_support_level "1"; mgi_id "MGI:104669"; tag "basic"; tag "Ensembl_canonical"; tag "GENCODE_Primary"; tag "appris_principal_1"; tag "CCDS"; ccdsid "CCDS28938.1"; havana_gene "OTTMUSG00000036800.1"; havana_transcript "OTTMUST00000094446.1";
chr17	HAVANA	exon	65038199	65038332	0	+	.	gene_id "ENSMUSG00000024085.14"; transcript_id "ENSMUST00000169668.2"; gene_type "protein_coding"; gene_name "Man2a1"; transcript_type "protein_coding"; transcript_name "Man2a1-203"; exon_number 3; exon_id "ENSMUSE00000306603.4"; level 2; protein_id "ENSMUSP00000130529.2"; transcript_support_level "5"; mgi_id "MGI:104669"; tag "mRNA_start_NF"; tag "cds_start_NF"; havana_gene "OTTMUSG00000036800.1"; havana_transcript "OTTMUST00000094448.1";
chr17	HAVANA	CDS	65038199	65038332	0	+	2	gene_id "ENSMUSG00000024085.14"; transcript_id "ENSMUST00000169668.2"; gene_type "protein_coding"; gene_name "Man2a1"; transcript_type "protein_coding"; transcript_name "Man2a1-203"; exon_number 3; exon_id "ENSMUSE00000306603.4"; level 2; protein_id "ENSMUSP00000130529.2"; transcript_support_level "5"; mgi_id "MGI:104669"; tag "mRNA_start_NF"; tag "cds_start_NF"; havana_gene "OTTMUSG00000036800.1"; havana_transcript "OTTMUST00000094448.1";
chr17	HAVANA	exon	65040719	65040860	0	+	.	gene_id "ENSMUSG00000024085.14"; transcript_id "ENSMUST00000086723.10"; gene_type "protein_coding"; gene_name "Man2a1"; transcript_type "protein_coding"; transcript_name "Man2a1-201"; exon_number 18; exon_id "ENSMUSE00000138278.4"; level 2; protein_id "ENSMUSP00000083928.4"; transcript_support_level "1"; mgi_id "MGI:104669"; tag "basic"; tag "Ensembl_canonical"; tag "GENCODE_Primary"; tag "appris_principal_1"; tag "CCDS"; ccdsid "CCDS28938.1"; havana_gene "OTTMUSG00000036800.1"; havana_transcript "OTTMUST00000094446.1";
chr17	HAVANA	CDS	65040719	65040860	0	+	0	gene_id "ENSMUSG00000024085.14"; transcript_id "ENSMUST00000086723.10"; gene_type "protein_coding"; gene_name "Man2a1"; transcript_type "protein_coding"; transcript_name "Man2a1-201"; exon_number 18; exon_id "ENSMUSE00000138278.4"; level 2; protein_id "ENSMUSP00000083928.4"; transcript_support_level "1"; mgi_id "MGI:104669"; tag "basic"; tag "Ensembl_canonical"; tag "GENCODE_Primary"; tag "appris_principal_1"; tag "CCDS"; ccdsid "CCDS28938.1"; havana_gene "OTTMUSG00000036800.1"; havana_transcript "OTTMUST00000094446.1";
chr17	HAVANA	exon	65040719	65040860	0	+	.	gene_id "ENSMUSG00000024085.14"; transcript_id "ENSMUST00000169668.2"; gene_type "protein_coding"; gene_name "Man2a1"; transcript_type "protein_coding"; transcript_name "Man2a1-203"; exon_number 4; exon_id "ENSMUSE00000138278.4"; level 2; protein_id "ENSMUSP00000130529.2"; transcript_support_level "5"; mgi_id "MGI:104669"; tag "mRNA_start_NF"; tag "cds_start_NF"; havana_gene "OTTMUSG00000036800.1"; havana_transcript "OTTMUST00000094448.1";
chr17	HAVANA	CDS	65040719	65040860	0	+	0	gene_id "ENSMUSG00000024085.14"; transcript_id "ENSMUST00000169668.2"; gene_type "protein_coding"; gene_name "Man2a1"; transcript_type "protein_coding"; transcript_name "Man2a1-203"; exon_number 4; exon_id "ENSMUSE00000138278.4"; level 2; protein_id "ENSMUSP00000130529.2"; transcript_support_level "5"; mgi_id "MGI:104669"; tag "mRNA_start_NF"; tag "cds_start_NF"; havana_gene "OTTMUSG00000036800.1"; havana_transcript "OTTMUST00000094448.1";
chr17	HAVANA	exon	65041929	65042062	0	+	.	gene_id "ENSMUSG00000024085.14"; transcript_id "ENSMUST00000086723.10"; gene_type "protein_coding"; gene_name "Man2a1"; transcript_type "protein_coding"; transcript_name "Man2a1-201"; exon_number 19; exon_id "ENSMUSE00000138275.4"; level 2; protein_id "ENSMUSP00000083928.4"; transcript_support_level "1"; mgi_id "MGI:104669"; tag "basic"; tag "Ensembl_canonical"; tag "GENCODE_Primary"; tag "appris_principal_1"; tag "CCDS"; ccdsid "CCDS28938.1"; havana_gene "OTTMUSG00000036800.1"; havana_transcript "OTTMUST00000094446.1";
chr17	HAVANA	CDS	65041929	65042062	0	+	2	gene_id "ENSMUSG00000024085.14"; transcript_id "ENSMUST00000086723.10"; gene_type "protein_coding"; gene_name "Man2a1"; transcript_type "protein_coding"; transcript_name "Man2a1-201"; exon_number 19; exon_id "ENSMUSE00000138275.4"; level 2; protein_id "ENSMUSP00000083928.4"; transcript_support_level "1"; mgi_id "MGI:104669"; tag "basic"; tag "Ensembl_canonical"; tag "GENCODE_Primary"; tag "appris_principal_1"; tag "CCDS"; ccdsid "CCDS28938.1"; havana_gene "OTTMUSG00000036800.1"; havana_transcript "OTTMUST00000094446.1";
chr17	HAVANA	exon	65041929	65042062	0	+	.	gene_id "ENSMUSG00000024085.14"; transcript_id "ENSMUST00000169668.2"; gene_type "protein_coding"; gene_name "Man2a1"; transcript_type "protein_coding"; transcript_name "Man2a1-203"; exon_number 5; exon_id "ENSMUSE00000138275.4"; level 2; protein_id "ENSMUSP00000130529.2"; transcript_support_level "5"; mgi_id "MGI:104669"; tag "mRNA_start_NF"; tag "cds_start_NF"; havana_gene "OTTMUSG00000036800.1"; havana_transcript "OTTMUST00000094448.1";
chr17	HAVANA	CDS	65041929	65042062	0	+	2	gene_id "ENSMUSG00000024085.14"; transcript_id "ENSMUST00000169668.2"; gene_type "protein_coding"; gene_name "Man2a1"; transcript_type "protein_coding"; transcript_name "Man2a1-203"; exon_number 5; exon_id "ENSMUSE00000138275.4"; level 2; protein_id "ENSMUSP00000130529.2"; transcript_support_level "5"; mgi_id "MGI:104669"; tag "mRNA_start_NF"; tag "cds_start_NF"; havana_gene "OTTMUSG00000036800.1"; havana_transcript "OTTMUST00000094448.1";
chr17	HAVANA	exon	65047675	65047851	0	+	.	gene_id "ENSMUSG00000024085.14"; transcript_id "ENSMUST00000169668.2"; gene_type "protein_coding"; gene_name "Man2a1"; transcript_type "protein_coding"; transcript_name "Man2a1-203"; exon_number 6; exon_id "ENSMUSE00000895306.2"; level 2; protein_id "ENSMUSP00000130529.2"; transcript_support_level "5"; mgi_id "MGI:104669"; tag "mRNA_start_NF"; tag "cds_start_NF"; havana_gene "OTTMUSG00000036800.1"; havana_transcript "OTTMUST00000094448.1";
chr17	HAVANA	CDS	65047675	65047851	0	+	0	gene_id "ENSMUSG00000024085.14"; transcript_id "ENSMUST00000169668.2"; gene_type "protein_coding"; gene_name "Man2a1"; transcript_type "protein_coding"; transcript_name "Man2a1-203"; exon_number 6; exon_id "ENSMUSE00000895306.2"; level 2; protein_id "ENSMUSP00000130529.2"; transcript_support_level "5"; mgi_id "MGI:104669"; tag "mRNA_start_NF"; tag "cds_start_NF"; havana_gene "OTTMUSG00000036800.1"; havana_transcript "OTTMUST00000094448.1";
chr17	HAVANA	exon	65047675	65047878	0	+	.	gene_id "ENSMUSG00000024085.14"; transcript_id "ENSMUST00000086723.10"; gene_type "protein_coding"; gene_name "Man2a1"; transcript_type "protein_coding"; transcript_name "Man2a1-201"; exon_number 20; exon_id "ENSMUSE00000138280.5"; level 2; protein_id "ENSMUSP00000083928.4"; transcript_support_level "1"; mgi_id "MGI:104669"; tag "basic"; tag "Ensembl_canonical"; tag "GENCODE_Primary"; tag "appris_principal_1"; tag "CCDS"; ccdsid "CCDS28938.1"; havana_gene "OTTMUSG00000036800.1"; havana_transcript "OTTMUST00000094446.1";
chr17	HAVANA	CDS	65047675	65047878	0	+	0	gene_id "ENSMUSG00000024085.14"; transcript_id "ENSMUST00000086723.10"; gene_type "protein_coding"; gene_name "Man2a1"; transcript_type "protein_coding"; transcript_name "Man2a1-201"; exon_number 20; exon_id "ENSMUSE00000138280.5"; level 2; protein_id "ENSMUSP00000083928.4"; transcript_support_level "1"; mgi_id "MGI:104669"; tag "basic"; tag "Ensembl_canonical"; tag "GENCODE_Primary"; tag "appris_principal_1"; tag "CCDS"; ccdsid "CCDS28938.1"; havana_gene "OTTMUSG00000036800.1"; havana_transcript "OTTMUST00000094446.1";
chr17	HAVANA	exon	65057779	65057889	0	+	.	gene_id "ENSMUSG00000024085.14"; transcript_id "ENSMUST00000086723.10"; gene_type "protein_coding"; gene_name "Man2a1"; transcript_type "protein_coding"; transcript_name "Man2a1-201"; exon_number 21; exon_id "ENSMUSE00000414888.4"; level 2; protein_id "ENSMUSP00000083928.4"; transcript_support_level "1"; mgi_id "MGI:104669"; tag "basic"; tag "Ensembl_canonical"; tag "GENCODE_Primary"; tag "appris_principal_1"; tag "CCDS"; ccdsid "CCDS28938.1"; havana_gene "OTTMUSG00000036800.1"; havana_transcript "OTTMUST00000094446.1";
chr17	HAVANA	CDS	65057779	65057889	0	+	0	gene_id "ENSMUSG00000024085.14"; transcript_id "ENSMUST00000086723.10"; gene_type "protein_coding"; gene_name "Man2a1"; transcript_type "protein_coding"; transcript_name "Man2a1-201"; exon_number 21; exon_id "ENSMUSE00000414888.4"; level 2; protein_id "ENSMUSP00000083928.4"; transcript_support_level "1"; mgi_id "MGI:104669"; tag "basic"; tag "Ensembl_canonical"; tag "GENCODE_Primary"; tag "appris_principal_1"; tag "CCDS"; ccdsid "CCDS28938.1"; havana_gene "OTTMUSG00000036800.1"; havana_transcript "OTTMUST00000094446.1";
chr17	HAVANA	CDS	65059409	65059564	0	+	0	gene_id "ENSMUSG00000024085.14"; transcript_id "ENSMUST00000086723.10"; gene_type "protein_coding"; gene_name "Man2a1"; transcript_type "protein_coding"; transcript_name "Man2a1-201"; exon_number 22; exon_id "ENSMUSE00000540934.3"; level 2; protein_id "ENSMUSP00000083928.4"; transcript_support_level "1"; mgi_id "MGI:104669"; tag "basic"; tag "Ensembl_canonical"; tag "GENCODE_Primary"; tag "appris_principal_1"; tag "CCDS"; ccdsid "CCDS28938.1"; havana_gene "OTTMUSG00000036800.1"; havana_transcript "OTTMUST00000094446.1";
chr17	HAVANA	exon	65059409	65062105	0	+	.	gene_id "ENSMUSG00000024085.14"; transcript_id "ENSMUST00000086723.10"; gene_type "protein_coding"; gene_name "Man2a1"; transcript_type "protein_coding"; transcript_name "Man2a1-201"; exon_number 22; exon_id "ENSMUSE00000540934.3"; level 2; protein_id "ENSMUSP00000083928.4"; transcript_support_level "1"; mgi_id "MGI:104669"; tag "basic"; tag "Ensembl_canonical"; tag "GENCODE_Primary"; tag "appris_principal_1"; tag "CCDS"; ccdsid "CCDS28938.1"; havana_gene "OTTMUSG00000036800.1"; havana_transcript "OTTMUST00000094446.1";
chr17	HAVANA	stop_codon	65059565	65059567	0	+	0	gene_id "ENSMUSG00000024085.14"; transcript_id "ENSMUST00000086723.10"; gene_type "protein_coding"; gene_name "Man2a1"; transcript_type "protein_coding"; transcript_name "Man2a1-201"; exon_number 22; exon_id "ENSMUSE00000540934.3"; level 2; protein_id "ENSMUSP00000083928.4"; transcript_support_level "1"; mgi_id "MGI:104669"; tag "basic"; tag "Ensembl_canonical"; tag "GENCODE_Primary"; tag "appris_principal_1"; tag "CCDS"; ccdsid "CCDS28938.1"; havana_gene "OTTMUSG00000036800.1"; havana_transcript "OTTMUST00000094446.1";
chr17	HAVANA	UTR	65059565	65062105	0	+	.	gene_id "ENSMUSG00000024085.14"; transcript_id "ENSMUST00000086723.10"; gene_type "protein_coding"; gene_name "Man2a1"; transcript_type "protein_coding"; transcript_name "Man2a1-201"; exon_number 22; exon_id "ENSMUSE00000540934.3"; level 2; protein_id "ENSMUSP00000083928.4"; transcript_support_level "1"; mgi_id "MGI:104669"; tag "basic"; tag "Ensembl_canonical"; tag "GENCODE_Primary"; tag "appris_principal_1"; tag "CCDS"; ccdsid "CCDS28938.1"; havana_gene "OTTMUSG00000036800.1"; havana_transcript "OTTMUST00000094446.1";
chr17	HAVANA	CDS	65061735	65061806	0	+	0	gene_id "ENSMUSG00000024085.14"; transcript_id "ENSMUST00000169668.2"; gene_type "protein_coding"; gene_name "Man2a1"; transcript_type "protein_coding"; transcript_name "Man2a1-203"; exon_number 7; exon_id "ENSMUSE00000899140.2"; level 2; protein_id "ENSMUSP00000130529.2"; transcript_support_level "5"; mgi_id "MGI:104669"; tag "mRNA_start_NF"; tag "cds_start_NF"; havana_gene "OTTMUSG00000036800.1"; havana_transcript "OTTMUST00000094448.1";
chr17	HAVANA	exon	65061735	65061833	0	+	.	gene_id "ENSMUSG00000024085.14"; transcript_id "ENSMUST00000169668.2"; gene_type "protein_coding"; gene_name "Man2a1"; transcript_type "protein_coding"; transcript_name "Man2a1-203"; exon_number 7; exon_id "ENSMUSE00000899140.2"; level 2; protein_id "ENSMUSP00000130529.2"; transcript_support_level "5"; mgi_id "MGI:104669"; tag "mRNA_start_NF"; tag "cds_start_NF"; havana_gene "OTTMUSG00000036800.1"; havana_transcript "OTTMUST00000094448.1";
chr17	HAVANA	stop_codon	65061807	65061809	0	+	0	gene_id "ENSMUSG00000024085.14"; transcript_id "ENSMUST00000169668.2"; gene_type "protein_coding"; gene_name "Man2a1"; transcript_type "protein_coding"; transcript_name "Man2a1-203"; exon_number 7; exon_id "ENSMUSE00000899140.2"; level 2; protein_id "ENSMUSP00000130529.2"; transcript_support_level "5"; mgi_id "MGI:104669"; tag "mRNA_start_NF"; tag "cds_start_NF"; havana_gene "OTTMUSG00000036800.1"; havana_transcript "OTTMUST00000094448.1";
chr17	HAVANA	UTR	65061807	65061833	0	+	.	gene_id "ENSMUSG00000024085.14"; transcript_id "ENSMUST00000169668.2"; gene_type "protein_coding"; gene_name "Man2a1"; transcript_type "protein_coding"; transcript_name "Man2a1-203"; exon_number 7; exon_id "ENSMUSE00000899140.2"; level 2; protein_id "ENSMUSP00000130529.2"; transcript_support_level "5"; mgi_id "MGI:104669"; tag "mRNA_start_NF"; tag "cds_start_NF"; havana_gene "OTTMUSG00000036800.1"; havana_transcript "OTTMUST00000094448.1";
chr17	HAVANA	exon	65073999	65074339	0	+	.	gene_id "ENSMUSG00000117105.3"; transcript_id "ENSMUST00000233348.3"; gene_type "lncRNA"; gene_name "Dreh"; transcript_type "lncRNA"; transcript_name "Dreh-201"; exon_number 1; exon_id "ENSMUSE00001730628.1"; level 2; mgi_id "MGI:5446626"; tag "basic"; tag "TAGENE"; havana_gene "OTTMUSG00000072477.1"; havana_transcript "OTTMUST00000175353.1";
chr17	HAVANA	transcript	65073999	65075641	0	+	.	gene_id "ENSMUSG00000117105.3"; transcript_id "ENSMUST00000233348.3"; gene_type "lncRNA"; gene_name "Dreh"; transcript_type "lncRNA"; transcript_name "Dreh-201"; level 2; mgi_id "MGI:5446626"; tag "basic"; tag "TAGENE"; havana_gene "OTTMUSG00000072477.1"; havana_transcript "OTTMUST00000175353.1";
chr17	HAVANA	gene	65073999	65110912	0	+	.	gene_id "ENSMUSG00000117105.3"; gene_type "lncRNA"; gene_name "Dreh"; level 2; mgi_id "MGI:5446626"; havana_gene "OTTMUSG00000072477.1";
chr17	HAVANA	exon	65074067	65074339	0	+	.	gene_id "ENSMUSG00000117105.3"; transcript_id "ENSMUST00000371354.1"; gene_type "lncRNA"; gene_name "Dreh"; transcript_type "lncRNA"; transcript_name "Dreh-203"; exon_number 1; exon_id "ENSMUSE00001730626.1"; level 2; mgi_id "MGI:5446626"; tag "TAGENE"; havana_gene "OTTMUSG00000072477.1";
chr17	ENSEMBL_gcm37	exon	65074067	65074339	0.0640147236253451	+	.	gene_id "ENSMUSG00000117105.3"; transcript_id "ENSMUSG00000117105.3_tx_2"; exon_id "chr17_65074067_65074339_+"; exonnum "1"; txlen "618";
chr17	ENSEMBL_gcm37	exon	65074067	65074339	0.0108639314255849	+	.	gene_id "ENSMUSG00000117105.3"; transcript_id "ENSMUSG00000117105.3_tx_4"; exon_id "chr17_65074067_65074339_+"; exonnum "1"; txlen "764";
chr17	HAVANA	transcript	65074067	65074960	0	+	.	gene_id "ENSMUSG00000117105.3"; transcript_id "ENSMUST00000371354.1"; gene_type "lncRNA"; gene_name "Dreh"; transcript_type "lncRNA"; transcript_name "Dreh-203"; level 2; mgi_id "MGI:5446626"; tag "TAGENE"; havana_gene "OTTMUSG00000072477.1";
chr17	HAVANA	exon	65074112	65074339	0	+	.	gene_id "ENSMUSG00000117105.3"; transcript_id "ENSMUST00000371353.1"; gene_type "lncRNA"; gene_name "Dreh"; transcript_type "lncRNA"; transcript_name "Dreh-202"; exon_number 1; exon_id "ENSMUSE00001730625.1"; level 2; mgi_id "MGI:5446626"; tag "basic"; tag "Ensembl_canonical"; tag "GENCODE_Primary"; tag "TAGENE"; havana_gene "OTTMUSG00000072477.1";
chr17	HAVANA	transcript	65074112	65110912	0	+	.	gene_id "ENSMUSG00000117105.3"; transcript_id "ENSMUST00000371353.1"; gene_type "lncRNA"; gene_name "Dreh"; transcript_type "lncRNA"; transcript_name "Dreh-202"; level 2; mgi_id "MGI:5446626"; tag "basic"; tag "Ensembl_canonical"; tag "GENCODE_Primary"; tag "TAGENE"; havana_gene "OTTMUSG00000072477.1";
chr17	HAVANA	exon	65074434	65075641	0	+	.	gene_id "ENSMUSG00000117105.3"; transcript_id "ENSMUST00000233348.3"; gene_type "lncRNA"; gene_name "Dreh"; transcript_type "lncRNA"; transcript_name "Dreh-201"; exon_number 2; exon_id "ENSMUSE00001730627.1"; level 2; mgi_id "MGI:5446626"; tag "basic"; tag "TAGENE"; havana_gene "OTTMUSG00000072477.1"; havana_transcript "OTTMUST00000175353.1";
chr17	HAVANA	exon	65074440	65074960	0	+	.	gene_id "ENSMUSG00000117105.3"; transcript_id "ENSMUST00000371354.1"; gene_type "lncRNA"; gene_name "Dreh"; transcript_type "lncRNA"; transcript_name "Dreh-203"; exon_number 2; exon_id "ENSMUSE00001730629.1"; level 2; mgi_id "MGI:5446626"; tag "TAGENE"; havana_gene "OTTMUSG00000072477.1";
chr17	HAVANA	exon	65084494	65084686	0	+	.	gene_id "ENSMUSG00000117105.3"; transcript_id "ENSMUST00000371353.1"; gene_type "lncRNA"; gene_name "Dreh"; transcript_type "lncRNA"; transcript_name "Dreh-202"; exon_number 2; exon_id "ENSMUSE00001730624.1"; level 2; mgi_id "MGI:5446626"; tag "basic"; tag "Ensembl_canonical"; tag "GENCODE_Primary"; tag "TAGENE"; havana_gene "OTTMUSG00000072477.1";
chr17	ENSEMBL_gcm37	exon	65084494	65084686	0.0640147236253451	+	.	gene_id "ENSMUSG00000117105.3"; transcript_id "ENSMUSG00000117105.3_tx_2"; exon_id "chr17_65084494_65084686_+"; exonnum "2"; txlen "618";
chr17	ENSEMBL_gcm37	exon	65084494	65084686	0.0108639314255849	+	.	gene_id "ENSMUSG00000117105.3"; transcript_id "ENSMUSG00000117105.3_tx_4"; exon_id "chr17_65084494_65084686_+"; exonnum "2"; txlen "764";
chr17	sragcm37_mid	exon	65107100	65107245	0.0108639314255849	+	.	gene_id "ENSMUSG00000117105.3"; transcript_id "ENSMUSG00000117105.3_tx_4"; exon_id "chr17_65107100_65107245_+"; exonnum "3"; txlen "764";
chr17	sragcm37_es	exon	65109227	65109360	0.0584667151375789	+	.	gene_id "ENSMUSG00000117105.3"; transcript_id "ENSMUSG00000117105.3_tx_3"; exon_id "chr17_65109227_65109360_+"; exonnum "1"; txlen "1018";
chr17	sragcm37_mid	exon	65110339	65110490	0.0640147236253451	+	.	gene_id "ENSMUSG00000117105.3"; transcript_id "ENSMUSG00000117105.3_tx_2"; exon_id "chr17_65110339_65110490_+"; exonnum "3"; txlen "618";
chr17	sragcm37_mid	exon	65110339	65110490	0.0584667151375789	+	.	gene_id "ENSMUSG00000117105.3"; transcript_id "ENSMUSG00000117105.3_tx_3"; exon_id "chr17_65110339_65110490_+"; exonnum "2"; txlen "1018";
chr17	sragcm37_mid	exon	65110339	65110490	0.0108639314255849	+	.	gene_id "ENSMUSG00000117105.3"; transcript_id "ENSMUSG00000117105.3_tx_4"; exon_id "chr17_65110339_65110490_+"; exonnum "4"; txlen "764";
chr17	HAVANA	exon	65110339	65110912	0	+	.	gene_id "ENSMUSG00000117105.3"; transcript_id "ENSMUST00000371353.1"; gene_type "lncRNA"; gene_name "Dreh"; transcript_type "lncRNA"; transcript_name "Dreh-202"; exon_number 3; exon_id "ENSMUSE00001730623.1"; level 2; mgi_id "MGI:5446626"; tag "basic"; tag "Ensembl_canonical"; tag "GENCODE_Primary"; tag "TAGENE"; havana_gene "OTTMUSG00000072477.1";
chr17	sragcm37_ss	exon	65112950	65113681	0.0584667151375789	+	.	gene_id "ENSMUSG00000117105.3"; transcript_id "ENSMUSG00000117105.3_tx_3"; exon_id "chr17_65112950_65113681_+"; exonnum "3"; txlen "1018";
chr17	sragcm37_es	exon	65134123	65134246	0.00697679154622539	+	.	gene_id "ENSMUSG00000142331.1"; transcript_id "ENSMUSG00000142331.1_tx_61"; exon_id "chr17_65134123_65134246_+"; exonnum "1"; txlen "668";
chr17	sragcm37_es	exon	65134123	65134246	0.00587929900919487	+	.	gene_id "ENSMUSG00000142331.1"; transcript_id "ENSMUSG00000142331.1_tx_66"; exon_id "chr17_65134123_65134246_+"; exonnum "1"; txlen "679";
chr17	sragcm37_es	exon	65134123	65134246	0.0379815051282347	+	.	gene_id "ENSMUSG00000142331.1"; transcript_id "ENSMUSG00000142331.1_tx_7"; exon_id "chr17_65134123_65134246_+"; exonnum "1"; txlen "523";
chr17	sragcm37_es	exon	65134123	65134246	0.00519836247306445	+	.	gene_id "ENSMUSG00000142331.1"; transcript_id "ENSMUSG00000142331.1_tx_70"; exon_id "chr17_65134123_65134246_+"; exonnum "1"; txlen "715";
chr17	sragcm37_es	exon	65134123	65134246	0.00518510045568845	+	.	gene_id "ENSMUSG00000142331.1"; transcript_id "ENSMUSG00000142331.1_tx_71"; exon_id "chr17_65134123_65134246_+"; exonnum "1"; txlen "780";
chr17	sragcm37_es	exon	65134123	65134246	0.00405120036976698	+	.	gene_id "ENSMUSG00000142331.1"; transcript_id "ENSMUSG00000142331.1_tx_78"; exon_id "chr17_65134123_65134246_+"; exonnum "1"; txlen "598";
chr17	sragcm37_es	exon	65134123	65134246	0.00331628799361762	+	.	gene_id "ENSMUSG00000142331.1"; transcript_id "ENSMUSG00000142331.1_tx_84"; exon_id "chr17_65134123_65134246_+"; exonnum "1"; txlen "855";
chr17	sragcm37_es	exon	65134123	65134246	0.00306213490062233	+	.	gene_id "ENSMUSG00000142331.1"; transcript_id "ENSMUSG00000142331.1_tx_87"; exon_id "chr17_65134123_65134246_+"; exonnum "1"; txlen "824";
chr17	sragcm37_es	exon	65134123	65134246	0.00306213490062233	+	.	gene_id "ENSMUSG00000142331.1"; transcript_id "ENSMUSG00000142331.1_tx_88"; exon_id "chr17_65134123_65134246_+"; exonnum "1"; txlen "941";
chr17	sragcm37_es	exon	65134123	65134246	0.00281716410857254	+	.	gene_id "ENSMUSG00000142331.1"; transcript_id "ENSMUSG00000142331.1_tx_91"; exon_id "chr17_65134123_65134246_+"; exonnum "1"; txlen "754";
chr17	sragcm37_es	exon	65134123	65134246	0.00281716410857254	+	.	gene_id "ENSMUSG00000142331.1"; transcript_id "ENSMUSG00000142331.1_tx_92"; exon_id "chr17_65134123_65134246_+"; exonnum "1"; txlen "1016";
chr17	sragcm37_es	exon	65134123	65134246	0.00281716410857254	+	.	gene_id "ENSMUSG00000142331.1"; transcript_id "ENSMUSG00000142331.1_tx_93"; exon_id "chr17_65134123_65134246_+"; exonnum "1"; txlen "899";
chr17	sragcm37_es	exon	65134123	65134246	0.000612426980124466	+	.	gene_id "ENSMUSG00000142331.1"; transcript_id "ENSMUSG00000142331.1_tx_94"; exon_id "chr17_65134123_65134246_+"; exonnum "1"; txlen "1621";
chr17	sragcm37_es	exon	65134123	65134246	0.000612426980124466	+	.	gene_id "ENSMUSG00000142331.1"; transcript_id "ENSMUSG00000142331.1_tx_95"; exon_id "chr17_65134123_65134246_+"; exonnum "1"; txlen "1582";
chr17	sragcm37_mid	exon	65134810	65134884	0.00405120036976698	+	.	gene_id "ENSMUSG00000142331.1"; transcript_id "ENSMUSG00000142331.1_tx_78"; exon_id "chr17_65134810_65134884_+"; exonnum "2"; txlen "598";
chr17	sragcm37_mid	exon	65134810	65134884	0.00331628799361762	+	.	gene_id "ENSMUSG00000142331.1"; transcript_id "ENSMUSG00000142331.1_tx_84"; exon_id "chr17_65134810_65134884_+"; exonnum "2"; txlen "855";
chr17	sragcm37_mid	exon	65134810	65134884	0.00281716410857254	+	.	gene_id "ENSMUSG00000142331.1"; transcript_id "ENSMUSG00000142331.1_tx_91"; exon_id "chr17_65134810_65134884_+"; exonnum "2"; txlen "754";
chr17	sragcm37_mid	exon	65134810	65134884	0.00281716410857254	+	.	gene_id "ENSMUSG00000142331.1"; transcript_id "ENSMUSG00000142331.1_tx_92"; exon_id "chr17_65134810_65134884_+"; exonnum "2"; txlen "1016";
chr17	sragcm37_mid	exon	65134810	65134884	0.00281716410857254	+	.	gene_id "ENSMUSG00000142331.1"; transcript_id "ENSMUSG00000142331.1_tx_93"; exon_id "chr17_65134810_65134884_+"; exonnum "2"; txlen "899";
chr17	sragcm37_mid	exon	65134810	65134884	0.000612426980124466	+	.	gene_id "ENSMUSG00000142331.1"; transcript_id "ENSMUSG00000142331.1_tx_94"; exon_id "chr17_65134810_65134884_+"; exonnum "2"; txlen "1621";
chr17	sragcm37_mid	exon	65134810	65134884	0.000612426980124466	+	.	gene_id "ENSMUSG00000142331.1"; transcript_id "ENSMUSG00000142331.1_tx_95"; exon_id "chr17_65134810_65134884_+"; exonnum "2"; txlen "1582";
chr17	HAVANA	exon	65135844	65135989	0	+	.	gene_id "ENSMUSG00000142331.1"; transcript_id "ENSMUST00000370408.1"; gene_type "lncRNA"; gene_name "ENSMUSG00000142331"; transcript_type "lncRNA"; transcript_name "ENSMUST00000370408"; exon_number 1; exon_id "ENSMUSE00001728787.1"; level 2; tag "basic"; tag "Ensembl_canonical"; tag "GENCODE_Primary"; tag "TAGENE";
chr17	HAVANA	gene	65135844	65201741	0	+	.	gene_id "ENSMUSG00000142331.1"; gene_type "lncRNA"; gene_name "ENSMUSG00000142331"; level 2;
chr17	HAVANA	transcript	65135844	65201741	0	+	.	gene_id "ENSMUSG00000142331.1"; transcript_id "ENSMUST00000370408.1"; gene_type "lncRNA"; gene_name "ENSMUSG00000142331"; transcript_type "lncRNA"; transcript_name "ENSMUST00000370408"; level 2; tag "basic"; tag "Ensembl_canonical"; tag "GENCODE_Primary"; tag "TAGENE";
chr17	sragcm37_mid	exon	65135918	65135989	0.00697679154622539	+	.	gene_id "ENSMUSG00000142331.1"; transcript_id "ENSMUSG00000142331.1_tx_61"; exon_id "chr17_65135918_65135989_+"; exonnum "2"; txlen "668";
chr17	sragcm37_mid	exon	65135918	65135989	0.00587929900919487	+	.	gene_id "ENSMUSG00000142331.1"; transcript_id "ENSMUSG00000142331.1_tx_66"; exon_id "chr17_65135918_65135989_+"; exonnum "2"; txlen "679";
chr17	sragcm37_mid	exon	65135918	65135989	0.0379815051282347	+	.	gene_id "ENSMUSG00000142331.1"; transcript_id "ENSMUSG00000142331.1_tx_7"; exon_id "chr17_65135918_65135989_+"; exonnum "2"; txlen "523";
chr17	sragcm37_mid	exon	65135918	65135989	0.00519836247306445	+	.	gene_id "ENSMUSG00000142331.1"; transcript_id "ENSMUSG00000142331.1_tx_70"; exon_id "chr17_65135918_65135989_+"; exonnum "2"; txlen "715";
chr17	sragcm37_mid	exon	65135918	65135989	0.00518510045568845	+	.	gene_id "ENSMUSG00000142331.1"; transcript_id "ENSMUSG00000142331.1_tx_71"; exon_id "chr17_65135918_65135989_+"; exonnum "2"; txlen "780";
chr17	sragcm37_mid	exon	65135918	65135989	0.00405120036976698	+	.	gene_id "ENSMUSG00000142331.1"; transcript_id "ENSMUSG00000142331.1_tx_78"; exon_id "chr17_65135918_65135989_+"; exonnum "3"; txlen "598";
chr17	sragcm37_mid	exon	65135918	65135989	0.00331628799361762	+	.	gene_id "ENSMUSG00000142331.1"; transcript_id "ENSMUSG00000142331.1_tx_84"; exon_id "chr17_65135918_65135989_+"; exonnum "3"; txlen "855";
chr17	sragcm37_mid	exon	65135918	65135989	0.00306213490062233	+	.	gene_id "ENSMUSG00000142331.1"; transcript_id "ENSMUSG00000142331.1_tx_87"; exon_id "chr17_65135918_65135989_+"; exonnum "2"; txlen "824";
chr17	sragcm37_mid	exon	65135918	65135989	0.00306213490062233	+	.	gene_id "ENSMUSG00000142331.1"; transcript_id "ENSMUSG00000142331.1_tx_88"; exon_id "chr17_65135918_65135989_+"; exonnum "2"; txlen "941";
chr17	sragcm37_mid	exon	65135918	65135989	0.00281716410857254	+	.	gene_id "ENSMUSG00000142331.1"; transcript_id "ENSMUSG00000142331.1_tx_91"; exon_id "chr17_65135918_65135989_+"; exonnum "3"; txlen "754";
chr17	sragcm37_mid	exon	65135918	65135989	0.00281716410857254	+	.	gene_id "ENSMUSG00000142331.1"; transcript_id "ENSMUSG00000142331.1_tx_92"; exon_id "chr17_65135918_65135989_+"; exonnum "3"; txlen "1016";
chr17	sragcm37_mid	exon	65135918	65135989	0.00281716410857254	+	.	gene_id "ENSMUSG00000142331.1"; transcript_id "ENSMUSG00000142331.1_tx_93"; exon_id "chr17_65135918_65135989_+"; exonnum "3"; txlen "899";
chr17	sragcm37_mid	exon	65135918	65135989	0.000612426980124466	+	.	gene_id "ENSMUSG00000142331.1"; transcript_id "ENSMUSG00000142331.1_tx_94"; exon_id "chr17_65135918_65135989_+"; exonnum "3"; txlen "1621";
chr17	sragcm37_mid	exon	65135918	65135989	0.000612426980124466	+	.	gene_id "ENSMUSG00000142331.1"; transcript_id "ENSMUSG00000142331.1_tx_95"; exon_id "chr17_65135918_65135989_+"; exonnum "3"; txlen "1582";
chr17	sragcm37_mid	exon	65146189	65146305	0.00306213490062233	+	.	gene_id "ENSMUSG00000142331.1"; transcript_id "ENSMUSG00000142331.1_tx_88"; exon_id "chr17_65146189_65146305_+"; exonnum "3"; txlen "941";
chr17	sragcm37_mid	exon	65146189	65146305	0.00281716410857254	+	.	gene_id "ENSMUSG00000142331.1"; transcript_id "ENSMUSG00000142331.1_tx_92"; exon_id "chr17_65146189_65146305_+"; exonnum "4"; txlen "1016";
chr17	sragcm37_mid	exon	65146189	65146305	0.000612426980124466	+	.	gene_id "ENSMUSG00000142331.1"; transcript_id "ENSMUSG00000142331.1_tx_94"; exon_id "chr17_65146189_65146305_+"; exonnum "4"; txlen "1621";
chr17	sragcm37_mid	exon	65146189	65146305	0.000612426980124466	+	.	gene_id "ENSMUSG00000142331.1"; transcript_id "ENSMUSG00000142331.1_tx_95"; exon_id "chr17_65146189_65146305_+"; exonnum "4"; txlen "1582";
chr17	sragcm37_mid	exon	65146811	65146955	0.00697679154622539	+	.	gene_id "ENSMUSG00000142331.1"; transcript_id "ENSMUSG00000142331.1_tx_61"; exon_id "chr17_65146811_65146955_+"; exonnum "3"; txlen "668";
chr17	sragcm37_mid	exon	65146811	65146955	0.00519836247306445	+	.	gene_id "ENSMUSG00000142331.1"; transcript_id "ENSMUSG00000142331.1_tx_70"; exon_id "chr17_65146811_65146955_+"; exonnum "3"; txlen "715";
chr17	sragcm37_mid	exon	65146811	65146955	0.00306213490062233	+	.	gene_id "ENSMUSG00000142331.1"; transcript_id "ENSMUSG00000142331.1_tx_87"; exon_id "chr17_65146811_65146955_+"; exonnum "3"; txlen "824";
chr17	sragcm37_mid	exon	65146811	65146955	0.00306213490062233	+	.	gene_id "ENSMUSG00000142331.1"; transcript_id "ENSMUSG00000142331.1_tx_88"; exon_id "chr17_65146811_65146955_+"; exonnum "4"; txlen "941";
chr17	sragcm37_mid	exon	65146811	65146955	0.00281716410857254	+	.	gene_id "ENSMUSG00000142331.1"; transcript_id "ENSMUSG00000142331.1_tx_92"; exon_id "chr17_65146811_65146955_+"; exonnum "5"; txlen "1016";
chr17	sragcm37_mid	exon	65146811	65146955	0.00281716410857254	+	.	gene_id "ENSMUSG00000142331.1"; transcript_id "ENSMUSG00000142331.1_tx_93"; exon_id "chr17_65146811_65146955_+"; exonnum "4"; txlen "899";
chr17	sragcm37_mid	exon	65146811	65146955	0.000612426980124466	+	.	gene_id "ENSMUSG00000142331.1"; transcript_id "ENSMUSG00000142331.1_tx_94"; exon_id "chr17_65146811_65146955_+"; exonnum "5"; txlen "1621";
chr17	sragcm37_mid	exon	65146811	65146955	0.000612426980124466	+	.	gene_id "ENSMUSG00000142331.1"; transcript_id "ENSMUSG00000142331.1_tx_95"; exon_id "chr17_65146811_65146955_+"; exonnum "5"; txlen "1582";
chr17	sragcm37_mid	exon	65168493	65168749	0.0774268154138779	+	.	gene_id "ENSMUSG00000142331.1"; transcript_id "ENSMUSG00000142331.1_tx_1"; exon_id "chr17_65168493_65168749_+"; exonnum "1"; txlen "1067";
chr17	sragcm37_mid	exon	65168493	65168749	0.0350723972916105	+	.	gene_id "ENSMUSG00000142331.1"; transcript_id "ENSMUSG00000142331.1_tx_10"; exon_id "chr17_65168493_65168749_+"; exonnum "1"; txlen "1079";
chr17	sragcm37_mid	exon	65168493	65168749	0.0329396799534252	+	.	gene_id "ENSMUSG00000142331.1"; transcript_id "ENSMUSG00000142331.1_tx_15"; exon_id "chr17_65168493_65168749_+"; exonnum "1"; txlen "1106";
chr17	sragcm37_mid	exon	65168493	65168749	0.0295346503508299	+	.	gene_id "ENSMUSG00000142331.1"; transcript_id "ENSMUSG00000142331.1_tx_17"; exon_id "chr17_65168493_65168749_+"; exonnum "1"; txlen "1001";
chr17	sragcm37_mid	exon	65168493	65168749	0.0295346503508299	+	.	gene_id "ENSMUSG00000142331.1"; transcript_id "ENSMUSG00000142331.1_tx_19"; exon_id "chr17_65168493_65168749_+"; exonnum "1"; txlen "1118";
chr17	sragcm37_mid	exon	65168493	65168749	0.0203050721161956	+	.	gene_id "ENSMUSG00000142331.1"; transcript_id "ENSMUSG00000142331.1_tx_25"; exon_id "chr17_65168493_65168749_+"; exonnum "1"; txlen "692";
chr17	sragcm37_mid	exon	65168493	65168749	0.0175361986458053	+	.	gene_id "ENSMUSG00000142331.1"; transcript_id "ENSMUSG00000142331.1_tx_27"; exon_id "chr17_65168493_65168749_+"; exonnum "1"; txlen "1102";
chr17	sragcm37_mid	exon	65168493	65168749	0.0175361986458053	+	.	gene_id "ENSMUSG00000142331.1"; transcript_id "ENSMUSG00000142331.1_tx_29"; exon_id "chr17_65168493_65168749_+"; exonnum "1"; txlen "1219";
chr17	sragcm37_mid	exon	65168493	65168749	0.0175361986458053	+	.	gene_id "ENSMUSG00000142331.1"; transcript_id "ENSMUSG00000142331.1_tx_30"; exon_id "chr17_65168493_65168749_+"; exonnum "1"; txlen "1114";
chr17	sragcm37_mid	exon	65168493	65168749	0.0175361986458053	+	.	gene_id "ENSMUSG00000142331.1"; transcript_id "ENSMUSG00000142331.1_tx_32"; exon_id "chr17_65168493_65168749_+"; exonnum "1"; txlen "1231";
chr17	sragcm37_mid	exon	65168493	65168749	0.0101525360580978	+	.	gene_id "ENSMUSG00000142331.1"; transcript_id "ENSMUSG00000142331.1_tx_37"; exon_id "chr17_65168493_65168749_+"; exonnum "1"; txlen "1061";
chr17	sragcm37_mid	exon	65168493	65168749	0.0101525360580978	+	.	gene_id "ENSMUSG00000142331.1"; transcript_id "ENSMUSG00000142331.1_tx_38"; exon_id "chr17_65168493_65168749_+"; exonnum "1"; txlen "1166";
chr17	sragcm37_mid	exon	65168493	65168749	0.00992595209893214	+	.	gene_id "ENSMUSG00000142331.1"; transcript_id "ENSMUSG00000142331.1_tx_41"; exon_id "chr17_65168493_65168749_+"; exonnum "1"; txlen "1166";
chr17	sragcm37_mid	exon	65168493	65168749	0.00922957823463435	+	.	gene_id "ENSMUSG00000142331.1"; transcript_id "ENSMUSG00000142331.1_tx_43"; exon_id "chr17_65168493_65168749_+"; exonnum "1"; txlen "1205";
chr17	sragcm37_mid	exon	65168493	65168749	0.00922957823463435	+	.	gene_id "ENSMUSG00000142331.1"; transcript_id "ENSMUSG00000142331.1_tx_44"; exon_id "chr17_65168493_65168749_+"; exonnum "1"; txlen "1318";
chr17	sragcm37_mid	exon	65168493	65168749	0.00922957823463435	+	.	gene_id "ENSMUSG00000142331.1"; transcript_id "ENSMUSG00000142331.1_tx_45"; exon_id "chr17_65168493_65168749_+"; exonnum "1"; txlen "1178";
chr17	sragcm37_mid	exon	65168493	65168749	0.00922957823463435	+	.	gene_id "ENSMUSG00000142331.1"; transcript_id "ENSMUSG00000142331.1_tx_49"; exon_id "chr17_65168493_65168749_+"; exonnum "1"; txlen "1217";
chr17	sragcm37_mid	exon	65168493	65168749	0.00922957823463435	+	.	gene_id "ENSMUSG00000142331.1"; transcript_id "ENSMUSG00000142331.1_tx_50"; exon_id "chr17_65168493_65168749_+"; exonnum "1"; txlen "1330";
chr17	sragcm37_mid	exon	65168493	65168749	0.00922957823463435	+	.	gene_id "ENSMUSG00000142331.1"; transcript_id "ENSMUSG00000142331.1_tx_53"; exon_id "chr17_65168493_65168749_+"; exonnum "1"; txlen "791";
chr17	sragcm37_mid	exon	65168493	65168749	0.00553774694078061	+	.	gene_id "ENSMUSG00000142331.1"; transcript_id "ENSMUSG00000142331.1_tx_68"; exon_id "chr17_65168493_65168749_+"; exonnum "1"; txlen "892";
chr17	sragcm37_mid	exon	65168493	65168749	0.00518510045568845	+	.	gene_id "ENSMUSG00000142331.1"; transcript_id "ENSMUSG00000142331.1_tx_71"; exon_id "chr17_65168493_65168749_+"; exonnum "3"; txlen "780";
chr17	sragcm37_mid	exon	65168493	65168749	0.00461478911731718	+	.	gene_id "ENSMUSG00000142331.1"; transcript_id "ENSMUSG00000142331.1_tx_73"; exon_id "chr17_65168493_65168749_+"; exonnum "1"; txlen "839";
chr17	sragcm37_mid	exon	65168493	65168749	0.00331628799361762	+	.	gene_id "ENSMUSG00000142331.1"; transcript_id "ENSMUSG00000142331.1_tx_84"; exon_id "chr17_65168493_65168749_+"; exonnum "4"; txlen "855";
chr17	sragcm37_mid	exon	65168493	65168749	0.0350723972916105	+	.	gene_id "ENSMUSG00000142331.1"; transcript_id "ENSMUSG00000142331.1_tx_9"; exon_id "chr17_65168493_65168749_+"; exonnum "1"; txlen "962";
chr17	sragcm37_mid	exon	65168493	65168749	0.000612426980124466	+	.	gene_id "ENSMUSG00000142331.1"; transcript_id "ENSMUSG00000142331.1_tx_94"; exon_id "chr17_65168493_65168749_+"; exonnum "6"; txlen "1621";
chr17	sragcm37_mid	exon	65168493	65168749	0.000612426980124466	+	.	gene_id "ENSMUSG00000142331.1"; transcript_id "ENSMUSG00000142331.1_tx_95"; exon_id "chr17_65168493_65168749_+"; exonnum "6"; txlen "1582";
chr17	sragcm37_mid	exon	65168977	65169186	0.0774268154138779	+	.	gene_id "ENSMUSG00000142331.1"; transcript_id "ENSMUSG00000142331.1_tx_1"; exon_id "chr17_65168977_65169186_+"; exonnum "2"; txlen "1067";
chr17	sragcm37_mid	exon	65168977	65169186	0.0350723972916105	+	.	gene_id "ENSMUSG00000142331.1"; transcript_id "ENSMUSG00000142331.1_tx_10"; exon_id "chr17_65168977_65169186_+"; exonnum "2"; txlen "1079";
chr17	sragcm37_mid	exon	65168977	65169186	0.0329396799534252	+	.	gene_id "ENSMUSG00000142331.1"; transcript_id "ENSMUSG00000142331.1_tx_15"; exon_id "chr17_65168977_65169186_+"; exonnum "2"; txlen "1106";
chr17	sragcm37_mid	exon	65168977	65169186	0.0295346503508299	+	.	gene_id "ENSMUSG00000142331.1"; transcript_id "ENSMUSG00000142331.1_tx_17"; exon_id "chr17_65168977_65169186_+"; exonnum "2"; txlen "1001";
chr17	sragcm37_mid	exon	65168977	65169186	0.0295346503508299	+	.	gene_id "ENSMUSG00000142331.1"; transcript_id "ENSMUSG00000142331.1_tx_19"; exon_id "chr17_65168977_65169186_+"; exonnum "2"; txlen "1118";
chr17	sragcm37_mid	exon	65168977	65169186	0.0203050721161956	+	.	gene_id "ENSMUSG00000142331.1"; transcript_id "ENSMUSG00000142331.1_tx_25"; exon_id "chr17_65168977_65169186_+"; exonnum "2"; txlen "692";
chr17	sragcm37_mid	exon	65168977	65169186	0.0175361986458053	+	.	gene_id "ENSMUSG00000142331.1"; transcript_id "ENSMUSG00000142331.1_tx_27"; exon_id "chr17_65168977_65169186_+"; exonnum "2"; txlen "1102";
chr17	sragcm37_mid	exon	65168977	65169186	0.0175361986458053	+	.	gene_id "ENSMUSG00000142331.1"; transcript_id "ENSMUSG00000142331.1_tx_29"; exon_id "chr17_65168977_65169186_+"; exonnum "2"; txlen "1219";
chr17	sragcm37_mid	exon	65168977	65169186	0.0175361986458053	+	.	gene_id "ENSMUSG00000142331.1"; transcript_id "ENSMUSG00000142331.1_tx_30"; exon_id "chr17_65168977_65169186_+"; exonnum "2"; txlen "1114";
chr17	sragcm37_mid	exon	65168977	65169186	0.0175361986458053	+	.	gene_id "ENSMUSG00000142331.1"; transcript_id "ENSMUSG00000142331.1_tx_32"; exon_id "chr17_65168977_65169186_+"; exonnum "2"; txlen "1231";
chr17	sragcm37_mid	exon	65168977	65169186	0.0101525360580978	+	.	gene_id "ENSMUSG00000142331.1"; transcript_id "ENSMUSG00000142331.1_tx_37"; exon_id "chr17_65168977_65169186_+"; exonnum "2"; txlen "1061";
chr17	sragcm37_mid	exon	65168977	65169186	0.0101525360580978	+	.	gene_id "ENSMUSG00000142331.1"; transcript_id "ENSMUSG00000142331.1_tx_38"; exon_id "chr17_65168977_65169186_+"; exonnum "2"; txlen "1166";
chr17	sragcm37_mid	exon	65168977	65169186	0.00992595209893214	+	.	gene_id "ENSMUSG00000142331.1"; transcript_id "ENSMUSG00000142331.1_tx_41"; exon_id "chr17_65168977_65169186_+"; exonnum "2"; txlen "1166";
chr17	sragcm37_mid	exon	65168977	65169186	0.00922957823463435	+	.	gene_id "ENSMUSG00000142331.1"; transcript_id "ENSMUSG00000142331.1_tx_43"; exon_id "chr17_65168977_65169186_+"; exonnum "2"; txlen "1205";
chr17	sragcm37_mid	exon	65168977	65169186	0.00922957823463435	+	.	gene_id "ENSMUSG00000142331.1"; transcript_id "ENSMUSG00000142331.1_tx_44"; exon_id "chr17_65168977_65169186_+"; exonnum "2"; txlen "1318";
chr17	sragcm37_mid	exon	65168977	65169186	0.00922957823463435	+	.	gene_id "ENSMUSG00000142331.1"; transcript_id "ENSMUSG00000142331.1_tx_45"; exon_id "chr17_65168977_65169186_+"; exonnum "2"; txlen "1178";
chr17	sragcm37_mid	exon	65168977	65169186	0.00922957823463435	+	.	gene_id "ENSMUSG00000142331.1"; transcript_id "ENSMUSG00000142331.1_tx_49"; exon_id "chr17_65168977_65169186_+"; exonnum "2"; txlen "1217";
chr17	sragcm37_mid	exon	65168977	65169186	0.00922957823463435	+	.	gene_id "ENSMUSG00000142331.1"; transcript_id "ENSMUSG00000142331.1_tx_50"; exon_id "chr17_65168977_65169186_+"; exonnum "2"; txlen "1330";
chr17	sragcm37_mid	exon	65168977	65169186	0.00922957823463435	+	.	gene_id "ENSMUSG00000142331.1"; transcript_id "ENSMUSG00000142331.1_tx_53"; exon_id "chr17_65168977_65169186_+"; exonnum "2"; txlen "791";
chr17	sragcm37_mid	exon	65168977	65169186	0.00697679154622539	+	.	gene_id "ENSMUSG00000142331.1"; transcript_id "ENSMUSG00000142331.1_tx_61"; exon_id "chr17_65168977_65169186_+"; exonnum "4"; txlen "668";
chr17	sragcm37_mid	exon	65168977	65169186	0.00553774694078061	+	.	gene_id "ENSMUSG00000142331.1"; transcript_id "ENSMUSG00000142331.1_tx_68"; exon_id "chr17_65168977_65169186_+"; exonnum "2"; txlen "892";
chr17	sragcm37_mid	exon	65168977	65169186	0.0379815051282347	+	.	gene_id "ENSMUSG00000142331.1"; transcript_id "ENSMUSG00000142331.1_tx_7"; exon_id "chr17_65168977_65169186_+"; exonnum "3"; txlen "523";
chr17	sragcm37_mid	exon	65168977	65169186	0.00519836247306445	+	.	gene_id "ENSMUSG00000142331.1"; transcript_id "ENSMUSG00000142331.1_tx_70"; exon_id "chr17_65168977_65169186_+"; exonnum "4"; txlen "715";
chr17	sragcm37_mid	exon	65168977	65169186	0.00518510045568845	+	.	gene_id "ENSMUSG00000142331.1"; transcript_id "ENSMUSG00000142331.1_tx_71"; exon_id "chr17_65168977_65169186_+"; exonnum "4"; txlen "780";
chr17	sragcm37_mid	exon	65168977	65169186	0.00461478911731718	+	.	gene_id "ENSMUSG00000142331.1"; transcript_id "ENSMUSG00000142331.1_tx_73"; exon_id "chr17_65168977_65169186_+"; exonnum "2"; txlen "839";
chr17	sragcm37_mid	exon	65168977	65169186	0.00405120036976698	+	.	gene_id "ENSMUSG00000142331.1"; transcript_id "ENSMUSG00000142331.1_tx_78"; exon_id "chr17_65168977_65169186_+"; exonnum "4"; txlen "598";
chr17	sragcm37_mid	exon	65168977	65169186	0.00331628799361762	+	.	gene_id "ENSMUSG00000142331.1"; transcript_id "ENSMUSG00000142331.1_tx_84"; exon_id "chr17_65168977_65169186_+"; exonnum "5"; txlen "855";
chr17	sragcm37_mid	exon	65168977	65169186	0.0350723972916105	+	.	gene_id "ENSMUSG00000142331.1"; transcript_id "ENSMUSG00000142331.1_tx_9"; exon_id "chr17_65168977_65169186_+"; exonnum "2"; txlen "962";
chr17	sragcm37_mid	exon	65168977	65169186	0.000612426980124466	+	.	gene_id "ENSMUSG00000142331.1"; transcript_id "ENSMUSG00000142331.1_tx_94"; exon_id "chr17_65168977_65169186_+"; exonnum "7"; txlen "1621";
chr17	sragcm37_mid	exon	65169016	65169186	0.0350723972916105	+	.	gene_id "ENSMUSG00000142331.1"; transcript_id "ENSMUSG00000142331.1_tx_11"; exon_id "chr17_65169016_65169186_+"; exonnum "1"; txlen "783";
chr17	sragcm37_mid	exon	65169016	65169186	0.0295346503508299	+	.	gene_id "ENSMUSG00000142331.1"; transcript_id "ENSMUSG00000142331.1_tx_16"; exon_id "chr17_65169016_65169186_+"; exonnum "1"; txlen "693";
chr17	sragcm37_mid	exon	65169016	65169186	0.0295346503508299	+	.	gene_id "ENSMUSG00000142331.1"; transcript_id "ENSMUSG00000142331.1_tx_18"; exon_id "chr17_65169016_65169186_+"; exonnum "1"; txlen "810";
chr17	sragcm37_mid	exon	65169016	65169186	0.0295346503508299	+	.	gene_id "ENSMUSG00000142331.1"; transcript_id "ENSMUSG00000142331.1_tx_20"; exon_id "chr17_65169016_65169186_+"; exonnum "1"; txlen "822";
chr17	sragcm37_mid	exon	65169016	65169186	0.0295346503508299	+	.	gene_id "ENSMUSG00000142331.1"; transcript_id "ENSMUSG00000142331.1_tx_21"; exon_id "chr17_65169016_65169186_+"; exonnum "1"; txlen "705";
chr17	sragcm37_mid	exon	65169016	65169186	0.0175361986458053	+	.	gene_id "ENSMUSG00000142331.1"; transcript_id "ENSMUSG00000142331.1_tx_28"; exon_id "chr17_65169016_65169186_+"; exonnum "1"; txlen "806";
chr17	sragcm37_mid	exon	65169016	65169186	0.0618381741720502	+	.	gene_id "ENSMUSG00000142331.1"; transcript_id "ENSMUSG00000142331.1_tx_3"; exon_id "chr17_65169016_65169186_+"; exonnum "1"; txlen "771";
chr17	sragcm37_mid	exon	65169016	65169186	0.0175361986458053	+	.	gene_id "ENSMUSG00000142331.1"; transcript_id "ENSMUSG00000142331.1_tx_31"; exon_id "chr17_65169016_65169186_+"; exonnum "1"; txlen "923";
chr17	sragcm37_mid	exon	65169016	65169186	0.0175361986458053	+	.	gene_id "ENSMUSG00000142331.1"; transcript_id "ENSMUSG00000142331.1_tx_33"; exon_id "chr17_65169016_65169186_+"; exonnum "1"; txlen "935";
chr17	sragcm37_mid	exon	65169016	65169186	0.0175361986458053	+	.	gene_id "ENSMUSG00000142331.1"; transcript_id "ENSMUSG00000142331.1_tx_34"; exon_id "chr17_65169016_65169186_+"; exonnum "1"; txlen "818";
chr17	sragcm37_mid	exon	65169016	65169186	0.0101525360580978	+	.	gene_id "ENSMUSG00000142331.1"; transcript_id "ENSMUSG00000142331.1_tx_36"; exon_id "chr17_65169016_65169186_+"; exonnum "1"; txlen "753";
chr17	sragcm37_mid	exon	65169016	65169186	0.0101525360580978	+	.	gene_id "ENSMUSG00000142331.1"; transcript_id "ENSMUSG00000142331.1_tx_39"; exon_id "chr17_65169016_65169186_+"; exonnum "1"; txlen "870";
chr17	sragcm37_mid	exon	65169016	65169186	0.0101525360580978	+	.	gene_id "ENSMUSG00000142331.1"; transcript_id "ENSMUSG00000142331.1_tx_40"; exon_id "chr17_65169016_65169186_+"; exonnum "1"; txlen "765";
chr17	sragcm37_mid	exon	65169016	65169186	0.00922957823463435	+	.	gene_id "ENSMUSG00000142331.1"; transcript_id "ENSMUSG00000142331.1_tx_42"; exon_id "chr17_65169016_65169186_+"; exonnum "1"; txlen "870";
chr17	sragcm37_mid	exon	65169016	65169186	0.00922957823463435	+	.	gene_id "ENSMUSG00000142331.1"; transcript_id "ENSMUSG00000142331.1_tx_46"; exon_id "chr17_65169016_65169186_+"; exonnum "1"; txlen "909";
chr17	sragcm37_mid	exon	65169016	65169186	0.00922957823463435	+	.	gene_id "ENSMUSG00000142331.1"; transcript_id "ENSMUSG00000142331.1_tx_47"; exon_id "chr17_65169016_65169186_+"; exonnum "1"; txlen "1022";
chr17	sragcm37_mid	exon	65169016	65169186	0.00922957823463435	+	.	gene_id "ENSMUSG00000142331.1"; transcript_id "ENSMUSG00000142331.1_tx_48"; exon_id "chr17_65169016_65169186_+"; exonnum "1"; txlen "882";
chr17	sragcm37_mid	exon	65169016	65169186	0.00922957823463435	+	.	gene_id "ENSMUSG00000142331.1"; transcript_id "ENSMUSG00000142331.1_tx_51"; exon_id "chr17_65169016_65169186_+"; exonnum "1"; txlen "921";
chr17	sragcm37_mid	exon	65169016	65169186	0.00922957823463435	+	.	gene_id "ENSMUSG00000142331.1"; transcript_id "ENSMUSG00000142331.1_tx_52"; exon_id "chr17_65169016_65169186_+"; exonnum "1"; txlen "1034";
chr17	sragcm37_mid	exon	65169016	65169186	0.00553774694078061	+	.	gene_id "ENSMUSG00000142331.1"; transcript_id "ENSMUSG00000142331.1_tx_69"; exon_id "chr17_65169016_65169186_+"; exonnum "1"; txlen "596";
chr17	sragcm37_mid	exon	65169016	65169186	0.00461478911731718	+	.	gene_id "ENSMUSG00000142331.1"; transcript_id "ENSMUSG00000142331.1_tx_74"; exon_id "chr17_65169016_65169186_+"; exonnum "1"; txlen "543";
chr17	sragcm37_mid	exon	65169016	65169186	0.0350723972916105	+	.	gene_id "ENSMUSG00000142331.1"; transcript_id "ENSMUSG00000142331.1_tx_8"; exon_id "chr17_65169016_65169186_+"; exonnum "1"; txlen "666";
chr17	sragcm37_mid	exon	65169016	65169186	0.000612426980124466	+	.	gene_id "ENSMUSG00000142331.1"; transcript_id "ENSMUSG00000142331.1_tx_95"; exon_id "chr17_65169016_65169186_+"; exonnum "7"; txlen "1582";
chr17	sragcm37_mid	exon	65173737	65173835	0.00992595209893214	+	.	gene_id "ENSMUSG00000142331.1"; transcript_id "ENSMUSG00000142331.1_tx_41"; exon_id "chr17_65173737_65173835_+"; exonnum "3"; txlen "1166";
chr17	sragcm37_mid	exon	65173737	65173835	0.00922957823463435	+	.	gene_id "ENSMUSG00000142331.1"; transcript_id "ENSMUSG00000142331.1_tx_42"; exon_id "chr17_65173737_65173835_+"; exonnum "2"; txlen "870";
chr17	sragcm37_mid	exon	65173737	65173835	0.00922957823463435	+	.	gene_id "ENSMUSG00000142331.1"; transcript_id "ENSMUSG00000142331.1_tx_43"; exon_id "chr17_65173737_65173835_+"; exonnum "3"; txlen "1205";
chr17	sragcm37_mid	exon	65173737	65173835	0.00922957823463435	+	.	gene_id "ENSMUSG00000142331.1"; transcript_id "ENSMUSG00000142331.1_tx_44"; exon_id "chr17_65173737_65173835_+"; exonnum "3"; txlen "1318";
chr17	sragcm37_mid	exon	65173737	65173835	0.00922957823463435	+	.	gene_id "ENSMUSG00000142331.1"; transcript_id "ENSMUSG00000142331.1_tx_45"; exon_id "chr17_65173737_65173835_+"; exonnum "3"; txlen "1178";
chr17	sragcm37_mid	exon	65173737	65173835	0.00922957823463435	+	.	gene_id "ENSMUSG00000142331.1"; transcript_id "ENSMUSG00000142331.1_tx_46"; exon_id "chr17_65173737_65173835_+"; exonnum "2"; txlen "909";
chr17	sragcm37_mid	exon	65173737	65173835	0.00922957823463435	+	.	gene_id "ENSMUSG00000142331.1"; transcript_id "ENSMUSG00000142331.1_tx_47"; exon_id "chr17_65173737_65173835_+"; exonnum "2"; txlen "1022";
chr17	sragcm37_mid	exon	65173737	65173835	0.00922957823463435	+	.	gene_id "ENSMUSG00000142331.1"; transcript_id "ENSMUSG00000142331.1_tx_48"; exon_id "chr17_65173737_65173835_+"; exonnum "2"; txlen "882";
chr17	sragcm37_mid	exon	65173737	65173835	0.00922957823463435	+	.	gene_id "ENSMUSG00000142331.1"; transcript_id "ENSMUSG00000142331.1_tx_49"; exon_id "chr17_65173737_65173835_+"; exonnum "3"; txlen "1217";
chr17	sragcm37_mid	exon	65173737	65173835	0.00922957823463435	+	.	gene_id "ENSMUSG00000142331.1"; transcript_id "ENSMUSG00000142331.1_tx_50"; exon_id "chr17_65173737_65173835_+"; exonnum "3"; txlen "1330";
chr17	sragcm37_mid	exon	65173737	65173835	0.00922957823463435	+	.	gene_id "ENSMUSG00000142331.1"; transcript_id "ENSMUSG00000142331.1_tx_51"; exon_id "chr17_65173737_65173835_+"; exonnum "2"; txlen "921";
chr17	sragcm37_mid	exon	65173737	65173835	0.00922957823463435	+	.	gene_id "ENSMUSG00000142331.1"; transcript_id "ENSMUSG00000142331.1_tx_52"; exon_id "chr17_65173737_65173835_+"; exonnum "2"; txlen "1034";
chr17	sragcm37_mid	exon	65173737	65173835	0.00922957823463435	+	.	gene_id "ENSMUSG00000142331.1"; transcript_id "ENSMUSG00000142331.1_tx_53"; exon_id "chr17_65173737_65173835_+"; exonnum "3"; txlen "791";
chr17	sragcm37_mid	exon	65173737	65173835	0.00553774694078061	+	.	gene_id "ENSMUSG00000142331.1"; transcript_id "ENSMUSG00000142331.1_tx_68"; exon_id "chr17_65173737_65173835_+"; exonnum "3"; txlen "892";
chr17	sragcm37_mid	exon	65173737	65173835	0.00553774694078061	+	.	gene_id "ENSMUSG00000142331.1"; transcript_id "ENSMUSG00000142331.1_tx_69"; exon_id "chr17_65173737_65173835_+"; exonnum "2"; txlen "596";
chr17	sragcm37_mid	exon	65173737	65173835	0.00461478911731718	+	.	gene_id "ENSMUSG00000142331.1"; transcript_id "ENSMUSG00000142331.1_tx_73"; exon_id "chr17_65173737_65173835_+"; exonnum "3"; txlen "839";
chr17	sragcm37_mid	exon	65173737	65173835	0.00461478911731718	+	.	gene_id "ENSMUSG00000142331.1"; transcript_id "ENSMUSG00000142331.1_tx_74"; exon_id "chr17_65173737_65173835_+"; exonnum "2"; txlen "543";
chr17	sragcm37_mid	exon	65173737	65173835	0.000612426980124466	+	.	gene_id "ENSMUSG00000142331.1"; transcript_id "ENSMUSG00000142331.1_tx_94"; exon_id "chr17_65173737_65173835_+"; exonnum "8"; txlen "1621";
chr17	sragcm37_mid	exon	65173737	65173835	0.000612426980124466	+	.	gene_id "ENSMUSG00000142331.1"; transcript_id "ENSMUSG00000142331.1_tx_95"; exon_id "chr17_65173737_65173835_+"; exonnum "8"; txlen "1582";
chr17	HAVANA	gene	65183196	65183919	0	+	.	gene_id "ENSMUSG00000117203.2"; gene_type "processed_pseudogene"; gene_name "Gm4701"; level 2; mgi_id "MGI:3782881"; havana_gene "OTTMUSG00000072479.1";
chr17	HAVANA	transcript	65183196	65183919	0	+	.	gene_id "ENSMUSG00000117203.2"; transcript_id "ENSMUST00000233516.2"; gene_type "processed_pseudogene"; gene_name "Gm4701"; transcript_type "processed_pseudogene"; transcript_name "Gm4701-201"; level 2; mgi_id "MGI:3782881"; ont "PGO:0000004"; tag "basic"; tag "Ensembl_canonical"; tag "GENCODE_Primary"; havana_gene "OTTMUSG00000072479.1"; havana_transcript "OTTMUST00000175355.1";
chr17	HAVANA	exon	65183196	65183919	0	+	.	gene_id "ENSMUSG00000117203.2"; transcript_id "ENSMUST00000233516.2"; gene_type "processed_pseudogene"; gene_name "Gm4701"; transcript_type "processed_pseudogene"; transcript_name "Gm4701-201"; exon_number 1; exon_id "ENSMUSE00001450032.2"; level 2; mgi_id "MGI:3782881"; ont "PGO:0000004"; tag "basic"; tag "Ensembl_canonical"; tag "GENCODE_Primary"; havana_gene "OTTMUSG00000072479.1"; havana_transcript "OTTMUST00000175355.1";
chr17	sragcm37_mid	exon	65187201	65187317	0.0774268154138779	+	.	gene_id "ENSMUSG00000142331.1"; transcript_id "ENSMUSG00000142331.1_tx_1"; exon_id "chr17_65187201_65187317_+"; exonnum "3"; txlen "1067";
chr17	sragcm37_mid	exon	65187201	65187317	0.0350723972916105	+	.	gene_id "ENSMUSG00000142331.1"; transcript_id "ENSMUSG00000142331.1_tx_10"; exon_id "chr17_65187201_65187317_+"; exonnum "3"; txlen "1079";
chr17	sragcm37_mid	exon	65187201	65187317	0.0350723972916105	+	.	gene_id "ENSMUSG00000142331.1"; transcript_id "ENSMUSG00000142331.1_tx_11"; exon_id "chr17_65187201_65187317_+"; exonnum "2"; txlen "783";
chr17	sragcm37_mid	exon	65187201	65187317	0.0329396799534252	+	.	gene_id "ENSMUSG00000142331.1"; transcript_id "ENSMUSG00000142331.1_tx_15"; exon_id "chr17_65187201_65187317_+"; exonnum "3"; txlen "1106";
chr17	sragcm37_mid	exon	65187201	65187317	0.0295346503508299	+	.	gene_id "ENSMUSG00000142331.1"; transcript_id "ENSMUSG00000142331.1_tx_18"; exon_id "chr17_65187201_65187317_+"; exonnum "2"; txlen "810";
chr17	sragcm37_mid	exon	65187201	65187317	0.0295346503508299	+	.	gene_id "ENSMUSG00000142331.1"; transcript_id "ENSMUSG00000142331.1_tx_19"; exon_id "chr17_65187201_65187317_+"; exonnum "3"; txlen "1118";
chr17	sragcm37_mid	exon	65187201	65187317	0.0295346503508299	+	.	gene_id "ENSMUSG00000142331.1"; transcript_id "ENSMUSG00000142331.1_tx_20"; exon_id "chr17_65187201_65187317_+"; exonnum "2"; txlen "822";
chr17	sragcm37_mid	exon	65187201	65187317	0.0203050721161956	+	.	gene_id "ENSMUSG00000142331.1"; transcript_id "ENSMUSG00000142331.1_tx_25"; exon_id "chr17_65187201_65187317_+"; exonnum "3"; txlen "692";
chr17	sragcm37_mid	exon	65187201	65187317	0.0175361986458053	+	.	gene_id "ENSMUSG00000142331.1"; transcript_id "ENSMUSG00000142331.1_tx_29"; exon_id "chr17_65187201_65187317_+"; exonnum "3"; txlen "1219";
chr17	sragcm37_mid	exon	65187201	65187317	0.0618381741720502	+	.	gene_id "ENSMUSG00000142331.1"; transcript_id "ENSMUSG00000142331.1_tx_3"; exon_id "chr17_65187201_65187317_+"; exonnum "2"; txlen "771";
chr17	sragcm37_mid	exon	65187201	65187317	0.0175361986458053	+	.	gene_id "ENSMUSG00000142331.1"; transcript_id "ENSMUSG00000142331.1_tx_31"; exon_id "chr17_65187201_65187317_+"; exonnum "2"; txlen "923";
chr17	sragcm37_mid	exon	65187201	65187317	0.0175361986458053	+	.	gene_id "ENSMUSG00000142331.1"; transcript_id "ENSMUSG00000142331.1_tx_32"; exon_id "chr17_65187201_65187317_+"; exonnum "3"; txlen "1231";
chr17	sragcm37_mid	exon	65187201	65187317	0.0175361986458053	+	.	gene_id "ENSMUSG00000142331.1"; transcript_id "ENSMUSG00000142331.1_tx_33"; exon_id "chr17_65187201_65187317_+"; exonnum "2"; txlen "935";
chr17	sragcm37_mid	exon	65187201	65187317	0.0101525360580978	+	.	gene_id "ENSMUSG00000142331.1"; transcript_id "ENSMUSG00000142331.1_tx_38"; exon_id "chr17_65187201_65187317_+"; exonnum "3"; txlen "1166";
chr17	sragcm37_mid	exon	65187201	65187317	0.0101525360580978	+	.	gene_id "ENSMUSG00000142331.1"; transcript_id "ENSMUSG00000142331.1_tx_39"; exon_id "chr17_65187201_65187317_+"; exonnum "2"; txlen "870";
chr17	sragcm37_mid	exon	65187201	65187317	0.00992595209893214	+	.	gene_id "ENSMUSG00000142331.1"; transcript_id "ENSMUSG00000142331.1_tx_41"; exon_id "chr17_65187201_65187317_+"; exonnum "4"; txlen "1166";
chr17	sragcm37_mid	exon	65187201	65187317	0.00922957823463435	+	.	gene_id "ENSMUSG00000142331.1"; transcript_id "ENSMUSG00000142331.1_tx_42"; exon_id "chr17_65187201_65187317_+"; exonnum "3"; txlen "870";
chr17	sragcm37_mid	exon	65187201	65187317	0.00922957823463435	+	.	gene_id "ENSMUSG00000142331.1"; transcript_id "ENSMUSG00000142331.1_tx_43"; exon_id "chr17_65187201_65187317_+"; exonnum "4"; txlen "1205";
chr17	sragcm37_mid	exon	65187201	65187317	0.00922957823463435	+	.	gene_id "ENSMUSG00000142331.1"; transcript_id "ENSMUSG00000142331.1_tx_44"; exon_id "chr17_65187201_65187317_+"; exonnum "4"; txlen "1318";
chr17	sragcm37_mid	exon	65187201	65187317	0.00922957823463435	+	.	gene_id "ENSMUSG00000142331.1"; transcript_id "ENSMUSG00000142331.1_tx_45"; exon_id "chr17_65187201_65187317_+"; exonnum "4"; txlen "1178";
chr17	sragcm37_mid	exon	65187201	65187317	0.00922957823463435	+	.	gene_id "ENSMUSG00000142331.1"; transcript_id "ENSMUSG00000142331.1_tx_46"; exon_id "chr17_65187201_65187317_+"; exonnum "3"; txlen "909";
chr17	sragcm37_mid	exon	65187201	65187317	0.00922957823463435	+	.	gene_id "ENSMUSG00000142331.1"; transcript_id "ENSMUSG00000142331.1_tx_47"; exon_id "chr17_65187201_65187317_+"; exonnum "3"; txlen "1022";
chr17	sragcm37_mid	exon	65187201	65187317	0.00922957823463435	+	.	gene_id "ENSMUSG00000142331.1"; transcript_id "ENSMUSG00000142331.1_tx_48"; exon_id "chr17_65187201_65187317_+"; exonnum "3"; txlen "882";
chr17	sragcm37_mid	exon	65187201	65187317	0.00922957823463435	+	.	gene_id "ENSMUSG00000142331.1"; transcript_id "ENSMUSG00000142331.1_tx_49"; exon_id "chr17_65187201_65187317_+"; exonnum "4"; txlen "1217";
chr17	sragcm37_mid	exon	65187201	65187317	0.00922957823463435	+	.	gene_id "ENSMUSG00000142331.1"; transcript_id "ENSMUSG00000142331.1_tx_50"; exon_id "chr17_65187201_65187317_+"; exonnum "4"; txlen "1330";
chr17	sragcm37_mid	exon	65187201	65187317	0.00922957823463435	+	.	gene_id "ENSMUSG00000142331.1"; transcript_id "ENSMUSG00000142331.1_tx_51"; exon_id "chr17_65187201_65187317_+"; exonnum "3"; txlen "921";
chr17	sragcm37_mid	exon	65187201	65187317	0.00922957823463435	+	.	gene_id "ENSMUSG00000142331.1"; transcript_id "ENSMUSG00000142331.1_tx_52"; exon_id "chr17_65187201_65187317_+"; exonnum "3"; txlen "1034";
chr17	sragcm37_mid	exon	65187201	65187317	0.00922957823463435	+	.	gene_id "ENSMUSG00000142331.1"; transcript_id "ENSMUSG00000142331.1_tx_53"; exon_id "chr17_65187201_65187317_+"; exonnum "4"; txlen "791";
chr17	sragcm37_mid	exon	65187201	65187317	0.00697679154622539	+	.	gene_id "ENSMUSG00000142331.1"; transcript_id "ENSMUSG00000142331.1_tx_61"; exon_id "chr17_65187201_65187317_+"; exonnum "5"; txlen "668";
chr17	sragcm37_mid	exon	65187201	65187317	0.0379815051282347	+	.	gene_id "ENSMUSG00000142331.1"; transcript_id "ENSMUSG00000142331.1_tx_7"; exon_id "chr17_65187201_65187317_+"; exonnum "4"; txlen "523";
chr17	sragcm37_mid	exon	65187201	65187317	0.00518510045568845	+	.	gene_id "ENSMUSG00000142331.1"; transcript_id "ENSMUSG00000142331.1_tx_71"; exon_id "chr17_65187201_65187317_+"; exonnum "5"; txlen "780";
chr17	sragcm37_mid	exon	65187201	65187317	0.00405120036976698	+	.	gene_id "ENSMUSG00000142331.1"; transcript_id "ENSMUSG00000142331.1_tx_78"; exon_id "chr17_65187201_65187317_+"; exonnum "5"; txlen "598";
chr17	sragcm37_mid	exon	65187201	65187317	0.00331628799361762	+	.	gene_id "ENSMUSG00000142331.1"; transcript_id "ENSMUSG00000142331.1_tx_84"; exon_id "chr17_65187201_65187317_+"; exonnum "6"; txlen "855";
chr17	sragcm37_ss	exon	65194031	65194138	0.0203050721161956	+	.	gene_id "ENSMUSG00000142331.1"; transcript_id "ENSMUSG00000142331.1_tx_25"; exon_id "chr17_65194031_65194138_+"; exonnum "4"; txlen "692";
chr17	sragcm37_ss	exon	65194031	65194138	0.00922957823463435	+	.	gene_id "ENSMUSG00000142331.1"; transcript_id "ENSMUSG00000142331.1_tx_53"; exon_id "chr17_65194031_65194138_+"; exonnum "5"; txlen "791";
chr17	HAVANA	exon	65198921	65199084	0	+	.	gene_id "ENSMUSG00000142331.1"; transcript_id "ENSMUST00000370408.1"; gene_type "lncRNA"; gene_name "ENSMUSG00000142331"; transcript_type "lncRNA"; transcript_name "ENSMUST00000370408"; exon_number 2; exon_id "ENSMUSE00001728789.1"; level 2; tag "basic"; tag "Ensembl_canonical"; tag "GENCODE_Primary"; tag "TAGENE";
chr17	ENSEMBL_gcm37	exon	65198921	65199084	0.0774268154138779	+	.	gene_id "ENSMUSG00000142331.1"; transcript_id "ENSMUSG00000142331.1_tx_1"; exon_id "chr17_65198921_65199084_+"; exonnum "4"; txlen "1067";
chr17	ENSEMBL_gcm37	exon	65198921	65199084	0.0350723972916105	+	.	gene_id "ENSMUSG00000142331.1"; transcript_id "ENSMUSG00000142331.1_tx_10"; exon_id "chr17_65198921_65199084_+"; exonnum "4"; txlen "1079";
chr17	ENSEMBL_gcm37	exon	65198921	65199084	0.0350723972916105	+	.	gene_id "ENSMUSG00000142331.1"; transcript_id "ENSMUSG00000142331.1_tx_11"; exon_id "chr17_65198921_65199084_+"; exonnum "3"; txlen "783";
chr17	ENSEMBL_gcm37	exon	65198921	65199084	0.0329396799534252	+	.	gene_id "ENSMUSG00000142331.1"; transcript_id "ENSMUSG00000142331.1_tx_15"; exon_id "chr17_65198921_65199084_+"; exonnum "4"; txlen "1106";
chr17	ENSEMBL_gcm37	exon	65198921	65199084	0.0295346503508299	+	.	gene_id "ENSMUSG00000142331.1"; transcript_id "ENSMUSG00000142331.1_tx_16"; exon_id "chr17_65198921_65199084_+"; exonnum "2"; txlen "693";
chr17	ENSEMBL_gcm37	exon	65198921	65199084	0.0295346503508299	+	.	gene_id "ENSMUSG00000142331.1"; transcript_id "ENSMUSG00000142331.1_tx_17"; exon_id "chr17_65198921_65199084_+"; exonnum "3"; txlen "1001";
chr17	ENSEMBL_gcm37	exon	65198921	65199084	0.0295346503508299	+	.	gene_id "ENSMUSG00000142331.1"; transcript_id "ENSMUSG00000142331.1_tx_18"; exon_id "chr17_65198921_65199084_+"; exonnum "3"; txlen "810";
chr17	ENSEMBL_gcm37	exon	65198921	65199084	0.0295346503508299	+	.	gene_id "ENSMUSG00000142331.1"; transcript_id "ENSMUSG00000142331.1_tx_19"; exon_id "chr17_65198921_65199084_+"; exonnum "4"; txlen "1118";
chr17	ENSEMBL_gcm37	exon	65198921	65199084	0.0295346503508299	+	.	gene_id "ENSMUSG00000142331.1"; transcript_id "ENSMUSG00000142331.1_tx_20"; exon_id "chr17_65198921_65199084_+"; exonnum "3"; txlen "822";
chr17	ENSEMBL_gcm37	exon	65198921	65199084	0.0295346503508299	+	.	gene_id "ENSMUSG00000142331.1"; transcript_id "ENSMUSG00000142331.1_tx_21"; exon_id "chr17_65198921_65199084_+"; exonnum "2"; txlen "705";
chr17	ENSEMBL_gcm37	exon	65198921	65199084	0.0175361986458053	+	.	gene_id "ENSMUSG00000142331.1"; transcript_id "ENSMUSG00000142331.1_tx_27"; exon_id "chr17_65198921_65199084_+"; exonnum "3"; txlen "1102";
chr17	ENSEMBL_gcm37	exon	65198921	65199084	0.0175361986458053	+	.	gene_id "ENSMUSG00000142331.1"; transcript_id "ENSMUSG00000142331.1_tx_28"; exon_id "chr17_65198921_65199084_+"; exonnum "2"; txlen "806";
chr17	ENSEMBL_gcm37	exon	65198921	65199084	0.0175361986458053	+	.	gene_id "ENSMUSG00000142331.1"; transcript_id "ENSMUSG00000142331.1_tx_29"; exon_id "chr17_65198921_65199084_+"; exonnum "4"; txlen "1219";
chr17	ENSEMBL_gcm37	exon	65198921	65199084	0.0618381741720502	+	.	gene_id "ENSMUSG00000142331.1"; transcript_id "ENSMUSG00000142331.1_tx_3"; exon_id "chr17_65198921_65199084_+"; exonnum "3"; txlen "771";
chr17	ENSEMBL_gcm37	exon	65198921	65199084	0.0175361986458053	+	.	gene_id "ENSMUSG00000142331.1"; transcript_id "ENSMUSG00000142331.1_tx_30"; exon_id "chr17_65198921_65199084_+"; exonnum "3"; txlen "1114";
chr17	ENSEMBL_gcm37	exon	65198921	65199084	0.0175361986458053	+	.	gene_id "ENSMUSG00000142331.1"; transcript_id "ENSMUSG00000142331.1_tx_31"; exon_id "chr17_65198921_65199084_+"; exonnum "3"; txlen "923";
chr17	ENSEMBL_gcm37	exon	65198921	65199084	0.0175361986458053	+	.	gene_id "ENSMUSG00000142331.1"; transcript_id "ENSMUSG00000142331.1_tx_32"; exon_id "chr17_65198921_65199084_+"; exonnum "4"; txlen "1231";
chr17	ENSEMBL_gcm37	exon	65198921	65199084	0.0175361986458053	+	.	gene_id "ENSMUSG00000142331.1"; transcript_id "ENSMUSG00000142331.1_tx_33"; exon_id "chr17_65198921_65199084_+"; exonnum "3"; txlen "935";
chr17	ENSEMBL_gcm37	exon	65198921	65199084	0.0175361986458053	+	.	gene_id "ENSMUSG00000142331.1"; transcript_id "ENSMUSG00000142331.1_tx_34"; exon_id "chr17_65198921_65199084_+"; exonnum "2"; txlen "818";
chr17	ENSEMBL_gcm37	exon	65198921	65199084	0.0101525360580978	+	.	gene_id "ENSMUSG00000142331.1"; transcript_id "ENSMUSG00000142331.1_tx_36"; exon_id "chr17_65198921_65199084_+"; exonnum "2"; txlen "753";
chr17	ENSEMBL_gcm37	exon	65198921	65199084	0.0101525360580978	+	.	gene_id "ENSMUSG00000142331.1"; transcript_id "ENSMUSG00000142331.1_tx_37"; exon_id "chr17_65198921_65199084_+"; exonnum "3"; txlen "1061";
chr17	ENSEMBL_gcm37	exon	65198921	65199084	0.0101525360580978	+	.	gene_id "ENSMUSG00000142331.1"; transcript_id "ENSMUSG00000142331.1_tx_38"; exon_id "chr17_65198921_65199084_+"; exonnum "4"; txlen "1166";
chr17	ENSEMBL_gcm37	exon	65198921	65199084	0.0101525360580978	+	.	gene_id "ENSMUSG00000142331.1"; transcript_id "ENSMUSG00000142331.1_tx_39"; exon_id "chr17_65198921_65199084_+"; exonnum "3"; txlen "870";
chr17	ENSEMBL_gcm37	exon	65198921	65199084	0.0101525360580978	+	.	gene_id "ENSMUSG00000142331.1"; transcript_id "ENSMUSG00000142331.1_tx_40"; exon_id "chr17_65198921_65199084_+"; exonnum "2"; txlen "765";
chr17	ENSEMBL_gcm37	exon	65198921	65199084	0.00992595209893214	+	.	gene_id "ENSMUSG00000142331.1"; transcript_id "ENSMUSG00000142331.1_tx_41"; exon_id "chr17_65198921_65199084_+"; exonnum "5"; txlen "1166";
chr17	ENSEMBL_gcm37	exon	65198921	65199084	0.00922957823463435	+	.	gene_id "ENSMUSG00000142331.1"; transcript_id "ENSMUSG00000142331.1_tx_42"; exon_id "chr17_65198921_65199084_+"; exonnum "4"; txlen "870";
chr17	ENSEMBL_gcm37	exon	65198921	65199084	0.00922957823463435	+	.	gene_id "ENSMUSG00000142331.1"; transcript_id "ENSMUSG00000142331.1_tx_43"; exon_id "chr17_65198921_65199084_+"; exonnum "5"; txlen "1205";
chr17	ENSEMBL_gcm37	exon	65198921	65199084	0.00922957823463435	+	.	gene_id "ENSMUSG00000142331.1"; transcript_id "ENSMUSG00000142331.1_tx_44"; exon_id "chr17_65198921_65199084_+"; exonnum "5"; txlen "1318";
chr17	ENSEMBL_gcm37	exon	65198921	65199084	0.00922957823463435	+	.	gene_id "ENSMUSG00000142331.1"; transcript_id "ENSMUSG00000142331.1_tx_45"; exon_id "chr17_65198921_65199084_+"; exonnum "5"; txlen "1178";
chr17	ENSEMBL_gcm37	exon	65198921	65199084	0.00922957823463435	+	.	gene_id "ENSMUSG00000142331.1"; transcript_id "ENSMUSG00000142331.1_tx_46"; exon_id "chr17_65198921_65199084_+"; exonnum "4"; txlen "909";
chr17	ENSEMBL_gcm37	exon	65198921	65199084	0.00922957823463435	+	.	gene_id "ENSMUSG00000142331.1"; transcript_id "ENSMUSG00000142331.1_tx_47"; exon_id "chr17_65198921_65199084_+"; exonnum "4"; txlen "1022";
chr17	ENSEMBL_gcm37	exon	65198921	65199084	0.00922957823463435	+	.	gene_id "ENSMUSG00000142331.1"; transcript_id "ENSMUSG00000142331.1_tx_48"; exon_id "chr17_65198921_65199084_+"; exonnum "4"; txlen "882";
chr17	ENSEMBL_gcm37	exon	65198921	65199084	0.00922957823463435	+	.	gene_id "ENSMUSG00000142331.1"; transcript_id "ENSMUSG00000142331.1_tx_49"; exon_id "chr17_65198921_65199084_+"; exonnum "5"; txlen "1217";
chr17	ENSEMBL_gcm37	exon	65198921	65199084	0.00922957823463435	+	.	gene_id "ENSMUSG00000142331.1"; transcript_id "ENSMUSG00000142331.1_tx_50"; exon_id "chr17_65198921_65199084_+"; exonnum "5"; txlen "1330";
chr17	ENSEMBL_gcm37	exon	65198921	65199084	0.00922957823463435	+	.	gene_id "ENSMUSG00000142331.1"; transcript_id "ENSMUSG00000142331.1_tx_51"; exon_id "chr17_65198921_65199084_+"; exonnum "4"; txlen "921";
chr17	ENSEMBL_gcm37	exon	65198921	65199084	0.00922957823463435	+	.	gene_id "ENSMUSG00000142331.1"; transcript_id "ENSMUSG00000142331.1_tx_52"; exon_id "chr17_65198921_65199084_+"; exonnum "4"; txlen "1034";
chr17	ENSEMBL_gcm37	exon	65198921	65199084	0.00587929900919487	+	.	gene_id "ENSMUSG00000142331.1"; transcript_id "ENSMUSG00000142331.1_tx_66"; exon_id "chr17_65198921_65199084_+"; exonnum "3"; txlen "679";
chr17	ENSEMBL_gcm37	exon	65198921	65199084	0.00519836247306445	+	.	gene_id "ENSMUSG00000142331.1"; transcript_id "ENSMUSG00000142331.1_tx_70"; exon_id "chr17_65198921_65199084_+"; exonnum "5"; txlen "715";
chr17	ENSEMBL_gcm37	exon	65198921	65199084	0.0350723972916105	+	.	gene_id "ENSMUSG00000142331.1"; transcript_id "ENSMUSG00000142331.1_tx_8"; exon_id "chr17_65198921_65199084_+"; exonnum "2"; txlen "666";
chr17	ENSEMBL_gcm37	exon	65198921	65199084	0.00306213490062233	+	.	gene_id "ENSMUSG00000142331.1"; transcript_id "ENSMUSG00000142331.1_tx_87"; exon_id "chr17_65198921_65199084_+"; exonnum "4"; txlen "824";
chr17	ENSEMBL_gcm37	exon	65198921	65199084	0.00306213490062233	+	.	gene_id "ENSMUSG00000142331.1"; transcript_id "ENSMUSG00000142331.1_tx_88"; exon_id "chr17_65198921_65199084_+"; exonnum "5"; txlen "941";
chr17	ENSEMBL_gcm37	exon	65198921	65199084	0.0350723972916105	+	.	gene_id "ENSMUSG00000142331.1"; transcript_id "ENSMUSG00000142331.1_tx_9"; exon_id "chr17_65198921_65199084_+"; exonnum "3"; txlen "962";
chr17	ENSEMBL_gcm37	exon	65198921	65199084	0.00281716410857254	+	.	gene_id "ENSMUSG00000142331.1"; transcript_id "ENSMUSG00000142331.1_tx_91"; exon_id "chr17_65198921_65199084_+"; exonnum "4"; txlen "754";
chr17	ENSEMBL_gcm37	exon	65198921	65199084	0.00281716410857254	+	.	gene_id "ENSMUSG00000142331.1"; transcript_id "ENSMUSG00000142331.1_tx_92"; exon_id "chr17_65198921_65199084_+"; exonnum "6"; txlen "1016";
chr17	ENSEMBL_gcm37	exon	65198921	65199084	0.00281716410857254	+	.	gene_id "ENSMUSG00000142331.1"; transcript_id "ENSMUSG00000142331.1_tx_93"; exon_id "chr17_65198921_65199084_+"; exonnum "5"; txlen "899";
chr17	ENSEMBL_gcm37	exon	65198921	65199084	0.000612426980124466	+	.	gene_id "ENSMUSG00000142331.1"; transcript_id "ENSMUSG00000142331.1_tx_94"; exon_id "chr17_65198921_65199084_+"; exonnum "9"; txlen "1621";
chr17	ENSEMBL_gcm37	exon	65198921	65199084	0.000612426980124466	+	.	gene_id "ENSMUSG00000142331.1"; transcript_id "ENSMUSG00000142331.1_tx_95"; exon_id "chr17_65198921_65199084_+"; exonnum "9"; txlen "1582";
chr17	sragcm37_mid	exon	65199488	65199644	0.0350723972916105	+	.	gene_id "ENSMUSG00000142331.1"; transcript_id "ENSMUSG00000142331.1_tx_10"; exon_id "chr17_65199488_65199644_+"; exonnum "5"; txlen "1079";
chr17	sragcm37_mid	exon	65199488	65199644	0.0350723972916105	+	.	gene_id "ENSMUSG00000142331.1"; transcript_id "ENSMUSG00000142331.1_tx_11"; exon_id "chr17_65199488_65199644_+"; exonnum "4"; txlen "783";
chr17	sragcm37_mid	exon	65199488	65199644	0.0295346503508299	+	.	gene_id "ENSMUSG00000142331.1"; transcript_id "ENSMUSG00000142331.1_tx_17"; exon_id "chr17_65199488_65199644_+"; exonnum "4"; txlen "1001";
chr17	sragcm37_mid	exon	65199488	65199644	0.0295346503508299	+	.	gene_id "ENSMUSG00000142331.1"; transcript_id "ENSMUSG00000142331.1_tx_19"; exon_id "chr17_65199488_65199644_+"; exonnum "5"; txlen "1118";
chr17	sragcm37_mid	exon	65199488	65199644	0.0295346503508299	+	.	gene_id "ENSMUSG00000142331.1"; transcript_id "ENSMUSG00000142331.1_tx_20"; exon_id "chr17_65199488_65199644_+"; exonnum "4"; txlen "822";
chr17	sragcm37_mid	exon	65199488	65199644	0.0295346503508299	+	.	gene_id "ENSMUSG00000142331.1"; transcript_id "ENSMUSG00000142331.1_tx_21"; exon_id "chr17_65199488_65199644_+"; exonnum "3"; txlen "705";
chr17	sragcm37_mid	exon	65199488	65199644	0.0175361986458053	+	.	gene_id "ENSMUSG00000142331.1"; transcript_id "ENSMUSG00000142331.1_tx_30"; exon_id "chr17_65199488_65199644_+"; exonnum "4"; txlen "1114";
chr17	sragcm37_mid	exon	65199488	65199644	0.0175361986458053	+	.	gene_id "ENSMUSG00000142331.1"; transcript_id "ENSMUSG00000142331.1_tx_32"; exon_id "chr17_65199488_65199644_+"; exonnum "5"; txlen "1231";
chr17	sragcm37_mid	exon	65199488	65199644	0.0175361986458053	+	.	gene_id "ENSMUSG00000142331.1"; transcript_id "ENSMUSG00000142331.1_tx_33"; exon_id "chr17_65199488_65199644_+"; exonnum "4"; txlen "935";
chr17	sragcm37_mid	exon	65199488	65199644	0.0175361986458053	+	.	gene_id "ENSMUSG00000142331.1"; transcript_id "ENSMUSG00000142331.1_tx_34"; exon_id "chr17_65199488_65199644_+"; exonnum "3"; txlen "818";
chr17	sragcm37_mid	exon	65199488	65199644	0.0101525360580978	+	.	gene_id "ENSMUSG00000142331.1"; transcript_id "ENSMUSG00000142331.1_tx_37"; exon_id "chr17_65199488_65199644_+"; exonnum "4"; txlen "1061";
chr17	sragcm37_mid	exon	65199488	65199644	0.0101525360580978	+	.	gene_id "ENSMUSG00000142331.1"; transcript_id "ENSMUSG00000142331.1_tx_40"; exon_id "chr17_65199488_65199644_+"; exonnum "3"; txlen "765";
chr17	sragcm37_mid	exon	65199488	65199644	0.00922957823463435	+	.	gene_id "ENSMUSG00000142331.1"; transcript_id "ENSMUSG00000142331.1_tx_45"; exon_id "chr17_65199488_65199644_+"; exonnum "6"; txlen "1178";
chr17	sragcm37_mid	exon	65199488	65199644	0.00922957823463435	+	.	gene_id "ENSMUSG00000142331.1"; transcript_id "ENSMUSG00000142331.1_tx_48"; exon_id "chr17_65199488_65199644_+"; exonnum "5"; txlen "882";
chr17	sragcm37_mid	exon	65199488	65199644	0.00922957823463435	+	.	gene_id "ENSMUSG00000142331.1"; transcript_id "ENSMUSG00000142331.1_tx_49"; exon_id "chr17_65199488_65199644_+"; exonnum "6"; txlen "1217";
chr17	sragcm37_mid	exon	65199488	65199644	0.00922957823463435	+	.	gene_id "ENSMUSG00000142331.1"; transcript_id "ENSMUSG00000142331.1_tx_50"; exon_id "chr17_65199488_65199644_+"; exonnum "6"; txlen "1330";
chr17	sragcm37_mid	exon	65199488	65199644	0.00922957823463435	+	.	gene_id "ENSMUSG00000142331.1"; transcript_id "ENSMUSG00000142331.1_tx_51"; exon_id "chr17_65199488_65199644_+"; exonnum "5"; txlen "921";
chr17	sragcm37_mid	exon	65199488	65199644	0.00922957823463435	+	.	gene_id "ENSMUSG00000142331.1"; transcript_id "ENSMUSG00000142331.1_tx_52"; exon_id "chr17_65199488_65199644_+"; exonnum "5"; txlen "1034";
chr17	sragcm37_mid	exon	65199488	65199644	0.0350723972916105	+	.	gene_id "ENSMUSG00000142331.1"; transcript_id "ENSMUSG00000142331.1_tx_8"; exon_id "chr17_65199488_65199644_+"; exonnum "3"; txlen "666";
chr17	sragcm37_mid	exon	65199488	65199644	0.0350723972916105	+	.	gene_id "ENSMUSG00000142331.1"; transcript_id "ENSMUSG00000142331.1_tx_9"; exon_id "chr17_65199488_65199644_+"; exonnum "4"; txlen "962";
chr17	HAVANA	exon	65199500	65199644	0	+	.	gene_id "ENSMUSG00000142331.1"; transcript_id "ENSMUST00000370408.1"; gene_type "lncRNA"; gene_name "ENSMUSG00000142331"; transcript_type "lncRNA"; transcript_name "ENSMUST00000370408"; exon_number 3; exon_id "ENSMUSE00001728788.1"; level 2; tag "basic"; tag "Ensembl_canonical"; tag "GENCODE_Primary"; tag "TAGENE";
chr17	ENSEMBL_gcm37	exon	65199500	65199644	0.0774268154138779	+	.	gene_id "ENSMUSG00000142331.1"; transcript_id "ENSMUSG00000142331.1_tx_1"; exon_id "chr17_65199500_65199644_+"; exonnum "5"; txlen "1067";
chr17	ENSEMBL_gcm37	exon	65199500	65199644	0.0329396799534252	+	.	gene_id "ENSMUSG00000142331.1"; transcript_id "ENSMUSG00000142331.1_tx_15"; exon_id "chr17_65199500_65199644_+"; exonnum "5"; txlen "1106";
chr17	ENSEMBL_gcm37	exon	65199500	65199644	0.0295346503508299	+	.	gene_id "ENSMUSG00000142331.1"; transcript_id "ENSMUSG00000142331.1_tx_16"; exon_id "chr17_65199500_65199644_+"; exonnum "3"; txlen "693";
chr17	ENSEMBL_gcm37	exon	65199500	65199644	0.0295346503508299	+	.	gene_id "ENSMUSG00000142331.1"; transcript_id "ENSMUSG00000142331.1_tx_18"; exon_id "chr17_65199500_65199644_+"; exonnum "4"; txlen "810";
chr17	ENSEMBL_gcm37	exon	65199500	65199644	0.0175361986458053	+	.	gene_id "ENSMUSG00000142331.1"; transcript_id "ENSMUSG00000142331.1_tx_27"; exon_id "chr17_65199500_65199644_+"; exonnum "4"; txlen "1102";
chr17	ENSEMBL_gcm37	exon	65199500	65199644	0.0175361986458053	+	.	gene_id "ENSMUSG00000142331.1"; transcript_id "ENSMUSG00000142331.1_tx_28"; exon_id "chr17_65199500_65199644_+"; exonnum "3"; txlen "806";
chr17	ENSEMBL_gcm37	exon	65199500	65199644	0.0175361986458053	+	.	gene_id "ENSMUSG00000142331.1"; transcript_id "ENSMUSG00000142331.1_tx_29"; exon_id "chr17_65199500_65199644_+"; exonnum "5"; txlen "1219";
chr17	ENSEMBL_gcm37	exon	65199500	65199644	0.0618381741720502	+	.	gene_id "ENSMUSG00000142331.1"; transcript_id "ENSMUSG00000142331.1_tx_3"; exon_id "chr17_65199500_65199644_+"; exonnum "4"; txlen "771";
chr17	ENSEMBL_gcm37	exon	65199500	65199644	0.0175361986458053	+	.	gene_id "ENSMUSG00000142331.1"; transcript_id "ENSMUSG00000142331.1_tx_31"; exon_id "chr17_65199500_65199644_+"; exonnum "4"; txlen "923";
chr17	ENSEMBL_gcm37	exon	65199500	65199644	0.0101525360580978	+	.	gene_id "ENSMUSG00000142331.1"; transcript_id "ENSMUSG00000142331.1_tx_36"; exon_id "chr17_65199500_65199644_+"; exonnum "3"; txlen "753";
chr17	ENSEMBL_gcm37	exon	65199500	65199644	0.0101525360580978	+	.	gene_id "ENSMUSG00000142331.1"; transcript_id "ENSMUSG00000142331.1_tx_38"; exon_id "chr17_65199500_65199644_+"; exonnum "5"; txlen "1166";
chr17	ENSEMBL_gcm37	exon	65199500	65199644	0.0101525360580978	+	.	gene_id "ENSMUSG00000142331.1"; transcript_id "ENSMUSG00000142331.1_tx_39"; exon_id "chr17_65199500_65199644_+"; exonnum "4"; txlen "870";
chr17	ENSEMBL_gcm37	exon	65199500	65199644	0.00992595209893214	+	.	gene_id "ENSMUSG00000142331.1"; transcript_id "ENSMUSG00000142331.1_tx_41"; exon_id "chr17_65199500_65199644_+"; exonnum "6"; txlen "1166";
chr17	ENSEMBL_gcm37	exon	65199500	65199644	0.00922957823463435	+	.	gene_id "ENSMUSG00000142331.1"; transcript_id "ENSMUSG00000142331.1_tx_42"; exon_id "chr17_65199500_65199644_+"; exonnum "5"; txlen "870";
chr17	ENSEMBL_gcm37	exon	65199500	65199644	0.00922957823463435	+	.	gene_id "ENSMUSG00000142331.1"; transcript_id "ENSMUSG00000142331.1_tx_43"; exon_id "chr17_65199500_65199644_+"; exonnum "6"; txlen "1205";
chr17	ENSEMBL_gcm37	exon	65199500	65199644	0.00922957823463435	+	.	gene_id "ENSMUSG00000142331.1"; transcript_id "ENSMUSG00000142331.1_tx_44"; exon_id "chr17_65199500_65199644_+"; exonnum "6"; txlen "1318";
chr17	ENSEMBL_gcm37	exon	65199500	65199644	0.00922957823463435	+	.	gene_id "ENSMUSG00000142331.1"; transcript_id "ENSMUSG00000142331.1_tx_46"; exon_id "chr17_65199500_65199644_+"; exonnum "5"; txlen "909";
chr17	ENSEMBL_gcm37	exon	65199500	65199644	0.00922957823463435	+	.	gene_id "ENSMUSG00000142331.1"; transcript_id "ENSMUSG00000142331.1_tx_47"; exon_id "chr17_65199500_65199644_+"; exonnum "5"; txlen "1022";
chr17	ENSEMBL_gcm37	exon	65199500	65199644	0.00587929900919487	+	.	gene_id "ENSMUSG00000142331.1"; transcript_id "ENSMUSG00000142331.1_tx_66"; exon_id "chr17_65199500_65199644_+"; exonnum "4"; txlen "679";
chr17	ENSEMBL_gcm37	exon	65199500	65199644	0.00315633541544702	+	.	gene_id "ENSMUSG00000142331.1"; transcript_id "ENSMUSG00000142331.1_tx_85"; exon_id "chr17_65199500_65199644_+"; exonnum "1"; txlen "645";
chr17	ENSEMBL_gcm37	exon	65199500	65199644	0.00306213490062233	+	.	gene_id "ENSMUSG00000142331.1"; transcript_id "ENSMUSG00000142331.1_tx_87"; exon_id "chr17_65199500_65199644_+"; exonnum "5"; txlen "824";
chr17	ENSEMBL_gcm37	exon	65199500	65199644	0.00306213490062233	+	.	gene_id "ENSMUSG00000142331.1"; transcript_id "ENSMUSG00000142331.1_tx_88"; exon_id "chr17_65199500_65199644_+"; exonnum "6"; txlen "941";
chr17	ENSEMBL_gcm37	exon	65199500	65199644	0.00281716410857254	+	.	gene_id "ENSMUSG00000142331.1"; transcript_id "ENSMUSG00000142331.1_tx_91"; exon_id "chr17_65199500_65199644_+"; exonnum "5"; txlen "754";
chr17	ENSEMBL_gcm37	exon	65199500	65199644	0.00281716410857254	+	.	gene_id "ENSMUSG00000142331.1"; transcript_id "ENSMUSG00000142331.1_tx_92"; exon_id "chr17_65199500_65199644_+"; exonnum "7"; txlen "1016";
chr17	ENSEMBL_gcm37	exon	65199500	65199644	0.00281716410857254	+	.	gene_id "ENSMUSG00000142331.1"; transcript_id "ENSMUSG00000142331.1_tx_93"; exon_id "chr17_65199500_65199644_+"; exonnum "6"; txlen "899";
chr17	ENSEMBL_gcm37	exon	65199500	65199644	0.000612426980124466	+	.	gene_id "ENSMUSG00000142331.1"; transcript_id "ENSMUSG00000142331.1_tx_94"; exon_id "chr17_65199500_65199644_+"; exonnum "10"; txlen "1621";
chr17	ENSEMBL_gcm37	exon	65199500	65199644	0.000612426980124466	+	.	gene_id "ENSMUSG00000142331.1"; transcript_id "ENSMUSG00000142331.1_tx_95"; exon_id "chr17_65199500_65199644_+"; exonnum "10"; txlen "1582";
chr17	HAVANA	exon	65201568	65201741	0	+	.	gene_id "ENSMUSG00000142331.1"; transcript_id "ENSMUST00000370408.1"; gene_type "lncRNA"; gene_name "ENSMUSG00000142331"; transcript_type "lncRNA"; transcript_name "ENSMUST00000370408"; exon_number 4; exon_id "ENSMUSE00001728786.1"; level 2; tag "basic"; tag "Ensembl_canonical"; tag "GENCODE_Primary"; tag "TAGENE";
chr17	ENSEMBL_gcm37	exon	65201568	65201741	0.0774268154138779	+	.	gene_id "ENSMUSG00000142331.1"; transcript_id "ENSMUSG00000142331.1_tx_1"; exon_id "chr17_65201568_65201741_+"; exonnum "6"; txlen "1067";
chr17	ENSEMBL_gcm37	exon	65201568	65201741	0.0350723972916105	+	.	gene_id "ENSMUSG00000142331.1"; transcript_id "ENSMUSG00000142331.1_tx_10"; exon_id "chr17_65201568_65201741_+"; exonnum "6"; txlen "1079";
chr17	ENSEMBL_gcm37	exon	65201568	65201741	0.0350723972916105	+	.	gene_id "ENSMUSG00000142331.1"; transcript_id "ENSMUSG00000142331.1_tx_11"; exon_id "chr17_65201568_65201741_+"; exonnum "5"; txlen "783";
chr17	ENSEMBL_gcm37	exon	65201568	65201741	0.0618381741720502	+	.	gene_id "ENSMUSG00000142331.1"; transcript_id "ENSMUSG00000142331.1_tx_3"; exon_id "chr17_65201568_65201741_+"; exonnum "5"; txlen "771";
chr17	ENSEMBL_gcm37	exon	65201568	65201741	0.00992595209893214	+	.	gene_id "ENSMUSG00000142331.1"; transcript_id "ENSMUSG00000142331.1_tx_41"; exon_id "chr17_65201568_65201741_+"; exonnum "7"; txlen "1166";
chr17	ENSEMBL_gcm37	exon	65201568	65201741	0.00922957823463435	+	.	gene_id "ENSMUSG00000142331.1"; transcript_id "ENSMUSG00000142331.1_tx_42"; exon_id "chr17_65201568_65201741_+"; exonnum "6"; txlen "870";
chr17	ENSEMBL_gcm37	exon	65201568	65201741	0.00922957823463435	+	.	gene_id "ENSMUSG00000142331.1"; transcript_id "ENSMUSG00000142331.1_tx_45"; exon_id "chr17_65201568_65201741_+"; exonnum "7"; txlen "1178";
chr17	ENSEMBL_gcm37	exon	65201568	65201741	0.00922957823463435	+	.	gene_id "ENSMUSG00000142331.1"; transcript_id "ENSMUSG00000142331.1_tx_48"; exon_id "chr17_65201568_65201741_+"; exonnum "6"; txlen "882";
chr17	ENSEMBL_gcm37	exon	65201568	65201741	0.00587929900919487	+	.	gene_id "ENSMUSG00000142331.1"; transcript_id "ENSMUSG00000142331.1_tx_66"; exon_id "chr17_65201568_65201741_+"; exonnum "5"; txlen "679";
chr17	ENSEMBL_gcm37	exon	65201568	65201741	0.0350723972916105	+	.	gene_id "ENSMUSG00000142331.1"; transcript_id "ENSMUSG00000142331.1_tx_8"; exon_id "chr17_65201568_65201741_+"; exonnum "4"; txlen "666";
chr17	ENSEMBL_gcm37	exon	65201568	65201741	0.00306213490062233	+	.	gene_id "ENSMUSG00000142331.1"; transcript_id "ENSMUSG00000142331.1_tx_87"; exon_id "chr17_65201568_65201741_+"; exonnum "6"; txlen "824";
chr17	ENSEMBL_gcm37	exon	65201568	65201741	0.00306213490062233	+	.	gene_id "ENSMUSG00000142331.1"; transcript_id "ENSMUSG00000142331.1_tx_88"; exon_id "chr17_65201568_65201741_+"; exonnum "7"; txlen "941";
chr17	ENSEMBL_gcm37	exon	65201568	65201741	0.0350723972916105	+	.	gene_id "ENSMUSG00000142331.1"; transcript_id "ENSMUSG00000142331.1_tx_9"; exon_id "chr17_65201568_65201741_+"; exonnum "5"; txlen "962";
chr17	ENSEMBL_gcm37	exon	65201568	65201741	0.00281716410857254	+	.	gene_id "ENSMUSG00000142331.1"; transcript_id "ENSMUSG00000142331.1_tx_91"; exon_id "chr17_65201568_65201741_+"; exonnum "6"; txlen "754";
chr17	ENSEMBL_gcm37	exon	65201568	65201741	0.00281716410857254	+	.	gene_id "ENSMUSG00000142331.1"; transcript_id "ENSMUSG00000142331.1_tx_92"; exon_id "chr17_65201568_65201741_+"; exonnum "8"; txlen "1016";
chr17	ENSEMBL_gcm37	exon	65201568	65201741	0.00281716410857254	+	.	gene_id "ENSMUSG00000142331.1"; transcript_id "ENSMUSG00000142331.1_tx_93"; exon_id "chr17_65201568_65201741_+"; exonnum "7"; txlen "899";
chr17	sragcm37_es	exon	65202830	65202948	0.00614173393071938	+	.	gene_id "ENSMUSG00000142331.1"; transcript_id "ENSMUSG00000142331.1_tx_64"; exon_id "chr17_65202830_65202948_+"; exonnum "1"; txlen "818";
chr17	sragcm37_es	exon	65202830	65202948	0.00614173393071938	+	.	gene_id "ENSMUSG00000142331.1"; transcript_id "ENSMUSG00000142331.1_tx_65"; exon_id "chr17_65202830_65202948_+"; exonnum "1"; txlen "548";
chr17	sragcm37_es	exon	65202830	65202948	0.00481810903294842	+	.	gene_id "ENSMUSG00000142331.1"; transcript_id "ENSMUSG00000142331.1_tx_72"; exon_id "chr17_65202830_65202948_+"; exonnum "1"; txlen "705";
chr17	sragcm37_es	exon	65202830	65202948	0.00412980774252721	+	.	gene_id "ENSMUSG00000142331.1"; transcript_id "ENSMUSG00000142331.1_tx_75"; exon_id "chr17_65202830_65202948_+"; exonnum "1"; txlen "889";
chr17	sragcm37_es	exon	65202830	65202948	0.00412980774252721	+	.	gene_id "ENSMUSG00000142331.1"; transcript_id "ENSMUSG00000142331.1_tx_76"; exon_id "chr17_65202830_65202948_+"; exonnum "1"; txlen "776";
chr17	sragcm37_es	exon	65202830	65202948	0.00412980774252721	+	.	gene_id "ENSMUSG00000142331.1"; transcript_id "ENSMUSG00000142331.1_tx_77"; exon_id "chr17_65202830_65202948_+"; exonnum "1"; txlen "619";
chr17	sragcm37_es	exon	65209008	65209225	0.0339764695077036	+	.	gene_id "ENSMUSG00000142331.1"; transcript_id "ENSMUSG00000142331.1_tx_12"; exon_id "chr17_65209008_65209225_+"; exonnum "1"; txlen "875";
chr17	sragcm37_es	exon	65209008	65209225	0.0339764695077036	+	.	gene_id "ENSMUSG00000142331.1"; transcript_id "ENSMUSG00000142331.1_tx_13"; exon_id "chr17_65209008_65209225_+"; exonnum "1"; txlen "988";
chr17	sragcm37_es	exon	65209008	65209225	0.0339764695077036	+	.	gene_id "ENSMUSG00000142331.1"; transcript_id "ENSMUSG00000142331.1_tx_14"; exon_id "chr17_65209008_65209225_+"; exonnum "1"; txlen "718";
chr17	sragcm37_es	exon	65209008	65209225	0.0229865251594233	+	.	gene_id "ENSMUSG00000142331.1"; transcript_id "ENSMUSG00000142331.1_tx_22"; exon_id "chr17_65209008_65209225_+"; exonnum "1"; txlen "940";
chr17	sragcm37_es	exon	65209008	65209225	0.0228397378357341	+	.	gene_id "ENSMUSG00000142331.1"; transcript_id "ENSMUSG00000142331.1_tx_23"; exon_id "chr17_65209008_65209225_+"; exonnum "1"; txlen "662";
chr17	sragcm37_es	exon	65209008	65209225	0.0228397378357341	+	.	gene_id "ENSMUSG00000142331.1"; transcript_id "ENSMUSG00000142331.1_tx_24"; exon_id "chr17_65209008_65209225_+"; exonnum "1"; txlen "591";
chr17	sragcm37_es	exon	65209008	65209225	0.0388841817699275	+	.	gene_id "ENSMUSG00000142331.1"; transcript_id "ENSMUSG00000142331.1_tx_4"; exon_id "chr17_65209008_65209225_+"; exonnum "1"; txlen "804";
chr17	sragcm37_es	exon	65209008	65209225	0.0388841817699275	+	.	gene_id "ENSMUSG00000142331.1"; transcript_id "ENSMUSG00000142331.1_tx_5"; exon_id "chr17_65209008_65209225_+"; exonnum "1"; txlen "917";
chr17	sragcm37_es	exon	65209008	65209225	0.00868287554085759	+	.	gene_id "ENSMUSG00000142331.1"; transcript_id "ENSMUSG00000142331.1_tx_55"; exon_id "chr17_65209008_65209225_+"; exonnum "1"; txlen "704";
chr17	sragcm37_es	exon	65209008	65209225	0.00868287554085759	+	.	gene_id "ENSMUSG00000142331.1"; transcript_id "ENSMUSG00000142331.1_tx_56"; exon_id "chr17_65209008_65209225_+"; exonnum "1"; txlen "817";
chr17	sragcm37_es	exon	65209008	65209225	0.00868287554085759	+	.	gene_id "ENSMUSG00000142331.1"; transcript_id "ENSMUSG00000142331.1_tx_57"; exon_id "chr17_65209008_65209225_+"; exonnum "1"; txlen "547";
chr17	sragcm37_es	exon	65209008	65209225	0.0071728102294041	+	.	gene_id "ENSMUSG00000142331.1"; transcript_id "ENSMUSG00000142331.1_tx_58"; exon_id "chr17_65209008_65209225_+"; exonnum "1"; txlen "1153";
chr17	sragcm37_es	exon	65209008	65209225	0.0071728102294041	+	.	gene_id "ENSMUSG00000142331.1"; transcript_id "ENSMUSG00000142331.1_tx_59"; exon_id "chr17_65209008_65209225_+"; exonnum "1"; txlen "1266";
chr17	sragcm37_es	exon	65209008	65209225	0.0388841817699275	+	.	gene_id "ENSMUSG00000142331.1"; transcript_id "ENSMUSG00000142331.1_tx_6"; exon_id "chr17_65209008_65209225_+"; exonnum "1"; txlen "647";
chr17	sragcm37_es	exon	65209008	65209225	0.0071728102294041	+	.	gene_id "ENSMUSG00000142331.1"; transcript_id "ENSMUSG00000142331.1_tx_60"; exon_id "chr17_65209008_65209225_+"; exonnum "1"; txlen "996";
chr17	sragcm37_es	exon	65209008	65209225	0.00339764695077036	+	.	gene_id "ENSMUSG00000142331.1"; transcript_id "ENSMUSG00000142331.1_tx_79"; exon_id "chr17_65209008_65209225_+"; exonnum "1"; txlen "1324";
chr17	sragcm37_es	exon	65209008	65209225	0.00339764695077036	+	.	gene_id "ENSMUSG00000142331.1"; transcript_id "ENSMUSG00000142331.1_tx_80"; exon_id "chr17_65209008_65209225_+"; exonnum "1"; txlen "1437";
chr17	sragcm37_es	exon	65209008	65209225	0.00339764695077036	+	.	gene_id "ENSMUSG00000142331.1"; transcript_id "ENSMUSG00000142331.1_tx_81"; exon_id "chr17_65209008_65209225_+"; exonnum "1"; txlen "1167";
chr17	sragcm37_es	exon	65209008	65209225	0.00339764695077036	+	.	gene_id "ENSMUSG00000142331.1"; transcript_id "ENSMUSG00000142331.1_tx_82"; exon_id "chr17_65209008_65209225_+"; exonnum "1"; txlen "1111";
chr17	sragcm37_mid	exon	65226733	65227002	0.0339764695077036	+	.	gene_id "ENSMUSG00000142331.1"; transcript_id "ENSMUSG00000142331.1_tx_13"; exon_id "chr17_65226733_65227002_+"; exonnum "2"; txlen "988";
chr17	sragcm37_mid	exon	65226733	65227002	0.0175361986458053	+	.	gene_id "ENSMUSG00000142331.1"; transcript_id "ENSMUSG00000142331.1_tx_27"; exon_id "chr17_65226733_65227002_+"; exonnum "5"; txlen "1102";
chr17	sragcm37_mid	exon	65226733	65227002	0.0175361986458053	+	.	gene_id "ENSMUSG00000142331.1"; transcript_id "ENSMUSG00000142331.1_tx_28"; exon_id "chr17_65226733_65227002_+"; exonnum "4"; txlen "806";
chr17	sragcm37_mid	exon	65226733	65227002	0.0175361986458053	+	.	gene_id "ENSMUSG00000142331.1"; transcript_id "ENSMUSG00000142331.1_tx_29"; exon_id "chr17_65226733_65227002_+"; exonnum "6"; txlen "1219";
chr17	sragcm37_mid	exon	65226733	65227002	0.0175361986458053	+	.	gene_id "ENSMUSG00000142331.1"; transcript_id "ENSMUSG00000142331.1_tx_30"; exon_id "chr17_65226733_65227002_+"; exonnum "5"; txlen "1114";
chr17	sragcm37_mid	exon	65226733	65227002	0.0175361986458053	+	.	gene_id "ENSMUSG00000142331.1"; transcript_id "ENSMUSG00000142331.1_tx_31"; exon_id "chr17_65226733_65227002_+"; exonnum "5"; txlen "923";
chr17	sragcm37_mid	exon	65226733	65227002	0.0175361986458053	+	.	gene_id "ENSMUSG00000142331.1"; transcript_id "ENSMUSG00000142331.1_tx_32"; exon_id "chr17_65226733_65227002_+"; exonnum "6"; txlen "1231";
chr17	sragcm37_mid	exon	65226733	65227002	0.0175361986458053	+	.	gene_id "ENSMUSG00000142331.1"; transcript_id "ENSMUSG00000142331.1_tx_33"; exon_id "chr17_65226733_65227002_+"; exonnum "5"; txlen "935";
chr17	sragcm37_mid	exon	65226733	65227002	0.0175361986458053	+	.	gene_id "ENSMUSG00000142331.1"; transcript_id "ENSMUSG00000142331.1_tx_34"; exon_id "chr17_65226733_65227002_+"; exonnum "4"; txlen "818";
chr17	sragcm37_mid	exon	65226733	65227002	0.00922957823463435	+	.	gene_id "ENSMUSG00000142331.1"; transcript_id "ENSMUSG00000142331.1_tx_44"; exon_id "chr17_65226733_65227002_+"; exonnum "7"; txlen "1318";
chr17	sragcm37_mid	exon	65226733	65227002	0.00922957823463435	+	.	gene_id "ENSMUSG00000142331.1"; transcript_id "ENSMUSG00000142331.1_tx_47"; exon_id "chr17_65226733_65227002_+"; exonnum "6"; txlen "1022";
chr17	sragcm37_mid	exon	65226733	65227002	0.0388841817699275	+	.	gene_id "ENSMUSG00000142331.1"; transcript_id "ENSMUSG00000142331.1_tx_5"; exon_id "chr17_65226733_65227002_+"; exonnum "2"; txlen "917";
chr17	sragcm37_mid	exon	65226733	65227002	0.00922957823463435	+	.	gene_id "ENSMUSG00000142331.1"; transcript_id "ENSMUSG00000142331.1_tx_50"; exon_id "chr17_65226733_65227002_+"; exonnum "7"; txlen "1330";
chr17	sragcm37_mid	exon	65226733	65227002	0.00922957823463435	+	.	gene_id "ENSMUSG00000142331.1"; transcript_id "ENSMUSG00000142331.1_tx_52"; exon_id "chr17_65226733_65227002_+"; exonnum "6"; txlen "1034";
chr17	sragcm37_mid	exon	65226733	65227002	0.00868287554085759	+	.	gene_id "ENSMUSG00000142331.1"; transcript_id "ENSMUSG00000142331.1_tx_56"; exon_id "chr17_65226733_65227002_+"; exonnum "2"; txlen "817";
chr17	sragcm37_mid	exon	65226733	65227002	0.0071728102294041	+	.	gene_id "ENSMUSG00000142331.1"; transcript_id "ENSMUSG00000142331.1_tx_59"; exon_id "chr17_65226733_65227002_+"; exonnum "2"; txlen "1266";
chr17	sragcm37_mid	exon	65226733	65227002	0.00614173393071938	+	.	gene_id "ENSMUSG00000142331.1"; transcript_id "ENSMUSG00000142331.1_tx_64"; exon_id "chr17_65226733_65227002_+"; exonnum "2"; txlen "818";
chr17	sragcm37_mid	exon	65226733	65227002	0.00553774694078061	+	.	gene_id "ENSMUSG00000142331.1"; transcript_id "ENSMUSG00000142331.1_tx_68"; exon_id "chr17_65226733_65227002_+"; exonnum "4"; txlen "892";
chr17	sragcm37_mid	exon	65226733	65227002	0.00553774694078061	+	.	gene_id "ENSMUSG00000142331.1"; transcript_id "ENSMUSG00000142331.1_tx_69"; exon_id "chr17_65226733_65227002_+"; exonnum "3"; txlen "596";
chr17	sragcm37_mid	exon	65226733	65227002	0.00412980774252721	+	.	gene_id "ENSMUSG00000142331.1"; transcript_id "ENSMUSG00000142331.1_tx_75"; exon_id "chr17_65226733_65227002_+"; exonnum "2"; txlen "889";
chr17	sragcm37_mid	exon	65226733	65227002	0.00339764695077036	+	.	gene_id "ENSMUSG00000142331.1"; transcript_id "ENSMUSG00000142331.1_tx_80"; exon_id "chr17_65226733_65227002_+"; exonnum "2"; txlen "1437";
chr17	sragcm37_mid	exon	65226846	65227002	0.0339764695077036	+	.	gene_id "ENSMUSG00000142331.1"; transcript_id "ENSMUSG00000142331.1_tx_12"; exon_id "chr17_65226846_65227002_+"; exonnum "2"; txlen "875";
chr17	sragcm37_mid	exon	65226846	65227002	0.0329396799534252	+	.	gene_id "ENSMUSG00000142331.1"; transcript_id "ENSMUSG00000142331.1_tx_15"; exon_id "chr17_65226846_65227002_+"; exonnum "6"; txlen "1106";
chr17	sragcm37_mid	exon	65226846	65227002	0.0295346503508299	+	.	gene_id "ENSMUSG00000142331.1"; transcript_id "ENSMUSG00000142331.1_tx_16"; exon_id "chr17_65226846_65227002_+"; exonnum "4"; txlen "693";
chr17	sragcm37_mid	exon	65226846	65227002	0.0295346503508299	+	.	gene_id "ENSMUSG00000142331.1"; transcript_id "ENSMUSG00000142331.1_tx_17"; exon_id "chr17_65226846_65227002_+"; exonnum "5"; txlen "1001";
chr17	sragcm37_mid	exon	65226846	65227002	0.0295346503508299	+	.	gene_id "ENSMUSG00000142331.1"; transcript_id "ENSMUSG00000142331.1_tx_18"; exon_id "chr17_65226846_65227002_+"; exonnum "5"; txlen "810";
chr17	sragcm37_mid	exon	65226846	65227002	0.0295346503508299	+	.	gene_id "ENSMUSG00000142331.1"; transcript_id "ENSMUSG00000142331.1_tx_19"; exon_id "chr17_65226846_65227002_+"; exonnum "6"; txlen "1118";
chr17	sragcm37_mid	exon	65226846	65227002	0.0295346503508299	+	.	gene_id "ENSMUSG00000142331.1"; transcript_id "ENSMUSG00000142331.1_tx_20"; exon_id "chr17_65226846_65227002_+"; exonnum "5"; txlen "822";
chr17	sragcm37_mid	exon	65226846	65227002	0.0295346503508299	+	.	gene_id "ENSMUSG00000142331.1"; transcript_id "ENSMUSG00000142331.1_tx_21"; exon_id "chr17_65226846_65227002_+"; exonnum "4"; txlen "705";
chr17	sragcm37_mid	exon	65226846	65227002	0.0388841817699275	+	.	gene_id "ENSMUSG00000142331.1"; transcript_id "ENSMUSG00000142331.1_tx_4"; exon_id "chr17_65226846_65227002_+"; exonnum "2"; txlen "804";
chr17	sragcm37_mid	exon	65226846	65227002	0.00922957823463435	+	.	gene_id "ENSMUSG00000142331.1"; transcript_id "ENSMUSG00000142331.1_tx_43"; exon_id "chr17_65226846_65227002_+"; exonnum "7"; txlen "1205";
chr17	sragcm37_mid	exon	65226846	65227002	0.00922957823463435	+	.	gene_id "ENSMUSG00000142331.1"; transcript_id "ENSMUSG00000142331.1_tx_46"; exon_id "chr17_65226846_65227002_+"; exonnum "6"; txlen "909";
chr17	sragcm37_mid	exon	65226846	65227002	0.00922957823463435	+	.	gene_id "ENSMUSG00000142331.1"; transcript_id "ENSMUSG00000142331.1_tx_49"; exon_id "chr17_65226846_65227002_+"; exonnum "7"; txlen "1217";
chr17	sragcm37_mid	exon	65226846	65227002	0.00922957823463435	+	.	gene_id "ENSMUSG00000142331.1"; transcript_id "ENSMUSG00000142331.1_tx_51"; exon_id "chr17_65226846_65227002_+"; exonnum "6"; txlen "921";
chr17	sragcm37_mid	exon	65226846	65227002	0.00868287554085759	+	.	gene_id "ENSMUSG00000142331.1"; transcript_id "ENSMUSG00000142331.1_tx_55"; exon_id "chr17_65226846_65227002_+"; exonnum "2"; txlen "704";
chr17	sragcm37_mid	exon	65226846	65227002	0.0071728102294041	+	.	gene_id "ENSMUSG00000142331.1"; transcript_id "ENSMUSG00000142331.1_tx_58"; exon_id "chr17_65226846_65227002_+"; exonnum "2"; txlen "1153";
chr17	sragcm37_mid	exon	65226846	65227002	0.00481810903294842	+	.	gene_id "ENSMUSG00000142331.1"; transcript_id "ENSMUSG00000142331.1_tx_72"; exon_id "chr17_65226846_65227002_+"; exonnum "2"; txlen "705";
chr17	sragcm37_mid	exon	65226846	65227002	0.00412980774252721	+	.	gene_id "ENSMUSG00000142331.1"; transcript_id "ENSMUSG00000142331.1_tx_76"; exon_id "chr17_65226846_65227002_+"; exonnum "2"; txlen "776";
chr17	sragcm37_mid	exon	65226846	65227002	0.00339764695077036	+	.	gene_id "ENSMUSG00000142331.1"; transcript_id "ENSMUSG00000142331.1_tx_79"; exon_id "chr17_65226846_65227002_+"; exonnum "2"; txlen "1324";
chr17	sragcm37_mid	exon	65226846	65227002	0.000612426980124466	+	.	gene_id "ENSMUSG00000142331.1"; transcript_id "ENSMUSG00000142331.1_tx_94"; exon_id "chr17_65226846_65227002_+"; exonnum "11"; txlen "1621";
chr17	sragcm37_mid	exon	65226846	65227002	0.000612426980124466	+	.	gene_id "ENSMUSG00000142331.1"; transcript_id "ENSMUSG00000142331.1_tx_95"; exon_id "chr17_65226846_65227002_+"; exonnum "11"; txlen "1582";
chr17	sragcm37_mid	exon	65229759	65229814	0.0339764695077036	+	.	gene_id "ENSMUSG00000142331.1"; transcript_id "ENSMUSG00000142331.1_tx_12"; exon_id "chr17_65229759_65229814_+"; exonnum "3"; txlen "875";
chr17	sragcm37_mid	exon	65229759	65229814	0.0339764695077036	+	.	gene_id "ENSMUSG00000142331.1"; transcript_id "ENSMUSG00000142331.1_tx_13"; exon_id "chr17_65229759_65229814_+"; exonnum "3"; txlen "988";
chr17	sragcm37_mid	exon	65229759	65229814	0.0339764695077036	+	.	gene_id "ENSMUSG00000142331.1"; transcript_id "ENSMUSG00000142331.1_tx_14"; exon_id "chr17_65229759_65229814_+"; exonnum "2"; txlen "718";
chr17	sragcm37_mid	exon	65229759	65229814	0.0329396799534252	+	.	gene_id "ENSMUSG00000142331.1"; transcript_id "ENSMUSG00000142331.1_tx_15"; exon_id "chr17_65229759_65229814_+"; exonnum "7"; txlen "1106";
chr17	sragcm37_mid	exon	65229759	65229814	0.0295346503508299	+	.	gene_id "ENSMUSG00000142331.1"; transcript_id "ENSMUSG00000142331.1_tx_16"; exon_id "chr17_65229759_65229814_+"; exonnum "5"; txlen "693";
chr17	sragcm37_mid	exon	65229759	65229814	0.0295346503508299	+	.	gene_id "ENSMUSG00000142331.1"; transcript_id "ENSMUSG00000142331.1_tx_17"; exon_id "chr17_65229759_65229814_+"; exonnum "6"; txlen "1001";
chr17	sragcm37_mid	exon	65229759	65229814	0.0295346503508299	+	.	gene_id "ENSMUSG00000142331.1"; transcript_id "ENSMUSG00000142331.1_tx_18"; exon_id "chr17_65229759_65229814_+"; exonnum "6"; txlen "810";
chr17	sragcm37_mid	exon	65229759	65229814	0.0295346503508299	+	.	gene_id "ENSMUSG00000142331.1"; transcript_id "ENSMUSG00000142331.1_tx_19"; exon_id "chr17_65229759_65229814_+"; exonnum "7"; txlen "1118";
chr17	sragcm37_mid	exon	65229759	65229814	0.0295346503508299	+	.	gene_id "ENSMUSG00000142331.1"; transcript_id "ENSMUSG00000142331.1_tx_20"; exon_id "chr17_65229759_65229814_+"; exonnum "6"; txlen "822";
chr17	sragcm37_mid	exon	65229759	65229814	0.0295346503508299	+	.	gene_id "ENSMUSG00000142331.1"; transcript_id "ENSMUSG00000142331.1_tx_21"; exon_id "chr17_65229759_65229814_+"; exonnum "5"; txlen "705";
chr17	sragcm37_mid	exon	65229759	65229814	0.0175361986458053	+	.	gene_id "ENSMUSG00000142331.1"; transcript_id "ENSMUSG00000142331.1_tx_27"; exon_id "chr17_65229759_65229814_+"; exonnum "6"; txlen "1102";
chr17	sragcm37_mid	exon	65229759	65229814	0.0175361986458053	+	.	gene_id "ENSMUSG00000142331.1"; transcript_id "ENSMUSG00000142331.1_tx_28"; exon_id "chr17_65229759_65229814_+"; exonnum "5"; txlen "806";
chr17	sragcm37_mid	exon	65229759	65229814	0.0175361986458053	+	.	gene_id "ENSMUSG00000142331.1"; transcript_id "ENSMUSG00000142331.1_tx_29"; exon_id "chr17_65229759_65229814_+"; exonnum "7"; txlen "1219";
chr17	sragcm37_mid	exon	65229759	65229814	0.0175361986458053	+	.	gene_id "ENSMUSG00000142331.1"; transcript_id "ENSMUSG00000142331.1_tx_30"; exon_id "chr17_65229759_65229814_+"; exonnum "6"; txlen "1114";
chr17	sragcm37_mid	exon	65229759	65229814	0.0175361986458053	+	.	gene_id "ENSMUSG00000142331.1"; transcript_id "ENSMUSG00000142331.1_tx_31"; exon_id "chr17_65229759_65229814_+"; exonnum "6"; txlen "923";
chr17	sragcm37_mid	exon	65229759	65229814	0.0175361986458053	+	.	gene_id "ENSMUSG00000142331.1"; transcript_id "ENSMUSG00000142331.1_tx_32"; exon_id "chr17_65229759_65229814_+"; exonnum "7"; txlen "1231";
chr17	sragcm37_mid	exon	65229759	65229814	0.0175361986458053	+	.	gene_id "ENSMUSG00000142331.1"; transcript_id "ENSMUSG00000142331.1_tx_33"; exon_id "chr17_65229759_65229814_+"; exonnum "6"; txlen "935";
chr17	sragcm37_mid	exon	65229759	65229814	0.0175361986458053	+	.	gene_id "ENSMUSG00000142331.1"; transcript_id "ENSMUSG00000142331.1_tx_34"; exon_id "chr17_65229759_65229814_+"; exonnum "5"; txlen "818";
chr17	sragcm37_mid	exon	65229759	65229814	0.0388841817699275	+	.	gene_id "ENSMUSG00000142331.1"; transcript_id "ENSMUSG00000142331.1_tx_4"; exon_id "chr17_65229759_65229814_+"; exonnum "3"; txlen "804";
chr17	sragcm37_mid	exon	65229759	65229814	0.00922957823463435	+	.	gene_id "ENSMUSG00000142331.1"; transcript_id "ENSMUSG00000142331.1_tx_43"; exon_id "chr17_65229759_65229814_+"; exonnum "8"; txlen "1205";
chr17	sragcm37_mid	exon	65229759	65229814	0.00922957823463435	+	.	gene_id "ENSMUSG00000142331.1"; transcript_id "ENSMUSG00000142331.1_tx_44"; exon_id "chr17_65229759_65229814_+"; exonnum "8"; txlen "1318";
chr17	sragcm37_mid	exon	65229759	65229814	0.00922957823463435	+	.	gene_id "ENSMUSG00000142331.1"; transcript_id "ENSMUSG00000142331.1_tx_46"; exon_id "chr17_65229759_65229814_+"; exonnum "7"; txlen "909";
chr17	sragcm37_mid	exon	65229759	65229814	0.00922957823463435	+	.	gene_id "ENSMUSG00000142331.1"; transcript_id "ENSMUSG00000142331.1_tx_47"; exon_id "chr17_65229759_65229814_+"; exonnum "7"; txlen "1022";
chr17	sragcm37_mid	exon	65229759	65229814	0.00922957823463435	+	.	gene_id "ENSMUSG00000142331.1"; transcript_id "ENSMUSG00000142331.1_tx_49"; exon_id "chr17_65229759_65229814_+"; exonnum "8"; txlen "1217";
chr17	sragcm37_mid	exon	65229759	65229814	0.0388841817699275	+	.	gene_id "ENSMUSG00000142331.1"; transcript_id "ENSMUSG00000142331.1_tx_5"; exon_id "chr17_65229759_65229814_+"; exonnum "3"; txlen "917";
chr17	sragcm37_mid	exon	65229759	65229814	0.00922957823463435	+	.	gene_id "ENSMUSG00000142331.1"; transcript_id "ENSMUSG00000142331.1_tx_50"; exon_id "chr17_65229759_65229814_+"; exonnum "8"; txlen "1330";
chr17	sragcm37_mid	exon	65229759	65229814	0.00922957823463435	+	.	gene_id "ENSMUSG00000142331.1"; transcript_id "ENSMUSG00000142331.1_tx_51"; exon_id "chr17_65229759_65229814_+"; exonnum "7"; txlen "921";
chr17	sragcm37_mid	exon	65229759	65229814	0.00922957823463435	+	.	gene_id "ENSMUSG00000142331.1"; transcript_id "ENSMUSG00000142331.1_tx_52"; exon_id "chr17_65229759_65229814_+"; exonnum "7"; txlen "1034";
chr17	sragcm37_mid	exon	65229759	65229814	0.00868287554085759	+	.	gene_id "ENSMUSG00000142331.1"; transcript_id "ENSMUSG00000142331.1_tx_55"; exon_id "chr17_65229759_65229814_+"; exonnum "3"; txlen "704";
chr17	sragcm37_mid	exon	65229759	65229814	0.00868287554085759	+	.	gene_id "ENSMUSG00000142331.1"; transcript_id "ENSMUSG00000142331.1_tx_56"; exon_id "chr17_65229759_65229814_+"; exonnum "3"; txlen "817";
chr17	sragcm37_mid	exon	65229759	65229814	0.00868287554085759	+	.	gene_id "ENSMUSG00000142331.1"; transcript_id "ENSMUSG00000142331.1_tx_57"; exon_id "chr17_65229759_65229814_+"; exonnum "2"; txlen "547";
chr17	sragcm37_mid	exon	65229759	65229814	0.0071728102294041	+	.	gene_id "ENSMUSG00000142331.1"; transcript_id "ENSMUSG00000142331.1_tx_58"; exon_id "chr17_65229759_65229814_+"; exonnum "3"; txlen "1153";
chr17	sragcm37_mid	exon	65229759	65229814	0.0071728102294041	+	.	gene_id "ENSMUSG00000142331.1"; transcript_id "ENSMUSG00000142331.1_tx_59"; exon_id "chr17_65229759_65229814_+"; exonnum "3"; txlen "1266";
chr17	sragcm37_mid	exon	65229759	65229814	0.0388841817699275	+	.	gene_id "ENSMUSG00000142331.1"; transcript_id "ENSMUSG00000142331.1_tx_6"; exon_id "chr17_65229759_65229814_+"; exonnum "2"; txlen "647";
chr17	sragcm37_mid	exon	65229759	65229814	0.0071728102294041	+	.	gene_id "ENSMUSG00000142331.1"; transcript_id "ENSMUSG00000142331.1_tx_60"; exon_id "chr17_65229759_65229814_+"; exonnum "2"; txlen "996";
chr17	sragcm37_mid	exon	65229759	65229814	0.00614173393071938	+	.	gene_id "ENSMUSG00000142331.1"; transcript_id "ENSMUSG00000142331.1_tx_64"; exon_id "chr17_65229759_65229814_+"; exonnum "3"; txlen "818";
chr17	sragcm37_mid	exon	65229759	65229814	0.00614173393071938	+	.	gene_id "ENSMUSG00000142331.1"; transcript_id "ENSMUSG00000142331.1_tx_65"; exon_id "chr17_65229759_65229814_+"; exonnum "2"; txlen "548";
chr17	sragcm37_mid	exon	65229759	65229814	0.00553774694078061	+	.	gene_id "ENSMUSG00000142331.1"; transcript_id "ENSMUSG00000142331.1_tx_68"; exon_id "chr17_65229759_65229814_+"; exonnum "5"; txlen "892";
chr17	sragcm37_mid	exon	65229759	65229814	0.00553774694078061	+	.	gene_id "ENSMUSG00000142331.1"; transcript_id "ENSMUSG00000142331.1_tx_69"; exon_id "chr17_65229759_65229814_+"; exonnum "4"; txlen "596";
chr17	sragcm37_mid	exon	65229759	65229814	0.00481810903294842	+	.	gene_id "ENSMUSG00000142331.1"; transcript_id "ENSMUSG00000142331.1_tx_72"; exon_id "chr17_65229759_65229814_+"; exonnum "3"; txlen "705";
chr17	sragcm37_mid	exon	65229759	65229814	0.00412980774252721	+	.	gene_id "ENSMUSG00000142331.1"; transcript_id "ENSMUSG00000142331.1_tx_75"; exon_id "chr17_65229759_65229814_+"; exonnum "3"; txlen "889";
chr17	sragcm37_mid	exon	65229759	65229814	0.00412980774252721	+	.	gene_id "ENSMUSG00000142331.1"; transcript_id "ENSMUSG00000142331.1_tx_76"; exon_id "chr17_65229759_65229814_+"; exonnum "3"; txlen "776";
chr17	sragcm37_mid	exon	65229759	65229814	0.00412980774252721	+	.	gene_id "ENSMUSG00000142331.1"; transcript_id "ENSMUSG00000142331.1_tx_77"; exon_id "chr17_65229759_65229814_+"; exonnum "2"; txlen "619";
chr17	sragcm37_mid	exon	65229759	65229814	0.00339764695077036	+	.	gene_id "ENSMUSG00000142331.1"; transcript_id "ENSMUSG00000142331.1_tx_79"; exon_id "chr17_65229759_65229814_+"; exonnum "3"; txlen "1324";
chr17	sragcm37_mid	exon	65229759	65229814	0.00339764695077036	+	.	gene_id "ENSMUSG00000142331.1"; transcript_id "ENSMUSG00000142331.1_tx_80"; exon_id "chr17_65229759_65229814_+"; exonnum "3"; txlen "1437";
chr17	sragcm37_mid	exon	65229759	65229814	0.00339764695077036	+	.	gene_id "ENSMUSG00000142331.1"; transcript_id "ENSMUSG00000142331.1_tx_81"; exon_id "chr17_65229759_65229814_+"; exonnum "2"; txlen "1167";
chr17	sragcm37_mid	exon	65229759	65229814	0.00315633541544702	+	.	gene_id "ENSMUSG00000142331.1"; transcript_id "ENSMUSG00000142331.1_tx_85"; exon_id "chr17_65229759_65229814_+"; exonnum "2"; txlen "645";
chr17	sragcm37_mid	exon	65229759	65229814	0.000612426980124466	+	.	gene_id "ENSMUSG00000142331.1"; transcript_id "ENSMUSG00000142331.1_tx_94"; exon_id "chr17_65229759_65229814_+"; exonnum "12"; txlen "1621";
chr17	sragcm37_mid	exon	65229759	65229814	0.000612426980124466	+	.	gene_id "ENSMUSG00000142331.1"; transcript_id "ENSMUSG00000142331.1_tx_95"; exon_id "chr17_65229759_65229814_+"; exonnum "12"; txlen "1582";
chr17	sragcm37_mid	exon	65235472	65235571	0.0339764695077036	+	.	gene_id "ENSMUSG00000142331.1"; transcript_id "ENSMUSG00000142331.1_tx_12"; exon_id "chr17_65235472_65235571_+"; exonnum "4"; txlen "875";
chr17	sragcm37_mid	exon	65235472	65235571	0.0339764695077036	+	.	gene_id "ENSMUSG00000142331.1"; transcript_id "ENSMUSG00000142331.1_tx_13"; exon_id "chr17_65235472_65235571_+"; exonnum "4"; txlen "988";
chr17	sragcm37_mid	exon	65235472	65235571	0.0339764695077036	+	.	gene_id "ENSMUSG00000142331.1"; transcript_id "ENSMUSG00000142331.1_tx_14"; exon_id "chr17_65235472_65235571_+"; exonnum "3"; txlen "718";
chr17	sragcm37_mid	exon	65235472	65235571	0.0228397378357341	+	.	gene_id "ENSMUSG00000142331.1"; transcript_id "ENSMUSG00000142331.1_tx_23"; exon_id "chr17_65235472_65235571_+"; exonnum "2"; txlen "662";
chr17	sragcm37_mid	exon	65235472	65235571	0.0228397378357341	+	.	gene_id "ENSMUSG00000142331.1"; transcript_id "ENSMUSG00000142331.1_tx_24"; exon_id "chr17_65235472_65235571_+"; exonnum "2"; txlen "591";
chr17	sragcm37_mid	exon	65235472	65235571	0.0388841817699275	+	.	gene_id "ENSMUSG00000142331.1"; transcript_id "ENSMUSG00000142331.1_tx_4"; exon_id "chr17_65235472_65235571_+"; exonnum "4"; txlen "804";
chr17	sragcm37_mid	exon	65235472	65235571	0.0388841817699275	+	.	gene_id "ENSMUSG00000142331.1"; transcript_id "ENSMUSG00000142331.1_tx_5"; exon_id "chr17_65235472_65235571_+"; exonnum "4"; txlen "917";
chr17	sragcm37_mid	exon	65235472	65235571	0.0388841817699275	+	.	gene_id "ENSMUSG00000142331.1"; transcript_id "ENSMUSG00000142331.1_tx_6"; exon_id "chr17_65235472_65235571_+"; exonnum "3"; txlen "647";
chr17	sragcm37_mid	exon	65235472	65235571	0.00614173393071938	+	.	gene_id "ENSMUSG00000142331.1"; transcript_id "ENSMUSG00000142331.1_tx_64"; exon_id "chr17_65235472_65235571_+"; exonnum "4"; txlen "818";
chr17	sragcm37_mid	exon	65235472	65235571	0.00614173393071938	+	.	gene_id "ENSMUSG00000142331.1"; transcript_id "ENSMUSG00000142331.1_tx_65"; exon_id "chr17_65235472_65235571_+"; exonnum "3"; txlen "548";
chr17	sragcm37_mid	exon	65235472	65235571	0.00481810903294842	+	.	gene_id "ENSMUSG00000142331.1"; transcript_id "ENSMUSG00000142331.1_tx_72"; exon_id "chr17_65235472_65235571_+"; exonnum "4"; txlen "705";
chr17	sragcm37_mid	exon	65235472	65235571	0.00412980774252721	+	.	gene_id "ENSMUSG00000142331.1"; transcript_id "ENSMUSG00000142331.1_tx_75"; exon_id "chr17_65235472_65235571_+"; exonnum "4"; txlen "889";
chr17	sragcm37_mid	exon	65235472	65235571	0.00412980774252721	+	.	gene_id "ENSMUSG00000142331.1"; transcript_id "ENSMUSG00000142331.1_tx_76"; exon_id "chr17_65235472_65235571_+"; exonnum "4"; txlen "776";
chr17	sragcm37_mid	exon	65235472	65235571	0.00412980774252721	+	.	gene_id "ENSMUSG00000142331.1"; transcript_id "ENSMUSG00000142331.1_tx_77"; exon_id "chr17_65235472_65235571_+"; exonnum "3"; txlen "619";
chr17	sragcm37_mid	exon	65235472	65235571	0.00339764695077036	+	.	gene_id "ENSMUSG00000142331.1"; transcript_id "ENSMUSG00000142331.1_tx_79"; exon_id "chr17_65235472_65235571_+"; exonnum "4"; txlen "1324";
chr17	sragcm37_mid	exon	65235472	65235571	0.00339764695077036	+	.	gene_id "ENSMUSG00000142331.1"; transcript_id "ENSMUSG00000142331.1_tx_80"; exon_id "chr17_65235472_65235571_+"; exonnum "4"; txlen "1437";
chr17	sragcm37_mid	exon	65235472	65235571	0.00339764695077036	+	.	gene_id "ENSMUSG00000142331.1"; transcript_id "ENSMUSG00000142331.1_tx_81"; exon_id "chr17_65235472_65235571_+"; exonnum "3"; txlen "1167";
chr17	sragcm37_mid	exon	65235472	65235571	0.00339764695077036	+	.	gene_id "ENSMUSG00000142331.1"; transcript_id "ENSMUSG00000142331.1_tx_82"; exon_id "chr17_65235472_65235571_+"; exonnum "2"; txlen "1111";
chr17	sragcm37_mid	exon	65235472	65235571	0.00315633541544702	+	.	gene_id "ENSMUSG00000142331.1"; transcript_id "ENSMUSG00000142331.1_tx_85"; exon_id "chr17_65235472_65235571_+"; exonnum "3"; txlen "645";
chr17	sragcm37_mid	exon	65238829	65238899	0.0339764695077036	+	.	gene_id "ENSMUSG00000142331.1"; transcript_id "ENSMUSG00000142331.1_tx_12"; exon_id "chr17_65238829_65238899_+"; exonnum "5"; txlen "875";
chr17	sragcm37_mid	exon	65238829	65238899	0.0339764695077036	+	.	gene_id "ENSMUSG00000142331.1"; transcript_id "ENSMUSG00000142331.1_tx_13"; exon_id "chr17_65238829_65238899_+"; exonnum "5"; txlen "988";
chr17	sragcm37_mid	exon	65238829	65238899	0.0339764695077036	+	.	gene_id "ENSMUSG00000142331.1"; transcript_id "ENSMUSG00000142331.1_tx_14"; exon_id "chr17_65238829_65238899_+"; exonnum "4"; txlen "718";
chr17	sragcm37_mid	exon	65238829	65238899	0.0228397378357341	+	.	gene_id "ENSMUSG00000142331.1"; transcript_id "ENSMUSG00000142331.1_tx_23"; exon_id "chr17_65238829_65238899_+"; exonnum "3"; txlen "662";
chr17	sragcm37_mid	exon	65238829	65238899	0.00412980774252721	+	.	gene_id "ENSMUSG00000142331.1"; transcript_id "ENSMUSG00000142331.1_tx_75"; exon_id "chr17_65238829_65238899_+"; exonnum "5"; txlen "889";
chr17	sragcm37_mid	exon	65238829	65238899	0.00412980774252721	+	.	gene_id "ENSMUSG00000142331.1"; transcript_id "ENSMUSG00000142331.1_tx_76"; exon_id "chr17_65238829_65238899_+"; exonnum "5"; txlen "776";
chr17	sragcm37_mid	exon	65238829	65238899	0.00412980774252721	+	.	gene_id "ENSMUSG00000142331.1"; transcript_id "ENSMUSG00000142331.1_tx_77"; exon_id "chr17_65238829_65238899_+"; exonnum "4"; txlen "619";
chr17	sragcm37_mid	exon	65238829	65238899	0.00339764695077036	+	.	gene_id "ENSMUSG00000142331.1"; transcript_id "ENSMUSG00000142331.1_tx_79"; exon_id "chr17_65238829_65238899_+"; exonnum "5"; txlen "1324";
chr17	sragcm37_mid	exon	65238829	65238899	0.00339764695077036	+	.	gene_id "ENSMUSG00000142331.1"; transcript_id "ENSMUSG00000142331.1_tx_80"; exon_id "chr17_65238829_65238899_+"; exonnum "5"; txlen "1437";
chr17	sragcm37_mid	exon	65238829	65238899	0.00339764695077036	+	.	gene_id "ENSMUSG00000142331.1"; transcript_id "ENSMUSG00000142331.1_tx_81"; exon_id "chr17_65238829_65238899_+"; exonnum "4"; txlen "1167";
chr17	sragcm37_mid	exon	65238829	65238899	0.00339764695077036	+	.	gene_id "ENSMUSG00000142331.1"; transcript_id "ENSMUSG00000142331.1_tx_82"; exon_id "chr17_65238829_65238899_+"; exonnum "3"; txlen "1111";
chr17	sragcm37_mid	exon	65238829	65238899	0.00315633541544702	+	.	gene_id "ENSMUSG00000142331.1"; transcript_id "ENSMUSG00000142331.1_tx_85"; exon_id "chr17_65238829_65238899_+"; exonnum "4"; txlen "645";
chr17	sragcm37_ss	exon	65242955	65243227	0.0339764695077036	+	.	gene_id "ENSMUSG00000142331.1"; transcript_id "ENSMUSG00000142331.1_tx_12"; exon_id "chr17_65242955_65243227_+"; exonnum "6"; txlen "875";
chr17	sragcm37_ss	exon	65242955	65243227	0.0339764695077036	+	.	gene_id "ENSMUSG00000142331.1"; transcript_id "ENSMUSG00000142331.1_tx_13"; exon_id "chr17_65242955_65243227_+"; exonnum "6"; txlen "988";
chr17	sragcm37_ss	exon	65242955	65243227	0.0339764695077036	+	.	gene_id "ENSMUSG00000142331.1"; transcript_id "ENSMUSG00000142331.1_tx_14"; exon_id "chr17_65242955_65243227_+"; exonnum "5"; txlen "718";
chr17	sragcm37_ss	exon	65242955	65243227	0.0228397378357341	+	.	gene_id "ENSMUSG00000142331.1"; transcript_id "ENSMUSG00000142331.1_tx_23"; exon_id "chr17_65242955_65243227_+"; exonnum "4"; txlen "662";
chr17	sragcm37_ss	exon	65242955	65243227	0.0228397378357341	+	.	gene_id "ENSMUSG00000142331.1"; transcript_id "ENSMUSG00000142331.1_tx_24"; exon_id "chr17_65242955_65243227_+"; exonnum "3"; txlen "591";
chr17	sragcm37_ss	exon	65242955	65243227	0.0101525360580978	+	.	gene_id "ENSMUSG00000142331.1"; transcript_id "ENSMUSG00000142331.1_tx_36"; exon_id "chr17_65242955_65243227_+"; exonnum "4"; txlen "753";
chr17	sragcm37_ss	exon	65242955	65243227	0.0101525360580978	+	.	gene_id "ENSMUSG00000142331.1"; transcript_id "ENSMUSG00000142331.1_tx_37"; exon_id "chr17_65242955_65243227_+"; exonnum "5"; txlen "1061";
chr17	sragcm37_ss	exon	65242955	65243227	0.0101525360580978	+	.	gene_id "ENSMUSG00000142331.1"; transcript_id "ENSMUSG00000142331.1_tx_38"; exon_id "chr17_65242955_65243227_+"; exonnum "6"; txlen "1166";
chr17	sragcm37_ss	exon	65242955	65243227	0.0101525360580978	+	.	gene_id "ENSMUSG00000142331.1"; transcript_id "ENSMUSG00000142331.1_tx_39"; exon_id "chr17_65242955_65243227_+"; exonnum "5"; txlen "870";
chr17	sragcm37_ss	exon	65242955	65243227	0.0388841817699275	+	.	gene_id "ENSMUSG00000142331.1"; transcript_id "ENSMUSG00000142331.1_tx_4"; exon_id "chr17_65242955_65243227_+"; exonnum "5"; txlen "804";
chr17	sragcm37_ss	exon	65242955	65243227	0.0101525360580978	+	.	gene_id "ENSMUSG00000142331.1"; transcript_id "ENSMUSG00000142331.1_tx_40"; exon_id "chr17_65242955_65243227_+"; exonnum "4"; txlen "765";
chr17	sragcm37_ss	exon	65242955	65243227	0.0388841817699275	+	.	gene_id "ENSMUSG00000142331.1"; transcript_id "ENSMUSG00000142331.1_tx_5"; exon_id "chr17_65242955_65243227_+"; exonnum "5"; txlen "917";
chr17	sragcm37_ss	exon	65242955	65243227	0.00868287554085759	+	.	gene_id "ENSMUSG00000142331.1"; transcript_id "ENSMUSG00000142331.1_tx_55"; exon_id "chr17_65242955_65243227_+"; exonnum "4"; txlen "704";
chr17	sragcm37_ss	exon	65242955	65243227	0.00868287554085759	+	.	gene_id "ENSMUSG00000142331.1"; transcript_id "ENSMUSG00000142331.1_tx_56"; exon_id "chr17_65242955_65243227_+"; exonnum "4"; txlen "817";
chr17	sragcm37_ss	exon	65242955	65243227	0.00868287554085759	+	.	gene_id "ENSMUSG00000142331.1"; transcript_id "ENSMUSG00000142331.1_tx_57"; exon_id "chr17_65242955_65243227_+"; exonnum "3"; txlen "547";
chr17	sragcm37_ss	exon	65242955	65243227	0.0388841817699275	+	.	gene_id "ENSMUSG00000142331.1"; transcript_id "ENSMUSG00000142331.1_tx_6"; exon_id "chr17_65242955_65243227_+"; exonnum "4"; txlen "647";
chr17	sragcm37_ss	exon	65242955	65243227	0.00614173393071938	+	.	gene_id "ENSMUSG00000142331.1"; transcript_id "ENSMUSG00000142331.1_tx_64"; exon_id "chr17_65242955_65243227_+"; exonnum "5"; txlen "818";
chr17	sragcm37_ss	exon	65242955	65243227	0.00614173393071938	+	.	gene_id "ENSMUSG00000142331.1"; transcript_id "ENSMUSG00000142331.1_tx_65"; exon_id "chr17_65242955_65243227_+"; exonnum "4"; txlen "548";
chr17	sragcm37_ss	exon	65242955	65243227	0.00481810903294842	+	.	gene_id "ENSMUSG00000142331.1"; transcript_id "ENSMUSG00000142331.1_tx_72"; exon_id "chr17_65242955_65243227_+"; exonnum "5"; txlen "705";
chr17	sragcm37_ss	exon	65242955	65243227	0.00461478911731718	+	.	gene_id "ENSMUSG00000142331.1"; transcript_id "ENSMUSG00000142331.1_tx_73"; exon_id "chr17_65242955_65243227_+"; exonnum "4"; txlen "839";
chr17	sragcm37_ss	exon	65242955	65243227	0.00461478911731718	+	.	gene_id "ENSMUSG00000142331.1"; transcript_id "ENSMUSG00000142331.1_tx_74"; exon_id "chr17_65242955_65243227_+"; exonnum "3"; txlen "543";
chr17	sragcm37_ss	exon	65242955	65243227	0.00412980774252721	+	.	gene_id "ENSMUSG00000142331.1"; transcript_id "ENSMUSG00000142331.1_tx_75"; exon_id "chr17_65242955_65243227_+"; exonnum "6"; txlen "889";
chr17	sragcm37_ss	exon	65242955	65243227	0.00412980774252721	+	.	gene_id "ENSMUSG00000142331.1"; transcript_id "ENSMUSG00000142331.1_tx_76"; exon_id "chr17_65242955_65243227_+"; exonnum "6"; txlen "776";
chr17	sragcm37_ss	exon	65242955	65243227	0.00412980774252721	+	.	gene_id "ENSMUSG00000142331.1"; transcript_id "ENSMUSG00000142331.1_tx_77"; exon_id "chr17_65242955_65243227_+"; exonnum "5"; txlen "619";
chr17	sragcm37_ss	exon	65242955	65243227	0.00315633541544702	+	.	gene_id "ENSMUSG00000142331.1"; transcript_id "ENSMUSG00000142331.1_tx_85"; exon_id "chr17_65242955_65243227_+"; exonnum "5"; txlen "645";
chr17	sragcm37_es	exon	65263063	65263285	0.0730971500069662	+	.	gene_id "ENSMUSG00000142331.1"; transcript_id "ENSMUSG00000142331.1_tx_2"; exon_id "chr17_65263063_65263285_+"; exonnum "1"; txlen "945";
chr17	sragcm37_es	exon	65288236	65288444	0.00294591305441722	+	.	gene_id "ENSMUSG00000142331.1"; transcript_id "ENSMUSG00000142331.1_tx_89"; exon_id "chr17_65288236_65288444_+"; exonnum "1"; txlen "931";
chr17	sragcm37_ss	exon	65306643	65307364	0.0730971500069662	+	.	gene_id "ENSMUSG00000142331.1"; transcript_id "ENSMUSG00000142331.1_tx_2"; exon_id "chr17_65306643_65307364_+"; exonnum "2"; txlen "945";
chr17	sragcm37_ss	exon	65306643	65307364	0.0229865251594233	+	.	gene_id "ENSMUSG00000142331.1"; transcript_id "ENSMUSG00000142331.1_tx_22"; exon_id "chr17_65306643_65307364_+"; exonnum "2"; txlen "940";
chr17	sragcm37_ss	exon	65306643	65307364	0.0071728102294041	+	.	gene_id "ENSMUSG00000142331.1"; transcript_id "ENSMUSG00000142331.1_tx_58"; exon_id "chr17_65306643_65307364_+"; exonnum "4"; txlen "1153";
chr17	sragcm37_ss	exon	65306643	65307364	0.0071728102294041	+	.	gene_id "ENSMUSG00000142331.1"; transcript_id "ENSMUSG00000142331.1_tx_59"; exon_id "chr17_65306643_65307364_+"; exonnum "4"; txlen "1266";
chr17	sragcm37_ss	exon	65306643	65307364	0.0071728102294041	+	.	gene_id "ENSMUSG00000142331.1"; transcript_id "ENSMUSG00000142331.1_tx_60"; exon_id "chr17_65306643_65307364_+"; exonnum "3"; txlen "996";
chr17	sragcm37_ss	exon	65306643	65307364	0.00339764695077036	+	.	gene_id "ENSMUSG00000142331.1"; transcript_id "ENSMUSG00000142331.1_tx_79"; exon_id "chr17_65306643_65307364_+"; exonnum "6"; txlen "1324";
chr17	sragcm37_ss	exon	65306643	65307364	0.00339764695077036	+	.	gene_id "ENSMUSG00000142331.1"; transcript_id "ENSMUSG00000142331.1_tx_80"; exon_id "chr17_65306643_65307364_+"; exonnum "6"; txlen "1437";
chr17	sragcm37_ss	exon	65306643	65307364	0.00339764695077036	+	.	gene_id "ENSMUSG00000142331.1"; transcript_id "ENSMUSG00000142331.1_tx_81"; exon_id "chr17_65306643_65307364_+"; exonnum "5"; txlen "1167";
chr17	sragcm37_ss	exon	65306643	65307364	0.00339764695077036	+	.	gene_id "ENSMUSG00000142331.1"; transcript_id "ENSMUSG00000142331.1_tx_82"; exon_id "chr17_65306643_65307364_+"; exonnum "4"; txlen "1111";
chr17	sragcm37_ss	exon	65306643	65307364	0.00294591305441722	+	.	gene_id "ENSMUSG00000142331.1"; transcript_id "ENSMUSG00000142331.1_tx_89"; exon_id "chr17_65306643_65307364_+"; exonnum "2"; txlen "931";
chr17	HAVANA	exon	65383124	65383517	0	+	.	gene_id "ENSMUSG00000125740.1"; transcript_id "ENSMUST00000272043.1"; gene_type "lncRNA"; gene_name "ENSMUSG00000125740"; transcript_type "lncRNA"; transcript_name "ENSMUST00000272043"; exon_number 1; exon_id "ENSMUSE00001539448.1"; level 2; tag "basic"; tag "Ensembl_canonical"; tag "GENCODE_Primary"; tag "TAGENE";
chr17	HAVANA	gene	65383124	65388608	0	+	.	gene_id "ENSMUSG00000125740.1"; gene_type "lncRNA"; gene_name "ENSMUSG00000125740"; level 2;
chr17	HAVANA	transcript	65383124	65388608	0	+	.	gene_id "ENSMUSG00000125740.1"; transcript_id "ENSMUST00000272043.1"; gene_type "lncRNA"; gene_name "ENSMUSG00000125740"; transcript_type "lncRNA"; transcript_name "ENSMUST00000272043"; level 2; tag "basic"; tag "Ensembl_canonical"; tag "GENCODE_Primary"; tag "TAGENE";
chr17	HAVANA	exon	65383679	65383805	0	+	.	gene_id "ENSMUSG00000125740.1"; transcript_id "ENSMUST00000272044.1"; gene_type "lncRNA"; gene_name "ENSMUSG00000125740"; transcript_type "lncRNA"; transcript_name "ENSMUST00000272044"; exon_number 1; exon_id "ENSMUSE00001539446.1"; level 2; tag "TAGENE";
chr17	HAVANA	transcript	65383679	65388605	0	+	.	gene_id "ENSMUSG00000125740.1"; transcript_id "ENSMUST00000272044.1"; gene_type "lncRNA"; gene_name "ENSMUSG00000125740"; transcript_type "lncRNA"; transcript_name "ENSMUST00000272044"; level 2; tag "TAGENE";
chr17	HAVANA	exon	65386895	65387030	0	+	.	gene_id "ENSMUSG00000125740.1"; transcript_id "ENSMUST00000272043.1"; gene_type "lncRNA"; gene_name "ENSMUSG00000125740"; transcript_type "lncRNA"; transcript_name "ENSMUST00000272043"; exon_number 2; exon_id "ENSMUSE00001539449.1"; level 2; tag "basic"; tag "Ensembl_canonical"; tag "GENCODE_Primary"; tag "TAGENE";
chr17	HAVANA	exon	65386895	65387030	0	+	.	gene_id "ENSMUSG00000125740.1"; transcript_id "ENSMUST00000272044.1"; gene_type "lncRNA"; gene_name "ENSMUSG00000125740"; transcript_type "lncRNA"; transcript_name "ENSMUST00000272044"; exon_number 2; exon_id "ENSMUSE00001539449.1"; level 2; tag "TAGENE";
chr17	HAVANA	exon	65388356	65388605	0	+	.	gene_id "ENSMUSG00000125740.1"; transcript_id "ENSMUST00000272044.1"; gene_type "lncRNA"; gene_name "ENSMUSG00000125740"; transcript_type "lncRNA"; transcript_name "ENSMUST00000272044"; exon_number 3; exon_id "ENSMUSE00001539447.1"; level 2; tag "TAGENE";
chr17	HAVANA	exon	65388356	65388608	0	+	.	gene_id "ENSMUSG00000125740.1"; transcript_id "ENSMUST00000272043.1"; gene_type "lncRNA"; gene_name "ENSMUSG00000125740"; transcript_type "lncRNA"; transcript_name "ENSMUST00000272043"; exon_number 3; exon_id "ENSMUSE00001539445.1"; level 2; tag "basic"; tag "Ensembl_canonical"; tag "GENCODE_Primary"; tag "TAGENE";
chr17	sragcm37_es	exon	65409979	65410183	0.0012941311715887	+	.	gene_id "sragcm37_gene_3132_1"; transcript_id "sragcm37_gene_3132_1_tx_1"; exon_id "chr17_65409979_65410183_+"; exonnum "1"; txlen "554";
chr17	sragcm37_mid	exon	65414905	65415048	0.0012941311715887	+	.	gene_id "sragcm37_gene_3132_1"; transcript_id "sragcm37_gene_3132_1_tx_1"; exon_id "chr17_65414905_65415048_+"; exonnum "2"; txlen "554";
chr17	sragcm37_mid	exon	65415378	65415461	0.0012941311715887	+	.	gene_id "sragcm37_gene_3132_1"; transcript_id "sragcm37_gene_3132_1_tx_1"; exon_id "chr17_65415378_65415461_+"; exonnum "3"; txlen "554";
chr17	sragcm37_ss	exon	65416446	65416566	0.0012941311715887	+	.	gene_id "sragcm37_gene_3132_1"; transcript_id "sragcm37_gene_3132_1_tx_1"; exon_id "chr17_65416446_65416566_+"; exonnum "4"; txlen "554";
chr17	sragcm37_es	exon	65482817	65482954	0.0164103239501005	+	.	gene_id "ENSMUSG00000126661.1"; transcript_id "ENSMUSG00000126661.1_tx_5"; exon_id "chr17_65482817_65482954_+"; exonnum "1"; txlen "564";
chr17	sragcm37_es	exon	65482817	65482954	0.00298369526365463	+	.	gene_id "ENSMUSG00000126661.1"; transcript_id "ENSMUSG00000126661.1_tx_6"; exon_id "chr17_65482817_65482954_+"; exonnum "1"; txlen "1447";
chr17	sragcm37_mid	exon	65484869	65484957	0.0164103239501005	+	.	gene_id "ENSMUSG00000126661.1"; transcript_id "ENSMUSG00000126661.1_tx_5"; exon_id "chr17_65484869_65484957_+"; exonnum "2"; txlen "564";
chr17	sragcm37_mid	exon	65484869	65484957	0.00298369526365463	+	.	gene_id "ENSMUSG00000126661.1"; transcript_id "ENSMUSG00000126661.1_tx_6"; exon_id "chr17_65484869_65484957_+"; exonnum "2"; txlen "1447";
chr17	sragcm37_es	exon	65525780	65525874	0.0948271695481621	+	.	gene_id "ENSMUSG00000126661.1"; transcript_id "ENSMUSG00000126661.1_tx_1"; exon_id "chr17_65525780_65525874_+"; exonnum "1"; txlen "647";
chr17	sragcm37_es	exon	65525780	65525874	0.0731651732846743	+	.	gene_id "ENSMUSG00000126661.1"; transcript_id "ENSMUSG00000126661.1_tx_2"; exon_id "chr17_65525780_65525874_+"; exonnum "1"; txlen "1315";
chr17	sragcm37_es	exon	65525780	65525874	0.0493043417432429	+	.	gene_id "ENSMUSG00000126661.1"; transcript_id "ENSMUSG00000126661.1_tx_3"; exon_id "chr17_65525780_65525874_+"; exonnum "1"; txlen "1500";
chr17	sragcm37_mid	exon	65527053	65527181	0.0948271695481621	+	.	gene_id "ENSMUSG00000126661.1"; transcript_id "ENSMUSG00000126661.1_tx_1"; exon_id "chr17_65527053_65527181_+"; exonnum "2"; txlen "647";
chr17	sragcm37_mid	exon	65527053	65527181	0.0731651732846743	+	.	gene_id "ENSMUSG00000126661.1"; transcript_id "ENSMUSG00000126661.1_tx_2"; exon_id "chr17_65527053_65527181_+"; exonnum "2"; txlen "1315";
chr17	sragcm37_mid	exon	65527053	65527181	0.0493043417432429	+	.	gene_id "ENSMUSG00000126661.1"; transcript_id "ENSMUSG00000126661.1_tx_3"; exon_id "chr17_65527053_65527181_+"; exonnum "2"; txlen "1500";
chr17	sragcm37_mid	exon	65527053	65527181	0.00298369526365463	+	.	gene_id "ENSMUSG00000126661.1"; transcript_id "ENSMUSG00000126661.1_tx_6"; exon_id "chr17_65527053_65527181_+"; exonnum "3"; txlen "1447";
chr17	HAVANA	exon	65527110	65527181	0	+	.	gene_id "ENSMUSG00000126661.1"; transcript_id "ENSMUST00000277520.1"; gene_type "lncRNA"; gene_name "ENSMUSG00000126661"; transcript_type "lncRNA"; transcript_name "ENSMUST00000277520"; exon_number 1; exon_id "ENSMUSE00001549944.1"; level 2; tag "basic"; tag "Ensembl_canonical"; tag "GENCODE_Primary"; tag "TAGENE";
chr17	HAVANA	gene	65527110	65532182	0	+	.	gene_id "ENSMUSG00000126661.1"; gene_type "lncRNA"; gene_name "ENSMUSG00000126661"; level 2;
chr17	HAVANA	transcript	65527110	65532182	0	+	.	gene_id "ENSMUSG00000126661.1"; transcript_id "ENSMUST00000277520.1"; gene_type "lncRNA"; gene_name "ENSMUSG00000126661"; transcript_type "lncRNA"; transcript_name "ENSMUST00000277520"; level 2; tag "basic"; tag "Ensembl_canonical"; tag "GENCODE_Primary"; tag "TAGENE";
chr17	HAVANA	exon	65527294	65527379	0	+	.	gene_id "ENSMUSG00000126661.1"; transcript_id "ENSMUST00000277520.1"; gene_type "lncRNA"; gene_name "ENSMUSG00000126661"; transcript_type "lncRNA"; transcript_name "ENSMUST00000277520"; exon_number 2; exon_id "ENSMUSE00001549941.1"; level 2; tag "basic"; tag "Ensembl_canonical"; tag "GENCODE_Primary"; tag "TAGENE";
chr17	ENSEMBL_gcm37	exon	65527294	65527379	0.0948271695481621	+	.	gene_id "ENSMUSG00000126661.1"; transcript_id "ENSMUSG00000126661.1_tx_1"; exon_id "chr17_65527294_65527379_+"; exonnum "3"; txlen "647";
chr17	ENSEMBL_gcm37	exon	65527294	65527379	0.0731651732846743	+	.	gene_id "ENSMUSG00000126661.1"; transcript_id "ENSMUSG00000126661.1_tx_2"; exon_id "chr17_65527294_65527379_+"; exonnum "3"; txlen "1315";
chr17	ENSEMBL_gcm37	exon	65527294	65527379	0.0493043417432429	+	.	gene_id "ENSMUSG00000126661.1"; transcript_id "ENSMUSG00000126661.1_tx_3"; exon_id "chr17_65527294_65527379_+"; exonnum "3"; txlen "1500";
chr17	ENSEMBL_gcm37	exon	65527294	65527379	0.00298369526365463	+	.	gene_id "ENSMUSG00000126661.1"; transcript_id "ENSMUSG00000126661.1_tx_6"; exon_id "chr17_65527294_65527379_+"; exonnum "4"; txlen "1447";
chr17	sragcm37_mid	exon	65530232	65530899	0.0731651732846743	+	.	gene_id "ENSMUSG00000126661.1"; transcript_id "ENSMUSG00000126661.1_tx_2"; exon_id "chr17_65530232_65530899_+"; exonnum "4"; txlen "1315";
chr17	sragcm37_mid	exon	65530232	65530899	0.0493043417432429	+	.	gene_id "ENSMUSG00000126661.1"; transcript_id "ENSMUSG00000126661.1_tx_3"; exon_id "chr17_65530232_65530899_+"; exonnum "4"; txlen "1500";
chr17	sragcm37_mid	exon	65530232	65530899	0.00298369526365463	+	.	gene_id "ENSMUSG00000126661.1"; transcript_id "ENSMUSG00000126661.1_tx_6"; exon_id "chr17_65530232_65530899_+"; exonnum "5"; txlen "1447";
chr17	sragcm37_mid	exon	65531359	65531543	0.0493043417432429	+	.	gene_id "ENSMUSG00000126661.1"; transcript_id "ENSMUSG00000126661.1_tx_3"; exon_id "chr17_65531359_65531543_+"; exonnum "5"; txlen "1500";
chr17	HAVANA	exon	65531424	65531543	0	+	.	gene_id "ENSMUSG00000126661.1"; transcript_id "ENSMUST00000277521.1"; gene_type "lncRNA"; gene_name "ENSMUSG00000126661"; transcript_type "lncRNA"; transcript_name "ENSMUST00000277521"; exon_number 1; exon_id "ENSMUSE00001549945.1"; level 2; tag "TAGENE";
chr17	HAVANA	transcript	65531424	65532146	0	+	.	gene_id "ENSMUSG00000126661.1"; transcript_id "ENSMUST00000277521.1"; gene_type "lncRNA"; gene_name "ENSMUSG00000126661"; transcript_type "lncRNA"; transcript_name "ENSMUST00000277521"; level 2; tag "TAGENE";
chr17	HAVANA	exon	65531810	65532146	0	+	.	gene_id "ENSMUSG00000126661.1"; transcript_id "ENSMUST00000277521.1"; gene_type "lncRNA"; gene_name "ENSMUSG00000126661"; transcript_type "lncRNA"; transcript_name "ENSMUST00000277521"; exon_number 2; exon_id "ENSMUSE00001549943.1"; level 2; tag "TAGENE";
chr17	ENSEMBL_gcm37	exon	65531810	65532146	0.0948271695481621	+	.	gene_id "ENSMUSG00000126661.1"; transcript_id "ENSMUSG00000126661.1_tx_1"; exon_id "chr17_65531810_65532146_+"; exonnum "4"; txlen "647";
chr17	ENSEMBL_gcm37	exon	65531810	65532146	0.0731651732846743	+	.	gene_id "ENSMUSG00000126661.1"; transcript_id "ENSMUSG00000126661.1_tx_2"; exon_id "chr17_65531810_65532146_+"; exonnum "5"; txlen "1315";
chr17	ENSEMBL_gcm37	exon	65531810	65532146	0.0493043417432429	+	.	gene_id "ENSMUSG00000126661.1"; transcript_id "ENSMUSG00000126661.1_tx_3"; exon_id "chr17_65531810_65532146_+"; exonnum "6"; txlen "1500";
chr17	ENSEMBL_gcm37	exon	65531810	65532146	0.0164103239501005	+	.	gene_id "ENSMUSG00000126661.1"; transcript_id "ENSMUSG00000126661.1_tx_5"; exon_id "chr17_65531810_65532146_+"; exonnum "3"; txlen "564";
chr17	ENSEMBL_gcm37	exon	65531810	65532146	0.00298369526365463	+	.	gene_id "ENSMUSG00000126661.1"; transcript_id "ENSMUSG00000126661.1_tx_6"; exon_id "chr17_65531810_65532146_+"; exonnum "6"; txlen "1447";
chr17	HAVANA	exon	65531810	65532182	0	+	.	gene_id "ENSMUSG00000126661.1"; transcript_id "ENSMUST00000277520.1"; gene_type "lncRNA"; gene_name "ENSMUSG00000126661"; transcript_type "lncRNA"; transcript_name "ENSMUST00000277520"; exon_number 3; exon_id "ENSMUSE00001549942.1"; level 2; tag "basic"; tag "Ensembl_canonical"; tag "GENCODE_Primary"; tag "TAGENE";
chr17	HAVANA	exon	65734473	65734617	0	+	.	gene_id "ENSMUSG00000117299.2"; transcript_id "ENSMUST00000233191.2"; gene_type "processed_pseudogene"; gene_name "Gm9288"; transcript_type "processed_pseudogene"; transcript_name "Gm9288-201"; exon_number 1; exon_id "ENSMUSE00001448793.2"; level 2; mgi_id "MGI:3646047"; ont "PGO:0000004"; tag "basic"; tag "Ensembl_canonical"; tag "GENCODE_Primary"; havana_gene "OTTMUSG00000072482.1"; havana_transcript "OTTMUST00000175363.1";
chr17	HAVANA	gene	65734473	65736039	0	+	.	gene_id "ENSMUSG00000117299.2"; gene_type "processed_pseudogene"; gene_name "Gm9288"; level 2; mgi_id "MGI:3646047"; havana_gene "OTTMUSG00000072482.1";
chr17	HAVANA	transcript	65734473	65736039	0	+	.	gene_id "ENSMUSG00000117299.2"; transcript_id "ENSMUST00000233191.2"; gene_type "processed_pseudogene"; gene_name "Gm9288"; transcript_type "processed_pseudogene"; transcript_name "Gm9288-201"; level 2; mgi_id "MGI:3646047"; ont "PGO:0000004"; tag "basic"; tag "Ensembl_canonical"; tag "GENCODE_Primary"; havana_gene "OTTMUSG00000072482.1"; havana_transcript "OTTMUST00000175363.1";
chr17	HAVANA	exon	65735586	65736039	0	+	.	gene_id "ENSMUSG00000117299.2"; transcript_id "ENSMUST00000233191.2"; gene_type "processed_pseudogene"; gene_name "Gm9288"; transcript_type "processed_pseudogene"; transcript_name "Gm9288-201"; exon_number 2; exon_id "ENSMUSE00001449463.2"; level 2; mgi_id "MGI:3646047"; ont "PGO:0000004"; tag "basic"; tag "Ensembl_canonical"; tag "GENCODE_Primary"; havana_gene "OTTMUSG00000072482.1"; havana_transcript "OTTMUST00000175363.1";
chr17	ENSEMBL	gene	65816363	65816487	0	+	.	gene_id "ENSMUSG00002076584.1"; gene_type "miRNA"; gene_name "Gm54915"; level 3; mgi_id "MGI:6846305";
chr17	ENSEMBL	transcript	65816363	65816487	0	+	.	gene_id "ENSMUSG00002076584.1"; transcript_id "ENSMUST00020183214.1"; gene_type "miRNA"; gene_name "Gm54915"; transcript_type "miRNA"; transcript_name "Gm54915-201"; level 3; mgi_id "MGI:6846305"; tag "basic"; tag "Ensembl_canonical"; tag "GENCODE_Primary";
chr17	ENSEMBL	exon	65816363	65816487	0	+	.	gene_id "ENSMUSG00002076584.1"; transcript_id "ENSMUST00020183214.1"; gene_type "miRNA"; gene_name "Gm54915"; transcript_type "miRNA"; transcript_name "Gm54915-201"; exon_number 1; exon_id "ENSMUSE00011468729.1"; level 3; mgi_id "MGI:6846305"; tag "basic"; tag "Ensembl_canonical"; tag "GENCODE_Primary";
chr17	HAVANA	exon	65817112	65817263	0	+	.	gene_id "ENSMUSG00000140635.1"; transcript_id "ENSMUST00000360558.1"; gene_type "lncRNA"; gene_name "ENSMUSG00000140635"; transcript_type "lncRNA"; transcript_name "ENSMUST00000360558"; exon_number 1; exon_id "ENSMUSE00001709503.1"; level 2; tag "TAGENE";
chr17	HAVANA	transcript	65817112	65818792	0	+	.	gene_id "ENSMUSG00000140635.1"; transcript_id "ENSMUST00000360558.1"; gene_type "lncRNA"; gene_name "ENSMUSG00000140635"; transcript_type "lncRNA"; transcript_name "ENSMUST00000360558"; level 2; tag "TAGENE";
chr17	HAVANA	gene	65817112	65845627	0	+	.	gene_id "ENSMUSG00000140635.1"; gene_type "lncRNA"; gene_name "ENSMUSG00000140635"; level 2;
chr17	HAVANA	exon	65817120	65817263	0	+	.	gene_id "ENSMUSG00000140635.1"; transcript_id "ENSMUST00000360553.1"; gene_type "lncRNA"; gene_name "ENSMUSG00000140635"; transcript_type "lncRNA"; transcript_name "ENSMUST00000360553"; exon_number 1; exon_id "ENSMUSE00001709496.1"; level 2; tag "TAGENE";
chr17	HAVANA	transcript	65817120	65823306	0	+	.	gene_id "ENSMUSG00000140635.1"; transcript_id "ENSMUST00000360553.1"; gene_type "lncRNA"; gene_name "ENSMUSG00000140635"; transcript_type "lncRNA"; transcript_name "ENSMUST00000360553"; level 2; tag "TAGENE";
chr17	HAVANA	exon	65817128	65817263	0	+	.	gene_id "ENSMUSG00000140635.1"; transcript_id "ENSMUST00000360551.1"; gene_type "lncRNA"; gene_name "ENSMUSG00000140635"; transcript_type "lncRNA"; transcript_name "ENSMUST00000360551"; exon_number 1; exon_id "ENSMUSE00001709498.1"; level 2; tag "basic"; tag "Ensembl_canonical"; tag "GENCODE_Primary"; tag "TAGENE";
chr17	HAVANA	transcript	65817128	65845622	0	+	.	gene_id "ENSMUSG00000140635.1"; transcript_id "ENSMUST00000360551.1"; gene_type "lncRNA"; gene_name "ENSMUSG00000140635"; transcript_type "lncRNA"; transcript_name "ENSMUST00000360551"; level 2; tag "basic"; tag "Ensembl_canonical"; tag "GENCODE_Primary"; tag "TAGENE";
chr17	HAVANA	exon	65817130	65817196	0	+	.	gene_id "ENSMUSG00000140635.1"; transcript_id "ENSMUST00000360554.1"; gene_type "lncRNA"; gene_name "ENSMUSG00000140635"; transcript_type "lncRNA"; transcript_name "ENSMUST00000360554"; exon_number 1; exon_id "ENSMUSE00001709500.1"; level 2; tag "TAGENE";
chr17	HAVANA	transcript	65817130	65823300	0	+	.	gene_id "ENSMUSG00000140635.1"; transcript_id "ENSMUST00000360554.1"; gene_type "lncRNA"; gene_name "ENSMUSG00000140635"; transcript_type "lncRNA"; transcript_name "ENSMUST00000360554"; level 2; tag "TAGENE";
chr17	HAVANA	exon	65817140	65817196	0	+	.	gene_id "ENSMUSG00000140635.1"; transcript_id "ENSMUST00000360556.1"; gene_type "lncRNA"; gene_name "ENSMUSG00000140635"; transcript_type "lncRNA"; transcript_name "ENSMUST00000360556"; exon_number 1; exon_id "ENSMUSE00001709489.1"; level 2; tag "TAGENE";
chr17	HAVANA	exon	65817140	65817263	0	+	.	gene_id "ENSMUSG00000140635.1"; transcript_id "ENSMUST00000360559.1"; gene_type "lncRNA"; gene_name "ENSMUSG00000140635"; transcript_type "lncRNA"; transcript_name "ENSMUST00000360559"; exon_number 1; exon_id "ENSMUSE00001709502.1"; level 2; tag "TAGENE";
chr17	HAVANA	exon	65817140	65817263	0	+	.	gene_id "ENSMUSG00000140635.1"; transcript_id "ENSMUST00000360555.1"; gene_type "lncRNA"; gene_name "ENSMUSG00000140635"; transcript_type "lncRNA"; transcript_name "ENSMUST00000360555"; exon_number 1; exon_id "ENSMUSE00001709502.1"; level 2; tag "TAGENE";
chr17	HAVANA	exon	65817140	65817263	0	+	.	gene_id "ENSMUSG00000140635.1"; transcript_id "ENSMUST00000360552.1"; gene_type "lncRNA"; gene_name "ENSMUSG00000140635"; transcript_type "lncRNA"; transcript_name "ENSMUST00000360552"; exon_number 1; exon_id "ENSMUSE00001709502.1"; level 2; tag "TAGENE";
chr17	HAVANA	transcript	65817140	65818784	0	+	.	gene_id "ENSMUSG00000140635.1"; transcript_id "ENSMUST00000360559.1"; gene_type "lncRNA"; gene_name "ENSMUSG00000140635"; transcript_type "lncRNA"; transcript_name "ENSMUST00000360559"; level 2; tag "TAGENE";
chr17	HAVANA	transcript	65817140	65823300	0	+	.	gene_id "ENSMUSG00000140635.1"; transcript_id "ENSMUST00000360556.1"; gene_type "lncRNA"; gene_name "ENSMUSG00000140635"; transcript_type "lncRNA"; transcript_name "ENSMUST00000360556"; level 2; tag "TAGENE";
chr17	HAVANA	transcript	65817140	65823304	0	+	.	gene_id "ENSMUSG00000140635.1"; transcript_id "ENSMUST00000360555.1"; gene_type "lncRNA"; gene_name "ENSMUSG00000140635"; transcript_type "lncRNA"; transcript_name "ENSMUST00000360555"; level 2; tag "TAGENE";
chr17	HAVANA	transcript	65817140	65845627	0	+	.	gene_id "ENSMUSG00000140635.1"; transcript_id "ENSMUST00000360552.1"; gene_type "lncRNA"; gene_name "ENSMUSG00000140635"; transcript_type "lncRNA"; transcript_name "ENSMUST00000360552"; level 2; tag "TAGENE";
chr17	HAVANA	exon	65817149	65817263	0	+	.	gene_id "ENSMUSG00000140635.1"; transcript_id "ENSMUST00000360557.1"; gene_type "lncRNA"; gene_name "ENSMUSG00000140635"; transcript_type "lncRNA"; transcript_name "ENSMUST00000360557"; exon_number 1; exon_id "ENSMUSE00001709486.1"; level 2; tag "basic"; tag "TAGENE";
chr17	HAVANA	transcript	65817149	65823301	0	+	.	gene_id "ENSMUSG00000140635.1"; transcript_id "ENSMUST00000360557.1"; gene_type "lncRNA"; gene_name "ENSMUSG00000140635"; transcript_type "lncRNA"; transcript_name "ENSMUST00000360557"; level 2; tag "basic"; tag "TAGENE";
chr17	HAVANA	exon	65817179	65817263	0	+	.	gene_id "ENSMUSG00000140635.1"; transcript_id "ENSMUST00000360560.1"; gene_type "lncRNA"; gene_name "ENSMUSG00000140635"; transcript_type "lncRNA"; transcript_name "ENSMUST00000360560"; exon_number 1; exon_id "ENSMUSE00001709495.1"; level 2; tag "TAGENE";
chr17	HAVANA	transcript	65817179	65818787	0	+	.	gene_id "ENSMUSG00000140635.1"; transcript_id "ENSMUST00000360560.1"; gene_type "lncRNA"; gene_name "ENSMUSG00000140635"; transcript_type "lncRNA"; transcript_name "ENSMUST00000360560"; level 2; tag "TAGENE";
chr17	HAVANA	exon	65818494	65818667	0	+	.	gene_id "ENSMUSG00000140635.1"; transcript_id "ENSMUST00000360553.1"; gene_type "lncRNA"; gene_name "ENSMUSG00000140635"; transcript_type "lncRNA"; transcript_name "ENSMUST00000360553"; exon_number 2; exon_id "ENSMUSE00001709492.1"; level 2; tag "TAGENE";
chr17	HAVANA	exon	65818494	65818667	0	+	.	gene_id "ENSMUSG00000140635.1"; transcript_id "ENSMUST00000360551.1"; gene_type "lncRNA"; gene_name "ENSMUSG00000140635"; transcript_type "lncRNA"; transcript_name "ENSMUST00000360551"; exon_number 2; exon_id "ENSMUSE00001709492.1"; level 2; tag "basic"; tag "Ensembl_canonical"; tag "GENCODE_Primary"; tag "TAGENE";
chr17	HAVANA	exon	65818494	65818667	0	+	.	gene_id "ENSMUSG00000140635.1"; transcript_id "ENSMUST00000360554.1"; gene_type "lncRNA"; gene_name "ENSMUSG00000140635"; transcript_type "lncRNA"; transcript_name "ENSMUST00000360554"; exon_number 2; exon_id "ENSMUSE00001709492.1"; level 2; tag "TAGENE";
chr17	HAVANA	exon	65818494	65818792	0	+	.	gene_id "ENSMUSG00000140635.1"; transcript_id "ENSMUST00000360558.1"; gene_type "lncRNA"; gene_name "ENSMUSG00000140635"; transcript_type "lncRNA"; transcript_name "ENSMUST00000360558"; exon_number 2; exon_id "ENSMUSE00001709499.1"; level 2; tag "TAGENE";
chr17	HAVANA	exon	65818536	65818667	0	+	.	gene_id "ENSMUSG00000140635.1"; transcript_id "ENSMUST00000360557.1"; gene_type "lncRNA"; gene_name "ENSMUSG00000140635"; transcript_type "lncRNA"; transcript_name "ENSMUST00000360557"; exon_number 2; exon_id "ENSMUSE00001709488.1"; level 2; tag "basic"; tag "TAGENE";
chr17	HAVANA	exon	65818536	65818787	0	+	.	gene_id "ENSMUSG00000140635.1"; transcript_id "ENSMUST00000360560.1"; gene_type "lncRNA"; gene_name "ENSMUSG00000140635"; transcript_type "lncRNA"; transcript_name "ENSMUST00000360560"; exon_number 2; exon_id "ENSMUSE00001709501.1"; level 2; tag "TAGENE";
chr17	HAVANA	exon	65818541	65818784	0	+	.	gene_id "ENSMUSG00000140635.1"; transcript_id "ENSMUST00000360559.1"; gene_type "lncRNA"; gene_name "ENSMUSG00000140635"; transcript_type "lncRNA"; transcript_name "ENSMUST00000360559"; exon_number 2; exon_id "ENSMUSE00001709490.1"; level 2; tag "TAGENE";
chr17	HAVANA	exon	65823062	65823300	0	+	.	gene_id "ENSMUSG00000140635.1"; transcript_id "ENSMUST00000360554.1"; gene_type "lncRNA"; gene_name "ENSMUSG00000140635"; transcript_type "lncRNA"; transcript_name "ENSMUST00000360554"; exon_number 3; exon_id "ENSMUSE00001709494.1"; level 2; tag "TAGENE";
chr17	HAVANA	exon	65823062	65823300	0	+	.	gene_id "ENSMUSG00000140635.1"; transcript_id "ENSMUST00000360556.1"; gene_type "lncRNA"; gene_name "ENSMUSG00000140635"; transcript_type "lncRNA"; transcript_name "ENSMUST00000360556"; exon_number 2; exon_id "ENSMUSE00001709494.1"; level 2; tag "TAGENE";
chr17	HAVANA	exon	65823062	65823301	0	+	.	gene_id "ENSMUSG00000140635.1"; transcript_id "ENSMUST00000360557.1"; gene_type "lncRNA"; gene_name "ENSMUSG00000140635"; transcript_type "lncRNA"; transcript_name "ENSMUST00000360557"; exon_number 3; exon_id "ENSMUSE00001709487.1"; level 2; tag "basic"; tag "TAGENE";
chr17	HAVANA	exon	65823062	65823304	0	+	.	gene_id "ENSMUSG00000140635.1"; transcript_id "ENSMUST00000360555.1"; gene_type "lncRNA"; gene_name "ENSMUSG00000140635"; transcript_type "lncRNA"; transcript_name "ENSMUST00000360555"; exon_number 2; exon_id "ENSMUSE00001709484.1"; level 2; tag "TAGENE";
chr17	HAVANA	exon	65823062	65823306	0	+	.	gene_id "ENSMUSG00000140635.1"; transcript_id "ENSMUST00000360553.1"; gene_type "lncRNA"; gene_name "ENSMUSG00000140635"; transcript_type "lncRNA"; transcript_name "ENSMUST00000360553"; exon_number 3; exon_id "ENSMUSE00001709485.1"; level 2; tag "TAGENE";
chr17	HAVANA	exon	65842727	65842882	0	+	.	gene_id "ENSMUSG00000140635.1"; transcript_id "ENSMUST00000360551.1"; gene_type "lncRNA"; gene_name "ENSMUSG00000140635"; transcript_type "lncRNA"; transcript_name "ENSMUST00000360551"; exon_number 3; exon_id "ENSMUSE00001709497.1"; level 2; tag "basic"; tag "Ensembl_canonical"; tag "GENCODE_Primary"; tag "TAGENE";
chr17	HAVANA	exon	65842727	65842882	0	+	.	gene_id "ENSMUSG00000140635.1"; transcript_id "ENSMUST00000360552.1"; gene_type "lncRNA"; gene_name "ENSMUSG00000140635"; transcript_type "lncRNA"; transcript_name "ENSMUST00000360552"; exon_number 2; exon_id "ENSMUSE00001709497.1"; level 2; tag "TAGENE";
chr17	HAVANA	exon	65845403	65845622	0	+	.	gene_id "ENSMUSG00000140635.1"; transcript_id "ENSMUST00000360551.1"; gene_type "lncRNA"; gene_name "ENSMUSG00000140635"; transcript_type "lncRNA"; transcript_name "ENSMUST00000360551"; exon_number 4; exon_id "ENSMUSE00001709491.1"; level 2; tag "basic"; tag "Ensembl_canonical"; tag "GENCODE_Primary"; tag "TAGENE";
chr17	HAVANA	exon	65845403	65845627	0	+	.	gene_id "ENSMUSG00000140635.1"; transcript_id "ENSMUST00000360552.1"; gene_type "lncRNA"; gene_name "ENSMUSG00000140635"; transcript_type "lncRNA"; transcript_name "ENSMUST00000360552"; exon_number 3; exon_id "ENSMUSE00001709493.1"; level 2; tag "TAGENE";
chr17	sragcm37_es	exon	65925214	65925303	0.0684865371853584	+	.	gene_id "ENSMUSG00000140869.1"; transcript_id "ENSMUSG00000140869.1_tx_3"; exon_id "chr17_65925214_65925303_+"; exonnum "1"; txlen "700";
chr17	sragcm37_es	exon	65925214	65925303	0.0341346568192654	+	.	gene_id "ENSMUSG00000140869.1"; transcript_id "ENSMUSG00000140869.1_tx_4"; exon_id "chr17_65925214_65925303_+"; exonnum "1"; txlen "685";
chr17	sragcm37_ss	exon	65927681	65928290	0.0684865371853584	+	.	gene_id "ENSMUSG00000140869.1"; transcript_id "ENSMUSG00000140869.1_tx_3"; exon_id "chr17_65927681_65928290_+"; exonnum "2"; txlen "700";
chr17	sragcm37_es	exon	65932874	65932996	0.951208059153385	+	.	gene_id "ENSMUSG00000140869.1"; transcript_id "ENSMUSG00000140869.1_tx_1"; exon_id "chr17_65932874_65932996_+"; exonnum "1"; txlen "718";
chr17	HAVANA	exon	65934762	65934850	0	+	.	gene_id "ENSMUSG00000140869.1"; transcript_id "ENSMUST00000361677.1"; gene_type "lncRNA"; gene_name "ENSMUSG00000140869"; transcript_type "lncRNA"; transcript_name "ENSMUST00000361677"; exon_number 1; exon_id "ENSMUSE00001711759.1"; level 2; tag "basic"; tag "Ensembl_canonical"; tag "GENCODE_Primary"; tag "TAGENE";
chr17	ENSEMBL_gcm37	exon	65934762	65934850	0.00610224846986425	+	.	gene_id "ENSMUSG00000140869.1"; transcript_id "ENSMUSG00000140869.1_tx_5"; exon_id "chr17_65934762_65934850_+"; exonnum "1"; txlen "841";
chr17	HAVANA	gene	65934762	65937627	0	+	.	gene_id "ENSMUSG00000140869.1"; gene_type "lncRNA"; gene_name "ENSMUSG00000140869"; level 2;
chr17	HAVANA	transcript	65934762	65937627	0	+	.	gene_id "ENSMUSG00000140869.1"; transcript_id "ENSMUST00000361677.1"; gene_type "lncRNA"; gene_name "ENSMUSG00000140869"; transcript_type "lncRNA"; transcript_name "ENSMUST00000361677"; level 2; tag "basic"; tag "Ensembl_canonical"; tag "GENCODE_Primary"; tag "TAGENE";
chr17	sragcm37_mid	exon	65936798	65936954	0.00610224846986425	+	.	gene_id "ENSMUSG00000140869.1"; transcript_id "ENSMUSG00000140869.1_tx_5"; exon_id "chr17_65936798_65936954_+"; exonnum "2"; txlen "841";
chr17	HAVANA	exon	65937033	65937627	0	+	.	gene_id "ENSMUSG00000140869.1"; transcript_id "ENSMUST00000361677.1"; gene_type "lncRNA"; gene_name "ENSMUSG00000140869"; transcript_type "lncRNA"; transcript_name "ENSMUST00000361677"; exon_number 2; exon_id "ENSMUSE00001711760.1"; level 2; tag "basic"; tag "Ensembl_canonical"; tag "GENCODE_Primary"; tag "TAGENE";
chr17	ENSEMBL_gcm37	exon	65937033	65937627	0.951208059153385	+	.	gene_id "ENSMUSG00000140869.1"; transcript_id "ENSMUSG00000140869.1_tx_1"; exon_id "chr17_65937033_65937627_+"; exonnum "2"; txlen "718";
chr17	ENSEMBL_gcm37	exon	65937033	65937627	0.0341346568192654	+	.	gene_id "ENSMUSG00000140869.1"; transcript_id "ENSMUSG00000140869.1_tx_4"; exon_id "chr17_65937033_65937627_+"; exonnum "2"; txlen "685";
chr17	ENSEMBL_gcm37	exon	65937033	65937627	0.00610224846986425	+	.	gene_id "ENSMUSG00000140869.1"; transcript_id "ENSMUSG00000140869.1_tx_5"; exon_id "chr17_65937033_65937627_+"; exonnum "3"; txlen "841";
chr17	HAVANA	exon	65949271	65949374	0	+	.	gene_id "ENSMUSG00000140911.1"; transcript_id "ENSMUST00000361856.1"; gene_type "lncRNA"; gene_name "ENSMUSG00000140911"; transcript_type "lncRNA"; transcript_name "ENSMUST00000361856"; exon_number 1; exon_id "ENSMUSE00001712168.1"; level 2; tag "TAGENE";
chr17	HAVANA	exon	65949271	65949374	0	+	.	gene_id "ENSMUSG00000140911.1"; transcript_id "ENSMUST00000361857.1"; gene_type "lncRNA"; gene_name "ENSMUSG00000140911"; transcript_type "lncRNA"; transcript_name "ENSMUST00000361857"; exon_number 1; exon_id "ENSMUSE00001712168.1"; level 2; tag "Ensembl_canonical"; tag "GENCODE_Primary"; tag "TAGENE";
chr17	HAVANA	gene	65949271	65951489	0	+	.	gene_id "ENSMUSG00000140911.1"; gene_type "lncRNA"; gene_name "ENSMUSG00000140911"; level 2;
chr17	HAVANA	transcript	65949271	65951489	0	+	.	gene_id "ENSMUSG00000140911.1"; transcript_id "ENSMUST00000361856.1"; gene_type "lncRNA"; gene_name "ENSMUSG00000140911"; transcript_type "lncRNA"; transcript_name "ENSMUST00000361856"; level 2; tag "TAGENE";
chr17	HAVANA	transcript	65949271	65951489	0	+	.	gene_id "ENSMUSG00000140911.1"; transcript_id "ENSMUST00000361857.1"; gene_type "lncRNA"; gene_name "ENSMUSG00000140911"; transcript_type "lncRNA"; transcript_name "ENSMUST00000361857"; level 2; tag "Ensembl_canonical"; tag "GENCODE_Primary"; tag "TAGENE";
chr17	HAVANA	exon	65949285	65949374	0	+	.	gene_id "ENSMUSG00000140911.1"; transcript_id "ENSMUST00000361883.1"; gene_type "lncRNA"; gene_name "ENSMUSG00000140911"; transcript_type "lncRNA"; transcript_name "ENSMUST00000361883"; exon_number 1; exon_id "ENSMUSE00001712163.1"; level 2; tag "TAGENE";
chr17	HAVANA	transcript	65949285	65950633	0	+	.	gene_id "ENSMUSG00000140911.1"; transcript_id "ENSMUST00000361883.1"; gene_type "lncRNA"; gene_name "ENSMUSG00000140911"; transcript_type "lncRNA"; transcript_name "ENSMUST00000361883"; level 2; tag "TAGENE";
chr17	HAVANA	exon	65949299	65949374	0	+	.	gene_id "ENSMUSG00000140911.1"; transcript_id "ENSMUST00000361898.1"; gene_type "lncRNA"; gene_name "ENSMUSG00000140911"; transcript_type "lncRNA"; transcript_name "ENSMUST00000361898"; exon_number 1; exon_id "ENSMUSE00001712176.1"; level 2; tag "TAGENE";
chr17	HAVANA	transcript	65949299	65950093	0	+	.	gene_id "ENSMUSG00000140911.1"; transcript_id "ENSMUST00000361898.1"; gene_type "lncRNA"; gene_name "ENSMUSG00000140911"; transcript_type "lncRNA"; transcript_name "ENSMUST00000361898"; level 2; tag "TAGENE";
chr17	HAVANA	exon	65949301	65949374	0	+	.	gene_id "ENSMUSG00000140911.1"; transcript_id "ENSMUST00000361899.1"; gene_type "lncRNA"; gene_name "ENSMUSG00000140911"; transcript_type "lncRNA"; transcript_name "ENSMUST00000361899"; exon_number 1; exon_id "ENSMUSE00001712195.1"; level 2; tag "TAGENE";
chr17	HAVANA	exon	65949301	65949374	0	+	.	gene_id "ENSMUSG00000140911.1"; transcript_id "ENSMUST00000361897.1"; gene_type "lncRNA"; gene_name "ENSMUSG00000140911"; transcript_type "lncRNA"; transcript_name "ENSMUST00000361897"; exon_number 1; exon_id "ENSMUSE00001712195.1"; level 2; tag "TAGENE";
chr17	HAVANA	exon	65949301	65949374	0	+	.	gene_id "ENSMUSG00000140911.1"; transcript_id "ENSMUST00000361875.1"; gene_type "lncRNA"; gene_name "ENSMUSG00000140911"; transcript_type "lncRNA"; transcript_name "ENSMUST00000361875"; exon_number 1; exon_id "ENSMUSE00001712195.1"; level 2; tag "TAGENE";
chr17	HAVANA	transcript	65949301	65950092	0	+	.	gene_id "ENSMUSG00000140911.1"; transcript_id "ENSMUST00000361899.1"; gene_type "lncRNA"; gene_name "ENSMUSG00000140911"; transcript_type "lncRNA"; transcript_name "ENSMUST00000361899"; level 2; tag "TAGENE";
chr17	HAVANA	transcript	65949301	65950097	0	+	.	gene_id "ENSMUSG00000140911.1"; transcript_id "ENSMUST00000361897.1"; gene_type "lncRNA"; gene_name "ENSMUSG00000140911"; transcript_type "lncRNA"; transcript_name "ENSMUST00000361897"; level 2; tag "TAGENE";
chr17	HAVANA	transcript	65949301	65951066	0	+	.	gene_id "ENSMUSG00000140911.1"; transcript_id "ENSMUST00000361875.1"; gene_type "lncRNA"; gene_name "ENSMUSG00000140911"; transcript_type "lncRNA"; transcript_name "ENSMUST00000361875"; level 2; tag "TAGENE";
chr17	HAVANA	exon	65949311	65949374	0	+	.	gene_id "ENSMUSG00000140911.1"; transcript_id "ENSMUST00000361900.1"; gene_type "lncRNA"; gene_name "ENSMUSG00000140911"; transcript_type "lncRNA"; transcript_name "ENSMUST00000361900"; exon_number 1; exon_id "ENSMUSE00001712211.1"; level 2; tag "TAGENE";
chr17	HAVANA	exon	65949311	65949374	0	+	.	gene_id "ENSMUSG00000140911.1"; transcript_id "ENSMUST00000361879.1"; gene_type "lncRNA"; gene_name "ENSMUSG00000140911"; transcript_type "lncRNA"; transcript_name "ENSMUST00000361879"; exon_number 1; exon_id "ENSMUSE00001712211.1"; level 2; tag "TAGENE";
chr17	HAVANA	exon	65949311	65949374	0	+	.	gene_id "ENSMUSG00000140911.1"; transcript_id "ENSMUST00000361858.1"; gene_type "lncRNA"; gene_name "ENSMUSG00000140911"; transcript_type "lncRNA"; transcript_name "ENSMUST00000361858"; exon_number 1; exon_id "ENSMUSE00001712211.1"; level 2; tag "TAGENE";
chr17	HAVANA	transcript	65949311	65950093	0	+	.	gene_id "ENSMUSG00000140911.1"; transcript_id "ENSMUST00000361900.1"; gene_type "lncRNA"; gene_name "ENSMUSG00000140911"; transcript_type "lncRNA"; transcript_name "ENSMUST00000361900"; level 2; tag "TAGENE";
chr17	HAVANA	transcript	65949311	65950690	0	+	.	gene_id "ENSMUSG00000140911.1"; transcript_id "ENSMUST00000361879.1"; gene_type "lncRNA"; gene_name "ENSMUSG00000140911"; transcript_type "lncRNA"; transcript_name "ENSMUST00000361879"; level 2; tag "TAGENE";
chr17	HAVANA	transcript	65949311	65951489	0	+	.	gene_id "ENSMUSG00000140911.1"; transcript_id "ENSMUST00000361858.1"; gene_type "lncRNA"; gene_name "ENSMUSG00000140911"; transcript_type "lncRNA"; transcript_name "ENSMUST00000361858"; level 2; tag "TAGENE";
chr17	HAVANA	exon	65949315	65949374	0	+	.	gene_id "ENSMUSG00000140911.1"; transcript_id "ENSMUST00000361880.1"; gene_type "lncRNA"; gene_name "ENSMUSG00000140911"; transcript_type "lncRNA"; transcript_name "ENSMUST00000361880"; exon_number 1; exon_id "ENSMUSE00001712197.1"; level 2; tag "TAGENE";
chr17	HAVANA	transcript	65949315	65950693	0	+	.	gene_id "ENSMUSG00000140911.1"; transcript_id "ENSMUST00000361880.1"; gene_type "lncRNA"; gene_name "ENSMUSG00000140911"; transcript_type "lncRNA"; transcript_name "ENSMUST00000361880"; level 2; tag "TAGENE";
chr17	HAVANA	exon	65949316	65949374	0	+	.	gene_id "ENSMUSG00000140911.1"; transcript_id "ENSMUST00000361901.1"; gene_type "lncRNA"; gene_name "ENSMUSG00000140911"; transcript_type "lncRNA"; transcript_name "ENSMUST00000361901"; exon_number 1; exon_id "ENSMUSE00001712196.1"; level 2; tag "TAGENE";
chr17	HAVANA	exon	65949316	65949374	0	+	.	gene_id "ENSMUSG00000140911.1"; transcript_id "ENSMUST00000361859.1"; gene_type "lncRNA"; gene_name "ENSMUSG00000140911"; transcript_type "lncRNA"; transcript_name "ENSMUST00000361859"; exon_number 1; exon_id "ENSMUSE00001712196.1"; level 2; tag "basic"; tag "TAGENE";
chr17	HAVANA	transcript	65949316	65950097	0	+	.	gene_id "ENSMUSG00000140911.1"; transcript_id "ENSMUST00000361901.1"; gene_type "lncRNA"; gene_name "ENSMUSG00000140911"; transcript_type "lncRNA"; transcript_name "ENSMUST00000361901"; level 2; tag "TAGENE";
chr17	HAVANA	transcript	65949316	65951489	0	+	.	gene_id "ENSMUSG00000140911.1"; transcript_id "ENSMUST00000361859.1"; gene_type "lncRNA"; gene_name "ENSMUSG00000140911"; transcript_type "lncRNA"; transcript_name "ENSMUST00000361859"; level 2; tag "basic"; tag "TAGENE";
chr17	HAVANA	exon	65949317	65949374	0	+	.	gene_id "ENSMUSG00000140911.1"; transcript_id "ENSMUST00000361864.1"; gene_type "lncRNA"; gene_name "ENSMUSG00000140911"; transcript_type "lncRNA"; transcript_name "ENSMUST00000361864"; exon_number 1; exon_id "ENSMUSE00001712165.1"; level 2; tag "TAGENE";
chr17	HAVANA	exon	65949317	65949374	0	+	.	gene_id "ENSMUSG00000140911.1"; transcript_id "ENSMUST00000361860.1"; gene_type "lncRNA"; gene_name "ENSMUSG00000140911"; transcript_type "lncRNA"; transcript_name "ENSMUST00000361860"; exon_number 1; exon_id "ENSMUSE00001712165.1"; level 2; tag "TAGENE";
chr17	HAVANA	exon	65949317	65949374	0	+	.	gene_id "ENSMUSG00000140911.1"; transcript_id "ENSMUST00000361861.1"; gene_type "lncRNA"; gene_name "ENSMUSG00000140911"; transcript_type "lncRNA"; transcript_name "ENSMUST00000361861"; exon_number 1; exon_id "ENSMUSE00001712165.1"; level 2; tag "TAGENE";
chr17	HAVANA	exon	65949317	65949569	0	+	.	gene_id "ENSMUSG00000140911.1"; transcript_id "ENSMUST00000361878.1"; gene_type "lncRNA"; gene_name "ENSMUSG00000140911"; transcript_type "lncRNA"; transcript_name "ENSMUST00000361878"; exon_number 1; exon_id "ENSMUSE00001712180.1"; level 2; tag "TAGENE";
chr17	HAVANA	transcript	65949317	65950709	0	+	.	gene_id "ENSMUSG00000140911.1"; transcript_id "ENSMUST00000361878.1"; gene_type "lncRNA"; gene_name "ENSMUSG00000140911"; transcript_type "lncRNA"; transcript_name "ENSMUST00000361878"; level 2; tag "TAGENE";
chr17	HAVANA	transcript	65949317	65951487	0	+	.	gene_id "ENSMUSG00000140911.1"; transcript_id "ENSMUST00000361864.1"; gene_type "lncRNA"; gene_name "ENSMUSG00000140911"; transcript_type "lncRNA"; transcript_name "ENSMUST00000361864"; level 2; tag "TAGENE";
chr17	HAVANA	transcript	65949317	65951489	0	+	.	gene_id "ENSMUSG00000140911.1"; transcript_id "ENSMUST00000361860.1"; gene_type "lncRNA"; gene_name "ENSMUSG00000140911"; transcript_type "lncRNA"; transcript_name "ENSMUST00000361860"; level 2; tag "TAGENE";
chr17	HAVANA	transcript	65949317	65951489	0	+	.	gene_id "ENSMUSG00000140911.1"; transcript_id "ENSMUST00000361861.1"; gene_type "lncRNA"; gene_name "ENSMUSG00000140911"; transcript_type "lncRNA"; transcript_name "ENSMUST00000361861"; level 2; tag "TAGENE";
chr17	HAVANA	transcript	65949317	65951489	0	+	.	gene_id "ENSMUSG00000140911.1"; transcript_id "ENSMUST00000361862.1"; gene_type "lncRNA"; gene_name "ENSMUSG00000140911"; transcript_type "lncRNA"; transcript_name "ENSMUST00000361862"; level 2; tag "TAGENE";
chr17	HAVANA	exon	65949317	65951489	0	+	.	gene_id "ENSMUSG00000140911.1"; transcript_id "ENSMUST00000361862.1"; gene_type "lncRNA"; gene_name "ENSMUSG00000140911"; transcript_type "lncRNA"; transcript_name "ENSMUST00000361862"; exon_number 1; exon_id "ENSMUSE00001712181.1"; level 2; tag "TAGENE";
chr17	HAVANA	exon	65949318	65949569	0	+	.	gene_id "ENSMUSG00000140911.1"; transcript_id "ENSMUST00000361881.1"; gene_type "lncRNA"; gene_name "ENSMUSG00000140911"; transcript_type "lncRNA"; transcript_name "ENSMUST00000361881"; exon_number 1; exon_id "ENSMUSE00001712203.1"; level 2; tag "basic"; tag "TAGENE";
chr17	HAVANA	transcript	65949318	65950687	0	+	.	gene_id "ENSMUSG00000140911.1"; transcript_id "ENSMUST00000361881.1"; gene_type "lncRNA"; gene_name "ENSMUSG00000140911"; transcript_type "lncRNA"; transcript_name "ENSMUST00000361881"; level 2; tag "basic"; tag "TAGENE";
chr17	HAVANA	exon	65949320	65949374	0	+	.	gene_id "ENSMUSG00000140911.1"; transcript_id "ENSMUST00000361902.1"; gene_type "lncRNA"; gene_name "ENSMUSG00000140911"; transcript_type "lncRNA"; transcript_name "ENSMUST00000361902"; exon_number 1; exon_id "ENSMUSE00001712204.1"; level 2; tag "TAGENE";
chr17	HAVANA	exon	65949320	65949374	0	+	.	gene_id "ENSMUSG00000140911.1"; transcript_id "ENSMUST00000361885.1"; gene_type "lncRNA"; gene_name "ENSMUSG00000140911"; transcript_type "lncRNA"; transcript_name "ENSMUST00000361885"; exon_number 1; exon_id "ENSMUSE00001712204.1"; level 2; tag "TAGENE";
chr17	HAVANA	exon	65949320	65949374	0	+	.	gene_id "ENSMUSG00000140911.1"; transcript_id "ENSMUST00000361887.1"; gene_type "lncRNA"; gene_name "ENSMUSG00000140911"; transcript_type "lncRNA"; transcript_name "ENSMUST00000361887"; exon_number 1; exon_id "ENSMUSE00001712204.1"; level 2; tag "TAGENE";
chr17	HAVANA	exon	65949320	65949374	0	+	.	gene_id "ENSMUSG00000140911.1"; transcript_id "ENSMUST00000361888.1"; gene_type "lncRNA"; gene_name "ENSMUSG00000140911"; transcript_type "lncRNA"; transcript_name "ENSMUST00000361888"; exon_number 1; exon_id "ENSMUSE00001712204.1"; level 2; tag "TAGENE";
chr17	HAVANA	exon	65949320	65949374	0	+	.	gene_id "ENSMUSG00000140911.1"; transcript_id "ENSMUST00000361882.1"; gene_type "lncRNA"; gene_name "ENSMUSG00000140911"; transcript_type "lncRNA"; transcript_name "ENSMUST00000361882"; exon_number 1; exon_id "ENSMUSE00001712204.1"; level 2; tag "TAGENE";
chr17	HAVANA	exon	65949320	65949374	0	+	.	gene_id "ENSMUSG00000140911.1"; transcript_id "ENSMUST00000361868.1"; gene_type "lncRNA"; gene_name "ENSMUSG00000140911"; transcript_type "lncRNA"; transcript_name "ENSMUST00000361868"; exon_number 1; exon_id "ENSMUSE00001712204.1"; level 2; tag "basic"; tag "TAGENE";
chr17	HAVANA	exon	65949320	65949374	0	+	.	gene_id "ENSMUSG00000140911.1"; transcript_id "ENSMUST00000361866.1"; gene_type "lncRNA"; gene_name "ENSMUSG00000140911"; transcript_type "lncRNA"; transcript_name "ENSMUST00000361866"; exon_number 1; exon_id "ENSMUSE00001712204.1"; level 2; tag "TAGENE";
chr17	HAVANA	exon	65949320	65949569	0	+	.	gene_id "ENSMUSG00000140911.1"; transcript_id "ENSMUST00000361886.1"; gene_type "lncRNA"; gene_name "ENSMUSG00000140911"; transcript_type "lncRNA"; transcript_name "ENSMUST00000361886"; exon_number 1; exon_id "ENSMUSE00001712172.1"; level 2; tag "TAGENE";
chr17	HAVANA	exon	65949320	65949569	0	+	.	gene_id "ENSMUSG00000140911.1"; transcript_id "ENSMUST00000361867.1"; gene_type "lncRNA"; gene_name "ENSMUSG00000140911"; transcript_type "lncRNA"; transcript_name "ENSMUST00000361867"; exon_number 1; exon_id "ENSMUSE00001712172.1"; level 2; tag "TAGENE";
chr17	HAVANA	transcript	65949320	65950088	0	+	.	gene_id "ENSMUSG00000140911.1"; transcript_id "ENSMUST00000361902.1"; gene_type "lncRNA"; gene_name "ENSMUSG00000140911"; transcript_type "lncRNA"; transcript_name "ENSMUST00000361902"; level 2; tag "TAGENE";
chr17	HAVANA	transcript	65949320	65950632	0	+	.	gene_id "ENSMUSG00000140911.1"; transcript_id "ENSMUST00000361885.1"; gene_type "lncRNA"; gene_name "ENSMUSG00000140911"; transcript_type "lncRNA"; transcript_name "ENSMUST00000361885"; level 2; tag "TAGENE";
chr17	HAVANA	transcript	65949320	65950632	0	+	.	gene_id "ENSMUSG00000140911.1"; transcript_id "ENSMUST00000361886.1"; gene_type "lncRNA"; gene_name "ENSMUSG00000140911"; transcript_type "lncRNA"; transcript_name "ENSMUST00000361886"; level 2; tag "TAGENE";
chr17	HAVANA	transcript	65949320	65950632	0	+	.	gene_id "ENSMUSG00000140911.1"; transcript_id "ENSMUST00000361887.1"; gene_type "lncRNA"; gene_name "ENSMUSG00000140911"; transcript_type "lncRNA"; transcript_name "ENSMUST00000361887"; level 2; tag "TAGENE";
chr17	HAVANA	transcript	65949320	65950632	0	+	.	gene_id "ENSMUSG00000140911.1"; transcript_id "ENSMUST00000361888.1"; gene_type "lncRNA"; gene_name "ENSMUSG00000140911"; transcript_type "lncRNA"; transcript_name "ENSMUST00000361888"; level 2; tag "TAGENE";
chr17	HAVANA	transcript	65949320	65950688	0	+	.	gene_id "ENSMUSG00000140911.1"; transcript_id "ENSMUST00000361882.1"; gene_type "lncRNA"; gene_name "ENSMUSG00000140911"; transcript_type "lncRNA"; transcript_name "ENSMUST00000361882"; level 2; tag "TAGENE";
chr17	HAVANA	transcript	65949320	65951487	0	+	.	gene_id "ENSMUSG00000140911.1"; transcript_id "ENSMUST00000361867.1"; gene_type "lncRNA"; gene_name "ENSMUSG00000140911"; transcript_type "lncRNA"; transcript_name "ENSMUST00000361867"; level 2; tag "TAGENE";
chr17	HAVANA	transcript	65949320	65951487	0	+	.	gene_id "ENSMUSG00000140911.1"; transcript_id "ENSMUST00000361868.1"; gene_type "lncRNA"; gene_name "ENSMUSG00000140911"; transcript_type "lncRNA"; transcript_name "ENSMUST00000361868"; level 2; tag "basic"; tag "TAGENE";
chr17	HAVANA	transcript	65949320	65951488	0	+	.	gene_id "ENSMUSG00000140911.1"; transcript_id "ENSMUST00000361866.1"; gene_type "lncRNA"; gene_name "ENSMUSG00000140911"; transcript_type "lncRNA"; transcript_name "ENSMUST00000361866"; level 2; tag "TAGENE";
chr17	HAVANA	exon	65949322	65949374	0	+	.	gene_id "ENSMUSG00000140911.1"; transcript_id "ENSMUST00000361889.1"; gene_type "lncRNA"; gene_name "ENSMUSG00000140911"; transcript_type "lncRNA"; transcript_name "ENSMUST00000361889"; exon_number 1; exon_id "ENSMUSE00001712213.1"; level 2; tag "TAGENE";
chr17	HAVANA	exon	65949322	65949374	0	+	.	gene_id "ENSMUSG00000140911.1"; transcript_id "ENSMUST00000361890.1"; gene_type "lncRNA"; gene_name "ENSMUSG00000140911"; transcript_type "lncRNA"; transcript_name "ENSMUST00000361890"; exon_number 1; exon_id "ENSMUSE00001712213.1"; level 2; tag "TAGENE";
chr17	HAVANA	exon	65949322	65949374	0	+	.	gene_id "ENSMUSG00000140911.1"; transcript_id "ENSMUST00000361869.1"; gene_type "lncRNA"; gene_name "ENSMUSG00000140911"; transcript_type "lncRNA"; transcript_name "ENSMUST00000361869"; exon_number 1; exon_id "ENSMUSE00001712213.1"; level 2; tag "TAGENE";
chr17	HAVANA	transcript	65949322	65950632	0	+	.	gene_id "ENSMUSG00000140911.1"; transcript_id "ENSMUST00000361889.1"; gene_type "lncRNA"; gene_name "ENSMUSG00000140911"; transcript_type "lncRNA"; transcript_name "ENSMUST00000361889"; level 2; tag "TAGENE";
chr17	HAVANA	transcript	65949322	65950632	0	+	.	gene_id "ENSMUSG00000140911.1"; transcript_id "ENSMUST00000361890.1"; gene_type "lncRNA"; gene_name "ENSMUSG00000140911"; transcript_type "lncRNA"; transcript_name "ENSMUST00000361890"; level 2; tag "TAGENE";
chr17	HAVANA	transcript	65949322	65951487	0	+	.	gene_id "ENSMUSG00000140911.1"; transcript_id "ENSMUST00000361869.1"; gene_type "lncRNA"; gene_name "ENSMUSG00000140911"; transcript_type "lncRNA"; transcript_name "ENSMUST00000361869"; level 2; tag "TAGENE";
chr17	HAVANA	exon	65949362	65949569	0	+	.	gene_id "ENSMUSG00000140911.1"; transcript_id "ENSMUST00000361870.1"; gene_type "lncRNA"; gene_name "ENSMUSG00000140911"; transcript_type "lncRNA"; transcript_name "ENSMUST00000361870"; exon_number 1; exon_id "ENSMUSE00001712182.1"; level 2; tag "TAGENE";
chr17	HAVANA	transcript	65949362	65951489	0	+	.	gene_id "ENSMUSG00000140911.1"; transcript_id "ENSMUST00000361870.1"; gene_type "lncRNA"; gene_name "ENSMUSG00000140911"; transcript_type "lncRNA"; transcript_name "ENSMUST00000361870"; level 2; tag "TAGENE";
chr17	HAVANA	exon	65949363	65949569	0	+	.	gene_id "ENSMUSG00000140911.1"; transcript_id "ENSMUST00000361884.1"; gene_type "lncRNA"; gene_name "ENSMUSG00000140911"; transcript_type "lncRNA"; transcript_name "ENSMUST00000361884"; exon_number 1; exon_id "ENSMUSE00001712207.1"; level 2; tag "TAGENE";
chr17	HAVANA	transcript	65949363	65950687	0	+	.	gene_id "ENSMUSG00000140911.1"; transcript_id "ENSMUST00000361884.1"; gene_type "lncRNA"; gene_name "ENSMUSG00000140911"; transcript_type "lncRNA"; transcript_name "ENSMUST00000361884"; level 2; tag "TAGENE";
chr17	HAVANA	exon	65949364	65949569	0	+	.	gene_id "ENSMUSG00000140911.1"; transcript_id "ENSMUST00000361903.1"; gene_type "lncRNA"; gene_name "ENSMUSG00000140911"; transcript_type "lncRNA"; transcript_name "ENSMUST00000361903"; exon_number 1; exon_id "ENSMUSE00001712174.1"; level 2; tag "TAGENE";
chr17	HAVANA	transcript	65949364	65950090	0	+	.	gene_id "ENSMUSG00000140911.1"; transcript_id "ENSMUST00000361903.1"; gene_type "lncRNA"; gene_name "ENSMUSG00000140911"; transcript_type "lncRNA"; transcript_name "ENSMUST00000361903"; level 2; tag "TAGENE";
chr17	HAVANA	exon	65949366	65949569	0	+	.	gene_id "ENSMUSG00000140911.1"; transcript_id "ENSMUST00000361891.1"; gene_type "lncRNA"; gene_name "ENSMUSG00000140911"; transcript_type "lncRNA"; transcript_name "ENSMUST00000361891"; exon_number 1; exon_id "ENSMUSE00001712190.1"; level 2; tag "TAGENE";
chr17	HAVANA	transcript	65949366	65950632	0	+	.	gene_id "ENSMUSG00000140911.1"; transcript_id "ENSMUST00000361891.1"; gene_type "lncRNA"; gene_name "ENSMUSG00000140911"; transcript_type "lncRNA"; transcript_name "ENSMUST00000361891"; level 2; tag "TAGENE";
chr17	HAVANA	exon	65949367	65949569	0	+	.	gene_id "ENSMUSG00000140911.1"; transcript_id "ENSMUST00000361904.1"; gene_type "lncRNA"; gene_name "ENSMUSG00000140911"; transcript_type "lncRNA"; transcript_name "ENSMUST00000361904"; exon_number 1; exon_id "ENSMUSE00001712189.1"; level 2; tag "TAGENE";
chr17	HAVANA	exon	65949367	65949569	0	+	.	gene_id "ENSMUSG00000140911.1"; transcript_id "ENSMUST00000361894.1"; gene_type "lncRNA"; gene_name "ENSMUSG00000140911"; transcript_type "lncRNA"; transcript_name "ENSMUST00000361894"; exon_number 1; exon_id "ENSMUSE00001712189.1"; level 2; tag "TAGENE";
chr17	HAVANA	transcript	65949367	65950090	0	+	.	gene_id "ENSMUSG00000140911.1"; transcript_id "ENSMUST00000361904.1"; gene_type "lncRNA"; gene_name "ENSMUSG00000140911"; transcript_type "lncRNA"; transcript_name "ENSMUST00000361904"; level 2; tag "TAGENE";
chr17	HAVANA	transcript	65949367	65950629	0	+	.	gene_id "ENSMUSG00000140911.1"; transcript_id "ENSMUST00000361894.1"; gene_type "lncRNA"; gene_name "ENSMUSG00000140911"; transcript_type "lncRNA"; transcript_name "ENSMUST00000361894"; level 2; tag "TAGENE";
chr17	HAVANA	exon	65949369	65949569	0	+	.	gene_id "ENSMUSG00000140911.1"; transcript_id "ENSMUST00000361893.1"; gene_type "lncRNA"; gene_name "ENSMUSG00000140911"; transcript_type "lncRNA"; transcript_name "ENSMUST00000361893"; exon_number 1; exon_id "ENSMUSE00001712191.1"; level 2; tag "TAGENE";
chr17	HAVANA	exon	65949369	65949569	0	+	.	gene_id "ENSMUSG00000140911.1"; transcript_id "ENSMUST00000361877.1"; gene_type "lncRNA"; gene_name "ENSMUSG00000140911"; transcript_type "lncRNA"; transcript_name "ENSMUST00000361877"; exon_number 1; exon_id "ENSMUSE00001712191.1"; level 2; tag "TAGENE";
chr17	HAVANA	exon	65949369	65950335	0	+	.	gene_id "ENSMUSG00000140911.1"; transcript_id "ENSMUST00000361892.1"; gene_type "lncRNA"; gene_name "ENSMUSG00000140911"; transcript_type "lncRNA"; transcript_name "ENSMUST00000361892"; exon_number 1; exon_id "ENSMUSE00001712169.1"; level 2; tag "TAGENE";
chr17	HAVANA	transcript	65949369	65950632	0	+	.	gene_id "ENSMUSG00000140911.1"; transcript_id "ENSMUST00000361892.1"; gene_type "lncRNA"; gene_name "ENSMUSG00000140911"; transcript_type "lncRNA"; transcript_name "ENSMUST00000361892"; level 2; tag "TAGENE";
chr17	HAVANA	transcript	65949369	65950632	0	+	.	gene_id "ENSMUSG00000140911.1"; transcript_id "ENSMUST00000361893.1"; gene_type "lncRNA"; gene_name "ENSMUSG00000140911"; transcript_type "lncRNA"; transcript_name "ENSMUST00000361893"; level 2; tag "TAGENE";
chr17	HAVANA	transcript	65949369	65950913	0	+	.	gene_id "ENSMUSG00000140911.1"; transcript_id "ENSMUST00000361877.1"; gene_type "lncRNA"; gene_name "ENSMUSG00000140911"; transcript_type "lncRNA"; transcript_name "ENSMUST00000361877"; level 2; tag "TAGENE";
chr17	HAVANA	exon	65949370	65949569	0	+	.	gene_id "ENSMUSG00000140911.1"; transcript_id "ENSMUST00000361895.1"; gene_type "lncRNA"; gene_name "ENSMUSG00000140911"; transcript_type "lncRNA"; transcript_name "ENSMUST00000361895"; exon_number 1; exon_id "ENSMUSE00001712178.1"; level 2; tag "TAGENE";
chr17	HAVANA	exon	65949370	65949569	0	+	.	gene_id "ENSMUSG00000140911.1"; transcript_id "ENSMUST00000361871.1"; gene_type "lncRNA"; gene_name "ENSMUSG00000140911"; transcript_type "lncRNA"; transcript_name "ENSMUST00000361871"; exon_number 1; exon_id "ENSMUSE00001712178.1"; level 2; tag "TAGENE";
chr17	HAVANA	exon	65949370	65949569	0	+	.	gene_id "ENSMUSG00000140911.1"; transcript_id "ENSMUST00000361873.1"; gene_type "lncRNA"; gene_name "ENSMUSG00000140911"; transcript_type "lncRNA"; transcript_name "ENSMUST00000361873"; exon_number 1; exon_id "ENSMUSE00001712178.1"; level 2; tag "TAGENE";
chr17	HAVANA	transcript	65949370	65950632	0	+	.	gene_id "ENSMUSG00000140911.1"; transcript_id "ENSMUST00000361895.1"; gene_type "lncRNA"; gene_name "ENSMUSG00000140911"; transcript_type "lncRNA"; transcript_name "ENSMUST00000361895"; level 2; tag "TAGENE";
chr17	HAVANA	transcript	65949370	65951487	0	+	.	gene_id "ENSMUSG00000140911.1"; transcript_id "ENSMUST00000361871.1"; gene_type "lncRNA"; gene_name "ENSMUSG00000140911"; transcript_type "lncRNA"; transcript_name "ENSMUST00000361871"; level 2; tag "TAGENE";
chr17	HAVANA	transcript	65949370	65951487	0	+	.	gene_id "ENSMUSG00000140911.1"; transcript_id "ENSMUST00000361873.1"; gene_type "lncRNA"; gene_name "ENSMUSG00000140911"; transcript_type "lncRNA"; transcript_name "ENSMUST00000361873"; level 2; tag "TAGENE";
chr17	HAVANA	exon	65949372	65950345	0	+	.	gene_id "ENSMUSG00000140911.1"; transcript_id "ENSMUST00000361872.1"; gene_type "lncRNA"; gene_name "ENSMUSG00000140911"; transcript_type "lncRNA"; transcript_name "ENSMUST00000361872"; exon_number 1; exon_id "ENSMUSE00001712187.1"; level 2; tag "TAGENE";
chr17	HAVANA	transcript	65949372	65951489	0	+	.	gene_id "ENSMUSG00000140911.1"; transcript_id "ENSMUST00000361872.1"; gene_type "lncRNA"; gene_name "ENSMUSG00000140911"; transcript_type "lncRNA"; transcript_name "ENSMUST00000361872"; level 2; tag "TAGENE";
chr17	HAVANA	exon	65949374	65949569	0	+	.	gene_id "ENSMUSG00000140911.1"; transcript_id "ENSMUST00000361876.1"; gene_type "lncRNA"; gene_name "ENSMUSG00000140911"; transcript_type "lncRNA"; transcript_name "ENSMUST00000361876"; exon_number 1; exon_id "ENSMUSE00001712157.1"; level 2; tag "TAGENE";
chr17	HAVANA	transcript	65949374	65950935	0	+	.	gene_id "ENSMUSG00000140911.1"; transcript_id "ENSMUST00000361876.1"; gene_type "lncRNA"; gene_name "ENSMUSG00000140911"; transcript_type "lncRNA"; transcript_name "ENSMUST00000361876"; level 2; tag "TAGENE";
chr17	HAVANA	exon	65949436	65949569	0	+	.	gene_id "ENSMUSG00000140911.1"; transcript_id "ENSMUST00000361900.1"; gene_type "lncRNA"; gene_name "ENSMUSG00000140911"; transcript_type "lncRNA"; transcript_name "ENSMUST00000361900"; exon_number 2; exon_id "ENSMUSE00001712188.1"; level 2; tag "TAGENE";
chr17	HAVANA	exon	65949436	65949569	0	+	.	gene_id "ENSMUSG00000140911.1"; transcript_id "ENSMUST00000361902.1"; gene_type "lncRNA"; gene_name "ENSMUSG00000140911"; transcript_type "lncRNA"; transcript_name "ENSMUST00000361902"; exon_number 2; exon_id "ENSMUSE00001712188.1"; level 2; tag "TAGENE";
chr17	HAVANA	exon	65949436	65949569	0	+	.	gene_id "ENSMUSG00000140911.1"; transcript_id "ENSMUST00000361887.1"; gene_type "lncRNA"; gene_name "ENSMUSG00000140911"; transcript_type "lncRNA"; transcript_name "ENSMUST00000361887"; exon_number 2; exon_id "ENSMUSE00001712188.1"; level 2; tag "TAGENE";
chr17	HAVANA	exon	65949436	65949569	0	+	.	gene_id "ENSMUSG00000140911.1"; transcript_id "ENSMUST00000361868.1"; gene_type "lncRNA"; gene_name "ENSMUSG00000140911"; transcript_type "lncRNA"; transcript_name "ENSMUST00000361868"; exon_number 2; exon_id "ENSMUSE00001712188.1"; level 2; tag "basic"; tag "TAGENE";
chr17	HAVANA	exon	65949436	65949569	0	+	.	gene_id "ENSMUSG00000140911.1"; transcript_id "ENSMUST00000361869.1"; gene_type "lncRNA"; gene_name "ENSMUSG00000140911"; transcript_type "lncRNA"; transcript_name "ENSMUST00000361869"; exon_number 2; exon_id "ENSMUSE00001712188.1"; level 2; tag "TAGENE";
chr17	HAVANA	exon	65949436	65950097	0	+	.	gene_id "ENSMUSG00000140911.1"; transcript_id "ENSMUST00000361897.1"; gene_type "lncRNA"; gene_name "ENSMUSG00000140911"; transcript_type "lncRNA"; transcript_name "ENSMUST00000361897"; exon_number 2; exon_id "ENSMUSE00001712212.1"; level 2; tag "TAGENE";
chr17	HAVANA	exon	65949459	65949569	0	+	.	gene_id "ENSMUSG00000140911.1"; transcript_id "ENSMUST00000361856.1"; gene_type "lncRNA"; gene_name "ENSMUSG00000140911"; transcript_type "lncRNA"; transcript_name "ENSMUST00000361856"; exon_number 2; exon_id "ENSMUSE00001712173.1"; level 2; tag "TAGENE";
chr17	HAVANA	exon	65949459	65949569	0	+	.	gene_id "ENSMUSG00000140911.1"; transcript_id "ENSMUST00000361857.1"; gene_type "lncRNA"; gene_name "ENSMUSG00000140911"; transcript_type "lncRNA"; transcript_name "ENSMUST00000361857"; exon_number 2; exon_id "ENSMUSE00001712173.1"; level 2; tag "Ensembl_canonical"; tag "GENCODE_Primary"; tag "TAGENE";
chr17	HAVANA	exon	65949459	65949569	0	+	.	gene_id "ENSMUSG00000140911.1"; transcript_id "ENSMUST00000361883.1"; gene_type "lncRNA"; gene_name "ENSMUSG00000140911"; transcript_type "lncRNA"; transcript_name "ENSMUST00000361883"; exon_number 2; exon_id "ENSMUSE00001712173.1"; level 2; tag "TAGENE";
chr17	HAVANA	exon	65949459	65949569	0	+	.	gene_id "ENSMUSG00000140911.1"; transcript_id "ENSMUST00000361899.1"; gene_type "lncRNA"; gene_name "ENSMUSG00000140911"; transcript_type "lncRNA"; transcript_name "ENSMUST00000361899"; exon_number 2; exon_id "ENSMUSE00001712173.1"; level 2; tag "TAGENE";
chr17	HAVANA	exon	65949459	65949569	0	+	.	gene_id "ENSMUSG00000140911.1"; transcript_id "ENSMUST00000361875.1"; gene_type "lncRNA"; gene_name "ENSMUSG00000140911"; transcript_type "lncRNA"; transcript_name "ENSMUST00000361875"; exon_number 2; exon_id "ENSMUSE00001712173.1"; level 2; tag "TAGENE";
chr17	HAVANA	exon	65949459	65949569	0	+	.	gene_id "ENSMUSG00000140911.1"; transcript_id "ENSMUST00000361879.1"; gene_type "lncRNA"; gene_name "ENSMUSG00000140911"; transcript_type "lncRNA"; transcript_name "ENSMUST00000361879"; exon_number 2; exon_id "ENSMUSE00001712173.1"; level 2; tag "TAGENE";
chr17	HAVANA	exon	65949459	65949569	0	+	.	gene_id "ENSMUSG00000140911.1"; transcript_id "ENSMUST00000361858.1"; gene_type "lncRNA"; gene_name "ENSMUSG00000140911"; transcript_type "lncRNA"; transcript_name "ENSMUST00000361858"; exon_number 2; exon_id "ENSMUSE00001712173.1"; level 2; tag "TAGENE";
chr17	HAVANA	exon	65949459	65949569	0	+	.	gene_id "ENSMUSG00000140911.1"; transcript_id "ENSMUST00000361880.1"; gene_type "lncRNA"; gene_name "ENSMUSG00000140911"; transcript_type "lncRNA"; transcript_name "ENSMUST00000361880"; exon_number 2; exon_id "ENSMUSE00001712173.1"; level 2; tag "TAGENE";
chr17	HAVANA	exon	65949459	65949569	0	+	.	gene_id "ENSMUSG00000140911.1"; transcript_id "ENSMUST00000361901.1"; gene_type "lncRNA"; gene_name "ENSMUSG00000140911"; transcript_type "lncRNA"; transcript_name "ENSMUST00000361901"; exon_number 2; exon_id "ENSMUSE00001712173.1"; level 2; tag "TAGENE";
chr17	HAVANA	exon	65949459	65949569	0	+	.	gene_id "ENSMUSG00000140911.1"; transcript_id "ENSMUST00000361859.1"; gene_type "lncRNA"; gene_name "ENSMUSG00000140911"; transcript_type "lncRNA"; transcript_name "ENSMUST00000361859"; exon_number 2; exon_id "ENSMUSE00001712173.1"; level 2; tag "basic"; tag "TAGENE";
chr17	HAVANA	exon	65949459	65949569	0	+	.	gene_id "ENSMUSG00000140911.1"; transcript_id "ENSMUST00000361864.1"; gene_type "lncRNA"; gene_name "ENSMUSG00000140911"; transcript_type "lncRNA"; transcript_name "ENSMUST00000361864"; exon_number 2; exon_id "ENSMUSE00001712173.1"; level 2; tag "TAGENE";
chr17	HAVANA	exon	65949459	65949569	0	+	.	gene_id "ENSMUSG00000140911.1"; transcript_id "ENSMUST00000361860.1"; gene_type "lncRNA"; gene_name "ENSMUSG00000140911"; transcript_type "lncRNA"; transcript_name "ENSMUST00000361860"; exon_number 2; exon_id "ENSMUSE00001712173.1"; level 2; tag "TAGENE";
chr17	HAVANA	exon	65949459	65949569	0	+	.	gene_id "ENSMUSG00000140911.1"; transcript_id "ENSMUST00000361861.1"; gene_type "lncRNA"; gene_name "ENSMUSG00000140911"; transcript_type "lncRNA"; transcript_name "ENSMUST00000361861"; exon_number 2; exon_id "ENSMUSE00001712173.1"; level 2; tag "TAGENE";
chr17	HAVANA	exon	65949459	65949569	0	+	.	gene_id "ENSMUSG00000140911.1"; transcript_id "ENSMUST00000361885.1"; gene_type "lncRNA"; gene_name "ENSMUSG00000140911"; transcript_type "lncRNA"; transcript_name "ENSMUST00000361885"; exon_number 2; exon_id "ENSMUSE00001712173.1"; level 2; tag "TAGENE";
chr17	HAVANA	exon	65949459	65949569	0	+	.	gene_id "ENSMUSG00000140911.1"; transcript_id "ENSMUST00000361888.1"; gene_type "lncRNA"; gene_name "ENSMUSG00000140911"; transcript_type "lncRNA"; transcript_name "ENSMUST00000361888"; exon_number 2; exon_id "ENSMUSE00001712173.1"; level 2; tag "TAGENE";
chr17	HAVANA	exon	65949459	65949569	0	+	.	gene_id "ENSMUSG00000140911.1"; transcript_id "ENSMUST00000361882.1"; gene_type "lncRNA"; gene_name "ENSMUSG00000140911"; transcript_type "lncRNA"; transcript_name "ENSMUST00000361882"; exon_number 2; exon_id "ENSMUSE00001712173.1"; level 2; tag "TAGENE";
chr17	HAVANA	exon	65949459	65949569	0	+	.	gene_id "ENSMUSG00000140911.1"; transcript_id "ENSMUST00000361866.1"; gene_type "lncRNA"; gene_name "ENSMUSG00000140911"; transcript_type "lncRNA"; transcript_name "ENSMUST00000361866"; exon_number 2; exon_id "ENSMUSE00001712173.1"; level 2; tag "TAGENE";
chr17	HAVANA	exon	65949459	65949569	0	+	.	gene_id "ENSMUSG00000140911.1"; transcript_id "ENSMUST00000361889.1"; gene_type "lncRNA"; gene_name "ENSMUSG00000140911"; transcript_type "lncRNA"; transcript_name "ENSMUST00000361889"; exon_number 2; exon_id "ENSMUSE00001712173.1"; level 2; tag "TAGENE";
chr17	HAVANA	exon	65949459	65949569	0	+	.	gene_id "ENSMUSG00000140911.1"; transcript_id "ENSMUST00000361890.1"; gene_type "lncRNA"; gene_name "ENSMUSG00000140911"; transcript_type "lncRNA"; transcript_name "ENSMUST00000361890"; exon_number 2; exon_id "ENSMUSE00001712173.1"; level 2; tag "TAGENE";
chr17	HAVANA	exon	65949459	65949569	0	+	.	gene_id "ENSMUSG00000140911.1"; transcript_id "ENSMUST00000361874.1"; gene_type "lncRNA"; gene_name "ENSMUSG00000140911"; transcript_type "lncRNA"; transcript_name "ENSMUST00000361874"; exon_number 1; exon_id "ENSMUSE00001712173.1"; level 2; tag "TAGENE";
chr17	HAVANA	exon	65949459	65950093	0	+	.	gene_id "ENSMUSG00000140911.1"; transcript_id "ENSMUST00000361898.1"; gene_type "lncRNA"; gene_name "ENSMUSG00000140911"; transcript_type "lncRNA"; transcript_name "ENSMUST00000361898"; exon_number 2; exon_id "ENSMUSE00001712186.1"; level 2; tag "TAGENE";
chr17	HAVANA	transcript	65949459	65951485	0	+	.	gene_id "ENSMUSG00000140911.1"; transcript_id "ENSMUST00000361874.1"; gene_type "lncRNA"; gene_name "ENSMUSG00000140911"; transcript_type "lncRNA"; transcript_name "ENSMUST00000361874"; level 2; tag "TAGENE";
chr17	HAVANA	exon	65949813	65949988	0	+	.	gene_id "ENSMUSG00000140911.1"; transcript_id "ENSMUST00000361875.1"; gene_type "lncRNA"; gene_name "ENSMUSG00000140911"; transcript_type "lncRNA"; transcript_name "ENSMUST00000361875"; exon_number 3; exon_id "ENSMUSE00001712185.1"; level 2; tag "TAGENE";
chr17	HAVANA	exon	65949813	65949988	0	+	.	gene_id "ENSMUSG00000140911.1"; transcript_id "ENSMUST00000361858.1"; gene_type "lncRNA"; gene_name "ENSMUSG00000140911"; transcript_type "lncRNA"; transcript_name "ENSMUST00000361858"; exon_number 3; exon_id "ENSMUSE00001712185.1"; level 2; tag "TAGENE";
chr17	HAVANA	exon	65949813	65949988	0	+	.	gene_id "ENSMUSG00000140911.1"; transcript_id "ENSMUST00000361880.1"; gene_type "lncRNA"; gene_name "ENSMUSG00000140911"; transcript_type "lncRNA"; transcript_name "ENSMUST00000361880"; exon_number 3; exon_id "ENSMUSE00001712185.1"; level 2; tag "TAGENE";
chr17	HAVANA	exon	65949813	65949988	0	+	.	gene_id "ENSMUSG00000140911.1"; transcript_id "ENSMUST00000361859.1"; gene_type "lncRNA"; gene_name "ENSMUSG00000140911"; transcript_type "lncRNA"; transcript_name "ENSMUST00000361859"; exon_number 3; exon_id "ENSMUSE00001712185.1"; level 2; tag "basic"; tag "TAGENE";
chr17	HAVANA	exon	65949813	65949988	0	+	.	gene_id "ENSMUSG00000140911.1"; transcript_id "ENSMUST00000361885.1"; gene_type "lncRNA"; gene_name "ENSMUSG00000140911"; transcript_type "lncRNA"; transcript_name "ENSMUST00000361885"; exon_number 3; exon_id "ENSMUSE00001712185.1"; level 2; tag "TAGENE";
chr17	HAVANA	exon	65949813	65949988	0	+	.	gene_id "ENSMUSG00000140911.1"; transcript_id "ENSMUST00000361889.1"; gene_type "lncRNA"; gene_name "ENSMUSG00000140911"; transcript_type "lncRNA"; transcript_name "ENSMUST00000361889"; exon_number 3; exon_id "ENSMUSE00001712185.1"; level 2; tag "TAGENE";
chr17	HAVANA	exon	65949813	65949988	0	+	.	gene_id "ENSMUSG00000140911.1"; transcript_id "ENSMUST00000361891.1"; gene_type "lncRNA"; gene_name "ENSMUSG00000140911"; transcript_type "lncRNA"; transcript_name "ENSMUST00000361891"; exon_number 2; exon_id "ENSMUSE00001712185.1"; level 2; tag "TAGENE";
chr17	HAVANA	exon	65949813	65949988	0	+	.	gene_id "ENSMUSG00000140911.1"; transcript_id "ENSMUST00000361894.1"; gene_type "lncRNA"; gene_name "ENSMUSG00000140911"; transcript_type "lncRNA"; transcript_name "ENSMUST00000361894"; exon_number 2; exon_id "ENSMUSE00001712185.1"; level 2; tag "TAGENE";
chr17	HAVANA	exon	65949813	65949988	0	+	.	gene_id "ENSMUSG00000140911.1"; transcript_id "ENSMUST00000361895.1"; gene_type "lncRNA"; gene_name "ENSMUSG00000140911"; transcript_type "lncRNA"; transcript_name "ENSMUST00000361895"; exon_number 2; exon_id "ENSMUSE00001712185.1"; level 2; tag "TAGENE";
chr17	HAVANA	exon	65949813	65949988	0	+	.	gene_id "ENSMUSG00000140911.1"; transcript_id "ENSMUST00000361871.1"; gene_type "lncRNA"; gene_name "ENSMUSG00000140911"; transcript_type "lncRNA"; transcript_name "ENSMUST00000361871"; exon_number 2; exon_id "ENSMUSE00001712185.1"; level 2; tag "TAGENE";
chr17	HAVANA	exon	65949813	65949988	0	+	.	gene_id "ENSMUSG00000140911.1"; transcript_id "ENSMUST00000361873.1"; gene_type "lncRNA"; gene_name "ENSMUSG00000140911"; transcript_type "lncRNA"; transcript_name "ENSMUST00000361873"; exon_number 2; exon_id "ENSMUSE00001712185.1"; level 2; tag "TAGENE";
chr17	HAVANA	exon	65949813	65949988	0	+	.	gene_id "ENSMUSG00000140911.1"; transcript_id "ENSMUST00000361876.1"; gene_type "lncRNA"; gene_name "ENSMUSG00000140911"; transcript_type "lncRNA"; transcript_name "ENSMUST00000361876"; exon_number 2; exon_id "ENSMUSE00001712185.1"; level 2; tag "TAGENE";
chr17	HAVANA	exon	65949813	65949988	0	+	.	gene_id "ENSMUSG00000140911.1"; transcript_id "ENSMUST00000361874.1"; gene_type "lncRNA"; gene_name "ENSMUSG00000140911"; transcript_type "lncRNA"; transcript_name "ENSMUST00000361874"; exon_number 2; exon_id "ENSMUSE00001712185.1"; level 2; tag "TAGENE";
chr17	HAVANA	exon	65949813	65950090	0	+	.	gene_id "ENSMUSG00000140911.1"; transcript_id "ENSMUST00000361903.1"; gene_type "lncRNA"; gene_name "ENSMUSG00000140911"; transcript_type "lncRNA"; transcript_name "ENSMUST00000361903"; exon_number 2; exon_id "ENSMUSE00001712183.1"; level 2; tag "TAGENE";
chr17	HAVANA	exon	65949813	65950092	0	+	.	gene_id "ENSMUSG00000140911.1"; transcript_id "ENSMUST00000361899.1"; gene_type "lncRNA"; gene_name "ENSMUSG00000140911"; transcript_type "lncRNA"; transcript_name "ENSMUST00000361899"; exon_number 3; exon_id "ENSMUSE00001712192.1"; level 2; tag "TAGENE";
chr17	HAVANA	exon	65949813	65950093	0	+	.	gene_id "ENSMUSG00000140911.1"; transcript_id "ENSMUST00000361900.1"; gene_type "lncRNA"; gene_name "ENSMUSG00000140911"; transcript_type "lncRNA"; transcript_name "ENSMUST00000361900"; exon_number 3; exon_id "ENSMUSE00001712210.1"; level 2; tag "TAGENE";
chr17	HAVANA	exon	65949813	65950335	0	+	.	gene_id "ENSMUSG00000140911.1"; transcript_id "ENSMUST00000361856.1"; gene_type "lncRNA"; gene_name "ENSMUSG00000140911"; transcript_type "lncRNA"; transcript_name "ENSMUST00000361856"; exon_number 3; exon_id "ENSMUSE00001712155.1"; level 2; tag "TAGENE";
chr17	HAVANA	exon	65949813	65950335	0	+	.	gene_id "ENSMUSG00000140911.1"; transcript_id "ENSMUST00000361881.1"; gene_type "lncRNA"; gene_name "ENSMUSG00000140911"; transcript_type "lncRNA"; transcript_name "ENSMUST00000361881"; exon_number 2; exon_id "ENSMUSE00001712155.1"; level 2; tag "basic"; tag "TAGENE";
chr17	HAVANA	exon	65949813	65950335	0	+	.	gene_id "ENSMUSG00000140911.1"; transcript_id "ENSMUST00000361888.1"; gene_type "lncRNA"; gene_name "ENSMUSG00000140911"; transcript_type "lncRNA"; transcript_name "ENSMUST00000361888"; exon_number 3; exon_id "ENSMUSE00001712155.1"; level 2; tag "TAGENE";
chr17	HAVANA	exon	65949813	65950345	0	+	.	gene_id "ENSMUSG00000140911.1"; transcript_id "ENSMUST00000361857.1"; gene_type "lncRNA"; gene_name "ENSMUSG00000140911"; transcript_type "lncRNA"; transcript_name "ENSMUST00000361857"; exon_number 3; exon_id "ENSMUSE00001712160.1"; level 2; tag "Ensembl_canonical"; tag "GENCODE_Primary"; tag "TAGENE";
chr17	HAVANA	exon	65949813	65950345	0	+	.	gene_id "ENSMUSG00000140911.1"; transcript_id "ENSMUST00000361868.1"; gene_type "lncRNA"; gene_name "ENSMUSG00000140911"; transcript_type "lncRNA"; transcript_name "ENSMUST00000361868"; exon_number 3; exon_id "ENSMUSE00001712160.1"; level 2; tag "basic"; tag "TAGENE";
chr17	HAVANA	exon	65949813	65950345	0	+	.	gene_id "ENSMUSG00000140911.1"; transcript_id "ENSMUST00000361890.1"; gene_type "lncRNA"; gene_name "ENSMUSG00000140911"; transcript_type "lncRNA"; transcript_name "ENSMUST00000361890"; exon_number 3; exon_id "ENSMUSE00001712160.1"; level 2; tag "TAGENE";
chr17	HAVANA	exon	65949813	65950345	0	+	.	gene_id "ENSMUSG00000140911.1"; transcript_id "ENSMUST00000361893.1"; gene_type "lncRNA"; gene_name "ENSMUSG00000140911"; transcript_type "lncRNA"; transcript_name "ENSMUST00000361893"; exon_number 2; exon_id "ENSMUSE00001712160.1"; level 2; tag "TAGENE";
chr17	HAVANA	exon	65949818	65950088	0	+	.	gene_id "ENSMUSG00000140911.1"; transcript_id "ENSMUST00000361902.1"; gene_type "lncRNA"; gene_name "ENSMUSG00000140911"; transcript_type "lncRNA"; transcript_name "ENSMUST00000361902"; exon_number 3; exon_id "ENSMUSE00001712201.1"; level 2; tag "TAGENE";
chr17	HAVANA	exon	65949818	65950090	0	+	.	gene_id "ENSMUSG00000140911.1"; transcript_id "ENSMUST00000361904.1"; gene_type "lncRNA"; gene_name "ENSMUSG00000140911"; transcript_type "lncRNA"; transcript_name "ENSMUST00000361904"; exon_number 2; exon_id "ENSMUSE00001712209.1"; level 2; tag "TAGENE";
chr17	HAVANA	exon	65949818	65950097	0	+	.	gene_id "ENSMUSG00000140911.1"; transcript_id "ENSMUST00000361901.1"; gene_type "lncRNA"; gene_name "ENSMUSG00000140911"; transcript_type "lncRNA"; transcript_name "ENSMUST00000361901"; exon_number 3; exon_id "ENSMUSE00001712171.1"; level 2; tag "TAGENE";
chr17	HAVANA	exon	65949818	65950335	0	+	.	gene_id "ENSMUSG00000140911.1"; transcript_id "ENSMUST00000361864.1"; gene_type "lncRNA"; gene_name "ENSMUSG00000140911"; transcript_type "lncRNA"; transcript_name "ENSMUST00000361864"; exon_number 3; exon_id "ENSMUSE00001712179.1"; level 2; tag "TAGENE";
chr17	HAVANA	exon	65950223	65950335	0	+	.	gene_id "ENSMUSG00000140911.1"; transcript_id "ENSMUST00000361879.1"; gene_type "lncRNA"; gene_name "ENSMUSG00000140911"; transcript_type "lncRNA"; transcript_name "ENSMUST00000361879"; exon_number 3; exon_id "ENSMUSE00001712214.1"; level 2; tag "TAGENE";
chr17	HAVANA	exon	65950223	65950335	0	+	.	gene_id "ENSMUSG00000140911.1"; transcript_id "ENSMUST00000361858.1"; gene_type "lncRNA"; gene_name "ENSMUSG00000140911"; transcript_type "lncRNA"; transcript_name "ENSMUST00000361858"; exon_number 4; exon_id "ENSMUSE00001712214.1"; level 2; tag "TAGENE";
chr17	HAVANA	exon	65950223	65950335	0	+	.	gene_id "ENSMUSG00000140911.1"; transcript_id "ENSMUST00000361880.1"; gene_type "lncRNA"; gene_name "ENSMUSG00000140911"; transcript_type "lncRNA"; transcript_name "ENSMUST00000361880"; exon_number 4; exon_id "ENSMUSE00001712214.1"; level 2; tag "TAGENE";
chr17	HAVANA	exon	65950223	65950335	0	+	.	gene_id "ENSMUSG00000140911.1"; transcript_id "ENSMUST00000361861.1"; gene_type "lncRNA"; gene_name "ENSMUSG00000140911"; transcript_type "lncRNA"; transcript_name "ENSMUST00000361861"; exon_number 3; exon_id "ENSMUSE00001712214.1"; level 2; tag "TAGENE";
chr17	HAVANA	exon	65950223	65950335	0	+	.	gene_id "ENSMUSG00000140911.1"; transcript_id "ENSMUST00000361886.1"; gene_type "lncRNA"; gene_name "ENSMUSG00000140911"; transcript_type "lncRNA"; transcript_name "ENSMUST00000361886"; exon_number 2; exon_id "ENSMUSE00001712214.1"; level 2; tag "TAGENE";
chr17	HAVANA	exon	65950223	65950335	0	+	.	gene_id "ENSMUSG00000140911.1"; transcript_id "ENSMUST00000361869.1"; gene_type "lncRNA"; gene_name "ENSMUSG00000140911"; transcript_type "lncRNA"; transcript_name "ENSMUST00000361869"; exon_number 3; exon_id "ENSMUSE00001712214.1"; level 2; tag "TAGENE";
chr17	HAVANA	exon	65950223	65950335	0	+	.	gene_id "ENSMUSG00000140911.1"; transcript_id "ENSMUST00000361870.1"; gene_type "lncRNA"; gene_name "ENSMUSG00000140911"; transcript_type "lncRNA"; transcript_name "ENSMUST00000361870"; exon_number 2; exon_id "ENSMUSE00001712214.1"; level 2; tag "TAGENE";
chr17	HAVANA	exon	65950223	65950335	0	+	.	gene_id "ENSMUSG00000140911.1"; transcript_id "ENSMUST00000361891.1"; gene_type "lncRNA"; gene_name "ENSMUSG00000140911"; transcript_type "lncRNA"; transcript_name "ENSMUST00000361891"; exon_number 3; exon_id "ENSMUSE00001712214.1"; level 2; tag "TAGENE";
chr17	HAVANA	exon	65950223	65950335	0	+	.	gene_id "ENSMUSG00000140911.1"; transcript_id "ENSMUST00000361871.1"; gene_type "lncRNA"; gene_name "ENSMUSG00000140911"; transcript_type "lncRNA"; transcript_name "ENSMUST00000361871"; exon_number 3; exon_id "ENSMUSE00001712214.1"; level 2; tag "TAGENE";
chr17	HAVANA	exon	65950223	65950345	0	+	.	gene_id "ENSMUSG00000140911.1"; transcript_id "ENSMUST00000361875.1"; gene_type "lncRNA"; gene_name "ENSMUSG00000140911"; transcript_type "lncRNA"; transcript_name "ENSMUST00000361875"; exon_number 4; exon_id "ENSMUSE00001712167.1"; level 2; tag "TAGENE";
chr17	HAVANA	exon	65950223	65950345	0	+	.	gene_id "ENSMUSG00000140911.1"; transcript_id "ENSMUST00000361859.1"; gene_type "lncRNA"; gene_name "ENSMUSG00000140911"; transcript_type "lncRNA"; transcript_name "ENSMUST00000361859"; exon_number 4; exon_id "ENSMUSE00001712167.1"; level 2; tag "basic"; tag "TAGENE";
chr17	HAVANA	exon	65950223	65950345	0	+	.	gene_id "ENSMUSG00000140911.1"; transcript_id "ENSMUST00000361860.1"; gene_type "lncRNA"; gene_name "ENSMUSG00000140911"; transcript_type "lncRNA"; transcript_name "ENSMUST00000361860"; exon_number 3; exon_id "ENSMUSE00001712167.1"; level 2; tag "TAGENE";
chr17	HAVANA	exon	65950223	65950345	0	+	.	gene_id "ENSMUSG00000140911.1"; transcript_id "ENSMUST00000361885.1"; gene_type "lncRNA"; gene_name "ENSMUSG00000140911"; transcript_type "lncRNA"; transcript_name "ENSMUST00000361885"; exon_number 4; exon_id "ENSMUSE00001712167.1"; level 2; tag "TAGENE";
chr17	HAVANA	exon	65950223	65950345	0	+	.	gene_id "ENSMUSG00000140911.1"; transcript_id "ENSMUST00000361882.1"; gene_type "lncRNA"; gene_name "ENSMUSG00000140911"; transcript_type "lncRNA"; transcript_name "ENSMUST00000361882"; exon_number 3; exon_id "ENSMUSE00001712167.1"; level 2; tag "TAGENE";
chr17	HAVANA	exon	65950223	65950345	0	+	.	gene_id "ENSMUSG00000140911.1"; transcript_id "ENSMUST00000361884.1"; gene_type "lncRNA"; gene_name "ENSMUSG00000140911"; transcript_type "lncRNA"; transcript_name "ENSMUST00000361884"; exon_number 2; exon_id "ENSMUSE00001712167.1"; level 2; tag "TAGENE";
chr17	HAVANA	exon	65950223	65950345	0	+	.	gene_id "ENSMUSG00000140911.1"; transcript_id "ENSMUST00000361877.1"; gene_type "lncRNA"; gene_name "ENSMUSG00000140911"; transcript_type "lncRNA"; transcript_name "ENSMUST00000361877"; exon_number 2; exon_id "ENSMUSE00001712167.1"; level 2; tag "TAGENE";
chr17	HAVANA	exon	65950223	65950345	0	+	.	gene_id "ENSMUSG00000140911.1"; transcript_id "ENSMUST00000361895.1"; gene_type "lncRNA"; gene_name "ENSMUSG00000140911"; transcript_type "lncRNA"; transcript_name "ENSMUST00000361895"; exon_number 3; exon_id "ENSMUSE00001712167.1"; level 2; tag "TAGENE";
chr17	HAVANA	exon	65950223	65950345	0	+	.	gene_id "ENSMUSG00000140911.1"; transcript_id "ENSMUST00000361873.1"; gene_type "lncRNA"; gene_name "ENSMUSG00000140911"; transcript_type "lncRNA"; transcript_name "ENSMUST00000361873"; exon_number 3; exon_id "ENSMUSE00001712167.1"; level 2; tag "TAGENE";
chr17	HAVANA	exon	65950305	65950335	0	+	.	gene_id "ENSMUSG00000140911.1"; transcript_id "ENSMUST00000361889.1"; gene_type "lncRNA"; gene_name "ENSMUSG00000140911"; transcript_type "lncRNA"; transcript_name "ENSMUST00000361889"; exon_number 4; exon_id "ENSMUSE00001712159.1"; level 2; tag "TAGENE";
chr17	HAVANA	exon	65950305	65950345	0	+	.	gene_id "ENSMUSG00000140911.1"; transcript_id "ENSMUST00000361894.1"; gene_type "lncRNA"; gene_name "ENSMUSG00000140911"; transcript_type "lncRNA"; transcript_name "ENSMUST00000361894"; exon_number 3; exon_id "ENSMUSE00001712194.1"; level 2; tag "TAGENE";
chr17	HAVANA	exon	65950305	65950345	0	+	.	gene_id "ENSMUSG00000140911.1"; transcript_id "ENSMUST00000361874.1"; gene_type "lncRNA"; gene_name "ENSMUSG00000140911"; transcript_type "lncRNA"; transcript_name "ENSMUST00000361874"; exon_number 3; exon_id "ENSMUSE00001712194.1"; level 2; tag "TAGENE";
chr17	HAVANA	exon	65950383	65950539	0	+	.	gene_id "ENSMUSG00000140911.1"; transcript_id "ENSMUST00000361896.1"; gene_type "lncRNA"; gene_name "ENSMUSG00000140911"; transcript_type "lncRNA"; transcript_name "ENSMUST00000361896"; exon_number 1; exon_id "ENSMUSE00001712164.1"; level 2; tag "TAGENE";
chr17	HAVANA	transcript	65950383	65951487	0	+	.	gene_id "ENSMUSG00000140911.1"; transcript_id "ENSMUST00000361896.1"; gene_type "lncRNA"; gene_name "ENSMUSG00000140911"; transcript_type "lncRNA"; transcript_name "ENSMUST00000361896"; level 2; tag "TAGENE";
chr17	HAVANA	exon	65950394	65950619	0	+	.	gene_id "ENSMUSG00000140911.1"; transcript_id "ENSMUST00000361905.1"; gene_type "lncRNA"; gene_name "ENSMUSG00000140911"; transcript_type "lncRNA"; transcript_name "ENSMUST00000361905"; exon_number 1; exon_id "ENSMUSE00001712162.1"; level 2; tag "TAGENE";
chr17	HAVANA	transcript	65950394	65950887	0	+	.	gene_id "ENSMUSG00000140911.1"; transcript_id "ENSMUST00000361905.1"; gene_type "lncRNA"; gene_name "ENSMUSG00000140911"; transcript_type "lncRNA"; transcript_name "ENSMUST00000361905"; level 2; tag "TAGENE";
chr17	HAVANA	exon	65950447	65950539	0	+	.	gene_id "ENSMUSG00000140911.1"; transcript_id "ENSMUST00000361856.1"; gene_type "lncRNA"; gene_name "ENSMUSG00000140911"; transcript_type "lncRNA"; transcript_name "ENSMUST00000361856"; exon_number 4; exon_id "ENSMUSE00001712175.1"; level 2; tag "TAGENE";
chr17	HAVANA	exon	65950447	65950539	0	+	.	gene_id "ENSMUSG00000140911.1"; transcript_id "ENSMUST00000361857.1"; gene_type "lncRNA"; gene_name "ENSMUSG00000140911"; transcript_type "lncRNA"; transcript_name "ENSMUST00000361857"; exon_number 4; exon_id "ENSMUSE00001712175.1"; level 2; tag "Ensembl_canonical"; tag "GENCODE_Primary"; tag "TAGENE";
chr17	HAVANA	exon	65950447	65950539	0	+	.	gene_id "ENSMUSG00000140911.1"; transcript_id "ENSMUST00000361858.1"; gene_type "lncRNA"; gene_name "ENSMUSG00000140911"; transcript_type "lncRNA"; transcript_name "ENSMUST00000361858"; exon_number 5; exon_id "ENSMUSE00001712175.1"; level 2; tag "TAGENE";
chr17	HAVANA	exon	65950447	65950539	0	+	.	gene_id "ENSMUSG00000140911.1"; transcript_id "ENSMUST00000361859.1"; gene_type "lncRNA"; gene_name "ENSMUSG00000140911"; transcript_type "lncRNA"; transcript_name "ENSMUST00000361859"; exon_number 5; exon_id "ENSMUSE00001712175.1"; level 2; tag "basic"; tag "TAGENE";
chr17	HAVANA	exon	65950447	65950539	0	+	.	gene_id "ENSMUSG00000140911.1"; transcript_id "ENSMUST00000361864.1"; gene_type "lncRNA"; gene_name "ENSMUSG00000140911"; transcript_type "lncRNA"; transcript_name "ENSMUST00000361864"; exon_number 4; exon_id "ENSMUSE00001712175.1"; level 2; tag "TAGENE";
chr17	HAVANA	exon	65950447	65950539	0	+	.	gene_id "ENSMUSG00000140911.1"; transcript_id "ENSMUST00000361860.1"; gene_type "lncRNA"; gene_name "ENSMUSG00000140911"; transcript_type "lncRNA"; transcript_name "ENSMUST00000361860"; exon_number 4; exon_id "ENSMUSE00001712175.1"; level 2; tag "TAGENE";
chr17	HAVANA	exon	65950447	65950539	0	+	.	gene_id "ENSMUSG00000140911.1"; transcript_id "ENSMUST00000361861.1"; gene_type "lncRNA"; gene_name "ENSMUSG00000140911"; transcript_type "lncRNA"; transcript_name "ENSMUST00000361861"; exon_number 4; exon_id "ENSMUSE00001712175.1"; level 2; tag "TAGENE";
chr17	HAVANA	exon	65950447	65950539	0	+	.	gene_id "ENSMUSG00000140911.1"; transcript_id "ENSMUST00000361867.1"; gene_type "lncRNA"; gene_name "ENSMUSG00000140911"; transcript_type "lncRNA"; transcript_name "ENSMUST00000361867"; exon_number 2; exon_id "ENSMUSE00001712175.1"; level 2; tag "TAGENE";
chr17	HAVANA	exon	65950447	65950539	0	+	.	gene_id "ENSMUSG00000140911.1"; transcript_id "ENSMUST00000361868.1"; gene_type "lncRNA"; gene_name "ENSMUSG00000140911"; transcript_type "lncRNA"; transcript_name "ENSMUST00000361868"; exon_number 4; exon_id "ENSMUSE00001712175.1"; level 2; tag "basic"; tag "TAGENE";
chr17	HAVANA	exon	65950447	65950539	0	+	.	gene_id "ENSMUSG00000140911.1"; transcript_id "ENSMUST00000361866.1"; gene_type "lncRNA"; gene_name "ENSMUSG00000140911"; transcript_type "lncRNA"; transcript_name "ENSMUST00000361866"; exon_number 3; exon_id "ENSMUSE00001712175.1"; level 2; tag "TAGENE";
chr17	HAVANA	exon	65950447	65950539	0	+	.	gene_id "ENSMUSG00000140911.1"; transcript_id "ENSMUST00000361869.1"; gene_type "lncRNA"; gene_name "ENSMUSG00000140911"; transcript_type "lncRNA"; transcript_name "ENSMUST00000361869"; exon_number 4; exon_id "ENSMUSE00001712175.1"; level 2; tag "TAGENE";
chr17	HAVANA	exon	65950447	65950539	0	+	.	gene_id "ENSMUSG00000140911.1"; transcript_id "ENSMUST00000361870.1"; gene_type "lncRNA"; gene_name "ENSMUSG00000140911"; transcript_type "lncRNA"; transcript_name "ENSMUST00000361870"; exon_number 3; exon_id "ENSMUSE00001712175.1"; level 2; tag "TAGENE";
chr17	HAVANA	exon	65950447	65950539	0	+	.	gene_id "ENSMUSG00000140911.1"; transcript_id "ENSMUST00000361871.1"; gene_type "lncRNA"; gene_name "ENSMUSG00000140911"; transcript_type "lncRNA"; transcript_name "ENSMUST00000361871"; exon_number 4; exon_id "ENSMUSE00001712175.1"; level 2; tag "TAGENE";
chr17	HAVANA	exon	65950447	65950539	0	+	.	gene_id "ENSMUSG00000140911.1"; transcript_id "ENSMUST00000361873.1"; gene_type "lncRNA"; gene_name "ENSMUSG00000140911"; transcript_type "lncRNA"; transcript_name "ENSMUST00000361873"; exon_number 4; exon_id "ENSMUSE00001712175.1"; level 2; tag "TAGENE";
chr17	HAVANA	exon	65950447	65950539	0	+	.	gene_id "ENSMUSG00000140911.1"; transcript_id "ENSMUST00000361872.1"; gene_type "lncRNA"; gene_name "ENSMUSG00000140911"; transcript_type "lncRNA"; transcript_name "ENSMUST00000361872"; exon_number 2; exon_id "ENSMUSE00001712175.1"; level 2; tag "TAGENE";
chr17	HAVANA	exon	65950447	65950539	0	+	.	gene_id "ENSMUSG00000140911.1"; transcript_id "ENSMUST00000361876.1"; gene_type "lncRNA"; gene_name "ENSMUSG00000140911"; transcript_type "lncRNA"; transcript_name "ENSMUST00000361876"; exon_number 3; exon_id "ENSMUSE00001712175.1"; level 2; tag "TAGENE";
chr17	HAVANA	exon	65950447	65950539	0	+	.	gene_id "ENSMUSG00000140911.1"; transcript_id "ENSMUST00000361874.1"; gene_type "lncRNA"; gene_name "ENSMUSG00000140911"; transcript_type "lncRNA"; transcript_name "ENSMUST00000361874"; exon_number 4; exon_id "ENSMUSE00001712175.1"; level 2; tag "TAGENE";
chr17	HAVANA	exon	65950447	65950619	0	+	.	gene_id "ENSMUSG00000140911.1"; transcript_id "ENSMUST00000361875.1"; gene_type "lncRNA"; gene_name "ENSMUSG00000140911"; transcript_type "lncRNA"; transcript_name "ENSMUST00000361875"; exon_number 5; exon_id "ENSMUSE00001712158.1"; level 2; tag "TAGENE";
chr17	HAVANA	exon	65950447	65950619	0	+	.	gene_id "ENSMUSG00000140911.1"; transcript_id "ENSMUST00000361877.1"; gene_type "lncRNA"; gene_name "ENSMUSG00000140911"; transcript_type "lncRNA"; transcript_name "ENSMUST00000361877"; exon_number 3; exon_id "ENSMUSE00001712158.1"; level 2; tag "TAGENE";
chr17	HAVANA	exon	65950447	65950629	0	+	.	gene_id "ENSMUSG00000140911.1"; transcript_id "ENSMUST00000361894.1"; gene_type "lncRNA"; gene_name "ENSMUSG00000140911"; transcript_type "lncRNA"; transcript_name "ENSMUST00000361894"; exon_number 4; exon_id "ENSMUSE00001712202.1"; level 2; tag "TAGENE";
chr17	HAVANA	exon	65950447	65950632	0	+	.	gene_id "ENSMUSG00000140911.1"; transcript_id "ENSMUST00000361885.1"; gene_type "lncRNA"; gene_name "ENSMUSG00000140911"; transcript_type "lncRNA"; transcript_name "ENSMUST00000361885"; exon_number 5; exon_id "ENSMUSE00001712177.1"; level 2; tag "TAGENE";
chr17	HAVANA	exon	65950447	65950632	0	+	.	gene_id "ENSMUSG00000140911.1"; transcript_id "ENSMUST00000361886.1"; gene_type "lncRNA"; gene_name "ENSMUSG00000140911"; transcript_type "lncRNA"; transcript_name "ENSMUST00000361886"; exon_number 3; exon_id "ENSMUSE00001712177.1"; level 2; tag "TAGENE";
chr17	HAVANA	exon	65950447	65950632	0	+	.	gene_id "ENSMUSG00000140911.1"; transcript_id "ENSMUST00000361887.1"; gene_type "lncRNA"; gene_name "ENSMUSG00000140911"; transcript_type "lncRNA"; transcript_name "ENSMUST00000361887"; exon_number 3; exon_id "ENSMUSE00001712177.1"; level 2; tag "TAGENE";
chr17	HAVANA	exon	65950447	65950632	0	+	.	gene_id "ENSMUSG00000140911.1"; transcript_id "ENSMUST00000361888.1"; gene_type "lncRNA"; gene_name "ENSMUSG00000140911"; transcript_type "lncRNA"; transcript_name "ENSMUST00000361888"; exon_number 4; exon_id "ENSMUSE00001712177.1"; level 2; tag "TAGENE";
chr17	HAVANA	exon	65950447	65950632	0	+	.	gene_id "ENSMUSG00000140911.1"; transcript_id "ENSMUST00000361889.1"; gene_type "lncRNA"; gene_name "ENSMUSG00000140911"; transcript_type "lncRNA"; transcript_name "ENSMUST00000361889"; exon_number 5; exon_id "ENSMUSE00001712177.1"; level 2; tag "TAGENE";
chr17	HAVANA	exon	65950447	65950632	0	+	.	gene_id "ENSMUSG00000140911.1"; transcript_id "ENSMUST00000361890.1"; gene_type "lncRNA"; gene_name "ENSMUSG00000140911"; transcript_type "lncRNA"; transcript_name "ENSMUST00000361890"; exon_number 4; exon_id "ENSMUSE00001712177.1"; level 2; tag "TAGENE";
chr17	HAVANA	exon	65950447	65950632	0	+	.	gene_id "ENSMUSG00000140911.1"; transcript_id "ENSMUST00000361891.1"; gene_type "lncRNA"; gene_name "ENSMUSG00000140911"; transcript_type "lncRNA"; transcript_name "ENSMUST00000361891"; exon_number 4; exon_id "ENSMUSE00001712177.1"; level 2; tag "TAGENE";
chr17	HAVANA	exon	65950447	65950632	0	+	.	gene_id "ENSMUSG00000140911.1"; transcript_id "ENSMUST00000361892.1"; gene_type "lncRNA"; gene_name "ENSMUSG00000140911"; transcript_type "lncRNA"; transcript_name "ENSMUST00000361892"; exon_number 2; exon_id "ENSMUSE00001712177.1"; level 2; tag "TAGENE";
chr17	HAVANA	exon	65950447	65950632	0	+	.	gene_id "ENSMUSG00000140911.1"; transcript_id "ENSMUST00000361893.1"; gene_type "lncRNA"; gene_name "ENSMUSG00000140911"; transcript_type "lncRNA"; transcript_name "ENSMUST00000361893"; exon_number 3; exon_id "ENSMUSE00001712177.1"; level 2; tag "TAGENE";
chr17	HAVANA	exon	65950447	65950632	0	+	.	gene_id "ENSMUSG00000140911.1"; transcript_id "ENSMUST00000361895.1"; gene_type "lncRNA"; gene_name "ENSMUSG00000140911"; transcript_type "lncRNA"; transcript_name "ENSMUST00000361895"; exon_number 4; exon_id "ENSMUSE00001712177.1"; level 2; tag "TAGENE";
chr17	HAVANA	exon	65950447	65950633	0	+	.	gene_id "ENSMUSG00000140911.1"; transcript_id "ENSMUST00000361883.1"; gene_type "lncRNA"; gene_name "ENSMUSG00000140911"; transcript_type "lncRNA"; transcript_name "ENSMUST00000361883"; exon_number 3; exon_id "ENSMUSE00001712166.1"; level 2; tag "TAGENE";
chr17	HAVANA	exon	65950447	65950687	0	+	.	gene_id "ENSMUSG00000140911.1"; transcript_id "ENSMUST00000361881.1"; gene_type "lncRNA"; gene_name "ENSMUSG00000140911"; transcript_type "lncRNA"; transcript_name "ENSMUST00000361881"; exon_number 3; exon_id "ENSMUSE00001712153.1"; level 2; tag "basic"; tag "TAGENE";
chr17	HAVANA	exon	65950447	65950687	0	+	.	gene_id "ENSMUSG00000140911.1"; transcript_id "ENSMUST00000361884.1"; gene_type "lncRNA"; gene_name "ENSMUSG00000140911"; transcript_type "lncRNA"; transcript_name "ENSMUST00000361884"; exon_number 3; exon_id "ENSMUSE00001712153.1"; level 2; tag "TAGENE";
chr17	HAVANA	exon	65950447	65950688	0	+	.	gene_id "ENSMUSG00000140911.1"; transcript_id "ENSMUST00000361882.1"; gene_type "lncRNA"; gene_name "ENSMUSG00000140911"; transcript_type "lncRNA"; transcript_name "ENSMUST00000361882"; exon_number 4; exon_id "ENSMUSE00001712198.1"; level 2; tag "TAGENE";
chr17	HAVANA	exon	65950447	65950690	0	+	.	gene_id "ENSMUSG00000140911.1"; transcript_id "ENSMUST00000361879.1"; gene_type "lncRNA"; gene_name "ENSMUSG00000140911"; transcript_type "lncRNA"; transcript_name "ENSMUST00000361879"; exon_number 4; exon_id "ENSMUSE00001712170.1"; level 2; tag "TAGENE";
chr17	HAVANA	exon	65950447	65950693	0	+	.	gene_id "ENSMUSG00000140911.1"; transcript_id "ENSMUST00000361880.1"; gene_type "lncRNA"; gene_name "ENSMUSG00000140911"; transcript_type "lncRNA"; transcript_name "ENSMUST00000361880"; exon_number 5; exon_id "ENSMUSE00001712206.1"; level 2; tag "TAGENE";
chr17	HAVANA	exon	65950447	65950709	0	+	.	gene_id "ENSMUSG00000140911.1"; transcript_id "ENSMUST00000361878.1"; gene_type "lncRNA"; gene_name "ENSMUSG00000140911"; transcript_type "lncRNA"; transcript_name "ENSMUST00000361878"; exon_number 2; exon_id "ENSMUSE00001712199.1"; level 2; tag "TAGENE";
chr17	HAVANA	exon	65950716	65950887	0	+	.	gene_id "ENSMUSG00000140911.1"; transcript_id "ENSMUST00000361905.1"; gene_type "lncRNA"; gene_name "ENSMUSG00000140911"; transcript_type "lncRNA"; transcript_name "ENSMUST00000361905"; exon_number 2; exon_id "ENSMUSE00001712205.1"; level 2; tag "TAGENE";
chr17	HAVANA	exon	65950716	65950913	0	+	.	gene_id "ENSMUSG00000140911.1"; transcript_id "ENSMUST00000361877.1"; gene_type "lncRNA"; gene_name "ENSMUSG00000140911"; transcript_type "lncRNA"; transcript_name "ENSMUST00000361877"; exon_number 4; exon_id "ENSMUSE00001712161.1"; level 2; tag "TAGENE";
chr17	HAVANA	exon	65950716	65950935	0	+	.	gene_id "ENSMUSG00000140911.1"; transcript_id "ENSMUST00000361876.1"; gene_type "lncRNA"; gene_name "ENSMUSG00000140911"; transcript_type "lncRNA"; transcript_name "ENSMUST00000361876"; exon_number 4; exon_id "ENSMUSE00001712193.1"; level 2; tag "TAGENE";
chr17	HAVANA	exon	65950716	65951066	0	+	.	gene_id "ENSMUSG00000140911.1"; transcript_id "ENSMUST00000361875.1"; gene_type "lncRNA"; gene_name "ENSMUSG00000140911"; transcript_type "lncRNA"; transcript_name "ENSMUST00000361875"; exon_number 6; exon_id "ENSMUSE00001712156.1"; level 2; tag "TAGENE";
chr17	HAVANA	exon	65950716	65951485	0	+	.	gene_id "ENSMUSG00000140911.1"; transcript_id "ENSMUST00000361874.1"; gene_type "lncRNA"; gene_name "ENSMUSG00000140911"; transcript_type "lncRNA"; transcript_name "ENSMUST00000361874"; exon_number 5; exon_id "ENSMUSE00001712154.1"; level 2; tag "TAGENE";
chr17	HAVANA	exon	65950716	65951487	0	+	.	gene_id "ENSMUSG00000140911.1"; transcript_id "ENSMUST00000361864.1"; gene_type "lncRNA"; gene_name "ENSMUSG00000140911"; transcript_type "lncRNA"; transcript_name "ENSMUST00000361864"; exon_number 5; exon_id "ENSMUSE00001712184.1"; level 2; tag "TAGENE";
chr17	HAVANA	exon	65950716	65951487	0	+	.	gene_id "ENSMUSG00000140911.1"; transcript_id "ENSMUST00000361867.1"; gene_type "lncRNA"; gene_name "ENSMUSG00000140911"; transcript_type "lncRNA"; transcript_name "ENSMUST00000361867"; exon_number 3; exon_id "ENSMUSE00001712184.1"; level 2; tag "TAGENE";
chr17	HAVANA	exon	65950716	65951487	0	+	.	gene_id "ENSMUSG00000140911.1"; transcript_id "ENSMUST00000361868.1"; gene_type "lncRNA"; gene_name "ENSMUSG00000140911"; transcript_type "lncRNA"; transcript_name "ENSMUST00000361868"; exon_number 5; exon_id "ENSMUSE00001712184.1"; level 2; tag "basic"; tag "TAGENE";
chr17	HAVANA	exon	65950716	65951487	0	+	.	gene_id "ENSMUSG00000140911.1"; transcript_id "ENSMUST00000361869.1"; gene_type "lncRNA"; gene_name "ENSMUSG00000140911"; transcript_type "lncRNA"; transcript_name "ENSMUST00000361869"; exon_number 5; exon_id "ENSMUSE00001712184.1"; level 2; tag "TAGENE";
chr17	HAVANA	exon	65950716	65951487	0	+	.	gene_id "ENSMUSG00000140911.1"; transcript_id "ENSMUST00000361871.1"; gene_type "lncRNA"; gene_name "ENSMUSG00000140911"; transcript_type "lncRNA"; transcript_name "ENSMUST00000361871"; exon_number 5; exon_id "ENSMUSE00001712184.1"; level 2; tag "TAGENE";
chr17	HAVANA	exon	65950716	65951487	0	+	.	gene_id "ENSMUSG00000140911.1"; transcript_id "ENSMUST00000361873.1"; gene_type "lncRNA"; gene_name "ENSMUSG00000140911"; transcript_type "lncRNA"; transcript_name "ENSMUST00000361873"; exon_number 5; exon_id "ENSMUSE00001712184.1"; level 2; tag "TAGENE";
chr17	HAVANA	exon	65950716	65951487	0	+	.	gene_id "ENSMUSG00000140911.1"; transcript_id "ENSMUST00000361896.1"; gene_type "lncRNA"; gene_name "ENSMUSG00000140911"; transcript_type "lncRNA"; transcript_name "ENSMUST00000361896"; exon_number 2; exon_id "ENSMUSE00001712184.1"; level 2; tag "TAGENE";
chr17	HAVANA	exon	65950716	65951488	0	+	.	gene_id "ENSMUSG00000140911.1"; transcript_id "ENSMUST00000361866.1"; gene_type "lncRNA"; gene_name "ENSMUSG00000140911"; transcript_type "lncRNA"; transcript_name "ENSMUST00000361866"; exon_number 4; exon_id "ENSMUSE00001712200.1"; level 2; tag "TAGENE";
chr17	HAVANA	exon	65950716	65951489	0	+	.	gene_id "ENSMUSG00000140911.1"; transcript_id "ENSMUST00000361856.1"; gene_type "lncRNA"; gene_name "ENSMUSG00000140911"; transcript_type "lncRNA"; transcript_name "ENSMUST00000361856"; exon_number 5; exon_id "ENSMUSE00001712208.1"; level 2; tag "TAGENE";
chr17	HAVANA	exon	65950716	65951489	0	+	.	gene_id "ENSMUSG00000140911.1"; transcript_id "ENSMUST00000361857.1"; gene_type "lncRNA"; gene_name "ENSMUSG00000140911"; transcript_type "lncRNA"; transcript_name "ENSMUST00000361857"; exon_number 5; exon_id "ENSMUSE00001712208.1"; level 2; tag "Ensembl_canonical"; tag "GENCODE_Primary"; tag "TAGENE";
chr17	HAVANA	exon	65950716	65951489	0	+	.	gene_id "ENSMUSG00000140911.1"; transcript_id "ENSMUST00000361858.1"; gene_type "lncRNA"; gene_name "ENSMUSG00000140911"; transcript_type "lncRNA"; transcript_name "ENSMUST00000361858"; exon_number 6; exon_id "ENSMUSE00001712208.1"; level 2; tag "TAGENE";
chr17	HAVANA	exon	65950716	65951489	0	+	.	gene_id "ENSMUSG00000140911.1"; transcript_id "ENSMUST00000361859.1"; gene_type "lncRNA"; gene_name "ENSMUSG00000140911"; transcript_type "lncRNA"; transcript_name "ENSMUST00000361859"; exon_number 6; exon_id "ENSMUSE00001712208.1"; level 2; tag "basic"; tag "TAGENE";
chr17	HAVANA	exon	65950716	65951489	0	+	.	gene_id "ENSMUSG00000140911.1"; transcript_id "ENSMUST00000361860.1"; gene_type "lncRNA"; gene_name "ENSMUSG00000140911"; transcript_type "lncRNA"; transcript_name "ENSMUST00000361860"; exon_number 5; exon_id "ENSMUSE00001712208.1"; level 2; tag "TAGENE";
chr17	HAVANA	exon	65950716	65951489	0	+	.	gene_id "ENSMUSG00000140911.1"; transcript_id "ENSMUST00000361861.1"; gene_type "lncRNA"; gene_name "ENSMUSG00000140911"; transcript_type "lncRNA"; transcript_name "ENSMUST00000361861"; exon_number 5; exon_id "ENSMUSE00001712208.1"; level 2; tag "TAGENE";
chr17	HAVANA	exon	65950716	65951489	0	+	.	gene_id "ENSMUSG00000140911.1"; transcript_id "ENSMUST00000361870.1"; gene_type "lncRNA"; gene_name "ENSMUSG00000140911"; transcript_type "lncRNA"; transcript_name "ENSMUST00000361870"; exon_number 4; exon_id "ENSMUSE00001712208.1"; level 2; tag "TAGENE";
chr17	HAVANA	exon	65950716	65951489	0	+	.	gene_id "ENSMUSG00000140911.1"; transcript_id "ENSMUST00000361872.1"; gene_type "lncRNA"; gene_name "ENSMUSG00000140911"; transcript_type "lncRNA"; transcript_name "ENSMUST00000361872"; exon_number 3; exon_id "ENSMUSE00001712208.1"; level 2; tag "TAGENE";
chr17	HAVANA	exon	66044370	66044498	0	+	.	gene_id "ENSMUSG00000140791.1"; transcript_id "ENSMUST00000361301.1"; gene_type "lncRNA"; gene_name "ENSMUSG00000140791"; transcript_type "lncRNA"; transcript_name "ENSMUST00000361301"; exon_number 1; exon_id "ENSMUSE00001711040.1"; level 2; tag "basic"; tag "TAGENE";
chr17	HAVANA	transcript	66044370	66045393	0	+	.	gene_id "ENSMUSG00000140791.1"; transcript_id "ENSMUST00000361301.1"; gene_type "lncRNA"; gene_name "ENSMUSG00000140791"; transcript_type "lncRNA"; transcript_name "ENSMUST00000361301"; level 2; tag "basic"; tag "TAGENE";
chr17	HAVANA	gene	66044370	66049860	0	+	.	gene_id "ENSMUSG00000140791.1"; gene_type "lncRNA"; gene_name "ENSMUSG00000140791"; level 2;
chr17	HAVANA	exon	66044375	66044498	0	+	.	gene_id "ENSMUSG00000140791.1"; transcript_id "ENSMUST00000361299.1"; gene_type "lncRNA"; gene_name "ENSMUSG00000140791"; transcript_type "lncRNA"; transcript_name "ENSMUST00000361299"; exon_number 1; exon_id "ENSMUSE00001711033.1"; level 2; tag "basic"; tag "Ensembl_canonical"; tag "GENCODE_Primary"; tag "TAGENE";
chr17	ENSEMBL_gcm37	exon	66044375	66044498	0.0439648634786116	+	.	gene_id "ENSMUSG00000140791.1"; transcript_id "ENSMUSG00000140791.1_tx_5"; exon_id "chr17_66044375_66044498_+"; exonnum "1"; txlen "713";
chr17	ENSEMBL_gcm37	exon	66044375	66044498	0.00218883578235192	+	.	gene_id "ENSMUSG00000140791.1"; transcript_id "ENSMUSG00000140791.1_tx_6"; exon_id "chr17_66044375_66044498_+"; exonnum "1"; txlen "712";
chr17	HAVANA	transcript	66044375	66049860	0	+	.	gene_id "ENSMUSG00000140791.1"; transcript_id "ENSMUST00000361299.1"; gene_type "lncRNA"; gene_name "ENSMUSG00000140791"; transcript_type "lncRNA"; transcript_name "ENSMUST00000361299"; level 2; tag "basic"; tag "Ensembl_canonical"; tag "GENCODE_Primary"; tag "TAGENE";
chr17	HAVANA	exon	66044401	66044498	0	+	.	gene_id "ENSMUSG00000140791.1"; transcript_id "ENSMUST00000361300.1"; gene_type "lncRNA"; gene_name "ENSMUSG00000140791"; transcript_type "lncRNA"; transcript_name "ENSMUST00000361300"; exon_number 1; exon_id "ENSMUSE00001711036.1"; level 2; tag "basic"; tag "TAGENE";
chr17	HAVANA	transcript	66044401	66049841	0	+	.	gene_id "ENSMUSG00000140791.1"; transcript_id "ENSMUST00000361300.1"; gene_type "lncRNA"; gene_name "ENSMUSG00000140791"; transcript_type "lncRNA"; transcript_name "ENSMUST00000361300"; level 2; tag "basic"; tag "TAGENE";
chr17	HAVANA	exon	66045131	66045393	0	+	.	gene_id "ENSMUSG00000140791.1"; transcript_id "ENSMUST00000361301.1"; gene_type "lncRNA"; gene_name "ENSMUSG00000140791"; transcript_type "lncRNA"; transcript_name "ENSMUST00000361301"; exon_number 2; exon_id "ENSMUSE00001711038.1"; level 2; tag "basic"; tag "TAGENE";
chr17	HAVANA	exon	66046671	66046795	0	+	.	gene_id "ENSMUSG00000140791.1"; transcript_id "ENSMUST00000361299.1"; gene_type "lncRNA"; gene_name "ENSMUSG00000140791"; transcript_type "lncRNA"; transcript_name "ENSMUST00000361299"; exon_number 2; exon_id "ENSMUSE00001711039.1"; level 2; tag "basic"; tag "Ensembl_canonical"; tag "GENCODE_Primary"; tag "TAGENE";
chr17	HAVANA	exon	66046671	66046795	0	+	.	gene_id "ENSMUSG00000140791.1"; transcript_id "ENSMUST00000361300.1"; gene_type "lncRNA"; gene_name "ENSMUSG00000140791"; transcript_type "lncRNA"; transcript_name "ENSMUST00000361300"; exon_number 2; exon_id "ENSMUSE00001711039.1"; level 2; tag "basic"; tag "TAGENE";
chr17	ENSEMBL_gcm37	exon	66046671	66046795	0.0439648634786116	+	.	gene_id "ENSMUSG00000140791.1"; transcript_id "ENSMUSG00000140791.1_tx_5"; exon_id "chr17_66046671_66046795_+"; exonnum "2"; txlen "713";
chr17	ENSEMBL_gcm37	exon	66046671	66046795	0.00218883578235192	+	.	gene_id "ENSMUSG00000140791.1"; transcript_id "ENSMUSG00000140791.1_tx_6"; exon_id "chr17_66046671_66046795_+"; exonnum "2"; txlen "712";
chr17	HAVANA	exon	66047731	66047868	0	+	.	gene_id "ENSMUSG00000140791.1"; transcript_id "ENSMUST00000361300.1"; gene_type "lncRNA"; gene_name "ENSMUSG00000140791"; transcript_type "lncRNA"; transcript_name "ENSMUST00000361300"; exon_number 3; exon_id "ENSMUSE00001711035.1"; level 2; tag "basic"; tag "TAGENE";
chr17	HAVANA	exon	66049653	66049841	0	+	.	gene_id "ENSMUSG00000140791.1"; transcript_id "ENSMUST00000361300.1"; gene_type "lncRNA"; gene_name "ENSMUSG00000140791"; transcript_type "lncRNA"; transcript_name "ENSMUST00000361300"; exon_number 4; exon_id "ENSMUSE00001711037.1"; level 2; tag "basic"; tag "TAGENE";
chr17	HAVANA	exon	66049653	66049860	0	+	.	gene_id "ENSMUSG00000140791.1"; transcript_id "ENSMUST00000361299.1"; gene_type "lncRNA"; gene_name "ENSMUSG00000140791"; transcript_type "lncRNA"; transcript_name "ENSMUST00000361299"; exon_number 3; exon_id "ENSMUSE00001711034.1"; level 2; tag "basic"; tag "Ensembl_canonical"; tag "GENCODE_Primary"; tag "TAGENE";
chr17	sragcm37_mid	exon	66050350	66050402	0.00218883578235192	+	.	gene_id "ENSMUSG00000140791.1"; transcript_id "ENSMUSG00000140791.1_tx_6"; exon_id "chr17_66050350_66050402_+"; exonnum "3"; txlen "712";
chr17	sragcm37_mid	exon	66051032	66051193	0.0439648634786116	+	.	gene_id "ENSMUSG00000140791.1"; transcript_id "ENSMUSG00000140791.1_tx_5"; exon_id "chr17_66051032_66051193_+"; exonnum "3"; txlen "713";
chr17	sragcm37_mid	exon	66051032	66051193	0.00218883578235192	+	.	gene_id "ENSMUSG00000140791.1"; transcript_id "ENSMUSG00000140791.1_tx_6"; exon_id "chr17_66051032_66051193_+"; exonnum "4"; txlen "712";
chr17	sragcm37_mid	exon	66051721	66051774	0.0439648634786116	+	.	gene_id "ENSMUSG00000140791.1"; transcript_id "ENSMUSG00000140791.1_tx_5"; exon_id "chr17_66051721_66051774_+"; exonnum "4"; txlen "713";
chr17	sragcm37_ss	exon	66052998	66053245	0.0439648634786116	+	.	gene_id "ENSMUSG00000140791.1"; transcript_id "ENSMUSG00000140791.1_tx_5"; exon_id "chr17_66052998_66053245_+"; exonnum "5"; txlen "713";
chr17	sragcm37_ss	exon	66052998	66053245	0.00218883578235192	+	.	gene_id "ENSMUSG00000140791.1"; transcript_id "ENSMUSG00000140791.1_tx_6"; exon_id "chr17_66052998_66053245_+"; exonnum "5"; txlen "712";
chr17	HAVANA	exon	66089568	66089678	0	+	.	gene_id "ENSMUSG00000061950.18"; transcript_id "ENSMUST00000161324.8"; gene_type "protein_coding"; gene_name "Ppp4r1"; transcript_type "protein_coding"; transcript_name "Ppp4r1-207"; exon_number 1; exon_id "ENSMUSE00000867151.2"; level 2; protein_id "ENSMUSP00000124956.2"; transcript_support_level "5"; mgi_id "MGI:1917601"; tag "mRNA_end_NF"; tag "cds_end_NF"; havana_gene "OTTMUSG00000034201.1"; havana_transcript "OTTMUST00000086769.1";
chr17	HAVANA	UTR	66089568	66089678	0	+	.	gene_id "ENSMUSG00000061950.18"; transcript_id "ENSMUST00000161324.8"; gene_type "protein_coding"; gene_name "Ppp4r1"; transcript_type "protein_coding"; transcript_name "Ppp4r1-207"; exon_number 1; exon_id "ENSMUSE00000867151.2"; level 2; protein_id "ENSMUSP00000124956.2"; transcript_support_level "5"; mgi_id "MGI:1917601"; tag "mRNA_end_NF"; tag "cds_end_NF"; havana_gene "OTTMUSG00000034201.1"; havana_transcript "OTTMUST00000086769.1";
chr17	ENSEMBL_gcm37	exon	66089568	66089678	8.84289261554444	+	.	gene_id "ENSMUSG00000061950.18"; transcript_id "ENSMUSG00000061950.18_tx_13"; exon_id "chr17_66089568_66089678_+"; exonnum "1"; txlen "3932";
chr17	ENSEMBL_gcm37	exon	66089568	66089678	8.72462921287829	+	.	gene_id "ENSMUSG00000061950.18"; transcript_id "ENSMUSG00000061950.18_tx_15"; exon_id "chr17_66089568_66089678_+"; exonnum "1"; txlen "3983";
chr17	HAVANA	transcript	66089568	66110907	0	+	.	gene_id "ENSMUSG00000061950.18"; transcript_id "ENSMUST00000161324.8"; gene_type "protein_coding"; gene_name "Ppp4r1"; transcript_type "protein_coding"; transcript_name "Ppp4r1-207"; level 2; protein_id "ENSMUSP00000124956.2"; transcript_support_level "5"; mgi_id "MGI:1917601"; tag "mRNA_end_NF"; tag "cds_end_NF"; havana_gene "OTTMUSG00000034201.1"; havana_transcript "OTTMUST00000086769.1";
chr17	HAVANA	gene	66089568	66148921	0	+	.	gene_id "ENSMUSG00000061950.18"; gene_type "protein_coding"; gene_name "Ppp4r1"; level 2; mgi_id "MGI:1917601"; havana_gene "OTTMUSG00000034201.1";
chr17	HAVANA	exon	66089775	66090014	0	+	.	gene_id "ENSMUSG00000061950.18"; transcript_id "ENSMUST00000161127.8"; gene_type "protein_coding"; gene_name "Ppp4r1"; transcript_type "protein_coding"; transcript_name "Ppp4r1-206"; exon_number 1; exon_id "ENSMUSE00000859121.2"; level 2; protein_id "ENSMUSP00000123862.2"; transcript_support_level "5"; mgi_id "MGI:1917601"; tag "alternative_5_UTR"; tag "mRNA_end_NF"; tag "cds_end_NF"; havana_gene "OTTMUSG00000034201.1"; havana_transcript "OTTMUST00000086770.1";
chr17	HAVANA	UTR	66089775	66090014	0	+	.	gene_id "ENSMUSG00000061950.18"; transcript_id "ENSMUST00000161127.8"; gene_type "protein_coding"; gene_name "Ppp4r1"; transcript_type "protein_coding"; transcript_name "Ppp4r1-206"; exon_number 1; exon_id "ENSMUSE00000859121.2"; level 2; protein_id "ENSMUSP00000123862.2"; transcript_support_level "5"; mgi_id "MGI:1917601"; tag "alternative_5_UTR"; tag "mRNA_end_NF"; tag "cds_end_NF"; havana_gene "OTTMUSG00000034201.1"; havana_transcript "OTTMUST00000086770.1";
chr17	ENSEMBL_gcm37	exon	66089775	66090014	0.0680571598310652	+	.	gene_id "ENSMUSG00000061950.18"; transcript_id "ENSMUSG00000061950.18_tx_18"; exon_id "chr17_66089775_66090014_+"; exonnum "1"; txlen "4272";
chr17	ENSEMBL_gcm37	exon	66089775	66090014	70.852457646754	+	.	gene_id "ENSMUSG00000061950.18"; transcript_id "ENSMUSG00000061950.18_tx_7"; exon_id "chr17_66089775_66090014_+"; exonnum "1"; txlen "4061";
chr17	ENSEMBL_gcm37	exon	66089775	66090014	69.4994034681629	+	.	gene_id "ENSMUSG00000061950.18"; transcript_id "ENSMUSG00000061950.18_tx_8"; exon_id "chr17_66089775_66090014_+"; exonnum "1"; txlen "4112";
chr17	HAVANA	transcript	66089775	66120460	0	+	.	gene_id "ENSMUSG00000061950.18"; transcript_id "ENSMUST00000161127.8"; gene_type "protein_coding"; gene_name "Ppp4r1"; transcript_type "protein_coding"; transcript_name "Ppp4r1-206"; level 2; protein_id "ENSMUSP00000123862.2"; transcript_support_level "5"; mgi_id "MGI:1917601"; tag "alternative_5_UTR"; tag "mRNA_end_NF"; tag "cds_end_NF"; havana_gene "OTTMUSG00000034201.1"; havana_transcript "OTTMUST00000086770.1";
chr17	HAVANA	UTR	66090350	66090437	0	+	.	gene_id "ENSMUSG00000061950.18"; transcript_id "ENSMUST00000073104.11"; gene_type "protein_coding"; gene_name "Ppp4r1"; transcript_type "protein_coding"; transcript_name "Ppp4r1-201"; exon_number 1; exon_id "ENSMUSE00001004409.2"; level 2; protein_id "ENSMUSP00000072848.5"; transcript_support_level "1"; mgi_id "MGI:1917601"; tag "basic"; tag "Ensembl_canonical"; tag "GENCODE_Primary"; tag "appris_principal_4"; tag "CCDS"; ccdsid "CCDS28941.2"; havana_gene "OTTMUSG00000034201.1"; havana_transcript "OTTMUST00000086765.1";
chr17	HAVANA	exon	66090350	66090444	0	+	.	gene_id "ENSMUSG00000061950.18"; transcript_id "ENSMUST00000073104.11"; gene_type "protein_coding"; gene_name "Ppp4r1"; transcript_type "protein_coding"; transcript_name "Ppp4r1-201"; exon_number 1; exon_id "ENSMUSE00001004409.2"; level 2; protein_id "ENSMUSP00000072848.5"; transcript_support_level "1"; mgi_id "MGI:1917601"; tag "basic"; tag "Ensembl_canonical"; tag "GENCODE_Primary"; tag "appris_principal_4"; tag "CCDS"; ccdsid "CCDS28941.2"; havana_gene "OTTMUSG00000034201.1"; havana_transcript "OTTMUST00000086765.1";
chr17	HAVANA	transcript	66090350	66148921	0	+	.	gene_id "ENSMUSG00000061950.18"; transcript_id "ENSMUST00000073104.11"; gene_type "protein_coding"; gene_name "Ppp4r1"; transcript_type "protein_coding"; transcript_name "Ppp4r1-201"; level 2; protein_id "ENSMUSP00000072848.5"; transcript_support_level "1"; mgi_id "MGI:1917601"; tag "basic"; tag "Ensembl_canonical"; tag "GENCODE_Primary"; tag "appris_principal_4"; tag "CCDS"; ccdsid "CCDS28941.2"; havana_gene "OTTMUSG00000034201.1"; havana_transcript "OTTMUST00000086765.1";
chr17	HAVANA	UTR	66090361	66090437	0	+	.	gene_id "ENSMUSG00000061950.18"; transcript_id "ENSMUST00000160664.8"; gene_type "protein_coding"; gene_name "Ppp4r1"; transcript_type "protein_coding"; transcript_name "Ppp4r1-204"; exon_number 1; exon_id "ENSMUSE00000863128.2"; level 2; protein_id "ENSMUSP00000124690.2"; transcript_support_level "1"; mgi_id "MGI:1917601"; tag "basic"; tag "appris_alternative_1"; tag "CCDS"; ccdsid "CCDS50167.1"; havana_gene "OTTMUSG00000034201.1"; havana_transcript "OTTMUST00000086766.1";
chr17	HAVANA	exon	66090361	66090444	0	+	.	gene_id "ENSMUSG00000061950.18"; transcript_id "ENSMUST00000160664.8"; gene_type "protein_coding"; gene_name "Ppp4r1"; transcript_type "protein_coding"; transcript_name "Ppp4r1-204"; exon_number 1; exon_id "ENSMUSE00000863128.2"; level 2; protein_id "ENSMUSP00000124690.2"; transcript_support_level "1"; mgi_id "MGI:1917601"; tag "basic"; tag "appris_alternative_1"; tag "CCDS"; ccdsid "CCDS50167.1"; havana_gene "OTTMUSG00000034201.1"; havana_transcript "OTTMUST00000086766.1";
chr17	ENSEMBL_gcm37	exon	66090361	66090444	9.0402047025642	+	.	gene_id "ENSMUSG00000061950.18"; transcript_id "ENSMUSG00000061950.18_tx_12"; exon_id "chr17_66090361_66090444_+"; exonnum "1"; txlen "3263";
chr17	ENSEMBL_gcm37	exon	66090361	66090444	8.80770891514002	+	.	gene_id "ENSMUSG00000061950.18"; transcript_id "ENSMUSG00000061950.18_tx_14"; exon_id "chr17_66090361_66090444_+"; exonnum "1"; txlen "3314";
chr17	ENSEMBL_gcm37	exon	66090361	66090444	0.0680571598310652	+	.	gene_id "ENSMUSG00000061950.18"; transcript_id "ENSMUSG00000061950.18_tx_17"; exon_id "chr17_66090361_66090444_+"; exonnum "1"; txlen "4116";
chr17	ENSEMBL_gcm37	exon	66090361	66090444	132.847241262632	+	.	gene_id "ENSMUSG00000061950.18"; transcript_id "ENSMUSG00000061950.18_tx_3"; exon_id "chr17_66090361_66090444_+"; exonnum "1"; txlen "3905";
chr17	ENSEMBL_gcm37	exon	66090361	66090444	113.413066069886	+	.	gene_id "ENSMUSG00000061950.18"; transcript_id "ENSMUSG00000061950.18_tx_4"; exon_id "chr17_66090361_66090444_+"; exonnum "1"; txlen "3956";
chr17	HAVANA	transcript	66090361	66148917	0	+	.	gene_id "ENSMUSG00000061950.18"; transcript_id "ENSMUST00000160664.8"; gene_type "protein_coding"; gene_name "Ppp4r1"; transcript_type "protein_coding"; transcript_name "Ppp4r1-204"; level 2; protein_id "ENSMUSP00000124690.2"; transcript_support_level "1"; mgi_id "MGI:1917601"; tag "basic"; tag "appris_alternative_1"; tag "CCDS"; ccdsid "CCDS50167.1"; havana_gene "OTTMUSG00000034201.1"; havana_transcript "OTTMUST00000086766.1";
chr17	HAVANA	UTR	66090411	66090437	0	+	.	gene_id "ENSMUSG00000061950.18"; transcript_id "ENSMUST00000162109.8"; gene_type "protein_coding"; gene_name "Ppp4r1"; transcript_type "nonsense_mediated_decay"; transcript_name "Ppp4r1-208"; exon_number 1; exon_id "ENSMUSE00000868790.2"; level 2; protein_id "ENSMUSP00000125220.2"; transcript_support_level "1"; mgi_id "MGI:1917601"; havana_gene "OTTMUSG00000034201.1"; havana_transcript "OTTMUST00000086767.1";
chr17	HAVANA	exon	66090411	66090444	0	+	.	gene_id "ENSMUSG00000061950.18"; transcript_id "ENSMUST00000162109.8"; gene_type "protein_coding"; gene_name "Ppp4r1"; transcript_type "nonsense_mediated_decay"; transcript_name "Ppp4r1-208"; exon_number 1; exon_id "ENSMUSE00000868790.2"; level 2; protein_id "ENSMUSP00000125220.2"; transcript_support_level "1"; mgi_id "MGI:1917601"; havana_gene "OTTMUSG00000034201.1"; havana_transcript "OTTMUST00000086767.1";
chr17	HAVANA	transcript	66090411	66148916	0	+	.	gene_id "ENSMUSG00000061950.18"; transcript_id "ENSMUST00000162109.8"; gene_type "protein_coding"; gene_name "Ppp4r1"; transcript_type "nonsense_mediated_decay"; transcript_name "Ppp4r1-208"; level 2; protein_id "ENSMUSP00000125220.2"; transcript_support_level "1"; mgi_id "MGI:1917601"; havana_gene "OTTMUSG00000034201.1"; havana_transcript "OTTMUST00000086767.1";
chr17	HAVANA	start_codon	66090438	66090440	0	+	0	gene_id "ENSMUSG00000061950.18"; transcript_id "ENSMUST00000073104.11"; gene_type "protein_coding"; gene_name "Ppp4r1"; transcript_type "protein_coding"; transcript_name "Ppp4r1-201"; exon_number 1; exon_id "ENSMUSE00001004409.2"; level 2; protein_id "ENSMUSP00000072848.5"; transcript_support_level "1"; mgi_id "MGI:1917601"; tag "basic"; tag "Ensembl_canonical"; tag "GENCODE_Primary"; tag "appris_principal_4"; tag "CCDS"; ccdsid "CCDS28941.2"; havana_gene "OTTMUSG00000034201.1"; havana_transcript "OTTMUST00000086765.1";
chr17	HAVANA	start_codon	66090438	66090440	0	+	0	gene_id "ENSMUSG00000061950.18"; transcript_id "ENSMUST00000160664.8"; gene_type "protein_coding"; gene_name "Ppp4r1"; transcript_type "protein_coding"; transcript_name "Ppp4r1-204"; exon_number 1; exon_id "ENSMUSE00000863128.2"; level 2; protein_id "ENSMUSP00000124690.2"; transcript_support_level "1"; mgi_id "MGI:1917601"; tag "basic"; tag "appris_alternative_1"; tag "CCDS"; ccdsid "CCDS50167.1"; havana_gene "OTTMUSG00000034201.1"; havana_transcript "OTTMUST00000086766.1";
chr17	HAVANA	start_codon	66090438	66090440	0	+	0	gene_id "ENSMUSG00000061950.18"; transcript_id "ENSMUST00000162109.8"; gene_type "protein_coding"; gene_name "Ppp4r1"; transcript_type "nonsense_mediated_decay"; transcript_name "Ppp4r1-208"; exon_number 1; exon_id "ENSMUSE00000868790.2"; level 2; protein_id "ENSMUSP00000125220.2"; transcript_support_level "1"; mgi_id "MGI:1917601"; havana_gene "OTTMUSG00000034201.1"; havana_transcript "OTTMUST00000086767.1";
chr17	HAVANA	CDS	66090438	66090444	0	+	0	gene_id "ENSMUSG00000061950.18"; transcript_id "ENSMUST00000073104.11"; gene_type "protein_coding"; gene_name "Ppp4r1"; transcript_type "protein_coding"; transcript_name "Ppp4r1-201"; exon_number 1; exon_id "ENSMUSE00001004409.2"; level 2; protein_id "ENSMUSP00000072848.5"; transcript_support_level "1"; mgi_id "MGI:1917601"; tag "basic"; tag "Ensembl_canonical"; tag "GENCODE_Primary"; tag "appris_principal_4"; tag "CCDS"; ccdsid "CCDS28941.2"; havana_gene "OTTMUSG00000034201.1"; havana_transcript "OTTMUST00000086765.1";
chr17	HAVANA	CDS	66090438	66090444	0	+	0	gene_id "ENSMUSG00000061950.18"; transcript_id "ENSMUST00000160664.8"; gene_type "protein_coding"; gene_name "Ppp4r1"; transcript_type "protein_coding"; transcript_name "Ppp4r1-204"; exon_number 1; exon_id "ENSMUSE00000863128.2"; level 2; protein_id "ENSMUSP00000124690.2"; transcript_support_level "1"; mgi_id "MGI:1917601"; tag "basic"; tag "appris_alternative_1"; tag "CCDS"; ccdsid "CCDS50167.1"; havana_gene "OTTMUSG00000034201.1"; havana_transcript "OTTMUST00000086766.1";
chr17	HAVANA	CDS	66090438	66090444	0	+	0	gene_id "ENSMUSG00000061950.18"; transcript_id "ENSMUST00000162109.8"; gene_type "protein_coding"; gene_name "Ppp4r1"; transcript_type "nonsense_mediated_decay"; transcript_name "Ppp4r1-208"; exon_number 1; exon_id "ENSMUSE00000868790.2"; level 2; protein_id "ENSMUSP00000125220.2"; transcript_support_level "1"; mgi_id "MGI:1917601"; havana_gene "OTTMUSG00000034201.1"; havana_transcript "OTTMUST00000086767.1";
chr17	HAVANA	exon	66090594	66090663	0	+	.	gene_id "ENSMUSG00000061950.18"; transcript_id "ENSMUST00000162272.2"; gene_type "protein_coding"; gene_name "Ppp4r1"; transcript_type "protein_coding"; transcript_name "Ppp4r1-209"; exon_number 1; exon_id "ENSMUSE00000860649.2"; level 2; protein_id "ENSMUSP00000124227.3"; transcript_support_level "5"; mgi_id "MGI:1917601"; tag "alternative_5_UTR"; tag "mRNA_end_NF"; tag "cds_end_NF"; havana_gene "OTTMUSG00000034201.1"; havana_transcript "OTTMUST00000086771.1";
chr17	HAVANA	UTR	66090594	66090663	0	+	.	gene_id "ENSMUSG00000061950.18"; transcript_id "ENSMUST00000162272.2"; gene_type "protein_coding"; gene_name "Ppp4r1"; transcript_type "protein_coding"; transcript_name "Ppp4r1-209"; exon_number 1; exon_id "ENSMUSE00000860649.2"; level 2; protein_id "ENSMUSP00000124227.3"; transcript_support_level "5"; mgi_id "MGI:1917601"; tag "alternative_5_UTR"; tag "mRNA_end_NF"; tag "cds_end_NF"; havana_gene "OTTMUSG00000034201.1"; havana_transcript "OTTMUST00000086771.1";
chr17	HAVANA	transcript	66090594	66120686	0	+	.	gene_id "ENSMUSG00000061950.18"; transcript_id "ENSMUST00000162272.2"; gene_type "protein_coding"; gene_name "Ppp4r1"; transcript_type "protein_coding"; transcript_name "Ppp4r1-209"; level 2; protein_id "ENSMUSP00000124227.3"; transcript_support_level "5"; mgi_id "MGI:1917601"; tag "alternative_5_UTR"; tag "mRNA_end_NF"; tag "cds_end_NF"; havana_gene "OTTMUSG00000034201.1"; havana_transcript "OTTMUST00000086771.1";
chr17	HAVANA	exon	66090619	66090663	0	+	.	gene_id "ENSMUSG00000061950.18"; transcript_id "ENSMUST00000161324.8"; gene_type "protein_coding"; gene_name "Ppp4r1"; transcript_type "protein_coding"; transcript_name "Ppp4r1-207"; exon_number 2; exon_id "ENSMUSE00001300630.2"; level 2; protein_id "ENSMUSP00000124956.2"; transcript_support_level "5"; mgi_id "MGI:1917601"; tag "mRNA_end_NF"; tag "cds_end_NF"; havana_gene "OTTMUSG00000034201.1"; havana_transcript "OTTMUST00000086769.1";
chr17	HAVANA	UTR	66090619	66090663	0	+	.	gene_id "ENSMUSG00000061950.18"; transcript_id "ENSMUST00000161324.8"; gene_type "protein_coding"; gene_name "Ppp4r1"; transcript_type "protein_coding"; transcript_name "Ppp4r1-207"; exon_number 2; exon_id "ENSMUSE00001300630.2"; level 2; protein_id "ENSMUSP00000124956.2"; transcript_support_level "5"; mgi_id "MGI:1917601"; tag "mRNA_end_NF"; tag "cds_end_NF"; havana_gene "OTTMUSG00000034201.1"; havana_transcript "OTTMUST00000086769.1";
chr17	HAVANA	exon	66090619	66090663	0	+	.	gene_id "ENSMUSG00000061950.18"; transcript_id "ENSMUST00000161127.8"; gene_type "protein_coding"; gene_name "Ppp4r1"; transcript_type "protein_coding"; transcript_name "Ppp4r1-206"; exon_number 2; exon_id "ENSMUSE00001300630.2"; level 2; protein_id "ENSMUSP00000123862.2"; transcript_support_level "5"; mgi_id "MGI:1917601"; tag "alternative_5_UTR"; tag "mRNA_end_NF"; tag "cds_end_NF"; havana_gene "OTTMUSG00000034201.1"; havana_transcript "OTTMUST00000086770.1";
chr17	HAVANA	UTR	66090619	66090663	0	+	.	gene_id "ENSMUSG00000061950.18"; transcript_id "ENSMUST00000161127.8"; gene_type "protein_coding"; gene_name "Ppp4r1"; transcript_type "protein_coding"; transcript_name "Ppp4r1-206"; exon_number 2; exon_id "ENSMUSE00001300630.2"; level 2; protein_id "ENSMUSP00000123862.2"; transcript_support_level "5"; mgi_id "MGI:1917601"; tag "alternative_5_UTR"; tag "mRNA_end_NF"; tag "cds_end_NF"; havana_gene "OTTMUSG00000034201.1"; havana_transcript "OTTMUST00000086770.1";
chr17	HAVANA	exon	66090619	66090663	0	+	.	gene_id "ENSMUSG00000061950.18"; transcript_id "ENSMUST00000073104.11"; gene_type "protein_coding"; gene_name "Ppp4r1"; transcript_type "protein_coding"; transcript_name "Ppp4r1-201"; exon_number 2; exon_id "ENSMUSE00001276929.2"; level 2; protein_id "ENSMUSP00000072848.5"; transcript_support_level "1"; mgi_id "MGI:1917601"; tag "basic"; tag "Ensembl_canonical"; tag "GENCODE_Primary"; tag "appris_principal_4"; tag "CCDS"; ccdsid "CCDS28941.2"; havana_gene "OTTMUSG00000034201.1"; havana_transcript "OTTMUST00000086765.1";
chr17	HAVANA	CDS	66090619	66090663	0	+	2	gene_id "ENSMUSG00000061950.18"; transcript_id "ENSMUST00000073104.11"; gene_type "protein_coding"; gene_name "Ppp4r1"; transcript_type "protein_coding"; transcript_name "Ppp4r1-201"; exon_number 2; exon_id "ENSMUSE00001276929.2"; level 2; protein_id "ENSMUSP00000072848.5"; transcript_support_level "1"; mgi_id "MGI:1917601"; tag "basic"; tag "Ensembl_canonical"; tag "GENCODE_Primary"; tag "appris_principal_4"; tag "CCDS"; ccdsid "CCDS28941.2"; havana_gene "OTTMUSG00000034201.1"; havana_transcript "OTTMUST00000086765.1";
chr17	HAVANA	exon	66090619	66090663	0	+	.	gene_id "ENSMUSG00000061950.18"; transcript_id "ENSMUST00000160664.8"; gene_type "protein_coding"; gene_name "Ppp4r1"; transcript_type "protein_coding"; transcript_name "Ppp4r1-204"; exon_number 2; exon_id "ENSMUSE00001276929.2"; level 2; protein_id "ENSMUSP00000124690.2"; transcript_support_level "1"; mgi_id "MGI:1917601"; tag "basic"; tag "appris_alternative_1"; tag "CCDS"; ccdsid "CCDS50167.1"; havana_gene "OTTMUSG00000034201.1"; havana_transcript "OTTMUST00000086766.1";
chr17	HAVANA	CDS	66090619	66090663	0	+	2	gene_id "ENSMUSG00000061950.18"; transcript_id "ENSMUST00000160664.8"; gene_type "protein_coding"; gene_name "Ppp4r1"; transcript_type "protein_coding"; transcript_name "Ppp4r1-204"; exon_number 2; exon_id "ENSMUSE00001276929.2"; level 2; protein_id "ENSMUSP00000124690.2"; transcript_support_level "1"; mgi_id "MGI:1917601"; tag "basic"; tag "appris_alternative_1"; tag "CCDS"; ccdsid "CCDS50167.1"; havana_gene "OTTMUSG00000034201.1"; havana_transcript "OTTMUST00000086766.1";
chr17	HAVANA	exon	66090619	66090663	0	+	.	gene_id "ENSMUSG00000061950.18"; transcript_id "ENSMUST00000162109.8"; gene_type "protein_coding"; gene_name "Ppp4r1"; transcript_type "nonsense_mediated_decay"; transcript_name "Ppp4r1-208"; exon_number 2; exon_id "ENSMUSE00001276929.2"; level 2; protein_id "ENSMUSP00000125220.2"; transcript_support_level "1"; mgi_id "MGI:1917601"; havana_gene "OTTMUSG00000034201.1"; havana_transcript "OTTMUST00000086767.1";
chr17	HAVANA	CDS	66090619	66090663	0	+	2	gene_id "ENSMUSG00000061950.18"; transcript_id "ENSMUST00000162109.8"; gene_type "protein_coding"; gene_name "Ppp4r1"; transcript_type "nonsense_mediated_decay"; transcript_name "Ppp4r1-208"; exon_number 2; exon_id "ENSMUSE00001276929.2"; level 2; protein_id "ENSMUSP00000125220.2"; transcript_support_level "1"; mgi_id "MGI:1917601"; havana_gene "OTTMUSG00000034201.1"; havana_transcript "OTTMUST00000086767.1";
chr17	ENSEMBL_gcm37	exon	66090619	66090663	9.0402047025642	+	.	gene_id "ENSMUSG00000061950.18"; transcript_id "ENSMUSG00000061950.18_tx_12"; exon_id "chr17_66090619_66090663_+"; exonnum "2"; txlen "3263";
chr17	ENSEMBL_gcm37	exon	66090619	66090663	8.84289261554444	+	.	gene_id "ENSMUSG00000061950.18"; transcript_id "ENSMUSG00000061950.18_tx_13"; exon_id "chr17_66090619_66090663_+"; exonnum "2"; txlen "3932";
chr17	ENSEMBL_gcm37	exon	66090619	66090663	8.80770891514002	+	.	gene_id "ENSMUSG00000061950.18"; transcript_id "ENSMUSG00000061950.18_tx_14"; exon_id "chr17_66090619_66090663_+"; exonnum "2"; txlen "3314";
chr17	ENSEMBL_gcm37	exon	66090619	66090663	8.72462921287829	+	.	gene_id "ENSMUSG00000061950.18"; transcript_id "ENSMUSG00000061950.18_tx_15"; exon_id "chr17_66090619_66090663_+"; exonnum "2"; txlen "3983";
chr17	ENSEMBL_gcm37	exon	66090619	66090663	0.0680571598310652	+	.	gene_id "ENSMUSG00000061950.18"; transcript_id "ENSMUSG00000061950.18_tx_17"; exon_id "chr17_66090619_66090663_+"; exonnum "2"; txlen "4116";
chr17	ENSEMBL_gcm37	exon	66090619	66090663	0.0680571598310652	+	.	gene_id "ENSMUSG00000061950.18"; transcript_id "ENSMUSG00000061950.18_tx_18"; exon_id "chr17_66090619_66090663_+"; exonnum "2"; txlen "4272";
chr17	ENSEMBL_gcm37	exon	66090619	66090663	132.847241262632	+	.	gene_id "ENSMUSG00000061950.18"; transcript_id "ENSMUSG00000061950.18_tx_3"; exon_id "chr17_66090619_66090663_+"; exonnum "2"; txlen "3905";
chr17	ENSEMBL_gcm37	exon	66090619	66090663	113.413066069886	+	.	gene_id "ENSMUSG00000061950.18"; transcript_id "ENSMUSG00000061950.18_tx_4"; exon_id "chr17_66090619_66090663_+"; exonnum "2"; txlen "3956";
chr17	ENSEMBL_gcm37	exon	66090619	66090663	70.852457646754	+	.	gene_id "ENSMUSG00000061950.18"; transcript_id "ENSMUSG00000061950.18_tx_7"; exon_id "chr17_66090619_66090663_+"; exonnum "2"; txlen "4061";
chr17	ENSEMBL_gcm37	exon	66090619	66090663	69.4994034681629	+	.	gene_id "ENSMUSG00000061950.18"; transcript_id "ENSMUSG00000061950.18_tx_8"; exon_id "chr17_66090619_66090663_+"; exonnum "2"; txlen "4112";
chr17	HAVANA	exon	66107045	66107148	0	+	.	gene_id "ENSMUSG00000061950.18"; transcript_id "ENSMUST00000162788.8"; gene_type "protein_coding"; gene_name "Ppp4r1"; transcript_type "protein_coding_CDS_not_defined"; transcript_name "Ppp4r1-212"; exon_number 1; exon_id "ENSMUSE00000855872.2"; level 2; transcript_support_level "3"; mgi_id "MGI:1917601"; havana_gene "OTTMUSG00000034201.1"; havana_transcript "OTTMUST00000086773.1";
chr17	HAVANA	transcript	66107045	66117616	0	+	.	gene_id "ENSMUSG00000061950.18"; transcript_id "ENSMUST00000162788.8"; gene_type "protein_coding"; gene_name "Ppp4r1"; transcript_type "protein_coding_CDS_not_defined"; transcript_name "Ppp4r1-212"; level 2; transcript_support_level "3"; mgi_id "MGI:1917601"; havana_gene "OTTMUSG00000034201.1"; havana_transcript "OTTMUST00000086773.1";
chr17	HAVANA	exon	66109740	66110290	0	+	.	gene_id "ENSMUSG00000061950.18"; transcript_id "ENSMUST00000162408.2"; gene_type "protein_coding"; gene_name "Ppp4r1"; transcript_type "retained_intron"; transcript_name "Ppp4r1-210"; exon_number 1; exon_id "ENSMUSE00000852270.2"; level 2; transcript_support_level "3"; mgi_id "MGI:1917601"; havana_gene "OTTMUSG00000034201.1"; havana_transcript "OTTMUST00000086772.1";
chr17	HAVANA	transcript	66109740	66117589	0	+	.	gene_id "ENSMUSG00000061950.18"; transcript_id "ENSMUST00000162408.2"; gene_type "protein_coding"; gene_name "Ppp4r1"; transcript_type "retained_intron"; transcript_name "Ppp4r1-210"; level 2; transcript_support_level "3"; mgi_id "MGI:1917601"; havana_gene "OTTMUSG00000034201.1"; havana_transcript "OTTMUST00000086772.1";
chr17	HAVANA	UTR	66110155	66110231	0	+	.	gene_id "ENSMUSG00000061950.18"; transcript_id "ENSMUST00000161324.8"; gene_type "protein_coding"; gene_name "Ppp4r1"; transcript_type "protein_coding"; transcript_name "Ppp4r1-207"; exon_number 3; exon_id "ENSMUSE00001214971.2"; level 2; protein_id "ENSMUSP00000124956.2"; transcript_support_level "5"; mgi_id "MGI:1917601"; tag "mRNA_end_NF"; tag "cds_end_NF"; havana_gene "OTTMUSG00000034201.1"; havana_transcript "OTTMUST00000086769.1";
chr17	HAVANA	exon	66110155	66110290	0	+	.	gene_id "ENSMUSG00000061950.18"; transcript_id "ENSMUST00000161324.8"; gene_type "protein_coding"; gene_name "Ppp4r1"; transcript_type "protein_coding"; transcript_name "Ppp4r1-207"; exon_number 3; exon_id "ENSMUSE00001214971.2"; level 2; protein_id "ENSMUSP00000124956.2"; transcript_support_level "5"; mgi_id "MGI:1917601"; tag "mRNA_end_NF"; tag "cds_end_NF"; havana_gene "OTTMUSG00000034201.1"; havana_transcript "OTTMUST00000086769.1";
chr17	HAVANA	exon	66110155	66110290	0	+	.	gene_id "ENSMUSG00000061950.18"; transcript_id "ENSMUST00000073104.11"; gene_type "protein_coding"; gene_name "Ppp4r1"; transcript_type "protein_coding"; transcript_name "Ppp4r1-201"; exon_number 3; exon_id "ENSMUSE00001290591.2"; level 2; protein_id "ENSMUSP00000072848.5"; transcript_support_level "1"; mgi_id "MGI:1917601"; tag "basic"; tag "Ensembl_canonical"; tag "GENCODE_Primary"; tag "appris_principal_4"; tag "CCDS"; ccdsid "CCDS28941.2"; havana_gene "OTTMUSG00000034201.1"; havana_transcript "OTTMUST00000086765.1";
chr17	HAVANA	CDS	66110155	66110290	0	+	2	gene_id "ENSMUSG00000061950.18"; transcript_id "ENSMUST00000073104.11"; gene_type "protein_coding"; gene_name "Ppp4r1"; transcript_type "protein_coding"; transcript_name "Ppp4r1-201"; exon_number 3; exon_id "ENSMUSE00001290591.2"; level 2; protein_id "ENSMUSP00000072848.5"; transcript_support_level "1"; mgi_id "MGI:1917601"; tag "basic"; tag "Ensembl_canonical"; tag "GENCODE_Primary"; tag "appris_principal_4"; tag "CCDS"; ccdsid "CCDS28941.2"; havana_gene "OTTMUSG00000034201.1"; havana_transcript "OTTMUST00000086765.1";
chr17	HAVANA	exon	66110155	66110290	0	+	.	gene_id "ENSMUSG00000061950.18"; transcript_id "ENSMUST00000162109.8"; gene_type "protein_coding"; gene_name "Ppp4r1"; transcript_type "nonsense_mediated_decay"; transcript_name "Ppp4r1-208"; exon_number 3; exon_id "ENSMUSE00001290591.2"; level 2; protein_id "ENSMUSP00000125220.2"; transcript_support_level "1"; mgi_id "MGI:1917601"; havana_gene "OTTMUSG00000034201.1"; havana_transcript "OTTMUST00000086767.1";
chr17	HAVANA	CDS	66110155	66110290	0	+	2	gene_id "ENSMUSG00000061950.18"; transcript_id "ENSMUST00000162109.8"; gene_type "protein_coding"; gene_name "Ppp4r1"; transcript_type "nonsense_mediated_decay"; transcript_name "Ppp4r1-208"; exon_number 3; exon_id "ENSMUSE00001290591.2"; level 2; protein_id "ENSMUSP00000125220.2"; transcript_support_level "1"; mgi_id "MGI:1917601"; havana_gene "OTTMUSG00000034201.1"; havana_transcript "OTTMUST00000086767.1";
chr17	ENSEMBL_gcm37	exon	66110155	66110290	8.80770891514002	+	.	gene_id "ENSMUSG00000061950.18"; transcript_id "ENSMUSG00000061950.18_tx_14"; exon_id "chr17_66110155_66110290_+"; exonnum "3"; txlen "3314";
chr17	ENSEMBL_gcm37	exon	66110155	66110290	8.72462921287829	+	.	gene_id "ENSMUSG00000061950.18"; transcript_id "ENSMUSG00000061950.18_tx_15"; exon_id "chr17_66110155_66110290_+"; exonnum "3"; txlen "3983";
chr17	ENSEMBL_gcm37	exon	66110155	66110290	113.413066069886	+	.	gene_id "ENSMUSG00000061950.18"; transcript_id "ENSMUSG00000061950.18_tx_4"; exon_id "chr17_66110155_66110290_+"; exonnum "3"; txlen "3956";
chr17	ENSEMBL_gcm37	exon	66110155	66110290	69.4994034681629	+	.	gene_id "ENSMUSG00000061950.18"; transcript_id "ENSMUSG00000061950.18_tx_8"; exon_id "chr17_66110155_66110290_+"; exonnum "3"; txlen "4112";
chr17	HAVANA	UTR	66110206	66110231	0	+	.	gene_id "ENSMUSG00000061950.18"; transcript_id "ENSMUST00000161127.8"; gene_type "protein_coding"; gene_name "Ppp4r1"; transcript_type "protein_coding"; transcript_name "Ppp4r1-206"; exon_number 3; exon_id "ENSMUSE00001241983.2"; level 2; protein_id "ENSMUSP00000123862.2"; transcript_support_level "5"; mgi_id "MGI:1917601"; tag "alternative_5_UTR"; tag "mRNA_end_NF"; tag "cds_end_NF"; havana_gene "OTTMUSG00000034201.1"; havana_transcript "OTTMUST00000086770.1";
chr17	HAVANA	UTR	66110206	66110231	0	+	.	gene_id "ENSMUSG00000061950.18"; transcript_id "ENSMUST00000162272.2"; gene_type "protein_coding"; gene_name "Ppp4r1"; transcript_type "protein_coding"; transcript_name "Ppp4r1-209"; exon_number 2; exon_id "ENSMUSE00001241983.2"; level 2; protein_id "ENSMUSP00000124227.3"; transcript_support_level "5"; mgi_id "MGI:1917601"; tag "alternative_5_UTR"; tag "mRNA_end_NF"; tag "cds_end_NF"; havana_gene "OTTMUSG00000034201.1"; havana_transcript "OTTMUST00000086771.1";
chr17	HAVANA	exon	66110206	66110290	0	+	.	gene_id "ENSMUSG00000061950.18"; transcript_id "ENSMUST00000161127.8"; gene_type "protein_coding"; gene_name "Ppp4r1"; transcript_type "protein_coding"; transcript_name "Ppp4r1-206"; exon_number 3; exon_id "ENSMUSE00001241983.2"; level 2; protein_id "ENSMUSP00000123862.2"; transcript_support_level "5"; mgi_id "MGI:1917601"; tag "alternative_5_UTR"; tag "mRNA_end_NF"; tag "cds_end_NF"; havana_gene "OTTMUSG00000034201.1"; havana_transcript "OTTMUST00000086770.1";
chr17	HAVANA	exon	66110206	66110290	0	+	.	gene_id "ENSMUSG00000061950.18"; transcript_id "ENSMUST00000160664.8"; gene_type "protein_coding"; gene_name "Ppp4r1"; transcript_type "protein_coding"; transcript_name "Ppp4r1-204"; exon_number 3; exon_id "ENSMUSE00001300056.2"; level 2; protein_id "ENSMUSP00000124690.2"; transcript_support_level "1"; mgi_id "MGI:1917601"; tag "basic"; tag "appris_alternative_1"; tag "CCDS"; ccdsid "CCDS50167.1"; havana_gene "OTTMUSG00000034201.1"; havana_transcript "OTTMUST00000086766.1";
chr17	HAVANA	CDS	66110206	66110290	0	+	2	gene_id "ENSMUSG00000061950.18"; transcript_id "ENSMUST00000160664.8"; gene_type "protein_coding"; gene_name "Ppp4r1"; transcript_type "protein_coding"; transcript_name "Ppp4r1-204"; exon_number 3; exon_id "ENSMUSE00001300056.2"; level 2; protein_id "ENSMUSP00000124690.2"; transcript_support_level "1"; mgi_id "MGI:1917601"; tag "basic"; tag "appris_alternative_1"; tag "CCDS"; ccdsid "CCDS50167.1"; havana_gene "OTTMUSG00000034201.1"; havana_transcript "OTTMUST00000086766.1";
chr17	HAVANA	exon	66110206	66110290	0	+	.	gene_id "ENSMUSG00000061950.18"; transcript_id "ENSMUST00000162272.2"; gene_type "protein_coding"; gene_name "Ppp4r1"; transcript_type "protein_coding"; transcript_name "Ppp4r1-209"; exon_number 2; exon_id "ENSMUSE00001241983.2"; level 2; protein_id "ENSMUSP00000124227.3"; transcript_support_level "5"; mgi_id "MGI:1917601"; tag "alternative_5_UTR"; tag "mRNA_end_NF"; tag "cds_end_NF"; havana_gene "OTTMUSG00000034201.1"; havana_transcript "OTTMUST00000086771.1";
chr17	HAVANA	exon	66110206	66110290	0	+	.	gene_id "ENSMUSG00000061950.18"; transcript_id "ENSMUST00000162788.8"; gene_type "protein_coding"; gene_name "Ppp4r1"; transcript_type "protein_coding_CDS_not_defined"; transcript_name "Ppp4r1-212"; exon_number 2; exon_id "ENSMUSE00001225572.2"; level 2; transcript_support_level "3"; mgi_id "MGI:1917601"; havana_gene "OTTMUSG00000034201.1"; havana_transcript "OTTMUST00000086773.1";
chr17	ENSEMBL_gcm37	exon	66110206	66110290	9.0402047025642	+	.	gene_id "ENSMUSG00000061950.18"; transcript_id "ENSMUSG00000061950.18_tx_12"; exon_id "chr17_66110206_66110290_+"; exonnum "3"; txlen "3263";
chr17	ENSEMBL_gcm37	exon	66110206	66110290	8.84289261554444	+	.	gene_id "ENSMUSG00000061950.18"; transcript_id "ENSMUSG00000061950.18_tx_13"; exon_id "chr17_66110206_66110290_+"; exonnum "3"; txlen "3932";
chr17	ENSEMBL_gcm37	exon	66110206	66110290	0.0680571598310652	+	.	gene_id "ENSMUSG00000061950.18"; transcript_id "ENSMUSG00000061950.18_tx_17"; exon_id "chr17_66110206_66110290_+"; exonnum "3"; txlen "4116";
chr17	ENSEMBL_gcm37	exon	66110206	66110290	0.0680571598310652	+	.	gene_id "ENSMUSG00000061950.18"; transcript_id "ENSMUSG00000061950.18_tx_18"; exon_id "chr17_66110206_66110290_+"; exonnum "3"; txlen "4272";
chr17	ENSEMBL_gcm37	exon	66110206	66110290	132.847241262632	+	.	gene_id "ENSMUSG00000061950.18"; transcript_id "ENSMUSG00000061950.18_tx_3"; exon_id "chr17_66110206_66110290_+"; exonnum "3"; txlen "3905";
chr17	ENSEMBL_gcm37	exon	66110206	66110290	70.852457646754	+	.	gene_id "ENSMUSG00000061950.18"; transcript_id "ENSMUSG00000061950.18_tx_7"; exon_id "chr17_66110206_66110290_+"; exonnum "3"; txlen "4061";
chr17	HAVANA	start_codon	66110232	66110234	0	+	0	gene_id "ENSMUSG00000061950.18"; transcript_id "ENSMUST00000161324.8"; gene_type "protein_coding"; gene_name "Ppp4r1"; transcript_type "protein_coding"; transcript_name "Ppp4r1-207"; exon_number 3; exon_id "ENSMUSE00001214971.2"; level 2; protein_id "ENSMUSP00000124956.2"; transcript_support_level "5"; mgi_id "MGI:1917601"; tag "mRNA_end_NF"; tag "cds_end_NF"; havana_gene "OTTMUSG00000034201.1"; havana_transcript "OTTMUST00000086769.1";
chr17	HAVANA	start_codon	66110232	66110234	0	+	0	gene_id "ENSMUSG00000061950.18"; transcript_id "ENSMUST00000161127.8"; gene_type "protein_coding"; gene_name "Ppp4r1"; transcript_type "protein_coding"; transcript_name "Ppp4r1-206"; exon_number 3; exon_id "ENSMUSE00001241983.2"; level 2; protein_id "ENSMUSP00000123862.2"; transcript_support_level "5"; mgi_id "MGI:1917601"; tag "alternative_5_UTR"; tag "mRNA_end_NF"; tag "cds_end_NF"; havana_gene "OTTMUSG00000034201.1"; havana_transcript "OTTMUST00000086770.1";
chr17	HAVANA	start_codon	66110232	66110234	0	+	0	gene_id "ENSMUSG00000061950.18"; transcript_id "ENSMUST00000162272.2"; gene_type "protein_coding"; gene_name "Ppp4r1"; transcript_type "protein_coding"; transcript_name "Ppp4r1-209"; exon_number 2; exon_id "ENSMUSE00001241983.2"; level 2; protein_id "ENSMUSP00000124227.3"; transcript_support_level "5"; mgi_id "MGI:1917601"; tag "alternative_5_UTR"; tag "mRNA_end_NF"; tag "cds_end_NF"; havana_gene "OTTMUSG00000034201.1"; havana_transcript "OTTMUST00000086771.1";
chr17	HAVANA	CDS	66110232	66110290	0	+	0	gene_id "ENSMUSG00000061950.18"; transcript_id "ENSMUST00000161324.8"; gene_type "protein_coding"; gene_name "Ppp4r1"; transcript_type "protein_coding"; transcript_name "Ppp4r1-207"; exon_number 3; exon_id "ENSMUSE00001214971.2"; level 2; protein_id "ENSMUSP00000124956.2"; transcript_support_level "5"; mgi_id "MGI:1917601"; tag "mRNA_end_NF"; tag "cds_end_NF"; havana_gene "OTTMUSG00000034201.1"; havana_transcript "OTTMUST00000086769.1";
chr17	HAVANA	CDS	66110232	66110290	0	+	0	gene_id "ENSMUSG00000061950.18"; transcript_id "ENSMUST00000161127.8"; gene_type "protein_coding"; gene_name "Ppp4r1"; transcript_type "protein_coding"; transcript_name "Ppp4r1-206"; exon_number 3; exon_id "ENSMUSE00001241983.2"; level 2; protein_id "ENSMUSP00000123862.2"; transcript_support_level "5"; mgi_id "MGI:1917601"; tag "alternative_5_UTR"; tag "mRNA_end_NF"; tag "cds_end_NF"; havana_gene "OTTMUSG00000034201.1"; havana_transcript "OTTMUST00000086770.1";
chr17	HAVANA	CDS	66110232	66110290	0	+	0	gene_id "ENSMUSG00000061950.18"; transcript_id "ENSMUST00000162272.2"; gene_type "protein_coding"; gene_name "Ppp4r1"; transcript_type "protein_coding"; transcript_name "Ppp4r1-209"; exon_number 2; exon_id "ENSMUSE00001241983.2"; level 2; protein_id "ENSMUSP00000124227.3"; transcript_support_level "5"; mgi_id "MGI:1917601"; tag "alternative_5_UTR"; tag "mRNA_end_NF"; tag "cds_end_NF"; havana_gene "OTTMUSG00000034201.1"; havana_transcript "OTTMUST00000086771.1";
chr17	HAVANA	exon	66110855	66110907	0	+	.	gene_id "ENSMUSG00000061950.18"; transcript_id "ENSMUST00000161324.8"; gene_type "protein_coding"; gene_name "Ppp4r1"; transcript_type "protein_coding"; transcript_name "Ppp4r1-207"; exon_number 4; exon_id "ENSMUSE00000854206.2"; level 2; protein_id "ENSMUSP00000124956.2"; transcript_support_level "5"; mgi_id "MGI:1917601"; tag "mRNA_end_NF"; tag "cds_end_NF"; havana_gene "OTTMUSG00000034201.1"; havana_transcript "OTTMUST00000086769.1";
chr17	HAVANA	CDS	66110855	66110907	0	+	1	gene_id "ENSMUSG00000061950.18"; transcript_id "ENSMUST00000161324.8"; gene_type "protein_coding"; gene_name "Ppp4r1"; transcript_type "protein_coding"; transcript_name "Ppp4r1-207"; exon_number 4; exon_id "ENSMUSE00000854206.2"; level 2; protein_id "ENSMUSP00000124956.2"; transcript_support_level "5"; mgi_id "MGI:1917601"; tag "mRNA_end_NF"; tag "cds_end_NF"; havana_gene "OTTMUSG00000034201.1"; havana_transcript "OTTMUST00000086769.1";
chr17	HAVANA	exon	66110855	66110961	0	+	.	gene_id "ENSMUSG00000061950.18"; transcript_id "ENSMUST00000161127.8"; gene_type "protein_coding"; gene_name "Ppp4r1"; transcript_type "protein_coding"; transcript_name "Ppp4r1-206"; exon_number 4; exon_id "ENSMUSE00001282453.2"; level 2; protein_id "ENSMUSP00000123862.2"; transcript_support_level "5"; mgi_id "MGI:1917601"; tag "alternative_5_UTR"; tag "mRNA_end_NF"; tag "cds_end_NF"; havana_gene "OTTMUSG00000034201.1"; havana_transcript "OTTMUST00000086770.1";
chr17	HAVANA	CDS	66110855	66110961	0	+	1	gene_id "ENSMUSG00000061950.18"; transcript_id "ENSMUST00000161127.8"; gene_type "protein_coding"; gene_name "Ppp4r1"; transcript_type "protein_coding"; transcript_name "Ppp4r1-206"; exon_number 4; exon_id "ENSMUSE00001282453.2"; level 2; protein_id "ENSMUSP00000123862.2"; transcript_support_level "5"; mgi_id "MGI:1917601"; tag "alternative_5_UTR"; tag "mRNA_end_NF"; tag "cds_end_NF"; havana_gene "OTTMUSG00000034201.1"; havana_transcript "OTTMUST00000086770.1";
chr17	HAVANA	exon	66110855	66110961	0	+	.	gene_id "ENSMUSG00000061950.18"; transcript_id "ENSMUST00000073104.11"; gene_type "protein_coding"; gene_name "Ppp4r1"; transcript_type "protein_coding"; transcript_name "Ppp4r1-201"; exon_number 4; exon_id "ENSMUSE00001282453.2"; level 2; protein_id "ENSMUSP00000072848.5"; transcript_support_level "1"; mgi_id "MGI:1917601"; tag "basic"; tag "Ensembl_canonical"; tag "GENCODE_Primary"; tag "appris_principal_4"; tag "CCDS"; ccdsid "CCDS28941.2"; havana_gene "OTTMUSG00000034201.1"; havana_transcript "OTTMUST00000086765.1";
chr17	HAVANA	CDS	66110855	66110961	0	+	1	gene_id "ENSMUSG00000061950.18"; transcript_id "ENSMUST00000073104.11"; gene_type "protein_coding"; gene_name "Ppp4r1"; transcript_type "protein_coding"; transcript_name "Ppp4r1-201"; exon_number 4; exon_id "ENSMUSE00001282453.2"; level 2; protein_id "ENSMUSP00000072848.5"; transcript_support_level "1"; mgi_id "MGI:1917601"; tag "basic"; tag "Ensembl_canonical"; tag "GENCODE_Primary"; tag "appris_principal_4"; tag "CCDS"; ccdsid "CCDS28941.2"; havana_gene "OTTMUSG00000034201.1"; havana_transcript "OTTMUST00000086765.1";
chr17	HAVANA	exon	66110855	66110961	0	+	.	gene_id "ENSMUSG00000061950.18"; transcript_id "ENSMUST00000160664.8"; gene_type "protein_coding"; gene_name "Ppp4r1"; transcript_type "protein_coding"; transcript_name "Ppp4r1-204"; exon_number 4; exon_id "ENSMUSE00001282453.2"; level 2; protein_id "ENSMUSP00000124690.2"; transcript_support_level "1"; mgi_id "MGI:1917601"; tag "basic"; tag "appris_alternative_1"; tag "CCDS"; ccdsid "CCDS50167.1"; havana_gene "OTTMUSG00000034201.1"; havana_transcript "OTTMUST00000086766.1";
chr17	HAVANA	CDS	66110855	66110961	0	+	1	gene_id "ENSMUSG00000061950.18"; transcript_id "ENSMUST00000160664.8"; gene_type "protein_coding"; gene_name "Ppp4r1"; transcript_type "protein_coding"; transcript_name "Ppp4r1-204"; exon_number 4; exon_id "ENSMUSE00001282453.2"; level 2; protein_id "ENSMUSP00000124690.2"; transcript_support_level "1"; mgi_id "MGI:1917601"; tag "basic"; tag "appris_alternative_1"; tag "CCDS"; ccdsid "CCDS50167.1"; havana_gene "OTTMUSG00000034201.1"; havana_transcript "OTTMUST00000086766.1";
chr17	HAVANA	exon	66110855	66110961	0	+	.	gene_id "ENSMUSG00000061950.18"; transcript_id "ENSMUST00000162109.8"; gene_type "protein_coding"; gene_name "Ppp4r1"; transcript_type "nonsense_mediated_decay"; transcript_name "Ppp4r1-208"; exon_number 4; exon_id "ENSMUSE00001282453.2"; level 2; protein_id "ENSMUSP00000125220.2"; transcript_support_level "1"; mgi_id "MGI:1917601"; havana_gene "OTTMUSG00000034201.1"; havana_transcript "OTTMUST00000086767.1";
chr17	HAVANA	CDS	66110855	66110961	0	+	1	gene_id "ENSMUSG00000061950.18"; transcript_id "ENSMUST00000162109.8"; gene_type "protein_coding"; gene_name "Ppp4r1"; transcript_type "nonsense_mediated_decay"; transcript_name "Ppp4r1-208"; exon_number 4; exon_id "ENSMUSE00001282453.2"; level 2; protein_id "ENSMUSP00000125220.2"; transcript_support_level "1"; mgi_id "MGI:1917601"; havana_gene "OTTMUSG00000034201.1"; havana_transcript "OTTMUST00000086767.1";
chr17	HAVANA	exon	66110855	66110961	0	+	.	gene_id "ENSMUSG00000061950.18"; transcript_id "ENSMUST00000162272.2"; gene_type "protein_coding"; gene_name "Ppp4r1"; transcript_type "protein_coding"; transcript_name "Ppp4r1-209"; exon_number 3; exon_id "ENSMUSE00001282453.2"; level 2; protein_id "ENSMUSP00000124227.3"; transcript_support_level "5"; mgi_id "MGI:1917601"; tag "alternative_5_UTR"; tag "mRNA_end_NF"; tag "cds_end_NF"; havana_gene "OTTMUSG00000034201.1"; havana_transcript "OTTMUST00000086771.1";
chr17	HAVANA	CDS	66110855	66110961	0	+	1	gene_id "ENSMUSG00000061950.18"; transcript_id "ENSMUST00000162272.2"; gene_type "protein_coding"; gene_name "Ppp4r1"; transcript_type "protein_coding"; transcript_name "Ppp4r1-209"; exon_number 3; exon_id "ENSMUSE00001282453.2"; level 2; protein_id "ENSMUSP00000124227.3"; transcript_support_level "5"; mgi_id "MGI:1917601"; tag "alternative_5_UTR"; tag "mRNA_end_NF"; tag "cds_end_NF"; havana_gene "OTTMUSG00000034201.1"; havana_transcript "OTTMUST00000086771.1";
chr17	HAVANA	exon	66110855	66110961	0	+	.	gene_id "ENSMUSG00000061950.18"; transcript_id "ENSMUST00000162788.8"; gene_type "protein_coding"; gene_name "Ppp4r1"; transcript_type "protein_coding_CDS_not_defined"; transcript_name "Ppp4r1-212"; exon_number 3; exon_id "ENSMUSE00001264029.2"; level 2; transcript_support_level "3"; mgi_id "MGI:1917601"; havana_gene "OTTMUSG00000034201.1"; havana_transcript "OTTMUST00000086773.1";
chr17	HAVANA	exon	66110855	66110961	0	+	.	gene_id "ENSMUSG00000061950.18"; transcript_id "ENSMUST00000162408.2"; gene_type "protein_coding"; gene_name "Ppp4r1"; transcript_type "retained_intron"; transcript_name "Ppp4r1-210"; exon_number 2; exon_id "ENSMUSE00001264029.2"; level 2; transcript_support_level "3"; mgi_id "MGI:1917601"; havana_gene "OTTMUSG00000034201.1"; havana_transcript "OTTMUST00000086772.1";
chr17	ENSEMBL_gcm37	exon	66110855	66110961	9.0402047025642	+	.	gene_id "ENSMUSG00000061950.18"; transcript_id "ENSMUSG00000061950.18_tx_12"; exon_id "chr17_66110855_66110961_+"; exonnum "4"; txlen "3263";
chr17	ENSEMBL_gcm37	exon	66110855	66110961	8.84289261554444	+	.	gene_id "ENSMUSG00000061950.18"; transcript_id "ENSMUSG00000061950.18_tx_13"; exon_id "chr17_66110855_66110961_+"; exonnum "4"; txlen "3932";
chr17	ENSEMBL_gcm37	exon	66110855	66110961	8.80770891514002	+	.	gene_id "ENSMUSG00000061950.18"; transcript_id "ENSMUSG00000061950.18_tx_14"; exon_id "chr17_66110855_66110961_+"; exonnum "4"; txlen "3314";
chr17	ENSEMBL_gcm37	exon	66110855	66110961	8.72462921287829	+	.	gene_id "ENSMUSG00000061950.18"; transcript_id "ENSMUSG00000061950.18_tx_15"; exon_id "chr17_66110855_66110961_+"; exonnum "4"; txlen "3983";
chr17	ENSEMBL_gcm37	exon	66110855	66110961	0.0680571598310652	+	.	gene_id "ENSMUSG00000061950.18"; transcript_id "ENSMUSG00000061950.18_tx_17"; exon_id "chr17_66110855_66110961_+"; exonnum "4"; txlen "4116";
chr17	ENSEMBL_gcm37	exon	66110855	66110961	0.0680571598310652	+	.	gene_id "ENSMUSG00000061950.18"; transcript_id "ENSMUSG00000061950.18_tx_18"; exon_id "chr17_66110855_66110961_+"; exonnum "4"; txlen "4272";
chr17	ENSEMBL_gcm37	exon	66110855	66110961	132.847241262632	+	.	gene_id "ENSMUSG00000061950.18"; transcript_id "ENSMUSG00000061950.18_tx_3"; exon_id "chr17_66110855_66110961_+"; exonnum "4"; txlen "3905";
chr17	ENSEMBL_gcm37	exon	66110855	66110961	113.413066069886	+	.	gene_id "ENSMUSG00000061950.18"; transcript_id "ENSMUSG00000061950.18_tx_4"; exon_id "chr17_66110855_66110961_+"; exonnum "4"; txlen "3956";
chr17	ENSEMBL_gcm37	exon	66110855	66110961	70.852457646754	+	.	gene_id "ENSMUSG00000061950.18"; transcript_id "ENSMUSG00000061950.18_tx_7"; exon_id "chr17_66110855_66110961_+"; exonnum "4"; txlen "4061";
chr17	ENSEMBL_gcm37	exon	66110855	66110961	69.4994034681629	+	.	gene_id "ENSMUSG00000061950.18"; transcript_id "ENSMUSG00000061950.18_tx_8"; exon_id "chr17_66110855_66110961_+"; exonnum "4"; txlen "4112";
chr17	HAVANA	exon	66117533	66117589	0	+	.	gene_id "ENSMUSG00000061950.18"; transcript_id "ENSMUST00000162408.2"; gene_type "protein_coding"; gene_name "Ppp4r1"; transcript_type "retained_intron"; transcript_name "Ppp4r1-210"; exon_number 3; exon_id "ENSMUSE00000851277.2"; level 2; transcript_support_level "3"; mgi_id "MGI:1917601"; havana_gene "OTTMUSG00000034201.1"; havana_transcript "OTTMUST00000086772.1";
chr17	HAVANA	exon	66117533	66117616	0	+	.	gene_id "ENSMUSG00000061950.18"; transcript_id "ENSMUST00000162788.8"; gene_type "protein_coding"; gene_name "Ppp4r1"; transcript_type "protein_coding_CDS_not_defined"; transcript_name "Ppp4r1-212"; exon_number 4; exon_id "ENSMUSE00000868141.2"; level 2; transcript_support_level "3"; mgi_id "MGI:1917601"; havana_gene "OTTMUSG00000034201.1"; havana_transcript "OTTMUST00000086773.1";
chr17	HAVANA	exon	66117533	66117675	0	+	.	gene_id "ENSMUSG00000061950.18"; transcript_id "ENSMUST00000161127.8"; gene_type "protein_coding"; gene_name "Ppp4r1"; transcript_type "protein_coding"; transcript_name "Ppp4r1-206"; exon_number 5; exon_id "ENSMUSE00000989209.2"; level 2; protein_id "ENSMUSP00000123862.2"; transcript_support_level "5"; mgi_id "MGI:1917601"; tag "alternative_5_UTR"; tag "mRNA_end_NF"; tag "cds_end_NF"; havana_gene "OTTMUSG00000034201.1"; havana_transcript "OTTMUST00000086770.1";
chr17	HAVANA	CDS	66117533	66117675	0	+	2	gene_id "ENSMUSG00000061950.18"; transcript_id "ENSMUST00000161127.8"; gene_type "protein_coding"; gene_name "Ppp4r1"; transcript_type "protein_coding"; transcript_name "Ppp4r1-206"; exon_number 5; exon_id "ENSMUSE00000989209.2"; level 2; protein_id "ENSMUSP00000123862.2"; transcript_support_level "5"; mgi_id "MGI:1917601"; tag "alternative_5_UTR"; tag "mRNA_end_NF"; tag "cds_end_NF"; havana_gene "OTTMUSG00000034201.1"; havana_transcript "OTTMUST00000086770.1";
chr17	HAVANA	exon	66117533	66117675	0	+	.	gene_id "ENSMUSG00000061950.18"; transcript_id "ENSMUST00000073104.11"; gene_type "protein_coding"; gene_name "Ppp4r1"; transcript_type "protein_coding"; transcript_name "Ppp4r1-201"; exon_number 5; exon_id "ENSMUSE00000989209.2"; level 2; protein_id "ENSMUSP00000072848.5"; transcript_support_level "1"; mgi_id "MGI:1917601"; tag "basic"; tag "Ensembl_canonical"; tag "GENCODE_Primary"; tag "appris_principal_4"; tag "CCDS"; ccdsid "CCDS28941.2"; havana_gene "OTTMUSG00000034201.1"; havana_transcript "OTTMUST00000086765.1";
chr17	HAVANA	CDS	66117533	66117675	0	+	2	gene_id "ENSMUSG00000061950.18"; transcript_id "ENSMUST00000073104.11"; gene_type "protein_coding"; gene_name "Ppp4r1"; transcript_type "protein_coding"; transcript_name "Ppp4r1-201"; exon_number 5; exon_id "ENSMUSE00000989209.2"; level 2; protein_id "ENSMUSP00000072848.5"; transcript_support_level "1"; mgi_id "MGI:1917601"; tag "basic"; tag "Ensembl_canonical"; tag "GENCODE_Primary"; tag "appris_principal_4"; tag "CCDS"; ccdsid "CCDS28941.2"; havana_gene "OTTMUSG00000034201.1"; havana_transcript "OTTMUST00000086765.1";
chr17	HAVANA	exon	66117533	66117675	0	+	.	gene_id "ENSMUSG00000061950.18"; transcript_id "ENSMUST00000160664.8"; gene_type "protein_coding"; gene_name "Ppp4r1"; transcript_type "protein_coding"; transcript_name "Ppp4r1-204"; exon_number 5; exon_id "ENSMUSE00000989209.2"; level 2; protein_id "ENSMUSP00000124690.2"; transcript_support_level "1"; mgi_id "MGI:1917601"; tag "basic"; tag "appris_alternative_1"; tag "CCDS"; ccdsid "CCDS50167.1"; havana_gene "OTTMUSG00000034201.1"; havana_transcript "OTTMUST00000086766.1";
chr17	HAVANA	CDS	66117533	66117675	0	+	2	gene_id "ENSMUSG00000061950.18"; transcript_id "ENSMUST00000160664.8"; gene_type "protein_coding"; gene_name "Ppp4r1"; transcript_type "protein_coding"; transcript_name "Ppp4r1-204"; exon_number 5; exon_id "ENSMUSE00000989209.2"; level 2; protein_id "ENSMUSP00000124690.2"; transcript_support_level "1"; mgi_id "MGI:1917601"; tag "basic"; tag "appris_alternative_1"; tag "CCDS"; ccdsid "CCDS50167.1"; havana_gene "OTTMUSG00000034201.1"; havana_transcript "OTTMUST00000086766.1";
chr17	HAVANA	exon	66117533	66117675	0	+	.	gene_id "ENSMUSG00000061950.18"; transcript_id "ENSMUST00000162109.8"; gene_type "protein_coding"; gene_name "Ppp4r1"; transcript_type "nonsense_mediated_decay"; transcript_name "Ppp4r1-208"; exon_number 5; exon_id "ENSMUSE00000989209.2"; level 2; protein_id "ENSMUSP00000125220.2"; transcript_support_level "1"; mgi_id "MGI:1917601"; havana_gene "OTTMUSG00000034201.1"; havana_transcript "OTTMUST00000086767.1";
chr17	HAVANA	CDS	66117533	66117675	0	+	2	gene_id "ENSMUSG00000061950.18"; transcript_id "ENSMUST00000162109.8"; gene_type "protein_coding"; gene_name "Ppp4r1"; transcript_type "nonsense_mediated_decay"; transcript_name "Ppp4r1-208"; exon_number 5; exon_id "ENSMUSE00000989209.2"; level 2; protein_id "ENSMUSP00000125220.2"; transcript_support_level "1"; mgi_id "MGI:1917601"; havana_gene "OTTMUSG00000034201.1"; havana_transcript "OTTMUST00000086767.1";
chr17	HAVANA	exon	66117533	66117675	0	+	.	gene_id "ENSMUSG00000061950.18"; transcript_id "ENSMUST00000162272.2"; gene_type "protein_coding"; gene_name "Ppp4r1"; transcript_type "protein_coding"; transcript_name "Ppp4r1-209"; exon_number 4; exon_id "ENSMUSE00000989209.2"; level 2; protein_id "ENSMUSP00000124227.3"; transcript_support_level "5"; mgi_id "MGI:1917601"; tag "alternative_5_UTR"; tag "mRNA_end_NF"; tag "cds_end_NF"; havana_gene "OTTMUSG00000034201.1"; havana_transcript "OTTMUST00000086771.1";
chr17	HAVANA	CDS	66117533	66117675	0	+	2	gene_id "ENSMUSG00000061950.18"; transcript_id "ENSMUST00000162272.2"; gene_type "protein_coding"; gene_name "Ppp4r1"; transcript_type "protein_coding"; transcript_name "Ppp4r1-209"; exon_number 4; exon_id "ENSMUSE00000989209.2"; level 2; protein_id "ENSMUSP00000124227.3"; transcript_support_level "5"; mgi_id "MGI:1917601"; tag "alternative_5_UTR"; tag "mRNA_end_NF"; tag "cds_end_NF"; havana_gene "OTTMUSG00000034201.1"; havana_transcript "OTTMUST00000086771.1";
chr17	ENSEMBL_gcm37	exon	66117533	66117675	9.0402047025642	+	.	gene_id "ENSMUSG00000061950.18"; transcript_id "ENSMUSG00000061950.18_tx_12"; exon_id "chr17_66117533_66117675_+"; exonnum "5"; txlen "3263";
chr17	ENSEMBL_gcm37	exon	66117533	66117675	8.84289261554444	+	.	gene_id "ENSMUSG00000061950.18"; transcript_id "ENSMUSG00000061950.18_tx_13"; exon_id "chr17_66117533_66117675_+"; exonnum "5"; txlen "3932";
chr17	ENSEMBL_gcm37	exon	66117533	66117675	8.80770891514002	+	.	gene_id "ENSMUSG00000061950.18"; transcript_id "ENSMUSG00000061950.18_tx_14"; exon_id "chr17_66117533_66117675_+"; exonnum "5"; txlen "3314";
chr17	ENSEMBL_gcm37	exon	66117533	66117675	8.72462921287829	+	.	gene_id "ENSMUSG00000061950.18"; transcript_id "ENSMUSG00000061950.18_tx_15"; exon_id "chr17_66117533_66117675_+"; exonnum "5"; txlen "3983";
chr17	ENSEMBL_gcm37	exon	66117533	66117675	0.0680571598310652	+	.	gene_id "ENSMUSG00000061950.18"; transcript_id "ENSMUSG00000061950.18_tx_17"; exon_id "chr17_66117533_66117675_+"; exonnum "5"; txlen "4116";
chr17	ENSEMBL_gcm37	exon	66117533	66117675	0.0680571598310652	+	.	gene_id "ENSMUSG00000061950.18"; transcript_id "ENSMUSG00000061950.18_tx_18"; exon_id "chr17_66117533_66117675_+"; exonnum "5"; txlen "4272";
chr17	ENSEMBL_gcm37	exon	66117533	66117675	132.847241262632	+	.	gene_id "ENSMUSG00000061950.18"; transcript_id "ENSMUSG00000061950.18_tx_3"; exon_id "chr17_66117533_66117675_+"; exonnum "5"; txlen "3905";
chr17	ENSEMBL_gcm37	exon	66117533	66117675	113.413066069886	+	.	gene_id "ENSMUSG00000061950.18"; transcript_id "ENSMUSG00000061950.18_tx_4"; exon_id "chr17_66117533_66117675_+"; exonnum "5"; txlen "3956";
chr17	ENSEMBL_gcm37	exon	66117533	66117675	70.852457646754	+	.	gene_id "ENSMUSG00000061950.18"; transcript_id "ENSMUSG00000061950.18_tx_7"; exon_id "chr17_66117533_66117675_+"; exonnum "5"; txlen "4061";
chr17	ENSEMBL_gcm37	exon	66117533	66117675	69.4994034681629	+	.	gene_id "ENSMUSG00000061950.18"; transcript_id "ENSMUSG00000061950.18_tx_8"; exon_id "chr17_66117533_66117675_+"; exonnum "5"; txlen "4112";
chr17	HAVANA	exon	66118238	66118384	0	+	.	gene_id "ENSMUSG00000061950.18"; transcript_id "ENSMUST00000161127.8"; gene_type "protein_coding"; gene_name "Ppp4r1"; transcript_type "protein_coding"; transcript_name "Ppp4r1-206"; exon_number 6; exon_id "ENSMUSE00000963524.2"; level 2; protein_id "ENSMUSP00000123862.2"; transcript_support_level "5"; mgi_id "MGI:1917601"; tag "alternative_5_UTR"; tag "mRNA_end_NF"; tag "cds_end_NF"; havana_gene "OTTMUSG00000034201.1"; havana_transcript "OTTMUST00000086770.1";
chr17	HAVANA	CDS	66118238	66118384	0	+	0	gene_id "ENSMUSG00000061950.18"; transcript_id "ENSMUST00000161127.8"; gene_type "protein_coding"; gene_name "Ppp4r1"; transcript_type "protein_coding"; transcript_name "Ppp4r1-206"; exon_number 6; exon_id "ENSMUSE00000963524.2"; level 2; protein_id "ENSMUSP00000123862.2"; transcript_support_level "5"; mgi_id "MGI:1917601"; tag "alternative_5_UTR"; tag "mRNA_end_NF"; tag "cds_end_NF"; havana_gene "OTTMUSG00000034201.1"; havana_transcript "OTTMUST00000086770.1";
chr17	HAVANA	exon	66118238	66118384	0	+	.	gene_id "ENSMUSG00000061950.18"; transcript_id "ENSMUST00000073104.11"; gene_type "protein_coding"; gene_name "Ppp4r1"; transcript_type "protein_coding"; transcript_name "Ppp4r1-201"; exon_number 6; exon_id "ENSMUSE00000963524.2"; level 2; protein_id "ENSMUSP00000072848.5"; transcript_support_level "1"; mgi_id "MGI:1917601"; tag "basic"; tag "Ensembl_canonical"; tag "GENCODE_Primary"; tag "appris_principal_4"; tag "CCDS"; ccdsid "CCDS28941.2"; havana_gene "OTTMUSG00000034201.1"; havana_transcript "OTTMUST00000086765.1";
chr17	HAVANA	CDS	66118238	66118384	0	+	0	gene_id "ENSMUSG00000061950.18"; transcript_id "ENSMUST00000073104.11"; gene_type "protein_coding"; gene_name "Ppp4r1"; transcript_type "protein_coding"; transcript_name "Ppp4r1-201"; exon_number 6; exon_id "ENSMUSE00000963524.2"; level 2; protein_id "ENSMUSP00000072848.5"; transcript_support_level "1"; mgi_id "MGI:1917601"; tag "basic"; tag "Ensembl_canonical"; tag "GENCODE_Primary"; tag "appris_principal_4"; tag "CCDS"; ccdsid "CCDS28941.2"; havana_gene "OTTMUSG00000034201.1"; havana_transcript "OTTMUST00000086765.1";
chr17	HAVANA	exon	66118238	66118384	0	+	.	gene_id "ENSMUSG00000061950.18"; transcript_id "ENSMUST00000160664.8"; gene_type "protein_coding"; gene_name "Ppp4r1"; transcript_type "protein_coding"; transcript_name "Ppp4r1-204"; exon_number 6; exon_id "ENSMUSE00000963524.2"; level 2; protein_id "ENSMUSP00000124690.2"; transcript_support_level "1"; mgi_id "MGI:1917601"; tag "basic"; tag "appris_alternative_1"; tag "CCDS"; ccdsid "CCDS50167.1"; havana_gene "OTTMUSG00000034201.1"; havana_transcript "OTTMUST00000086766.1";
chr17	HAVANA	CDS	66118238	66118384	0	+	0	gene_id "ENSMUSG00000061950.18"; transcript_id "ENSMUST00000160664.8"; gene_type "protein_coding"; gene_name "Ppp4r1"; transcript_type "protein_coding"; transcript_name "Ppp4r1-204"; exon_number 6; exon_id "ENSMUSE00000963524.2"; level 2; protein_id "ENSMUSP00000124690.2"; transcript_support_level "1"; mgi_id "MGI:1917601"; tag "basic"; tag "appris_alternative_1"; tag "CCDS"; ccdsid "CCDS50167.1"; havana_gene "OTTMUSG00000034201.1"; havana_transcript "OTTMUST00000086766.1";
chr17	HAVANA	exon	66118238	66118384	0	+	.	gene_id "ENSMUSG00000061950.18"; transcript_id "ENSMUST00000162109.8"; gene_type "protein_coding"; gene_name "Ppp4r1"; transcript_type "nonsense_mediated_decay"; transcript_name "Ppp4r1-208"; exon_number 6; exon_id "ENSMUSE00000963524.2"; level 2; protein_id "ENSMUSP00000125220.2"; transcript_support_level "1"; mgi_id "MGI:1917601"; havana_gene "OTTMUSG00000034201.1"; havana_transcript "OTTMUST00000086767.1";
chr17	HAVANA	CDS	66118238	66118384	0	+	0	gene_id "ENSMUSG00000061950.18"; transcript_id "ENSMUST00000162109.8"; gene_type "protein_coding"; gene_name "Ppp4r1"; transcript_type "nonsense_mediated_decay"; transcript_name "Ppp4r1-208"; exon_number 6; exon_id "ENSMUSE00000963524.2"; level 2; protein_id "ENSMUSP00000125220.2"; transcript_support_level "1"; mgi_id "MGI:1917601"; havana_gene "OTTMUSG00000034201.1"; havana_transcript "OTTMUST00000086767.1";
chr17	HAVANA	exon	66118238	66118384	0	+	.	gene_id "ENSMUSG00000061950.18"; transcript_id "ENSMUST00000162272.2"; gene_type "protein_coding"; gene_name "Ppp4r1"; transcript_type "protein_coding"; transcript_name "Ppp4r1-209"; exon_number 5; exon_id "ENSMUSE00000963524.2"; level 2; protein_id "ENSMUSP00000124227.3"; transcript_support_level "5"; mgi_id "MGI:1917601"; tag "alternative_5_UTR"; tag "mRNA_end_NF"; tag "cds_end_NF"; havana_gene "OTTMUSG00000034201.1"; havana_transcript "OTTMUST00000086771.1";
chr17	HAVANA	CDS	66118238	66118384	0	+	0	gene_id "ENSMUSG00000061950.18"; transcript_id "ENSMUST00000162272.2"; gene_type "protein_coding"; gene_name "Ppp4r1"; transcript_type "protein_coding"; transcript_name "Ppp4r1-209"; exon_number 5; exon_id "ENSMUSE00000963524.2"; level 2; protein_id "ENSMUSP00000124227.3"; transcript_support_level "5"; mgi_id "MGI:1917601"; tag "alternative_5_UTR"; tag "mRNA_end_NF"; tag "cds_end_NF"; havana_gene "OTTMUSG00000034201.1"; havana_transcript "OTTMUST00000086771.1";
chr17	ENSEMBL_gcm37	exon	66118238	66118384	9.0402047025642	+	.	gene_id "ENSMUSG00000061950.18"; transcript_id "ENSMUSG00000061950.18_tx_12"; exon_id "chr17_66118238_66118384_+"; exonnum "6"; txlen "3263";
chr17	ENSEMBL_gcm37	exon	66118238	66118384	8.84289261554444	+	.	gene_id "ENSMUSG00000061950.18"; transcript_id "ENSMUSG00000061950.18_tx_13"; exon_id "chr17_66118238_66118384_+"; exonnum "6"; txlen "3932";
chr17	ENSEMBL_gcm37	exon	66118238	66118384	8.80770891514002	+	.	gene_id "ENSMUSG00000061950.18"; transcript_id "ENSMUSG00000061950.18_tx_14"; exon_id "chr17_66118238_66118384_+"; exonnum "6"; txlen "3314";
chr17	ENSEMBL_gcm37	exon	66118238	66118384	8.72462921287829	+	.	gene_id "ENSMUSG00000061950.18"; transcript_id "ENSMUSG00000061950.18_tx_15"; exon_id "chr17_66118238_66118384_+"; exonnum "6"; txlen "3983";
chr17	ENSEMBL_gcm37	exon	66118238	66118384	0.0680571598310652	+	.	gene_id "ENSMUSG00000061950.18"; transcript_id "ENSMUSG00000061950.18_tx_17"; exon_id "chr17_66118238_66118384_+"; exonnum "6"; txlen "4116";
chr17	ENSEMBL_gcm37	exon	66118238	66118384	0.0680571598310652	+	.	gene_id "ENSMUSG00000061950.18"; transcript_id "ENSMUSG00000061950.18_tx_18"; exon_id "chr17_66118238_66118384_+"; exonnum "6"; txlen "4272";
chr17	ENSEMBL_gcm37	exon	66118238	66118384	132.847241262632	+	.	gene_id "ENSMUSG00000061950.18"; transcript_id "ENSMUSG00000061950.18_tx_3"; exon_id "chr17_66118238_66118384_+"; exonnum "6"; txlen "3905";
chr17	ENSEMBL_gcm37	exon	66118238	66118384	113.413066069886	+	.	gene_id "ENSMUSG00000061950.18"; transcript_id "ENSMUSG00000061950.18_tx_4"; exon_id "chr17_66118238_66118384_+"; exonnum "6"; txlen "3956";
chr17	ENSEMBL_gcm37	exon	66118238	66118384	70.852457646754	+	.	gene_id "ENSMUSG00000061950.18"; transcript_id "ENSMUSG00000061950.18_tx_7"; exon_id "chr17_66118238_66118384_+"; exonnum "6"; txlen "4061";
chr17	ENSEMBL_gcm37	exon	66118238	66118384	69.4994034681629	+	.	gene_id "ENSMUSG00000061950.18"; transcript_id "ENSMUSG00000061950.18_tx_8"; exon_id "chr17_66118238_66118384_+"; exonnum "6"; txlen "4112";
chr17	HAVANA	exon	66120453	66120460	0	+	.	gene_id "ENSMUSG00000061950.18"; transcript_id "ENSMUST00000161127.8"; gene_type "protein_coding"; gene_name "Ppp4r1"; transcript_type "protein_coding"; transcript_name "Ppp4r1-206"; exon_number 7; exon_id "ENSMUSE00001469508.2"; level 2; protein_id "ENSMUSP00000123862.2"; transcript_support_level "5"; mgi_id "MGI:1917601"; tag "alternative_5_UTR"; tag "mRNA_end_NF"; tag "cds_end_NF"; havana_gene "OTTMUSG00000034201.1"; havana_transcript "OTTMUST00000086770.1";
chr17	HAVANA	CDS	66120453	66120460	0	+	0	gene_id "ENSMUSG00000061950.18"; transcript_id "ENSMUST00000161127.8"; gene_type "protein_coding"; gene_name "Ppp4r1"; transcript_type "protein_coding"; transcript_name "Ppp4r1-206"; exon_number 7; exon_id "ENSMUSE00001469508.2"; level 2; protein_id "ENSMUSP00000123862.2"; transcript_support_level "5"; mgi_id "MGI:1917601"; tag "alternative_5_UTR"; tag "mRNA_end_NF"; tag "cds_end_NF"; havana_gene "OTTMUSG00000034201.1"; havana_transcript "OTTMUST00000086770.1";
chr17	HAVANA	exon	66120453	66120560	0	+	.	gene_id "ENSMUSG00000061950.18"; transcript_id "ENSMUST00000073104.11"; gene_type "protein_coding"; gene_name "Ppp4r1"; transcript_type "protein_coding"; transcript_name "Ppp4r1-201"; exon_number 7; exon_id "ENSMUSE00001034791.2"; level 2; protein_id "ENSMUSP00000072848.5"; transcript_support_level "1"; mgi_id "MGI:1917601"; tag "basic"; tag "Ensembl_canonical"; tag "GENCODE_Primary"; tag "appris_principal_4"; tag "CCDS"; ccdsid "CCDS28941.2"; havana_gene "OTTMUSG00000034201.1"; havana_transcript "OTTMUST00000086765.1";
chr17	HAVANA	CDS	66120453	66120560	0	+	0	gene_id "ENSMUSG00000061950.18"; transcript_id "ENSMUST00000073104.11"; gene_type "protein_coding"; gene_name "Ppp4r1"; transcript_type "protein_coding"; transcript_name "Ppp4r1-201"; exon_number 7; exon_id "ENSMUSE00001034791.2"; level 2; protein_id "ENSMUSP00000072848.5"; transcript_support_level "1"; mgi_id "MGI:1917601"; tag "basic"; tag "Ensembl_canonical"; tag "GENCODE_Primary"; tag "appris_principal_4"; tag "CCDS"; ccdsid "CCDS28941.2"; havana_gene "OTTMUSG00000034201.1"; havana_transcript "OTTMUST00000086765.1";
chr17	HAVANA	exon	66120453	66120560	0	+	.	gene_id "ENSMUSG00000061950.18"; transcript_id "ENSMUST00000160664.8"; gene_type "protein_coding"; gene_name "Ppp4r1"; transcript_type "protein_coding"; transcript_name "Ppp4r1-204"; exon_number 7; exon_id "ENSMUSE00001034791.2"; level 2; protein_id "ENSMUSP00000124690.2"; transcript_support_level "1"; mgi_id "MGI:1917601"; tag "basic"; tag "appris_alternative_1"; tag "CCDS"; ccdsid "CCDS50167.1"; havana_gene "OTTMUSG00000034201.1"; havana_transcript "OTTMUST00000086766.1";
chr17	HAVANA	CDS	66120453	66120560	0	+	0	gene_id "ENSMUSG00000061950.18"; transcript_id "ENSMUST00000160664.8"; gene_type "protein_coding"; gene_name "Ppp4r1"; transcript_type "protein_coding"; transcript_name "Ppp4r1-204"; exon_number 7; exon_id "ENSMUSE00001034791.2"; level 2; protein_id "ENSMUSP00000124690.2"; transcript_support_level "1"; mgi_id "MGI:1917601"; tag "basic"; tag "appris_alternative_1"; tag "CCDS"; ccdsid "CCDS50167.1"; havana_gene "OTTMUSG00000034201.1"; havana_transcript "OTTMUST00000086766.1";
chr17	HAVANA	exon	66120453	66120560	0	+	.	gene_id "ENSMUSG00000061950.18"; transcript_id "ENSMUST00000162109.8"; gene_type "protein_coding"; gene_name "Ppp4r1"; transcript_type "nonsense_mediated_decay"; transcript_name "Ppp4r1-208"; exon_number 7; exon_id "ENSMUSE00001034791.2"; level 2; protein_id "ENSMUSP00000125220.2"; transcript_support_level "1"; mgi_id "MGI:1917601"; havana_gene "OTTMUSG00000034201.1"; havana_transcript "OTTMUST00000086767.1";
chr17	HAVANA	CDS	66120453	66120560	0	+	0	gene_id "ENSMUSG00000061950.18"; transcript_id "ENSMUST00000162109.8"; gene_type "protein_coding"; gene_name "Ppp4r1"; transcript_type "nonsense_mediated_decay"; transcript_name "Ppp4r1-208"; exon_number 7; exon_id "ENSMUSE00001034791.2"; level 2; protein_id "ENSMUSP00000125220.2"; transcript_support_level "1"; mgi_id "MGI:1917601"; havana_gene "OTTMUSG00000034201.1"; havana_transcript "OTTMUST00000086767.1";
chr17	HAVANA	exon	66120453	66120560	0	+	.	gene_id "ENSMUSG00000061950.18"; transcript_id "ENSMUST00000162272.2"; gene_type "protein_coding"; gene_name "Ppp4r1"; transcript_type "protein_coding"; transcript_name "Ppp4r1-209"; exon_number 6; exon_id "ENSMUSE00001034791.2"; level 2; protein_id "ENSMUSP00000124227.3"; transcript_support_level "5"; mgi_id "MGI:1917601"; tag "alternative_5_UTR"; tag "mRNA_end_NF"; tag "cds_end_NF"; havana_gene "OTTMUSG00000034201.1"; havana_transcript "OTTMUST00000086771.1";
chr17	HAVANA	CDS	66120453	66120560	0	+	0	gene_id "ENSMUSG00000061950.18"; transcript_id "ENSMUST00000162272.2"; gene_type "protein_coding"; gene_name "Ppp4r1"; transcript_type "protein_coding"; transcript_name "Ppp4r1-209"; exon_number 6; exon_id "ENSMUSE00001034791.2"; level 2; protein_id "ENSMUSP00000124227.3"; transcript_support_level "5"; mgi_id "MGI:1917601"; tag "alternative_5_UTR"; tag "mRNA_end_NF"; tag "cds_end_NF"; havana_gene "OTTMUSG00000034201.1"; havana_transcript "OTTMUST00000086771.1";
chr17	ENSEMBL_gcm37	exon	66120453	66120560	9.0402047025642	+	.	gene_id "ENSMUSG00000061950.18"; transcript_id "ENSMUSG00000061950.18_tx_12"; exon_id "chr17_66120453_66120560_+"; exonnum "7"; txlen "3263";
chr17	ENSEMBL_gcm37	exon	66120453	66120560	8.84289261554444	+	.	gene_id "ENSMUSG00000061950.18"; transcript_id "ENSMUSG00000061950.18_tx_13"; exon_id "chr17_66120453_66120560_+"; exonnum "7"; txlen "3932";
chr17	ENSEMBL_gcm37	exon	66120453	66120560	8.80770891514002	+	.	gene_id "ENSMUSG00000061950.18"; transcript_id "ENSMUSG00000061950.18_tx_14"; exon_id "chr17_66120453_66120560_+"; exonnum "7"; txlen "3314";
chr17	ENSEMBL_gcm37	exon	66120453	66120560	8.72462921287829	+	.	gene_id "ENSMUSG00000061950.18"; transcript_id "ENSMUSG00000061950.18_tx_15"; exon_id "chr17_66120453_66120560_+"; exonnum "7"; txlen "3983";
chr17	ENSEMBL_gcm37	exon	66120453	66120560	0.0680571598310652	+	.	gene_id "ENSMUSG00000061950.18"; transcript_id "ENSMUSG00000061950.18_tx_17"; exon_id "chr17_66120453_66120560_+"; exonnum "7"; txlen "4116";
chr17	ENSEMBL_gcm37	exon	66120453	66120560	0.0680571598310652	+	.	gene_id "ENSMUSG00000061950.18"; transcript_id "ENSMUSG00000061950.18_tx_18"; exon_id "chr17_66120453_66120560_+"; exonnum "7"; txlen "4272";
chr17	ENSEMBL_gcm37	exon	66120453	66120560	132.847241262632	+	.	gene_id "ENSMUSG00000061950.18"; transcript_id "ENSMUSG00000061950.18_tx_3"; exon_id "chr17_66120453_66120560_+"; exonnum "7"; txlen "3905";
chr17	ENSEMBL_gcm37	exon	66120453	66120560	113.413066069886	+	.	gene_id "ENSMUSG00000061950.18"; transcript_id "ENSMUSG00000061950.18_tx_4"; exon_id "chr17_66120453_66120560_+"; exonnum "7"; txlen "3956";
chr17	ENSEMBL_gcm37	exon	66120453	66120560	70.852457646754	+	.	gene_id "ENSMUSG00000061950.18"; transcript_id "ENSMUSG00000061950.18_tx_7"; exon_id "chr17_66120453_66120560_+"; exonnum "7"; txlen "4061";
chr17	ENSEMBL_gcm37	exon	66120453	66120560	69.4994034681629	+	.	gene_id "ENSMUSG00000061950.18"; transcript_id "ENSMUSG00000061950.18_tx_8"; exon_id "chr17_66120453_66120560_+"; exonnum "7"; txlen "4112";
chr17	HAVANA	exon	66120683	66120686	0	+	.	gene_id "ENSMUSG00000061950.18"; transcript_id "ENSMUST00000162272.2"; gene_type "protein_coding"; gene_name "Ppp4r1"; transcript_type "protein_coding"; transcript_name "Ppp4r1-209"; exon_number 7; exon_id "ENSMUSE00001467265.2"; level 2; protein_id "ENSMUSP00000124227.3"; transcript_support_level "5"; mgi_id "MGI:1917601"; tag "alternative_5_UTR"; tag "mRNA_end_NF"; tag "cds_end_NF"; havana_gene "OTTMUSG00000034201.1"; havana_transcript "OTTMUST00000086771.1";
chr17	HAVANA	CDS	66120683	66120686	0	+	0	gene_id "ENSMUSG00000061950.18"; transcript_id "ENSMUST00000162272.2"; gene_type "protein_coding"; gene_name "Ppp4r1"; transcript_type "protein_coding"; transcript_name "Ppp4r1-209"; exon_number 7; exon_id "ENSMUSE00001467265.2"; level 2; protein_id "ENSMUSP00000124227.3"; transcript_support_level "5"; mgi_id "MGI:1917601"; tag "alternative_5_UTR"; tag "mRNA_end_NF"; tag "cds_end_NF"; havana_gene "OTTMUSG00000034201.1"; havana_transcript "OTTMUST00000086771.1";
chr17	HAVANA	exon	66120683	66120748	0	+	.	gene_id "ENSMUSG00000061950.18"; transcript_id "ENSMUST00000073104.11"; gene_type "protein_coding"; gene_name "Ppp4r1"; transcript_type "protein_coding"; transcript_name "Ppp4r1-201"; exon_number 8; exon_id "ENSMUSE00001077444.2"; level 2; protein_id "ENSMUSP00000072848.5"; transcript_support_level "1"; mgi_id "MGI:1917601"; tag "basic"; tag "Ensembl_canonical"; tag "GENCODE_Primary"; tag "appris_principal_4"; tag "CCDS"; ccdsid "CCDS28941.2"; havana_gene "OTTMUSG00000034201.1"; havana_transcript "OTTMUST00000086765.1";
chr17	HAVANA	CDS	66120683	66120748	0	+	0	gene_id "ENSMUSG00000061950.18"; transcript_id "ENSMUST00000073104.11"; gene_type "protein_coding"; gene_name "Ppp4r1"; transcript_type "protein_coding"; transcript_name "Ppp4r1-201"; exon_number 8; exon_id "ENSMUSE00001077444.2"; level 2; protein_id "ENSMUSP00000072848.5"; transcript_support_level "1"; mgi_id "MGI:1917601"; tag "basic"; tag "Ensembl_canonical"; tag "GENCODE_Primary"; tag "appris_principal_4"; tag "CCDS"; ccdsid "CCDS28941.2"; havana_gene "OTTMUSG00000034201.1"; havana_transcript "OTTMUST00000086765.1";
chr17	HAVANA	exon	66120683	66120748	0	+	.	gene_id "ENSMUSG00000061950.18"; transcript_id "ENSMUST00000160664.8"; gene_type "protein_coding"; gene_name "Ppp4r1"; transcript_type "protein_coding"; transcript_name "Ppp4r1-204"; exon_number 8; exon_id "ENSMUSE00001077444.2"; level 2; protein_id "ENSMUSP00000124690.2"; transcript_support_level "1"; mgi_id "MGI:1917601"; tag "basic"; tag "appris_alternative_1"; tag "CCDS"; ccdsid "CCDS50167.1"; havana_gene "OTTMUSG00000034201.1"; havana_transcript "OTTMUST00000086766.1";
chr17	HAVANA	CDS	66120683	66120748	0	+	0	gene_id "ENSMUSG00000061950.18"; transcript_id "ENSMUST00000160664.8"; gene_type "protein_coding"; gene_name "Ppp4r1"; transcript_type "protein_coding"; transcript_name "Ppp4r1-204"; exon_number 8; exon_id "ENSMUSE00001077444.2"; level 2; protein_id "ENSMUSP00000124690.2"; transcript_support_level "1"; mgi_id "MGI:1917601"; tag "basic"; tag "appris_alternative_1"; tag "CCDS"; ccdsid "CCDS50167.1"; havana_gene "OTTMUSG00000034201.1"; havana_transcript "OTTMUST00000086766.1";
chr17	HAVANA	exon	66120683	66120748	0	+	.	gene_id "ENSMUSG00000061950.18"; transcript_id "ENSMUST00000162109.8"; gene_type "protein_coding"; gene_name "Ppp4r1"; transcript_type "nonsense_mediated_decay"; transcript_name "Ppp4r1-208"; exon_number 8; exon_id "ENSMUSE00001077444.2"; level 2; protein_id "ENSMUSP00000125220.2"; transcript_support_level "1"; mgi_id "MGI:1917601"; havana_gene "OTTMUSG00000034201.1"; havana_transcript "OTTMUST00000086767.1";
chr17	HAVANA	CDS	66120683	66120748	0	+	0	gene_id "ENSMUSG00000061950.18"; transcript_id "ENSMUST00000162109.8"; gene_type "protein_coding"; gene_name "Ppp4r1"; transcript_type "nonsense_mediated_decay"; transcript_name "Ppp4r1-208"; exon_number 8; exon_id "ENSMUSE00001077444.2"; level 2; protein_id "ENSMUSP00000125220.2"; transcript_support_level "1"; mgi_id "MGI:1917601"; havana_gene "OTTMUSG00000034201.1"; havana_transcript "OTTMUST00000086767.1";
chr17	ENSEMBL_gcm37	exon	66120683	66120748	9.0402047025642	+	.	gene_id "ENSMUSG00000061950.18"; transcript_id "ENSMUSG00000061950.18_tx_12"; exon_id "chr17_66120683_66120748_+"; exonnum "8"; txlen "3263";
chr17	ENSEMBL_gcm37	exon	66120683	66120748	8.84289261554444	+	.	gene_id "ENSMUSG00000061950.18"; transcript_id "ENSMUSG00000061950.18_tx_13"; exon_id "chr17_66120683_66120748_+"; exonnum "8"; txlen "3932";
chr17	ENSEMBL_gcm37	exon	66120683	66120748	8.80770891514002	+	.	gene_id "ENSMUSG00000061950.18"; transcript_id "ENSMUSG00000061950.18_tx_14"; exon_id "chr17_66120683_66120748_+"; exonnum "8"; txlen "3314";
chr17	ENSEMBL_gcm37	exon	66120683	66120748	8.72462921287829	+	.	gene_id "ENSMUSG00000061950.18"; transcript_id "ENSMUSG00000061950.18_tx_15"; exon_id "chr17_66120683_66120748_+"; exonnum "8"; txlen "3983";
chr17	ENSEMBL_gcm37	exon	66120683	66120748	0.0680571598310652	+	.	gene_id "ENSMUSG00000061950.18"; transcript_id "ENSMUSG00000061950.18_tx_17"; exon_id "chr17_66120683_66120748_+"; exonnum "8"; txlen "4116";
chr17	ENSEMBL_gcm37	exon	66120683	66120748	0.0680571598310652	+	.	gene_id "ENSMUSG00000061950.18"; transcript_id "ENSMUSG00000061950.18_tx_18"; exon_id "chr17_66120683_66120748_+"; exonnum "8"; txlen "4272";
chr17	ENSEMBL_gcm37	exon	66120683	66120748	132.847241262632	+	.	gene_id "ENSMUSG00000061950.18"; transcript_id "ENSMUSG00000061950.18_tx_3"; exon_id "chr17_66120683_66120748_+"; exonnum "8"; txlen "3905";
chr17	ENSEMBL_gcm37	exon	66120683	66120748	113.413066069886	+	.	gene_id "ENSMUSG00000061950.18"; transcript_id "ENSMUSG00000061950.18_tx_4"; exon_id "chr17_66120683_66120748_+"; exonnum "8"; txlen "3956";
chr17	ENSEMBL_gcm37	exon	66120683	66120748	70.852457646754	+	.	gene_id "ENSMUSG00000061950.18"; transcript_id "ENSMUSG00000061950.18_tx_7"; exon_id "chr17_66120683_66120748_+"; exonnum "8"; txlen "4061";
chr17	ENSEMBL_gcm37	exon	66120683	66120748	69.4994034681629	+	.	gene_id "ENSMUSG00000061950.18"; transcript_id "ENSMUSG00000061950.18_tx_8"; exon_id "chr17_66120683_66120748_+"; exonnum "8"; txlen "4112";
chr17	HAVANA	exon	66121301	66121459	0	+	.	gene_id "ENSMUSG00000061950.18"; transcript_id "ENSMUST00000073104.11"; gene_type "protein_coding"; gene_name "Ppp4r1"; transcript_type "protein_coding"; transcript_name "Ppp4r1-201"; exon_number 9; exon_id "ENSMUSE00001063240.2"; level 2; protein_id "ENSMUSP00000072848.5"; transcript_support_level "1"; mgi_id "MGI:1917601"; tag "basic"; tag "Ensembl_canonical"; tag "GENCODE_Primary"; tag "appris_principal_4"; tag "CCDS"; ccdsid "CCDS28941.2"; havana_gene "OTTMUSG00000034201.1"; havana_transcript "OTTMUST00000086765.1";
chr17	HAVANA	CDS	66121301	66121459	0	+	0	gene_id "ENSMUSG00000061950.18"; transcript_id "ENSMUST00000073104.11"; gene_type "protein_coding"; gene_name "Ppp4r1"; transcript_type "protein_coding"; transcript_name "Ppp4r1-201"; exon_number 9; exon_id "ENSMUSE00001063240.2"; level 2; protein_id "ENSMUSP00000072848.5"; transcript_support_level "1"; mgi_id "MGI:1917601"; tag "basic"; tag "Ensembl_canonical"; tag "GENCODE_Primary"; tag "appris_principal_4"; tag "CCDS"; ccdsid "CCDS28941.2"; havana_gene "OTTMUSG00000034201.1"; havana_transcript "OTTMUST00000086765.1";
chr17	HAVANA	exon	66121301	66121459	0	+	.	gene_id "ENSMUSG00000061950.18"; transcript_id "ENSMUST00000160664.8"; gene_type "protein_coding"; gene_name "Ppp4r1"; transcript_type "protein_coding"; transcript_name "Ppp4r1-204"; exon_number 9; exon_id "ENSMUSE00001063240.2"; level 2; protein_id "ENSMUSP00000124690.2"; transcript_support_level "1"; mgi_id "MGI:1917601"; tag "basic"; tag "appris_alternative_1"; tag "CCDS"; ccdsid "CCDS50167.1"; havana_gene "OTTMUSG00000034201.1"; havana_transcript "OTTMUST00000086766.1";
chr17	HAVANA	CDS	66121301	66121459	0	+	0	gene_id "ENSMUSG00000061950.18"; transcript_id "ENSMUST00000160664.8"; gene_type "protein_coding"; gene_name "Ppp4r1"; transcript_type "protein_coding"; transcript_name "Ppp4r1-204"; exon_number 9; exon_id "ENSMUSE00001063240.2"; level 2; protein_id "ENSMUSP00000124690.2"; transcript_support_level "1"; mgi_id "MGI:1917601"; tag "basic"; tag "appris_alternative_1"; tag "CCDS"; ccdsid "CCDS50167.1"; havana_gene "OTTMUSG00000034201.1"; havana_transcript "OTTMUST00000086766.1";
chr17	HAVANA	exon	66121301	66121459	0	+	.	gene_id "ENSMUSG00000061950.18"; transcript_id "ENSMUST00000162109.8"; gene_type "protein_coding"; gene_name "Ppp4r1"; transcript_type "nonsense_mediated_decay"; transcript_name "Ppp4r1-208"; exon_number 9; exon_id "ENSMUSE00001063240.2"; level 2; protein_id "ENSMUSP00000125220.2"; transcript_support_level "1"; mgi_id "MGI:1917601"; havana_gene "OTTMUSG00000034201.1"; havana_transcript "OTTMUST00000086767.1";
chr17	HAVANA	CDS	66121301	66121459	0	+	0	gene_id "ENSMUSG00000061950.18"; transcript_id "ENSMUST00000162109.8"; gene_type "protein_coding"; gene_name "Ppp4r1"; transcript_type "nonsense_mediated_decay"; transcript_name "Ppp4r1-208"; exon_number 9; exon_id "ENSMUSE00001063240.2"; level 2; protein_id "ENSMUSP00000125220.2"; transcript_support_level "1"; mgi_id "MGI:1917601"; havana_gene "OTTMUSG00000034201.1"; havana_transcript "OTTMUST00000086767.1";
chr17	ENSEMBL_gcm37	exon	66121301	66121459	9.0402047025642	+	.	gene_id "ENSMUSG00000061950.18"; transcript_id "ENSMUSG00000061950.18_tx_12"; exon_id "chr17_66121301_66121459_+"; exonnum "9"; txlen "3263";
chr17	ENSEMBL_gcm37	exon	66121301	66121459	8.84289261554444	+	.	gene_id "ENSMUSG00000061950.18"; transcript_id "ENSMUSG00000061950.18_tx_13"; exon_id "chr17_66121301_66121459_+"; exonnum "9"; txlen "3932";
chr17	ENSEMBL_gcm37	exon	66121301	66121459	8.80770891514002	+	.	gene_id "ENSMUSG00000061950.18"; transcript_id "ENSMUSG00000061950.18_tx_14"; exon_id "chr17_66121301_66121459_+"; exonnum "9"; txlen "3314";
chr17	ENSEMBL_gcm37	exon	66121301	66121459	8.72462921287829	+	.	gene_id "ENSMUSG00000061950.18"; transcript_id "ENSMUSG00000061950.18_tx_15"; exon_id "chr17_66121301_66121459_+"; exonnum "9"; txlen "3983";
chr17	ENSEMBL_gcm37	exon	66121301	66121459	0.0680571598310652	+	.	gene_id "ENSMUSG00000061950.18"; transcript_id "ENSMUSG00000061950.18_tx_17"; exon_id "chr17_66121301_66121459_+"; exonnum "9"; txlen "4116";
chr17	ENSEMBL_gcm37	exon	66121301	66121459	0.0680571598310652	+	.	gene_id "ENSMUSG00000061950.18"; transcript_id "ENSMUSG00000061950.18_tx_18"; exon_id "chr17_66121301_66121459_+"; exonnum "9"; txlen "4272";
chr17	ENSEMBL_gcm37	exon	66121301	66121459	132.847241262632	+	.	gene_id "ENSMUSG00000061950.18"; transcript_id "ENSMUSG00000061950.18_tx_3"; exon_id "chr17_66121301_66121459_+"; exonnum "9"; txlen "3905";
chr17	ENSEMBL_gcm37	exon	66121301	66121459	113.413066069886	+	.	gene_id "ENSMUSG00000061950.18"; transcript_id "ENSMUSG00000061950.18_tx_4"; exon_id "chr17_66121301_66121459_+"; exonnum "9"; txlen "3956";
chr17	ENSEMBL_gcm37	exon	66121301	66121459	70.852457646754	+	.	gene_id "ENSMUSG00000061950.18"; transcript_id "ENSMUSG00000061950.18_tx_7"; exon_id "chr17_66121301_66121459_+"; exonnum "9"; txlen "4061";
chr17	ENSEMBL_gcm37	exon	66121301	66121459	69.4994034681629	+	.	gene_id "ENSMUSG00000061950.18"; transcript_id "ENSMUSG00000061950.18_tx_8"; exon_id "chr17_66121301_66121459_+"; exonnum "9"; txlen "4112";
chr17	sragcm37_mid	exon	66121549	66121639	0.0680571598310652	+	.	gene_id "ENSMUSG00000061950.18"; transcript_id "ENSMUSG00000061950.18_tx_17"; exon_id "chr17_66121549_66121639_+"; exonnum "10"; txlen "4116";
chr17	sragcm37_mid	exon	66121549	66121639	0.0680571598310652	+	.	gene_id "ENSMUSG00000061950.18"; transcript_id "ENSMUSG00000061950.18_tx_18"; exon_id "chr17_66121549_66121639_+"; exonnum "10"; txlen "4272";
chr17	HAVANA	exon	66122918	66123045	0	+	.	gene_id "ENSMUSG00000061950.18"; transcript_id "ENSMUST00000073104.11"; gene_type "protein_coding"; gene_name "Ppp4r1"; transcript_type "protein_coding"; transcript_name "Ppp4r1-201"; exon_number 10; exon_id "ENSMUSE00001001813.2"; level 2; protein_id "ENSMUSP00000072848.5"; transcript_support_level "1"; mgi_id "MGI:1917601"; tag "basic"; tag "Ensembl_canonical"; tag "GENCODE_Primary"; tag "appris_principal_4"; tag "CCDS"; ccdsid "CCDS28941.2"; havana_gene "OTTMUSG00000034201.1"; havana_transcript "OTTMUST00000086765.1";
chr17	HAVANA	CDS	66122918	66123045	0	+	0	gene_id "ENSMUSG00000061950.18"; transcript_id "ENSMUST00000073104.11"; gene_type "protein_coding"; gene_name "Ppp4r1"; transcript_type "protein_coding"; transcript_name "Ppp4r1-201"; exon_number 10; exon_id "ENSMUSE00001001813.2"; level 2; protein_id "ENSMUSP00000072848.5"; transcript_support_level "1"; mgi_id "MGI:1917601"; tag "basic"; tag "Ensembl_canonical"; tag "GENCODE_Primary"; tag "appris_principal_4"; tag "CCDS"; ccdsid "CCDS28941.2"; havana_gene "OTTMUSG00000034201.1"; havana_transcript "OTTMUST00000086765.1";
chr17	HAVANA	exon	66122918	66123045	0	+	.	gene_id "ENSMUSG00000061950.18"; transcript_id "ENSMUST00000160664.8"; gene_type "protein_coding"; gene_name "Ppp4r1"; transcript_type "protein_coding"; transcript_name "Ppp4r1-204"; exon_number 10; exon_id "ENSMUSE00001001813.2"; level 2; protein_id "ENSMUSP00000124690.2"; transcript_support_level "1"; mgi_id "MGI:1917601"; tag "basic"; tag "appris_alternative_1"; tag "CCDS"; ccdsid "CCDS50167.1"; havana_gene "OTTMUSG00000034201.1"; havana_transcript "OTTMUST00000086766.1";
chr17	HAVANA	CDS	66122918	66123045	0	+	0	gene_id "ENSMUSG00000061950.18"; transcript_id "ENSMUST00000160664.8"; gene_type "protein_coding"; gene_name "Ppp4r1"; transcript_type "protein_coding"; transcript_name "Ppp4r1-204"; exon_number 10; exon_id "ENSMUSE00001001813.2"; level 2; protein_id "ENSMUSP00000124690.2"; transcript_support_level "1"; mgi_id "MGI:1917601"; tag "basic"; tag "appris_alternative_1"; tag "CCDS"; ccdsid "CCDS50167.1"; havana_gene "OTTMUSG00000034201.1"; havana_transcript "OTTMUST00000086766.1";
chr17	HAVANA	exon	66122918	66123045	0	+	.	gene_id "ENSMUSG00000061950.18"; transcript_id "ENSMUST00000162109.8"; gene_type "protein_coding"; gene_name "Ppp4r1"; transcript_type "nonsense_mediated_decay"; transcript_name "Ppp4r1-208"; exon_number 10; exon_id "ENSMUSE00001001813.2"; level 2; protein_id "ENSMUSP00000125220.2"; transcript_support_level "1"; mgi_id "MGI:1917601"; havana_gene "OTTMUSG00000034201.1"; havana_transcript "OTTMUST00000086767.1";
chr17	HAVANA	CDS	66122918	66123045	0	+	0	gene_id "ENSMUSG00000061950.18"; transcript_id "ENSMUST00000162109.8"; gene_type "protein_coding"; gene_name "Ppp4r1"; transcript_type "nonsense_mediated_decay"; transcript_name "Ppp4r1-208"; exon_number 10; exon_id "ENSMUSE00001001813.2"; level 2; protein_id "ENSMUSP00000125220.2"; transcript_support_level "1"; mgi_id "MGI:1917601"; havana_gene "OTTMUSG00000034201.1"; havana_transcript "OTTMUST00000086767.1";
chr17	ENSEMBL_gcm37	exon	66122918	66123045	9.0402047025642	+	.	gene_id "ENSMUSG00000061950.18"; transcript_id "ENSMUSG00000061950.18_tx_12"; exon_id "chr17_66122918_66123045_+"; exonnum "10"; txlen "3263";
chr17	ENSEMBL_gcm37	exon	66122918	66123045	8.84289261554444	+	.	gene_id "ENSMUSG00000061950.18"; transcript_id "ENSMUSG00000061950.18_tx_13"; exon_id "chr17_66122918_66123045_+"; exonnum "10"; txlen "3932";
chr17	ENSEMBL_gcm37	exon	66122918	66123045	8.80770891514002	+	.	gene_id "ENSMUSG00000061950.18"; transcript_id "ENSMUSG00000061950.18_tx_14"; exon_id "chr17_66122918_66123045_+"; exonnum "10"; txlen "3314";
chr17	ENSEMBL_gcm37	exon	66122918	66123045	8.72462921287829	+	.	gene_id "ENSMUSG00000061950.18"; transcript_id "ENSMUSG00000061950.18_tx_15"; exon_id "chr17_66122918_66123045_+"; exonnum "10"; txlen "3983";
chr17	ENSEMBL_gcm37	exon	66122918	66123045	0.0680571598310652	+	.	gene_id "ENSMUSG00000061950.18"; transcript_id "ENSMUSG00000061950.18_tx_17"; exon_id "chr17_66122918_66123045_+"; exonnum "11"; txlen "4116";
chr17	ENSEMBL_gcm37	exon	66122918	66123045	0.0680571598310652	+	.	gene_id "ENSMUSG00000061950.18"; transcript_id "ENSMUSG00000061950.18_tx_18"; exon_id "chr17_66122918_66123045_+"; exonnum "11"; txlen "4272";
chr17	ENSEMBL_gcm37	exon	66122918	66123045	132.847241262632	+	.	gene_id "ENSMUSG00000061950.18"; transcript_id "ENSMUSG00000061950.18_tx_3"; exon_id "chr17_66122918_66123045_+"; exonnum "10"; txlen "3905";
chr17	ENSEMBL_gcm37	exon	66122918	66123045	113.413066069886	+	.	gene_id "ENSMUSG00000061950.18"; transcript_id "ENSMUSG00000061950.18_tx_4"; exon_id "chr17_66122918_66123045_+"; exonnum "10"; txlen "3956";
chr17	ENSEMBL_gcm37	exon	66122918	66123045	70.852457646754	+	.	gene_id "ENSMUSG00000061950.18"; transcript_id "ENSMUSG00000061950.18_tx_7"; exon_id "chr17_66122918_66123045_+"; exonnum "10"; txlen "4061";
chr17	ENSEMBL_gcm37	exon	66122918	66123045	69.4994034681629	+	.	gene_id "ENSMUSG00000061950.18"; transcript_id "ENSMUSG00000061950.18_tx_8"; exon_id "chr17_66122918_66123045_+"; exonnum "10"; txlen "4112";
chr17	sragcm37_mid	exon	66123903	66124022	0.0680571598310652	+	.	gene_id "ENSMUSG00000061950.18"; transcript_id "ENSMUSG00000061950.18_tx_17"; exon_id "chr17_66123903_66124022_+"; exonnum "12"; txlen "4116";
chr17	sragcm37_mid	exon	66123903	66124022	0.0680571598310652	+	.	gene_id "ENSMUSG00000061950.18"; transcript_id "ENSMUSG00000061950.18_tx_18"; exon_id "chr17_66123903_66124022_+"; exonnum "12"; txlen "4272";
chr17	HAVANA	exon	66123995	66124022	0	+	.	gene_id "ENSMUSG00000061950.18"; transcript_id "ENSMUST00000161100.8"; gene_type "protein_coding"; gene_name "Ppp4r1"; transcript_type "protein_coding_CDS_not_defined"; transcript_name "Ppp4r1-205"; exon_number 1; exon_id "ENSMUSE00000871569.2"; level 2; transcript_support_level "5"; mgi_id "MGI:1917601"; havana_gene "OTTMUSG00000034201.1"; havana_transcript "OTTMUST00000086774.1";
chr17	HAVANA	transcript	66123995	66138022	0	+	.	gene_id "ENSMUSG00000061950.18"; transcript_id "ENSMUST00000161100.8"; gene_type "protein_coding"; gene_name "Ppp4r1"; transcript_type "protein_coding_CDS_not_defined"; transcript_name "Ppp4r1-205"; level 2; transcript_support_level "5"; mgi_id "MGI:1917601"; havana_gene "OTTMUSG00000034201.1"; havana_transcript "OTTMUST00000086774.1";
chr17	sragcm37_ss	exon	66124059	66126249	9.0402047025642	+	.	gene_id "ENSMUSG00000061950.18"; transcript_id "ENSMUSG00000061950.18_tx_12"; exon_id "chr17_66124059_66126249_+"; exonnum "11"; txlen "3263";
chr17	sragcm37_ss	exon	66124059	66126249	8.80770891514002	+	.	gene_id "ENSMUSG00000061950.18"; transcript_id "ENSMUSG00000061950.18_tx_14"; exon_id "chr17_66124059_66126249_+"; exonnum "11"; txlen "3314";
chr17	HAVANA	exon	66127140	66127164	0	+	.	gene_id "ENSMUSG00000061950.18"; transcript_id "ENSMUST00000097293.10"; gene_type "protein_coding"; gene_name "Ppp4r1"; transcript_type "protein_coding_CDS_not_defined"; transcript_name "Ppp4r1-202"; exon_number 1; exon_id "ENSMUSE00000657061.2"; level 2; transcript_support_level "1"; mgi_id "MGI:1917601"; havana_gene "OTTMUSG00000034201.1"; havana_transcript "OTTMUST00000086768.1";
chr17	HAVANA	transcript	66127140	66148851	0	+	.	gene_id "ENSMUSG00000061950.18"; transcript_id "ENSMUST00000097293.10"; gene_type "protein_coding"; gene_name "Ppp4r1"; transcript_type "protein_coding_CDS_not_defined"; transcript_name "Ppp4r1-202"; level 2; transcript_support_level "1"; mgi_id "MGI:1917601"; havana_gene "OTTMUSG00000034201.1"; havana_transcript "OTTMUST00000086768.1";
chr17	HAVANA	exon	66127311	66127392	0	+	.	gene_id "ENSMUSG00000061950.18"; transcript_id "ENSMUST00000097293.10"; gene_type "protein_coding"; gene_name "Ppp4r1"; transcript_type "protein_coding_CDS_not_defined"; transcript_name "Ppp4r1-202"; exon_number 2; exon_id "ENSMUSE00000657060.2"; level 2; transcript_support_level "1"; mgi_id "MGI:1917601"; havana_gene "OTTMUSG00000034201.1"; havana_transcript "OTTMUST00000086768.1";
chr17	HAVANA	exon	66131255	66131784	0	+	.	gene_id "ENSMUSG00000061950.18"; transcript_id "ENSMUST00000073104.11"; gene_type "protein_coding"; gene_name "Ppp4r1"; transcript_type "protein_coding"; transcript_name "Ppp4r1-201"; exon_number 11; exon_id "ENSMUSE00001282304.2"; level 2; protein_id "ENSMUSP00000072848.5"; transcript_support_level "1"; mgi_id "MGI:1917601"; tag "basic"; tag "Ensembl_canonical"; tag "GENCODE_Primary"; tag "appris_principal_4"; tag "CCDS"; ccdsid "CCDS28941.2"; havana_gene "OTTMUSG00000034201.1"; havana_transcript "OTTMUST00000086765.1";
chr17	HAVANA	CDS	66131255	66131784	0	+	1	gene_id "ENSMUSG00000061950.18"; transcript_id "ENSMUST00000073104.11"; gene_type "protein_coding"; gene_name "Ppp4r1"; transcript_type "protein_coding"; transcript_name "Ppp4r1-201"; exon_number 11; exon_id "ENSMUSE00001282304.2"; level 2; protein_id "ENSMUSP00000072848.5"; transcript_support_level "1"; mgi_id "MGI:1917601"; tag "basic"; tag "Ensembl_canonical"; tag "GENCODE_Primary"; tag "appris_principal_4"; tag "CCDS"; ccdsid "CCDS28941.2"; havana_gene "OTTMUSG00000034201.1"; havana_transcript "OTTMUST00000086765.1";
chr17	HAVANA	exon	66131255	66131784	0	+	.	gene_id "ENSMUSG00000061950.18"; transcript_id "ENSMUST00000160664.8"; gene_type "protein_coding"; gene_name "Ppp4r1"; transcript_type "protein_coding"; transcript_name "Ppp4r1-204"; exon_number 11; exon_id "ENSMUSE00001282304.2"; level 2; protein_id "ENSMUSP00000124690.2"; transcript_support_level "1"; mgi_id "MGI:1917601"; tag "basic"; tag "appris_alternative_1"; tag "CCDS"; ccdsid "CCDS50167.1"; havana_gene "OTTMUSG00000034201.1"; havana_transcript "OTTMUST00000086766.1";
chr17	HAVANA	CDS	66131255	66131784	0	+	1	gene_id "ENSMUSG00000061950.18"; transcript_id "ENSMUST00000160664.8"; gene_type "protein_coding"; gene_name "Ppp4r1"; transcript_type "protein_coding"; transcript_name "Ppp4r1-204"; exon_number 11; exon_id "ENSMUSE00001282304.2"; level 2; protein_id "ENSMUSP00000124690.2"; transcript_support_level "1"; mgi_id "MGI:1917601"; tag "basic"; tag "appris_alternative_1"; tag "CCDS"; ccdsid "CCDS50167.1"; havana_gene "OTTMUSG00000034201.1"; havana_transcript "OTTMUST00000086766.1";
chr17	HAVANA	exon	66131255	66131784	0	+	.	gene_id "ENSMUSG00000061950.18"; transcript_id "ENSMUST00000161100.8"; gene_type "protein_coding"; gene_name "Ppp4r1"; transcript_type "protein_coding_CDS_not_defined"; transcript_name "Ppp4r1-205"; exon_number 2; exon_id "ENSMUSE00001208137.2"; level 2; transcript_support_level "5"; mgi_id "MGI:1917601"; havana_gene "OTTMUSG00000034201.1"; havana_transcript "OTTMUST00000086774.1";
chr17	HAVANA	exon	66131255	66131784	0	+	.	gene_id "ENSMUSG00000061950.18"; transcript_id "ENSMUST00000097293.10"; gene_type "protein_coding"; gene_name "Ppp4r1"; transcript_type "protein_coding_CDS_not_defined"; transcript_name "Ppp4r1-202"; exon_number 3; exon_id "ENSMUSE00001208137.2"; level 2; transcript_support_level "1"; mgi_id "MGI:1917601"; havana_gene "OTTMUSG00000034201.1"; havana_transcript "OTTMUST00000086768.1";
chr17	ENSEMBL_gcm37	exon	66131255	66131784	8.84289261554444	+	.	gene_id "ENSMUSG00000061950.18"; transcript_id "ENSMUSG00000061950.18_tx_13"; exon_id "chr17_66131255_66131784_+"; exonnum "11"; txlen "3932";
chr17	ENSEMBL_gcm37	exon	66131255	66131784	8.72462921287829	+	.	gene_id "ENSMUSG00000061950.18"; transcript_id "ENSMUSG00000061950.18_tx_15"; exon_id "chr17_66131255_66131784_+"; exonnum "11"; txlen "3983";
chr17	ENSEMBL_gcm37	exon	66131255	66131784	0.0680571598310652	+	.	gene_id "ENSMUSG00000061950.18"; transcript_id "ENSMUSG00000061950.18_tx_17"; exon_id "chr17_66131255_66131784_+"; exonnum "13"; txlen "4116";
chr17	ENSEMBL_gcm37	exon	66131255	66131784	0.0680571598310652	+	.	gene_id "ENSMUSG00000061950.18"; transcript_id "ENSMUSG00000061950.18_tx_18"; exon_id "chr17_66131255_66131784_+"; exonnum "13"; txlen "4272";
chr17	ENSEMBL_gcm37	exon	66131255	66131784	132.847241262632	+	.	gene_id "ENSMUSG00000061950.18"; transcript_id "ENSMUSG00000061950.18_tx_3"; exon_id "chr17_66131255_66131784_+"; exonnum "11"; txlen "3905";
chr17	ENSEMBL_gcm37	exon	66131255	66131784	113.413066069886	+	.	gene_id "ENSMUSG00000061950.18"; transcript_id "ENSMUSG00000061950.18_tx_4"; exon_id "chr17_66131255_66131784_+"; exonnum "11"; txlen "3956";
chr17	ENSEMBL_gcm37	exon	66131255	66131784	70.852457646754	+	.	gene_id "ENSMUSG00000061950.18"; transcript_id "ENSMUSG00000061950.18_tx_7"; exon_id "chr17_66131255_66131784_+"; exonnum "11"; txlen "4061";
chr17	ENSEMBL_gcm37	exon	66131255	66131784	69.4994034681629	+	.	gene_id "ENSMUSG00000061950.18"; transcript_id "ENSMUSG00000061950.18_tx_8"; exon_id "chr17_66131255_66131784_+"; exonnum "11"; txlen "4112";
chr17	HAVANA	exon	66131528	66131784	0	+	.	gene_id "ENSMUSG00000061950.18"; transcript_id "ENSMUST00000159646.8"; gene_type "protein_coding"; gene_name "Ppp4r1"; transcript_type "nonsense_mediated_decay"; transcript_name "Ppp4r1-203"; exon_number 1; exon_id "ENSMUSE00000867386.2"; level 2; protein_id "ENSMUSP00000123796.2"; transcript_support_level "3"; mgi_id "MGI:1917601"; tag "mRNA_start_NF"; tag "cds_start_NF"; havana_gene "OTTMUSG00000034201.1"; havana_transcript "OTTMUST00000086775.1";
chr17	HAVANA	CDS	66131528	66131784	0	+	1	gene_id "ENSMUSG00000061950.18"; transcript_id "ENSMUST00000159646.8"; gene_type "protein_coding"; gene_name "Ppp4r1"; transcript_type "nonsense_mediated_decay"; transcript_name "Ppp4r1-203"; exon_number 1; exon_id "ENSMUSE00000867386.2"; level 2; protein_id "ENSMUSP00000123796.2"; transcript_support_level "3"; mgi_id "MGI:1917601"; tag "mRNA_start_NF"; tag "cds_start_NF"; havana_gene "OTTMUSG00000034201.1"; havana_transcript "OTTMUST00000086775.1";
chr17	HAVANA	transcript	66131528	66140134	0	+	.	gene_id "ENSMUSG00000061950.18"; transcript_id "ENSMUST00000159646.8"; gene_type "protein_coding"; gene_name "Ppp4r1"; transcript_type "nonsense_mediated_decay"; transcript_name "Ppp4r1-203"; level 2; protein_id "ENSMUSP00000123796.2"; transcript_support_level "3"; mgi_id "MGI:1917601"; tag "mRNA_start_NF"; tag "cds_start_NF"; havana_gene "OTTMUSG00000034201.1"; havana_transcript "OTTMUST00000086775.1";
chr17	HAVANA	exon	66135943	66136542	0	+	.	gene_id "ENSMUSG00000061950.18"; transcript_id "ENSMUST00000182940.2"; gene_type "protein_coding"; gene_name "Ppp4r1"; transcript_type "retained_intron"; transcript_name "Ppp4r1-213"; exon_number 1; exon_id "ENSMUSE00001283727.2"; level 2; transcript_support_level "2"; mgi_id "MGI:1917601"; havana_gene "OTTMUSG00000034201.1"; havana_transcript "OTTMUST00000114222.1";
chr17	HAVANA	transcript	66135943	66140070	0	+	.	gene_id "ENSMUSG00000061950.18"; transcript_id "ENSMUST00000182940.2"; gene_type "protein_coding"; gene_name "Ppp4r1"; transcript_type "retained_intron"; transcript_name "Ppp4r1-213"; level 2; transcript_support_level "2"; mgi_id "MGI:1917601"; havana_gene "OTTMUSG00000034201.1"; havana_transcript "OTTMUST00000114222.1";
chr17	HAVANA	CDS	66136370	66136451	0	+	1	gene_id "ENSMUSG00000061950.18"; transcript_id "ENSMUST00000162109.8"; gene_type "protein_coding"; gene_name "Ppp4r1"; transcript_type "nonsense_mediated_decay"; transcript_name "Ppp4r1-208"; exon_number 11; exon_id "ENSMUSE00001270850.2"; level 2; protein_id "ENSMUSP00000125220.2"; transcript_support_level "1"; mgi_id "MGI:1917601"; havana_gene "OTTMUSG00000034201.1"; havana_transcript "OTTMUST00000086767.1";
chr17	HAVANA	exon	66136370	66136542	0	+	.	gene_id "ENSMUSG00000061950.18"; transcript_id "ENSMUST00000073104.11"; gene_type "protein_coding"; gene_name "Ppp4r1"; transcript_type "protein_coding"; transcript_name "Ppp4r1-201"; exon_number 12; exon_id "ENSMUSE00001222955.2"; level 2; protein_id "ENSMUSP00000072848.5"; transcript_support_level "1"; mgi_id "MGI:1917601"; tag "basic"; tag "Ensembl_canonical"; tag "GENCODE_Primary"; tag "appris_principal_4"; tag "CCDS"; ccdsid "CCDS28941.2"; havana_gene "OTTMUSG00000034201.1"; havana_transcript "OTTMUST00000086765.1";
chr17	HAVANA	CDS	66136370	66136542	0	+	2	gene_id "ENSMUSG00000061950.18"; transcript_id "ENSMUST00000073104.11"; gene_type "protein_coding"; gene_name "Ppp4r1"; transcript_type "protein_coding"; transcript_name "Ppp4r1-201"; exon_number 12; exon_id "ENSMUSE00001222955.2"; level 2; protein_id "ENSMUSP00000072848.5"; transcript_support_level "1"; mgi_id "MGI:1917601"; tag "basic"; tag "Ensembl_canonical"; tag "GENCODE_Primary"; tag "appris_principal_4"; tag "CCDS"; ccdsid "CCDS28941.2"; havana_gene "OTTMUSG00000034201.1"; havana_transcript "OTTMUST00000086765.1";
chr17	HAVANA	exon	66136370	66136542	0	+	.	gene_id "ENSMUSG00000061950.18"; transcript_id "ENSMUST00000160664.8"; gene_type "protein_coding"; gene_name "Ppp4r1"; transcript_type "protein_coding"; transcript_name "Ppp4r1-204"; exon_number 12; exon_id "ENSMUSE00001222955.2"; level 2; protein_id "ENSMUSP00000124690.2"; transcript_support_level "1"; mgi_id "MGI:1917601"; tag "basic"; tag "appris_alternative_1"; tag "CCDS"; ccdsid "CCDS50167.1"; havana_gene "OTTMUSG00000034201.1"; havana_transcript "OTTMUST00000086766.1";
chr17	HAVANA	CDS	66136370	66136542	0	+	2	gene_id "ENSMUSG00000061950.18"; transcript_id "ENSMUST00000160664.8"; gene_type "protein_coding"; gene_name "Ppp4r1"; transcript_type "protein_coding"; transcript_name "Ppp4r1-204"; exon_number 12; exon_id "ENSMUSE00001222955.2"; level 2; protein_id "ENSMUSP00000124690.2"; transcript_support_level "1"; mgi_id "MGI:1917601"; tag "basic"; tag "appris_alternative_1"; tag "CCDS"; ccdsid "CCDS50167.1"; havana_gene "OTTMUSG00000034201.1"; havana_transcript "OTTMUST00000086766.1";
chr17	HAVANA	exon	66136370	66136542	0	+	.	gene_id "ENSMUSG00000061950.18"; transcript_id "ENSMUST00000162109.8"; gene_type "protein_coding"; gene_name "Ppp4r1"; transcript_type "nonsense_mediated_decay"; transcript_name "Ppp4r1-208"; exon_number 11; exon_id "ENSMUSE00001270850.2"; level 2; protein_id "ENSMUSP00000125220.2"; transcript_support_level "1"; mgi_id "MGI:1917601"; havana_gene "OTTMUSG00000034201.1"; havana_transcript "OTTMUST00000086767.1";
chr17	HAVANA	exon	66136370	66136542	0	+	.	gene_id "ENSMUSG00000061950.18"; transcript_id "ENSMUST00000161100.8"; gene_type "protein_coding"; gene_name "Ppp4r1"; transcript_type "protein_coding_CDS_not_defined"; transcript_name "Ppp4r1-205"; exon_number 3; exon_id "ENSMUSE00001207841.2"; level 2; transcript_support_level "5"; mgi_id "MGI:1917601"; havana_gene "OTTMUSG00000034201.1"; havana_transcript "OTTMUST00000086774.1";
chr17	HAVANA	exon	66136370	66136542	0	+	.	gene_id "ENSMUSG00000061950.18"; transcript_id "ENSMUST00000097293.10"; gene_type "protein_coding"; gene_name "Ppp4r1"; transcript_type "protein_coding_CDS_not_defined"; transcript_name "Ppp4r1-202"; exon_number 4; exon_id "ENSMUSE00001207841.2"; level 2; transcript_support_level "1"; mgi_id "MGI:1917601"; havana_gene "OTTMUSG00000034201.1"; havana_transcript "OTTMUST00000086768.1";
chr17	HAVANA	exon	66136370	66136542	0	+	.	gene_id "ENSMUSG00000061950.18"; transcript_id "ENSMUST00000159646.8"; gene_type "protein_coding"; gene_name "Ppp4r1"; transcript_type "nonsense_mediated_decay"; transcript_name "Ppp4r1-203"; exon_number 2; exon_id "ENSMUSE00001222955.2"; level 2; protein_id "ENSMUSP00000123796.2"; transcript_support_level "3"; mgi_id "MGI:1917601"; tag "mRNA_start_NF"; tag "cds_start_NF"; havana_gene "OTTMUSG00000034201.1"; havana_transcript "OTTMUST00000086775.1";
chr17	HAVANA	CDS	66136370	66136542	0	+	2	gene_id "ENSMUSG00000061950.18"; transcript_id "ENSMUST00000159646.8"; gene_type "protein_coding"; gene_name "Ppp4r1"; transcript_type "nonsense_mediated_decay"; transcript_name "Ppp4r1-203"; exon_number 2; exon_id "ENSMUSE00001222955.2"; level 2; protein_id "ENSMUSP00000123796.2"; transcript_support_level "3"; mgi_id "MGI:1917601"; tag "mRNA_start_NF"; tag "cds_start_NF"; havana_gene "OTTMUSG00000034201.1"; havana_transcript "OTTMUST00000086775.1";
chr17	ENSEMBL_gcm37	exon	66136370	66136542	8.84289261554444	+	.	gene_id "ENSMUSG00000061950.18"; transcript_id "ENSMUSG00000061950.18_tx_13"; exon_id "chr17_66136370_66136542_+"; exonnum "12"; txlen "3932";
chr17	ENSEMBL_gcm37	exon	66136370	66136542	8.72462921287829	+	.	gene_id "ENSMUSG00000061950.18"; transcript_id "ENSMUSG00000061950.18_tx_15"; exon_id "chr17_66136370_66136542_+"; exonnum "12"; txlen "3983";
chr17	ENSEMBL_gcm37	exon	66136370	66136542	0.0680571598310652	+	.	gene_id "ENSMUSG00000061950.18"; transcript_id "ENSMUSG00000061950.18_tx_17"; exon_id "chr17_66136370_66136542_+"; exonnum "14"; txlen "4116";
chr17	ENSEMBL_gcm37	exon	66136370	66136542	0.0680571598310652	+	.	gene_id "ENSMUSG00000061950.18"; transcript_id "ENSMUSG00000061950.18_tx_18"; exon_id "chr17_66136370_66136542_+"; exonnum "14"; txlen "4272";
chr17	ENSEMBL_gcm37	exon	66136370	66136542	132.847241262632	+	.	gene_id "ENSMUSG00000061950.18"; transcript_id "ENSMUSG00000061950.18_tx_3"; exon_id "chr17_66136370_66136542_+"; exonnum "12"; txlen "3905";
chr17	ENSEMBL_gcm37	exon	66136370	66136542	113.413066069886	+	.	gene_id "ENSMUSG00000061950.18"; transcript_id "ENSMUSG00000061950.18_tx_4"; exon_id "chr17_66136370_66136542_+"; exonnum "12"; txlen "3956";
chr17	ENSEMBL_gcm37	exon	66136370	66136542	70.852457646754	+	.	gene_id "ENSMUSG00000061950.18"; transcript_id "ENSMUSG00000061950.18_tx_7"; exon_id "chr17_66136370_66136542_+"; exonnum "12"; txlen "4061";
chr17	ENSEMBL_gcm37	exon	66136370	66136542	69.4994034681629	+	.	gene_id "ENSMUSG00000061950.18"; transcript_id "ENSMUSG00000061950.18_tx_8"; exon_id "chr17_66136370_66136542_+"; exonnum "12"; txlen "4112";
chr17	HAVANA	stop_codon	66136452	66136454	0	+	0	gene_id "ENSMUSG00000061950.18"; transcript_id "ENSMUST00000162109.8"; gene_type "protein_coding"; gene_name "Ppp4r1"; transcript_type "nonsense_mediated_decay"; transcript_name "Ppp4r1-208"; exon_number 11; exon_id "ENSMUSE00001270850.2"; level 2; protein_id "ENSMUSP00000125220.2"; transcript_support_level "1"; mgi_id "MGI:1917601"; havana_gene "OTTMUSG00000034201.1"; havana_transcript "OTTMUST00000086767.1";
chr17	HAVANA	UTR	66136452	66136542	0	+	.	gene_id "ENSMUSG00000061950.18"; transcript_id "ENSMUST00000162109.8"; gene_type "protein_coding"; gene_name "Ppp4r1"; transcript_type "nonsense_mediated_decay"; transcript_name "Ppp4r1-208"; exon_number 11; exon_id "ENSMUSE00001270850.2"; level 2; protein_id "ENSMUSP00000125220.2"; transcript_support_level "1"; mgi_id "MGI:1917601"; havana_gene "OTTMUSG00000034201.1"; havana_transcript "OTTMUST00000086767.1";
chr17	sragcm37_mid	exon	66136864	66136985	8.84289261554444	+	.	gene_id "ENSMUSG00000061950.18"; transcript_id "ENSMUSG00000061950.18_tx_13"; exon_id "chr17_66136864_66136985_+"; exonnum "13"; txlen "3932";
chr17	sragcm37_mid	exon	66136864	66136985	8.72462921287829	+	.	gene_id "ENSMUSG00000061950.18"; transcript_id "ENSMUSG00000061950.18_tx_15"; exon_id "chr17_66136864_66136985_+"; exonnum "13"; txlen "3983";
chr17	sragcm37_mid	exon	66136864	66136985	0.0680571598310652	+	.	gene_id "ENSMUSG00000061950.18"; transcript_id "ENSMUSG00000061950.18_tx_17"; exon_id "chr17_66136864_66136985_+"; exonnum "15"; txlen "4116";
chr17	sragcm37_mid	exon	66136864	66136985	0.0680571598310652	+	.	gene_id "ENSMUSG00000061950.18"; transcript_id "ENSMUSG00000061950.18_tx_18"; exon_id "chr17_66136864_66136985_+"; exonnum "15"; txlen "4272";
chr17	sragcm37_mid	exon	66136864	66136985	132.847241262632	+	.	gene_id "ENSMUSG00000061950.18"; transcript_id "ENSMUSG00000061950.18_tx_3"; exon_id "chr17_66136864_66136985_+"; exonnum "13"; txlen "3905";
chr17	sragcm37_mid	exon	66136864	66136985	113.413066069886	+	.	gene_id "ENSMUSG00000061950.18"; transcript_id "ENSMUSG00000061950.18_tx_4"; exon_id "chr17_66136864_66136985_+"; exonnum "13"; txlen "3956";
chr17	sragcm37_mid	exon	66136864	66136985	70.852457646754	+	.	gene_id "ENSMUSG00000061950.18"; transcript_id "ENSMUSG00000061950.18_tx_7"; exon_id "chr17_66136864_66136985_+"; exonnum "13"; txlen "4061";
chr17	sragcm37_mid	exon	66136864	66136985	69.4994034681629	+	.	gene_id "ENSMUSG00000061950.18"; transcript_id "ENSMUSG00000061950.18_tx_8"; exon_id "chr17_66136864_66136985_+"; exonnum "13"; txlen "4112";
chr17	HAVANA	CDS	66136866	66136877	0	+	0	gene_id "ENSMUSG00000061950.18"; transcript_id "ENSMUST00000159646.8"; gene_type "protein_coding"; gene_name "Ppp4r1"; transcript_type "nonsense_mediated_decay"; transcript_name "Ppp4r1-203"; exon_number 3; exon_id "ENSMUSE00000851857.2"; level 2; protein_id "ENSMUSP00000123796.2"; transcript_support_level "3"; mgi_id "MGI:1917601"; tag "mRNA_start_NF"; tag "cds_start_NF"; havana_gene "OTTMUSG00000034201.1"; havana_transcript "OTTMUST00000086775.1";
chr17	HAVANA	exon	66136866	66136985	0	+	.	gene_id "ENSMUSG00000061950.18"; transcript_id "ENSMUST00000159646.8"; gene_type "protein_coding"; gene_name "Ppp4r1"; transcript_type "nonsense_mediated_decay"; transcript_name "Ppp4r1-203"; exon_number 3; exon_id "ENSMUSE00000851857.2"; level 2; protein_id "ENSMUSP00000123796.2"; transcript_support_level "3"; mgi_id "MGI:1917601"; tag "mRNA_start_NF"; tag "cds_start_NF"; havana_gene "OTTMUSG00000034201.1"; havana_transcript "OTTMUST00000086775.1";
chr17	HAVANA	stop_codon	66136878	66136880	0	+	0	gene_id "ENSMUSG00000061950.18"; transcript_id "ENSMUST00000159646.8"; gene_type "protein_coding"; gene_name "Ppp4r1"; transcript_type "nonsense_mediated_decay"; transcript_name "Ppp4r1-203"; exon_number 3; exon_id "ENSMUSE00000851857.2"; level 2; protein_id "ENSMUSP00000123796.2"; transcript_support_level "3"; mgi_id "MGI:1917601"; tag "mRNA_start_NF"; tag "cds_start_NF"; havana_gene "OTTMUSG00000034201.1"; havana_transcript "OTTMUST00000086775.1";
chr17	HAVANA	UTR	66136878	66136985	0	+	.	gene_id "ENSMUSG00000061950.18"; transcript_id "ENSMUST00000159646.8"; gene_type "protein_coding"; gene_name "Ppp4r1"; transcript_type "nonsense_mediated_decay"; transcript_name "Ppp4r1-203"; exon_number 3; exon_id "ENSMUSE00000851857.2"; level 2; protein_id "ENSMUSP00000123796.2"; transcript_support_level "3"; mgi_id "MGI:1917601"; tag "mRNA_start_NF"; tag "cds_start_NF"; havana_gene "OTTMUSG00000034201.1"; havana_transcript "OTTMUST00000086775.1";
chr17	HAVANA	exon	66137992	66138022	0	+	.	gene_id "ENSMUSG00000061950.18"; transcript_id "ENSMUST00000161100.8"; gene_type "protein_coding"; gene_name "Ppp4r1"; transcript_type "protein_coding_CDS_not_defined"; transcript_name "Ppp4r1-205"; exon_number 4; exon_id "ENSMUSE00000866933.2"; level 2; transcript_support_level "5"; mgi_id "MGI:1917601"; havana_gene "OTTMUSG00000034201.1"; havana_transcript "OTTMUST00000086774.1";
chr17	HAVANA	exon	66137992	66138087	0	+	.	gene_id "ENSMUSG00000061950.18"; transcript_id "ENSMUST00000073104.11"; gene_type "protein_coding"; gene_name "Ppp4r1"; transcript_type "protein_coding"; transcript_name "Ppp4r1-201"; exon_number 13; exon_id "ENSMUSE00001292366.2"; level 2; protein_id "ENSMUSP00000072848.5"; transcript_support_level "1"; mgi_id "MGI:1917601"; tag "basic"; tag "Ensembl_canonical"; tag "GENCODE_Primary"; tag "appris_principal_4"; tag "CCDS"; ccdsid "CCDS28941.2"; havana_gene "OTTMUSG00000034201.1"; havana_transcript "OTTMUST00000086765.1";
chr17	HAVANA	CDS	66137992	66138087	0	+	0	gene_id "ENSMUSG00000061950.18"; transcript_id "ENSMUST00000073104.11"; gene_type "protein_coding"; gene_name "Ppp4r1"; transcript_type "protein_coding"; transcript_name "Ppp4r1-201"; exon_number 13; exon_id "ENSMUSE00001292366.2"; level 2; protein_id "ENSMUSP00000072848.5"; transcript_support_level "1"; mgi_id "MGI:1917601"; tag "basic"; tag "Ensembl_canonical"; tag "GENCODE_Primary"; tag "appris_principal_4"; tag "CCDS"; ccdsid "CCDS28941.2"; havana_gene "OTTMUSG00000034201.1"; havana_transcript "OTTMUST00000086765.1";
chr17	HAVANA	exon	66137992	66138087	0	+	.	gene_id "ENSMUSG00000061950.18"; transcript_id "ENSMUST00000160664.8"; gene_type "protein_coding"; gene_name "Ppp4r1"; transcript_type "protein_coding"; transcript_name "Ppp4r1-204"; exon_number 13; exon_id "ENSMUSE00001292366.2"; level 2; protein_id "ENSMUSP00000124690.2"; transcript_support_level "1"; mgi_id "MGI:1917601"; tag "basic"; tag "appris_alternative_1"; tag "CCDS"; ccdsid "CCDS50167.1"; havana_gene "OTTMUSG00000034201.1"; havana_transcript "OTTMUST00000086766.1";
chr17	HAVANA	CDS	66137992	66138087	0	+	0	gene_id "ENSMUSG00000061950.18"; transcript_id "ENSMUST00000160664.8"; gene_type "protein_coding"; gene_name "Ppp4r1"; transcript_type "protein_coding"; transcript_name "Ppp4r1-204"; exon_number 13; exon_id "ENSMUSE00001292366.2"; level 2; protein_id "ENSMUSP00000124690.2"; transcript_support_level "1"; mgi_id "MGI:1917601"; tag "basic"; tag "appris_alternative_1"; tag "CCDS"; ccdsid "CCDS50167.1"; havana_gene "OTTMUSG00000034201.1"; havana_transcript "OTTMUST00000086766.1";
chr17	HAVANA	exon	66137992	66138087	0	+	.	gene_id "ENSMUSG00000061950.18"; transcript_id "ENSMUST00000162109.8"; gene_type "protein_coding"; gene_name "Ppp4r1"; transcript_type "nonsense_mediated_decay"; transcript_name "Ppp4r1-208"; exon_number 12; exon_id "ENSMUSE00001262783.2"; level 2; protein_id "ENSMUSP00000125220.2"; transcript_support_level "1"; mgi_id "MGI:1917601"; havana_gene "OTTMUSG00000034201.1"; havana_transcript "OTTMUST00000086767.1";
chr17	HAVANA	UTR	66137992	66138087	0	+	.	gene_id "ENSMUSG00000061950.18"; transcript_id "ENSMUST00000162109.8"; gene_type "protein_coding"; gene_name "Ppp4r1"; transcript_type "nonsense_mediated_decay"; transcript_name "Ppp4r1-208"; exon_number 12; exon_id "ENSMUSE00001262783.2"; level 2; protein_id "ENSMUSP00000125220.2"; transcript_support_level "1"; mgi_id "MGI:1917601"; havana_gene "OTTMUSG00000034201.1"; havana_transcript "OTTMUST00000086767.1";
chr17	HAVANA	exon	66137992	66138087	0	+	.	gene_id "ENSMUSG00000061950.18"; transcript_id "ENSMUST00000097293.10"; gene_type "protein_coding"; gene_name "Ppp4r1"; transcript_type "protein_coding_CDS_not_defined"; transcript_name "Ppp4r1-202"; exon_number 5; exon_id "ENSMUSE00001262783.2"; level 2; transcript_support_level "1"; mgi_id "MGI:1917601"; havana_gene "OTTMUSG00000034201.1"; havana_transcript "OTTMUST00000086768.1";
chr17	HAVANA	exon	66137992	66138087	0	+	.	gene_id "ENSMUSG00000061950.18"; transcript_id "ENSMUST00000159646.8"; gene_type "protein_coding"; gene_name "Ppp4r1"; transcript_type "nonsense_mediated_decay"; transcript_name "Ppp4r1-203"; exon_number 4; exon_id "ENSMUSE00001262783.2"; level 2; protein_id "ENSMUSP00000123796.2"; transcript_support_level "3"; mgi_id "MGI:1917601"; tag "mRNA_start_NF"; tag "cds_start_NF"; havana_gene "OTTMUSG00000034201.1"; havana_transcript "OTTMUST00000086775.1";
chr17	HAVANA	UTR	66137992	66138087	0	+	.	gene_id "ENSMUSG00000061950.18"; transcript_id "ENSMUST00000159646.8"; gene_type "protein_coding"; gene_name "Ppp4r1"; transcript_type "nonsense_mediated_decay"; transcript_name "Ppp4r1-203"; exon_number 4; exon_id "ENSMUSE00001262783.2"; level 2; protein_id "ENSMUSP00000123796.2"; transcript_support_level "3"; mgi_id "MGI:1917601"; tag "mRNA_start_NF"; tag "cds_start_NF"; havana_gene "OTTMUSG00000034201.1"; havana_transcript "OTTMUST00000086775.1";
chr17	HAVANA	exon	66137992	66138087	0	+	.	gene_id "ENSMUSG00000061950.18"; transcript_id "ENSMUST00000182940.2"; gene_type "protein_coding"; gene_name "Ppp4r1"; transcript_type "retained_intron"; transcript_name "Ppp4r1-213"; exon_number 2; exon_id "ENSMUSE00001262783.2"; level 2; transcript_support_level "2"; mgi_id "MGI:1917601"; havana_gene "OTTMUSG00000034201.1"; havana_transcript "OTTMUST00000114222.1";
chr17	ENSEMBL_gcm37	exon	66137992	66138087	8.84289261554444	+	.	gene_id "ENSMUSG00000061950.18"; transcript_id "ENSMUSG00000061950.18_tx_13"; exon_id "chr17_66137992_66138087_+"; exonnum "14"; txlen "3932";
chr17	ENSEMBL_gcm37	exon	66137992	66138087	8.72462921287829	+	.	gene_id "ENSMUSG00000061950.18"; transcript_id "ENSMUSG00000061950.18_tx_15"; exon_id "chr17_66137992_66138087_+"; exonnum "14"; txlen "3983";
chr17	ENSEMBL_gcm37	exon	66137992	66138087	0.0680571598310652	+	.	gene_id "ENSMUSG00000061950.18"; transcript_id "ENSMUSG00000061950.18_tx_17"; exon_id "chr17_66137992_66138087_+"; exonnum "16"; txlen "4116";
chr17	ENSEMBL_gcm37	exon	66137992	66138087	0.0680571598310652	+	.	gene_id "ENSMUSG00000061950.18"; transcript_id "ENSMUSG00000061950.18_tx_18"; exon_id "chr17_66137992_66138087_+"; exonnum "16"; txlen "4272";
chr17	ENSEMBL_gcm37	exon	66137992	66138087	132.847241262632	+	.	gene_id "ENSMUSG00000061950.18"; transcript_id "ENSMUSG00000061950.18_tx_3"; exon_id "chr17_66137992_66138087_+"; exonnum "14"; txlen "3905";
chr17	ENSEMBL_gcm37	exon	66137992	66138087	113.413066069886	+	.	gene_id "ENSMUSG00000061950.18"; transcript_id "ENSMUSG00000061950.18_tx_4"; exon_id "chr17_66137992_66138087_+"; exonnum "14"; txlen "3956";
chr17	ENSEMBL_gcm37	exon	66137992	66138087	70.852457646754	+	.	gene_id "ENSMUSG00000061950.18"; transcript_id "ENSMUSG00000061950.18_tx_7"; exon_id "chr17_66137992_66138087_+"; exonnum "14"; txlen "4061";
chr17	ENSEMBL_gcm37	exon	66137992	66138087	69.4994034681629	+	.	gene_id "ENSMUSG00000061950.18"; transcript_id "ENSMUSG00000061950.18_tx_8"; exon_id "chr17_66137992_66138087_+"; exonnum "14"; txlen "4112";
chr17	HAVANA	exon	66139949	66140070	0	+	.	gene_id "ENSMUSG00000061950.18"; transcript_id "ENSMUST00000182940.2"; gene_type "protein_coding"; gene_name "Ppp4r1"; transcript_type "retained_intron"; transcript_name "Ppp4r1-213"; exon_number 3; exon_id "ENSMUSE00001272009.2"; level 2; transcript_support_level "2"; mgi_id "MGI:1917601"; havana_gene "OTTMUSG00000034201.1"; havana_transcript "OTTMUST00000114222.1";
chr17	HAVANA	exon	66139949	66140134	0	+	.	gene_id "ENSMUSG00000061950.18"; transcript_id "ENSMUST00000073104.11"; gene_type "protein_coding"; gene_name "Ppp4r1"; transcript_type "protein_coding"; transcript_name "Ppp4r1-201"; exon_number 14; exon_id "ENSMUSE00001264617.2"; level 2; protein_id "ENSMUSP00000072848.5"; transcript_support_level "1"; mgi_id "MGI:1917601"; tag "basic"; tag "Ensembl_canonical"; tag "GENCODE_Primary"; tag "appris_principal_4"; tag "CCDS"; ccdsid "CCDS28941.2"; havana_gene "OTTMUSG00000034201.1"; havana_transcript "OTTMUST00000086765.1";
chr17	HAVANA	CDS	66139949	66140134	0	+	0	gene_id "ENSMUSG00000061950.18"; transcript_id "ENSMUST00000073104.11"; gene_type "protein_coding"; gene_name "Ppp4r1"; transcript_type "protein_coding"; transcript_name "Ppp4r1-201"; exon_number 14; exon_id "ENSMUSE00001264617.2"; level 2; protein_id "ENSMUSP00000072848.5"; transcript_support_level "1"; mgi_id "MGI:1917601"; tag "basic"; tag "Ensembl_canonical"; tag "GENCODE_Primary"; tag "appris_principal_4"; tag "CCDS"; ccdsid "CCDS28941.2"; havana_gene "OTTMUSG00000034201.1"; havana_transcript "OTTMUST00000086765.1";
chr17	HAVANA	exon	66139949	66140134	0	+	.	gene_id "ENSMUSG00000061950.18"; transcript_id "ENSMUST00000160664.8"; gene_type "protein_coding"; gene_name "Ppp4r1"; transcript_type "protein_coding"; transcript_name "Ppp4r1-204"; exon_number 14; exon_id "ENSMUSE00001264617.2"; level 2; protein_id "ENSMUSP00000124690.2"; transcript_support_level "1"; mgi_id "MGI:1917601"; tag "basic"; tag "appris_alternative_1"; tag "CCDS"; ccdsid "CCDS50167.1"; havana_gene "OTTMUSG00000034201.1"; havana_transcript "OTTMUST00000086766.1";
chr17	HAVANA	CDS	66139949	66140134	0	+	0	gene_id "ENSMUSG00000061950.18"; transcript_id "ENSMUST00000160664.8"; gene_type "protein_coding"; gene_name "Ppp4r1"; transcript_type "protein_coding"; transcript_name "Ppp4r1-204"; exon_number 14; exon_id "ENSMUSE00001264617.2"; level 2; protein_id "ENSMUSP00000124690.2"; transcript_support_level "1"; mgi_id "MGI:1917601"; tag "basic"; tag "appris_alternative_1"; tag "CCDS"; ccdsid "CCDS50167.1"; havana_gene "OTTMUSG00000034201.1"; havana_transcript "OTTMUST00000086766.1";
chr17	HAVANA	exon	66139949	66140134	0	+	.	gene_id "ENSMUSG00000061950.18"; transcript_id "ENSMUST00000162109.8"; gene_type "protein_coding"; gene_name "Ppp4r1"; transcript_type "nonsense_mediated_decay"; transcript_name "Ppp4r1-208"; exon_number 13; exon_id "ENSMUSE00001273713.2"; level 2; protein_id "ENSMUSP00000125220.2"; transcript_support_level "1"; mgi_id "MGI:1917601"; havana_gene "OTTMUSG00000034201.1"; havana_transcript "OTTMUST00000086767.1";
chr17	HAVANA	UTR	66139949	66140134	0	+	.	gene_id "ENSMUSG00000061950.18"; transcript_id "ENSMUST00000162109.8"; gene_type "protein_coding"; gene_name "Ppp4r1"; transcript_type "nonsense_mediated_decay"; transcript_name "Ppp4r1-208"; exon_number 13; exon_id "ENSMUSE00001273713.2"; level 2; protein_id "ENSMUSP00000125220.2"; transcript_support_level "1"; mgi_id "MGI:1917601"; havana_gene "OTTMUSG00000034201.1"; havana_transcript "OTTMUST00000086767.1";
chr17	HAVANA	exon	66139949	66140134	0	+	.	gene_id "ENSMUSG00000061950.18"; transcript_id "ENSMUST00000097293.10"; gene_type "protein_coding"; gene_name "Ppp4r1"; transcript_type "protein_coding_CDS_not_defined"; transcript_name "Ppp4r1-202"; exon_number 6; exon_id "ENSMUSE00001273713.2"; level 2; transcript_support_level "1"; mgi_id "MGI:1917601"; havana_gene "OTTMUSG00000034201.1"; havana_transcript "OTTMUST00000086768.1";
chr17	HAVANA	exon	66139949	66140134	0	+	.	gene_id "ENSMUSG00000061950.18"; transcript_id "ENSMUST00000159646.8"; gene_type "protein_coding"; gene_name "Ppp4r1"; transcript_type "nonsense_mediated_decay"; transcript_name "Ppp4r1-203"; exon_number 5; exon_id "ENSMUSE00001273713.2"; level 2; protein_id "ENSMUSP00000123796.2"; transcript_support_level "3"; mgi_id "MGI:1917601"; tag "mRNA_start_NF"; tag "cds_start_NF"; havana_gene "OTTMUSG00000034201.1"; havana_transcript "OTTMUST00000086775.1";
chr17	HAVANA	UTR	66139949	66140134	0	+	.	gene_id "ENSMUSG00000061950.18"; transcript_id "ENSMUST00000159646.8"; gene_type "protein_coding"; gene_name "Ppp4r1"; transcript_type "nonsense_mediated_decay"; transcript_name "Ppp4r1-203"; exon_number 5; exon_id "ENSMUSE00001273713.2"; level 2; protein_id "ENSMUSP00000123796.2"; transcript_support_level "3"; mgi_id "MGI:1917601"; tag "mRNA_start_NF"; tag "cds_start_NF"; havana_gene "OTTMUSG00000034201.1"; havana_transcript "OTTMUST00000086775.1";
chr17	ENSEMBL_gcm37	exon	66139949	66140134	8.84289261554444	+	.	gene_id "ENSMUSG00000061950.18"; transcript_id "ENSMUSG00000061950.18_tx_13"; exon_id "chr17_66139949_66140134_+"; exonnum "15"; txlen "3932";
chr17	ENSEMBL_gcm37	exon	66139949	66140134	8.72462921287829	+	.	gene_id "ENSMUSG00000061950.18"; transcript_id "ENSMUSG00000061950.18_tx_15"; exon_id "chr17_66139949_66140134_+"; exonnum "15"; txlen "3983";
chr17	ENSEMBL_gcm37	exon	66139949	66140134	0.0680571598310652	+	.	gene_id "ENSMUSG00000061950.18"; transcript_id "ENSMUSG00000061950.18_tx_17"; exon_id "chr17_66139949_66140134_+"; exonnum "17"; txlen "4116";
chr17	ENSEMBL_gcm37	exon	66139949	66140134	0.0680571598310652	+	.	gene_id "ENSMUSG00000061950.18"; transcript_id "ENSMUSG00000061950.18_tx_18"; exon_id "chr17_66139949_66140134_+"; exonnum "17"; txlen "4272";
chr17	ENSEMBL_gcm37	exon	66139949	66140134	132.847241262632	+	.	gene_id "ENSMUSG00000061950.18"; transcript_id "ENSMUSG00000061950.18_tx_3"; exon_id "chr17_66139949_66140134_+"; exonnum "15"; txlen "3905";
chr17	ENSEMBL_gcm37	exon	66139949	66140134	113.413066069886	+	.	gene_id "ENSMUSG00000061950.18"; transcript_id "ENSMUSG00000061950.18_tx_4"; exon_id "chr17_66139949_66140134_+"; exonnum "15"; txlen "3956";
chr17	ENSEMBL_gcm37	exon	66139949	66140134	70.852457646754	+	.	gene_id "ENSMUSG00000061950.18"; transcript_id "ENSMUSG00000061950.18_tx_7"; exon_id "chr17_66139949_66140134_+"; exonnum "15"; txlen "4061";
chr17	ENSEMBL_gcm37	exon	66139949	66140134	69.4994034681629	+	.	gene_id "ENSMUSG00000061950.18"; transcript_id "ENSMUSG00000061950.18_tx_8"; exon_id "chr17_66139949_66140134_+"; exonnum "15"; txlen "4112";
chr17	HAVANA	exon	66141978	66142139	0	+	.	gene_id "ENSMUSG00000061950.18"; transcript_id "ENSMUST00000073104.11"; gene_type "protein_coding"; gene_name "Ppp4r1"; transcript_type "protein_coding"; transcript_name "Ppp4r1-201"; exon_number 15; exon_id "ENSMUSE00001304767.2"; level 2; protein_id "ENSMUSP00000072848.5"; transcript_support_level "1"; mgi_id "MGI:1917601"; tag "basic"; tag "Ensembl_canonical"; tag "GENCODE_Primary"; tag "appris_principal_4"; tag "CCDS"; ccdsid "CCDS28941.2"; havana_gene "OTTMUSG00000034201.1"; havana_transcript "OTTMUST00000086765.1";
chr17	HAVANA	CDS	66141978	66142139	0	+	0	gene_id "ENSMUSG00000061950.18"; transcript_id "ENSMUST00000073104.11"; gene_type "protein_coding"; gene_name "Ppp4r1"; transcript_type "protein_coding"; transcript_name "Ppp4r1-201"; exon_number 15; exon_id "ENSMUSE00001304767.2"; level 2; protein_id "ENSMUSP00000072848.5"; transcript_support_level "1"; mgi_id "MGI:1917601"; tag "basic"; tag "Ensembl_canonical"; tag "GENCODE_Primary"; tag "appris_principal_4"; tag "CCDS"; ccdsid "CCDS28941.2"; havana_gene "OTTMUSG00000034201.1"; havana_transcript "OTTMUST00000086765.1";
chr17	HAVANA	exon	66141978	66142139	0	+	.	gene_id "ENSMUSG00000061950.18"; transcript_id "ENSMUST00000160664.8"; gene_type "protein_coding"; gene_name "Ppp4r1"; transcript_type "protein_coding"; transcript_name "Ppp4r1-204"; exon_number 15; exon_id "ENSMUSE00001304767.2"; level 2; protein_id "ENSMUSP00000124690.2"; transcript_support_level "1"; mgi_id "MGI:1917601"; tag "basic"; tag "appris_alternative_1"; tag "CCDS"; ccdsid "CCDS50167.1"; havana_gene "OTTMUSG00000034201.1"; havana_transcript "OTTMUST00000086766.1";
chr17	HAVANA	CDS	66141978	66142139	0	+	0	gene_id "ENSMUSG00000061950.18"; transcript_id "ENSMUST00000160664.8"; gene_type "protein_coding"; gene_name "Ppp4r1"; transcript_type "protein_coding"; transcript_name "Ppp4r1-204"; exon_number 15; exon_id "ENSMUSE00001304767.2"; level 2; protein_id "ENSMUSP00000124690.2"; transcript_support_level "1"; mgi_id "MGI:1917601"; tag "basic"; tag "appris_alternative_1"; tag "CCDS"; ccdsid "CCDS50167.1"; havana_gene "OTTMUSG00000034201.1"; havana_transcript "OTTMUST00000086766.1";
chr17	HAVANA	exon	66141978	66142139	0	+	.	gene_id "ENSMUSG00000061950.18"; transcript_id "ENSMUST00000162109.8"; gene_type "protein_coding"; gene_name "Ppp4r1"; transcript_type "nonsense_mediated_decay"; transcript_name "Ppp4r1-208"; exon_number 14; exon_id "ENSMUSE00001209713.2"; level 2; protein_id "ENSMUSP00000125220.2"; transcript_support_level "1"; mgi_id "MGI:1917601"; havana_gene "OTTMUSG00000034201.1"; havana_transcript "OTTMUST00000086767.1";
chr17	HAVANA	UTR	66141978	66142139	0	+	.	gene_id "ENSMUSG00000061950.18"; transcript_id "ENSMUST00000162109.8"; gene_type "protein_coding"; gene_name "Ppp4r1"; transcript_type "nonsense_mediated_decay"; transcript_name "Ppp4r1-208"; exon_number 14; exon_id "ENSMUSE00001209713.2"; level 2; protein_id "ENSMUSP00000125220.2"; transcript_support_level "1"; mgi_id "MGI:1917601"; havana_gene "OTTMUSG00000034201.1"; havana_transcript "OTTMUST00000086767.1";
chr17	HAVANA	exon	66141978	66142139	0	+	.	gene_id "ENSMUSG00000061950.18"; transcript_id "ENSMUST00000097293.10"; gene_type "protein_coding"; gene_name "Ppp4r1"; transcript_type "protein_coding_CDS_not_defined"; transcript_name "Ppp4r1-202"; exon_number 7; exon_id "ENSMUSE00001209713.2"; level 2; transcript_support_level "1"; mgi_id "MGI:1917601"; havana_gene "OTTMUSG00000034201.1"; havana_transcript "OTTMUST00000086768.1";
chr17	ENSEMBL_gcm37	exon	66141978	66142139	8.84289261554444	+	.	gene_id "ENSMUSG00000061950.18"; transcript_id "ENSMUSG00000061950.18_tx_13"; exon_id "chr17_66141978_66142139_+"; exonnum "16"; txlen "3932";
chr17	ENSEMBL_gcm37	exon	66141978	66142139	8.72462921287829	+	.	gene_id "ENSMUSG00000061950.18"; transcript_id "ENSMUSG00000061950.18_tx_15"; exon_id "chr17_66141978_66142139_+"; exonnum "16"; txlen "3983";
chr17	ENSEMBL_gcm37	exon	66141978	66142139	0.0680571598310652	+	.	gene_id "ENSMUSG00000061950.18"; transcript_id "ENSMUSG00000061950.18_tx_17"; exon_id "chr17_66141978_66142139_+"; exonnum "18"; txlen "4116";
chr17	ENSEMBL_gcm37	exon	66141978	66142139	0.0680571598310652	+	.	gene_id "ENSMUSG00000061950.18"; transcript_id "ENSMUSG00000061950.18_tx_18"; exon_id "chr17_66141978_66142139_+"; exonnum "18"; txlen "4272";
chr17	ENSEMBL_gcm37	exon	66141978	66142139	132.847241262632	+	.	gene_id "ENSMUSG00000061950.18"; transcript_id "ENSMUSG00000061950.18_tx_3"; exon_id "chr17_66141978_66142139_+"; exonnum "16"; txlen "3905";
chr17	ENSEMBL_gcm37	exon	66141978	66142139	113.413066069886	+	.	gene_id "ENSMUSG00000061950.18"; transcript_id "ENSMUSG00000061950.18_tx_4"; exon_id "chr17_66141978_66142139_+"; exonnum "16"; txlen "3956";
chr17	ENSEMBL_gcm37	exon	66141978	66142139	70.852457646754	+	.	gene_id "ENSMUSG00000061950.18"; transcript_id "ENSMUSG00000061950.18_tx_7"; exon_id "chr17_66141978_66142139_+"; exonnum "16"; txlen "4061";
chr17	ENSEMBL_gcm37	exon	66141978	66142139	69.4994034681629	+	.	gene_id "ENSMUSG00000061950.18"; transcript_id "ENSMUSG00000061950.18_tx_8"; exon_id "chr17_66141978_66142139_+"; exonnum "16"; txlen "4112";
chr17	HAVANA	exon	66142978	66143078	0	+	.	gene_id "ENSMUSG00000061950.18"; transcript_id "ENSMUST00000073104.11"; gene_type "protein_coding"; gene_name "Ppp4r1"; transcript_type "protein_coding"; transcript_name "Ppp4r1-201"; exon_number 16; exon_id "ENSMUSE00001272501.2"; level 2; protein_id "ENSMUSP00000072848.5"; transcript_support_level "1"; mgi_id "MGI:1917601"; tag "basic"; tag "Ensembl_canonical"; tag "GENCODE_Primary"; tag "appris_principal_4"; tag "CCDS"; ccdsid "CCDS28941.2"; havana_gene "OTTMUSG00000034201.1"; havana_transcript "OTTMUST00000086765.1";
chr17	HAVANA	CDS	66142978	66143078	0	+	0	gene_id "ENSMUSG00000061950.18"; transcript_id "ENSMUST00000073104.11"; gene_type "protein_coding"; gene_name "Ppp4r1"; transcript_type "protein_coding"; transcript_name "Ppp4r1-201"; exon_number 16; exon_id "ENSMUSE00001272501.2"; level 2; protein_id "ENSMUSP00000072848.5"; transcript_support_level "1"; mgi_id "MGI:1917601"; tag "basic"; tag "Ensembl_canonical"; tag "GENCODE_Primary"; tag "appris_principal_4"; tag "CCDS"; ccdsid "CCDS28941.2"; havana_gene "OTTMUSG00000034201.1"; havana_transcript "OTTMUST00000086765.1";
chr17	HAVANA	exon	66142978	66143078	0	+	.	gene_id "ENSMUSG00000061950.18"; transcript_id "ENSMUST00000160664.8"; gene_type "protein_coding"; gene_name "Ppp4r1"; transcript_type "protein_coding"; transcript_name "Ppp4r1-204"; exon_number 16; exon_id "ENSMUSE00001272501.2"; level 2; protein_id "ENSMUSP00000124690.2"; transcript_support_level "1"; mgi_id "MGI:1917601"; tag "basic"; tag "appris_alternative_1"; tag "CCDS"; ccdsid "CCDS50167.1"; havana_gene "OTTMUSG00000034201.1"; havana_transcript "OTTMUST00000086766.1";
chr17	HAVANA	CDS	66142978	66143078	0	+	0	gene_id "ENSMUSG00000061950.18"; transcript_id "ENSMUST00000160664.8"; gene_type "protein_coding"; gene_name "Ppp4r1"; transcript_type "protein_coding"; transcript_name "Ppp4r1-204"; exon_number 16; exon_id "ENSMUSE00001272501.2"; level 2; protein_id "ENSMUSP00000124690.2"; transcript_support_level "1"; mgi_id "MGI:1917601"; tag "basic"; tag "appris_alternative_1"; tag "CCDS"; ccdsid "CCDS50167.1"; havana_gene "OTTMUSG00000034201.1"; havana_transcript "OTTMUST00000086766.1";
chr17	HAVANA	exon	66142978	66143078	0	+	.	gene_id "ENSMUSG00000061950.18"; transcript_id "ENSMUST00000162109.8"; gene_type "protein_coding"; gene_name "Ppp4r1"; transcript_type "nonsense_mediated_decay"; transcript_name "Ppp4r1-208"; exon_number 15; exon_id "ENSMUSE00001289099.2"; level 2; protein_id "ENSMUSP00000125220.2"; transcript_support_level "1"; mgi_id "MGI:1917601"; havana_gene "OTTMUSG00000034201.1"; havana_transcript "OTTMUST00000086767.1";
chr17	HAVANA	UTR	66142978	66143078	0	+	.	gene_id "ENSMUSG00000061950.18"; transcript_id "ENSMUST00000162109.8"; gene_type "protein_coding"; gene_name "Ppp4r1"; transcript_type "nonsense_mediated_decay"; transcript_name "Ppp4r1-208"; exon_number 15; exon_id "ENSMUSE00001289099.2"; level 2; protein_id "ENSMUSP00000125220.2"; transcript_support_level "1"; mgi_id "MGI:1917601"; havana_gene "OTTMUSG00000034201.1"; havana_transcript "OTTMUST00000086767.1";
chr17	HAVANA	exon	66142978	66143078	0	+	.	gene_id "ENSMUSG00000061950.18"; transcript_id "ENSMUST00000097293.10"; gene_type "protein_coding"; gene_name "Ppp4r1"; transcript_type "protein_coding_CDS_not_defined"; transcript_name "Ppp4r1-202"; exon_number 8; exon_id "ENSMUSE00001289099.2"; level 2; transcript_support_level "1"; mgi_id "MGI:1917601"; havana_gene "OTTMUSG00000034201.1"; havana_transcript "OTTMUST00000086768.1";
chr17	ENSEMBL_gcm37	exon	66142978	66143078	8.84289261554444	+	.	gene_id "ENSMUSG00000061950.18"; transcript_id "ENSMUSG00000061950.18_tx_13"; exon_id "chr17_66142978_66143078_+"; exonnum "17"; txlen "3932";
chr17	ENSEMBL_gcm37	exon	66142978	66143078	8.72462921287829	+	.	gene_id "ENSMUSG00000061950.18"; transcript_id "ENSMUSG00000061950.18_tx_15"; exon_id "chr17_66142978_66143078_+"; exonnum "17"; txlen "3983";
chr17	ENSEMBL_gcm37	exon	66142978	66143078	0.0680571598310652	+	.	gene_id "ENSMUSG00000061950.18"; transcript_id "ENSMUSG00000061950.18_tx_17"; exon_id "chr17_66142978_66143078_+"; exonnum "19"; txlen "4116";
chr17	ENSEMBL_gcm37	exon	66142978	66143078	0.0680571598310652	+	.	gene_id "ENSMUSG00000061950.18"; transcript_id "ENSMUSG00000061950.18_tx_18"; exon_id "chr17_66142978_66143078_+"; exonnum "19"; txlen "4272";
chr17	ENSEMBL_gcm37	exon	66142978	66143078	132.847241262632	+	.	gene_id "ENSMUSG00000061950.18"; transcript_id "ENSMUSG00000061950.18_tx_3"; exon_id "chr17_66142978_66143078_+"; exonnum "17"; txlen "3905";
chr17	ENSEMBL_gcm37	exon	66142978	66143078	113.413066069886	+	.	gene_id "ENSMUSG00000061950.18"; transcript_id "ENSMUSG00000061950.18_tx_4"; exon_id "chr17_66142978_66143078_+"; exonnum "17"; txlen "3956";
chr17	ENSEMBL_gcm37	exon	66142978	66143078	70.852457646754	+	.	gene_id "ENSMUSG00000061950.18"; transcript_id "ENSMUSG00000061950.18_tx_7"; exon_id "chr17_66142978_66143078_+"; exonnum "17"; txlen "4061";
chr17	ENSEMBL_gcm37	exon	66142978	66143078	69.4994034681629	+	.	gene_id "ENSMUSG00000061950.18"; transcript_id "ENSMUSG00000061950.18_tx_8"; exon_id "chr17_66142978_66143078_+"; exonnum "17"; txlen "4112";
chr17	HAVANA	exon	66144679	66144799	0	+	.	gene_id "ENSMUSG00000061950.18"; transcript_id "ENSMUST00000073104.11"; gene_type "protein_coding"; gene_name "Ppp4r1"; transcript_type "protein_coding"; transcript_name "Ppp4r1-201"; exon_number 17; exon_id "ENSMUSE00001295772.2"; level 2; protein_id "ENSMUSP00000072848.5"; transcript_support_level "1"; mgi_id "MGI:1917601"; tag "basic"; tag "Ensembl_canonical"; tag "GENCODE_Primary"; tag "appris_principal_4"; tag "CCDS"; ccdsid "CCDS28941.2"; havana_gene "OTTMUSG00000034201.1"; havana_transcript "OTTMUST00000086765.1";
chr17	HAVANA	CDS	66144679	66144799	0	+	1	gene_id "ENSMUSG00000061950.18"; transcript_id "ENSMUST00000073104.11"; gene_type "protein_coding"; gene_name "Ppp4r1"; transcript_type "protein_coding"; transcript_name "Ppp4r1-201"; exon_number 17; exon_id "ENSMUSE00001295772.2"; level 2; protein_id "ENSMUSP00000072848.5"; transcript_support_level "1"; mgi_id "MGI:1917601"; tag "basic"; tag "Ensembl_canonical"; tag "GENCODE_Primary"; tag "appris_principal_4"; tag "CCDS"; ccdsid "CCDS28941.2"; havana_gene "OTTMUSG00000034201.1"; havana_transcript "OTTMUST00000086765.1";
chr17	HAVANA	exon	66144679	66144799	0	+	.	gene_id "ENSMUSG00000061950.18"; transcript_id "ENSMUST00000160664.8"; gene_type "protein_coding"; gene_name "Ppp4r1"; transcript_type "protein_coding"; transcript_name "Ppp4r1-204"; exon_number 17; exon_id "ENSMUSE00001295772.2"; level 2; protein_id "ENSMUSP00000124690.2"; transcript_support_level "1"; mgi_id "MGI:1917601"; tag "basic"; tag "appris_alternative_1"; tag "CCDS"; ccdsid "CCDS50167.1"; havana_gene "OTTMUSG00000034201.1"; havana_transcript "OTTMUST00000086766.1";
chr17	HAVANA	CDS	66144679	66144799	0	+	1	gene_id "ENSMUSG00000061950.18"; transcript_id "ENSMUST00000160664.8"; gene_type "protein_coding"; gene_name "Ppp4r1"; transcript_type "protein_coding"; transcript_name "Ppp4r1-204"; exon_number 17; exon_id "ENSMUSE00001295772.2"; level 2; protein_id "ENSMUSP00000124690.2"; transcript_support_level "1"; mgi_id "MGI:1917601"; tag "basic"; tag "appris_alternative_1"; tag "CCDS"; ccdsid "CCDS50167.1"; havana_gene "OTTMUSG00000034201.1"; havana_transcript "OTTMUST00000086766.1";
chr17	HAVANA	exon	66144679	66144799	0	+	.	gene_id "ENSMUSG00000061950.18"; transcript_id "ENSMUST00000162109.8"; gene_type "protein_coding"; gene_name "Ppp4r1"; transcript_type "nonsense_mediated_decay"; transcript_name "Ppp4r1-208"; exon_number 16; exon_id "ENSMUSE00001255572.2"; level 2; protein_id "ENSMUSP00000125220.2"; transcript_support_level "1"; mgi_id "MGI:1917601"; havana_gene "OTTMUSG00000034201.1"; havana_transcript "OTTMUST00000086767.1";
chr17	HAVANA	UTR	66144679	66144799	0	+	.	gene_id "ENSMUSG00000061950.18"; transcript_id "ENSMUST00000162109.8"; gene_type "protein_coding"; gene_name "Ppp4r1"; transcript_type "nonsense_mediated_decay"; transcript_name "Ppp4r1-208"; exon_number 16; exon_id "ENSMUSE00001255572.2"; level 2; protein_id "ENSMUSP00000125220.2"; transcript_support_level "1"; mgi_id "MGI:1917601"; havana_gene "OTTMUSG00000034201.1"; havana_transcript "OTTMUST00000086767.1";
chr17	HAVANA	exon	66144679	66144799	0	+	.	gene_id "ENSMUSG00000061950.18"; transcript_id "ENSMUST00000097293.10"; gene_type "protein_coding"; gene_name "Ppp4r1"; transcript_type "protein_coding_CDS_not_defined"; transcript_name "Ppp4r1-202"; exon_number 9; exon_id "ENSMUSE00001255572.2"; level 2; transcript_support_level "1"; mgi_id "MGI:1917601"; havana_gene "OTTMUSG00000034201.1"; havana_transcript "OTTMUST00000086768.1";
chr17	ENSEMBL_gcm37	exon	66144679	66144799	8.84289261554444	+	.	gene_id "ENSMUSG00000061950.18"; transcript_id "ENSMUSG00000061950.18_tx_13"; exon_id "chr17_66144679_66144799_+"; exonnum "18"; txlen "3932";
chr17	ENSEMBL_gcm37	exon	66144679	66144799	8.72462921287829	+	.	gene_id "ENSMUSG00000061950.18"; transcript_id "ENSMUSG00000061950.18_tx_15"; exon_id "chr17_66144679_66144799_+"; exonnum "18"; txlen "3983";
chr17	ENSEMBL_gcm37	exon	66144679	66144799	0.0680571598310652	+	.	gene_id "ENSMUSG00000061950.18"; transcript_id "ENSMUSG00000061950.18_tx_17"; exon_id "chr17_66144679_66144799_+"; exonnum "20"; txlen "4116";
chr17	ENSEMBL_gcm37	exon	66144679	66144799	0.0680571598310652	+	.	gene_id "ENSMUSG00000061950.18"; transcript_id "ENSMUSG00000061950.18_tx_18"; exon_id "chr17_66144679_66144799_+"; exonnum "20"; txlen "4272";
chr17	ENSEMBL_gcm37	exon	66144679	66144799	132.847241262632	+	.	gene_id "ENSMUSG00000061950.18"; transcript_id "ENSMUSG00000061950.18_tx_3"; exon_id "chr17_66144679_66144799_+"; exonnum "18"; txlen "3905";
chr17	ENSEMBL_gcm37	exon	66144679	66144799	113.413066069886	+	.	gene_id "ENSMUSG00000061950.18"; transcript_id "ENSMUSG00000061950.18_tx_4"; exon_id "chr17_66144679_66144799_+"; exonnum "18"; txlen "3956";
chr17	ENSEMBL_gcm37	exon	66144679	66144799	70.852457646754	+	.	gene_id "ENSMUSG00000061950.18"; transcript_id "ENSMUSG00000061950.18_tx_7"; exon_id "chr17_66144679_66144799_+"; exonnum "18"; txlen "4061";
chr17	ENSEMBL_gcm37	exon	66144679	66144799	69.4994034681629	+	.	gene_id "ENSMUSG00000061950.18"; transcript_id "ENSMUSG00000061950.18_tx_8"; exon_id "chr17_66144679_66144799_+"; exonnum "18"; txlen "4112";
chr17	HAVANA	exon	66144885	66145019	0	+	.	gene_id "ENSMUSG00000061950.18"; transcript_id "ENSMUST00000073104.11"; gene_type "protein_coding"; gene_name "Ppp4r1"; transcript_type "protein_coding"; transcript_name "Ppp4r1-201"; exon_number 18; exon_id "ENSMUSE00001305686.2"; level 2; protein_id "ENSMUSP00000072848.5"; transcript_support_level "1"; mgi_id "MGI:1917601"; tag "basic"; tag "Ensembl_canonical"; tag "GENCODE_Primary"; tag "appris_principal_4"; tag "CCDS"; ccdsid "CCDS28941.2"; havana_gene "OTTMUSG00000034201.1"; havana_transcript "OTTMUST00000086765.1";
chr17	HAVANA	CDS	66144885	66145019	0	+	0	gene_id "ENSMUSG00000061950.18"; transcript_id "ENSMUST00000073104.11"; gene_type "protein_coding"; gene_name "Ppp4r1"; transcript_type "protein_coding"; transcript_name "Ppp4r1-201"; exon_number 18; exon_id "ENSMUSE00001305686.2"; level 2; protein_id "ENSMUSP00000072848.5"; transcript_support_level "1"; mgi_id "MGI:1917601"; tag "basic"; tag "Ensembl_canonical"; tag "GENCODE_Primary"; tag "appris_principal_4"; tag "CCDS"; ccdsid "CCDS28941.2"; havana_gene "OTTMUSG00000034201.1"; havana_transcript "OTTMUST00000086765.1";
chr17	HAVANA	exon	66144885	66145019	0	+	.	gene_id "ENSMUSG00000061950.18"; transcript_id "ENSMUST00000160664.8"; gene_type "protein_coding"; gene_name "Ppp4r1"; transcript_type "protein_coding"; transcript_name "Ppp4r1-204"; exon_number 18; exon_id "ENSMUSE00001305686.2"; level 2; protein_id "ENSMUSP00000124690.2"; transcript_support_level "1"; mgi_id "MGI:1917601"; tag "basic"; tag "appris_alternative_1"; tag "CCDS"; ccdsid "CCDS50167.1"; havana_gene "OTTMUSG00000034201.1"; havana_transcript "OTTMUST00000086766.1";
chr17	HAVANA	CDS	66144885	66145019	0	+	0	gene_id "ENSMUSG00000061950.18"; transcript_id "ENSMUST00000160664.8"; gene_type "protein_coding"; gene_name "Ppp4r1"; transcript_type "protein_coding"; transcript_name "Ppp4r1-204"; exon_number 18; exon_id "ENSMUSE00001305686.2"; level 2; protein_id "ENSMUSP00000124690.2"; transcript_support_level "1"; mgi_id "MGI:1917601"; tag "basic"; tag "appris_alternative_1"; tag "CCDS"; ccdsid "CCDS50167.1"; havana_gene "OTTMUSG00000034201.1"; havana_transcript "OTTMUST00000086766.1";
chr17	HAVANA	exon	66144885	66145019	0	+	.	gene_id "ENSMUSG00000061950.18"; transcript_id "ENSMUST00000162109.8"; gene_type "protein_coding"; gene_name "Ppp4r1"; transcript_type "nonsense_mediated_decay"; transcript_name "Ppp4r1-208"; exon_number 17; exon_id "ENSMUSE00001210998.2"; level 2; protein_id "ENSMUSP00000125220.2"; transcript_support_level "1"; mgi_id "MGI:1917601"; havana_gene "OTTMUSG00000034201.1"; havana_transcript "OTTMUST00000086767.1";
chr17	HAVANA	UTR	66144885	66145019	0	+	.	gene_id "ENSMUSG00000061950.18"; transcript_id "ENSMUST00000162109.8"; gene_type "protein_coding"; gene_name "Ppp4r1"; transcript_type "nonsense_mediated_decay"; transcript_name "Ppp4r1-208"; exon_number 17; exon_id "ENSMUSE00001210998.2"; level 2; protein_id "ENSMUSP00000125220.2"; transcript_support_level "1"; mgi_id "MGI:1917601"; havana_gene "OTTMUSG00000034201.1"; havana_transcript "OTTMUST00000086767.1";
chr17	HAVANA	exon	66144885	66145019	0	+	.	gene_id "ENSMUSG00000061950.18"; transcript_id "ENSMUST00000097293.10"; gene_type "protein_coding"; gene_name "Ppp4r1"; transcript_type "protein_coding_CDS_not_defined"; transcript_name "Ppp4r1-202"; exon_number 10; exon_id "ENSMUSE00001210998.2"; level 2; transcript_support_level "1"; mgi_id "MGI:1917601"; havana_gene "OTTMUSG00000034201.1"; havana_transcript "OTTMUST00000086768.1";
chr17	HAVANA	exon	66144885	66145019	0	+	.	gene_id "ENSMUSG00000061950.18"; transcript_id "ENSMUST00000162703.2"; gene_type "protein_coding"; gene_name "Ppp4r1"; transcript_type "protein_coding"; transcript_name "Ppp4r1-211"; exon_number 1; exon_id "ENSMUSE00001305686.2"; level 2; protein_id "ENSMUSP00000124884.2"; transcript_support_level "3"; mgi_id "MGI:1917601"; tag "mRNA_start_NF"; tag "cds_start_NF"; havana_gene "OTTMUSG00000034201.1"; havana_transcript "OTTMUST00000086776.1";
chr17	HAVANA	CDS	66144885	66145019	0	+	0	gene_id "ENSMUSG00000061950.18"; transcript_id "ENSMUST00000162703.2"; gene_type "protein_coding"; gene_name "Ppp4r1"; transcript_type "protein_coding"; transcript_name "Ppp4r1-211"; exon_number 1; exon_id "ENSMUSE00001305686.2"; level 2; protein_id "ENSMUSP00000124884.2"; transcript_support_level "3"; mgi_id "MGI:1917601"; tag "mRNA_start_NF"; tag "cds_start_NF"; havana_gene "OTTMUSG00000034201.1"; havana_transcript "OTTMUST00000086776.1";
chr17	ENSEMBL_gcm37	exon	66144885	66145019	8.84289261554444	+	.	gene_id "ENSMUSG00000061950.18"; transcript_id "ENSMUSG00000061950.18_tx_13"; exon_id "chr17_66144885_66145019_+"; exonnum "19"; txlen "3932";
chr17	ENSEMBL_gcm37	exon	66144885	66145019	8.72462921287829	+	.	gene_id "ENSMUSG00000061950.18"; transcript_id "ENSMUSG00000061950.18_tx_15"; exon_id "chr17_66144885_66145019_+"; exonnum "19"; txlen "3983";
chr17	ENSEMBL_gcm37	exon	66144885	66145019	0.0680571598310652	+	.	gene_id "ENSMUSG00000061950.18"; transcript_id "ENSMUSG00000061950.18_tx_17"; exon_id "chr17_66144885_66145019_+"; exonnum "21"; txlen "4116";
chr17	ENSEMBL_gcm37	exon	66144885	66145019	0.0680571598310652	+	.	gene_id "ENSMUSG00000061950.18"; transcript_id "ENSMUSG00000061950.18_tx_18"; exon_id "chr17_66144885_66145019_+"; exonnum "21"; txlen "4272";
chr17	ENSEMBL_gcm37	exon	66144885	66145019	132.847241262632	+	.	gene_id "ENSMUSG00000061950.18"; transcript_id "ENSMUSG00000061950.18_tx_3"; exon_id "chr17_66144885_66145019_+"; exonnum "19"; txlen "3905";
chr17	ENSEMBL_gcm37	exon	66144885	66145019	113.413066069886	+	.	gene_id "ENSMUSG00000061950.18"; transcript_id "ENSMUSG00000061950.18_tx_4"; exon_id "chr17_66144885_66145019_+"; exonnum "19"; txlen "3956";
chr17	ENSEMBL_gcm37	exon	66144885	66145019	70.852457646754	+	.	gene_id "ENSMUSG00000061950.18"; transcript_id "ENSMUSG00000061950.18_tx_7"; exon_id "chr17_66144885_66145019_+"; exonnum "19"; txlen "4061";
chr17	ENSEMBL_gcm37	exon	66144885	66145019	69.4994034681629	+	.	gene_id "ENSMUSG00000061950.18"; transcript_id "ENSMUSG00000061950.18_tx_8"; exon_id "chr17_66144885_66145019_+"; exonnum "19"; txlen "4112";
chr17	HAVANA	transcript	66144885	66145976	0	+	.	gene_id "ENSMUSG00000061950.18"; transcript_id "ENSMUST00000162703.2"; gene_type "protein_coding"; gene_name "Ppp4r1"; transcript_type "protein_coding"; transcript_name "Ppp4r1-211"; level 2; protein_id "ENSMUSP00000124884.2"; transcript_support_level "3"; mgi_id "MGI:1917601"; tag "mRNA_start_NF"; tag "cds_start_NF"; havana_gene "OTTMUSG00000034201.1"; havana_transcript "OTTMUST00000086776.1";
chr17	HAVANA	exon	66145813	66145954	0	+	.	gene_id "ENSMUSG00000061950.18"; transcript_id "ENSMUST00000073104.11"; gene_type "protein_coding"; gene_name "Ppp4r1"; transcript_type "protein_coding"; transcript_name "Ppp4r1-201"; exon_number 19; exon_id "ENSMUSE00001304583.2"; level 2; protein_id "ENSMUSP00000072848.5"; transcript_support_level "1"; mgi_id "MGI:1917601"; tag "basic"; tag "Ensembl_canonical"; tag "GENCODE_Primary"; tag "appris_principal_4"; tag "CCDS"; ccdsid "CCDS28941.2"; havana_gene "OTTMUSG00000034201.1"; havana_transcript "OTTMUST00000086765.1";
chr17	HAVANA	CDS	66145813	66145954	0	+	0	gene_id "ENSMUSG00000061950.18"; transcript_id "ENSMUST00000073104.11"; gene_type "protein_coding"; gene_name "Ppp4r1"; transcript_type "protein_coding"; transcript_name "Ppp4r1-201"; exon_number 19; exon_id "ENSMUSE00001304583.2"; level 2; protein_id "ENSMUSP00000072848.5"; transcript_support_level "1"; mgi_id "MGI:1917601"; tag "basic"; tag "Ensembl_canonical"; tag "GENCODE_Primary"; tag "appris_principal_4"; tag "CCDS"; ccdsid "CCDS28941.2"; havana_gene "OTTMUSG00000034201.1"; havana_transcript "OTTMUST00000086765.1";
chr17	HAVANA	exon	66145813	66145954	0	+	.	gene_id "ENSMUSG00000061950.18"; transcript_id "ENSMUST00000160664.8"; gene_type "protein_coding"; gene_name "Ppp4r1"; transcript_type "protein_coding"; transcript_name "Ppp4r1-204"; exon_number 19; exon_id "ENSMUSE00001304583.2"; level 2; protein_id "ENSMUSP00000124690.2"; transcript_support_level "1"; mgi_id "MGI:1917601"; tag "basic"; tag "appris_alternative_1"; tag "CCDS"; ccdsid "CCDS50167.1"; havana_gene "OTTMUSG00000034201.1"; havana_transcript "OTTMUST00000086766.1";
chr17	HAVANA	CDS	66145813	66145954	0	+	0	gene_id "ENSMUSG00000061950.18"; transcript_id "ENSMUST00000160664.8"; gene_type "protein_coding"; gene_name "Ppp4r1"; transcript_type "protein_coding"; transcript_name "Ppp4r1-204"; exon_number 19; exon_id "ENSMUSE00001304583.2"; level 2; protein_id "ENSMUSP00000124690.2"; transcript_support_level "1"; mgi_id "MGI:1917601"; tag "basic"; tag "appris_alternative_1"; tag "CCDS"; ccdsid "CCDS50167.1"; havana_gene "OTTMUSG00000034201.1"; havana_transcript "OTTMUST00000086766.1";
chr17	HAVANA	exon	66145813	66145954	0	+	.	gene_id "ENSMUSG00000061950.18"; transcript_id "ENSMUST00000162109.8"; gene_type "protein_coding"; gene_name "Ppp4r1"; transcript_type "nonsense_mediated_decay"; transcript_name "Ppp4r1-208"; exon_number 18; exon_id "ENSMUSE00001252815.2"; level 2; protein_id "ENSMUSP00000125220.2"; transcript_support_level "1"; mgi_id "MGI:1917601"; havana_gene "OTTMUSG00000034201.1"; havana_transcript "OTTMUST00000086767.1";
chr17	HAVANA	UTR	66145813	66145954	0	+	.	gene_id "ENSMUSG00000061950.18"; transcript_id "ENSMUST00000162109.8"; gene_type "protein_coding"; gene_name "Ppp4r1"; transcript_type "nonsense_mediated_decay"; transcript_name "Ppp4r1-208"; exon_number 18; exon_id "ENSMUSE00001252815.2"; level 2; protein_id "ENSMUSP00000125220.2"; transcript_support_level "1"; mgi_id "MGI:1917601"; havana_gene "OTTMUSG00000034201.1"; havana_transcript "OTTMUST00000086767.1";
chr17	HAVANA	exon	66145813	66145954	0	+	.	gene_id "ENSMUSG00000061950.18"; transcript_id "ENSMUST00000097293.10"; gene_type "protein_coding"; gene_name "Ppp4r1"; transcript_type "protein_coding_CDS_not_defined"; transcript_name "Ppp4r1-202"; exon_number 11; exon_id "ENSMUSE00001252815.2"; level 2; transcript_support_level "1"; mgi_id "MGI:1917601"; havana_gene "OTTMUSG00000034201.1"; havana_transcript "OTTMUST00000086768.1";
chr17	ENSEMBL_gcm37	exon	66145813	66145954	8.84289261554444	+	.	gene_id "ENSMUSG00000061950.18"; transcript_id "ENSMUSG00000061950.18_tx_13"; exon_id "chr17_66145813_66145954_+"; exonnum "20"; txlen "3932";
chr17	ENSEMBL_gcm37	exon	66145813	66145954	8.72462921287829	+	.	gene_id "ENSMUSG00000061950.18"; transcript_id "ENSMUSG00000061950.18_tx_15"; exon_id "chr17_66145813_66145954_+"; exonnum "20"; txlen "3983";
chr17	ENSEMBL_gcm37	exon	66145813	66145954	0.0680571598310652	+	.	gene_id "ENSMUSG00000061950.18"; transcript_id "ENSMUSG00000061950.18_tx_17"; exon_id "chr17_66145813_66145954_+"; exonnum "22"; txlen "4116";
chr17	ENSEMBL_gcm37	exon	66145813	66145954	0.0680571598310652	+	.	gene_id "ENSMUSG00000061950.18"; transcript_id "ENSMUSG00000061950.18_tx_18"; exon_id "chr17_66145813_66145954_+"; exonnum "22"; txlen "4272";
chr17	ENSEMBL_gcm37	exon	66145813	66145954	132.847241262632	+	.	gene_id "ENSMUSG00000061950.18"; transcript_id "ENSMUSG00000061950.18_tx_3"; exon_id "chr17_66145813_66145954_+"; exonnum "20"; txlen "3905";
chr17	ENSEMBL_gcm37	exon	66145813	66145954	113.413066069886	+	.	gene_id "ENSMUSG00000061950.18"; transcript_id "ENSMUSG00000061950.18_tx_4"; exon_id "chr17_66145813_66145954_+"; exonnum "20"; txlen "3956";
chr17	ENSEMBL_gcm37	exon	66145813	66145954	70.852457646754	+	.	gene_id "ENSMUSG00000061950.18"; transcript_id "ENSMUSG00000061950.18_tx_7"; exon_id "chr17_66145813_66145954_+"; exonnum "20"; txlen "4061";
chr17	ENSEMBL_gcm37	exon	66145813	66145954	69.4994034681629	+	.	gene_id "ENSMUSG00000061950.18"; transcript_id "ENSMUSG00000061950.18_tx_8"; exon_id "chr17_66145813_66145954_+"; exonnum "20"; txlen "4112";
chr17	HAVANA	CDS	66145813	66145968	0	+	0	gene_id "ENSMUSG00000061950.18"; transcript_id "ENSMUST00000162703.2"; gene_type "protein_coding"; gene_name "Ppp4r1"; transcript_type "protein_coding"; transcript_name "Ppp4r1-211"; exon_number 2; exon_id "ENSMUSE00000868164.2"; level 2; protein_id "ENSMUSP00000124884.2"; transcript_support_level "3"; mgi_id "MGI:1917601"; tag "mRNA_start_NF"; tag "cds_start_NF"; havana_gene "OTTMUSG00000034201.1"; havana_transcript "OTTMUST00000086776.1";
chr17	HAVANA	exon	66145813	66145976	0	+	.	gene_id "ENSMUSG00000061950.18"; transcript_id "ENSMUST00000162703.2"; gene_type "protein_coding"; gene_name "Ppp4r1"; transcript_type "protein_coding"; transcript_name "Ppp4r1-211"; exon_number 2; exon_id "ENSMUSE00000868164.2"; level 2; protein_id "ENSMUSP00000124884.2"; transcript_support_level "3"; mgi_id "MGI:1917601"; tag "mRNA_start_NF"; tag "cds_start_NF"; havana_gene "OTTMUSG00000034201.1"; havana_transcript "OTTMUST00000086776.1";
chr17	HAVANA	stop_codon	66145969	66145971	0	+	0	gene_id "ENSMUSG00000061950.18"; transcript_id "ENSMUST00000162703.2"; gene_type "protein_coding"; gene_name "Ppp4r1"; transcript_type "protein_coding"; transcript_name "Ppp4r1-211"; exon_number 2; exon_id "ENSMUSE00000868164.2"; level 2; protein_id "ENSMUSP00000124884.2"; transcript_support_level "3"; mgi_id "MGI:1917601"; tag "mRNA_start_NF"; tag "cds_start_NF"; havana_gene "OTTMUSG00000034201.1"; havana_transcript "OTTMUST00000086776.1";
chr17	HAVANA	UTR	66145969	66145976	0	+	.	gene_id "ENSMUSG00000061950.18"; transcript_id "ENSMUST00000162703.2"; gene_type "protein_coding"; gene_name "Ppp4r1"; transcript_type "protein_coding"; transcript_name "Ppp4r1-211"; exon_number 2; exon_id "ENSMUSE00000868164.2"; level 2; protein_id "ENSMUSP00000124884.2"; transcript_support_level "3"; mgi_id "MGI:1917601"; tag "mRNA_start_NF"; tag "cds_start_NF"; havana_gene "OTTMUSG00000034201.1"; havana_transcript "OTTMUST00000086776.1";
chr17	HAVANA	CDS	66147852	66148012	0	+	2	gene_id "ENSMUSG00000061950.18"; transcript_id "ENSMUST00000073104.11"; gene_type "protein_coding"; gene_name "Ppp4r1"; transcript_type "protein_coding"; transcript_name "Ppp4r1-201"; exon_number 20; exon_id "ENSMUSE00000851405.2"; level 2; protein_id "ENSMUSP00000072848.5"; transcript_support_level "1"; mgi_id "MGI:1917601"; tag "basic"; tag "Ensembl_canonical"; tag "GENCODE_Primary"; tag "appris_principal_4"; tag "CCDS"; ccdsid "CCDS28941.2"; havana_gene "OTTMUSG00000034201.1"; havana_transcript "OTTMUST00000086765.1";
chr17	HAVANA	CDS	66147852	66148012	0	+	2	gene_id "ENSMUSG00000061950.18"; transcript_id "ENSMUST00000160664.8"; gene_type "protein_coding"; gene_name "Ppp4r1"; transcript_type "protein_coding"; transcript_name "Ppp4r1-204"; exon_number 20; exon_id "ENSMUSE00000851639.2"; level 2; protein_id "ENSMUSP00000124690.2"; transcript_support_level "1"; mgi_id "MGI:1917601"; tag "basic"; tag "appris_alternative_1"; tag "CCDS"; ccdsid "CCDS50167.1"; havana_gene "OTTMUSG00000034201.1"; havana_transcript "OTTMUST00000086766.1";
chr17	HAVANA	exon	66147852	66148851	0	+	.	gene_id "ENSMUSG00000061950.18"; transcript_id "ENSMUST00000097293.10"; gene_type "protein_coding"; gene_name "Ppp4r1"; transcript_type "protein_coding_CDS_not_defined"; transcript_name "Ppp4r1-202"; exon_number 12; exon_id "ENSMUSE00000498142.5"; level 2; transcript_support_level "1"; mgi_id "MGI:1917601"; havana_gene "OTTMUSG00000034201.1"; havana_transcript "OTTMUST00000086768.1";
chr17	HAVANA	exon	66147852	66148916	0	+	.	gene_id "ENSMUSG00000061950.18"; transcript_id "ENSMUST00000162109.8"; gene_type "protein_coding"; gene_name "Ppp4r1"; transcript_type "nonsense_mediated_decay"; transcript_name "Ppp4r1-208"; exon_number 19; exon_id "ENSMUSE00000862566.2"; level 2; protein_id "ENSMUSP00000125220.2"; transcript_support_level "1"; mgi_id "MGI:1917601"; havana_gene "OTTMUSG00000034201.1"; havana_transcript "OTTMUST00000086767.1";
chr17	HAVANA	UTR	66147852	66148916	0	+	.	gene_id "ENSMUSG00000061950.18"; transcript_id "ENSMUST00000162109.8"; gene_type "protein_coding"; gene_name "Ppp4r1"; transcript_type "nonsense_mediated_decay"; transcript_name "Ppp4r1-208"; exon_number 19; exon_id "ENSMUSE00000862566.2"; level 2; protein_id "ENSMUSP00000125220.2"; transcript_support_level "1"; mgi_id "MGI:1917601"; havana_gene "OTTMUSG00000034201.1"; havana_transcript "OTTMUST00000086767.1";
chr17	ENSEMBL_gcm37	exon	66147852	66148916	8.84289261554444	+	.	gene_id "ENSMUSG00000061950.18"; transcript_id "ENSMUSG00000061950.18_tx_13"; exon_id "chr17_66147852_66148916_+"; exonnum "21"; txlen "3932";
chr17	ENSEMBL_gcm37	exon	66147852	66148916	8.72462921287829	+	.	gene_id "ENSMUSG00000061950.18"; transcript_id "ENSMUSG00000061950.18_tx_15"; exon_id "chr17_66147852_66148916_+"; exonnum "21"; txlen "3983";
chr17	ENSEMBL_gcm37	exon	66147852	66148916	0.0680571598310652	+	.	gene_id "ENSMUSG00000061950.18"; transcript_id "ENSMUSG00000061950.18_tx_17"; exon_id "chr17_66147852_66148916_+"; exonnum "23"; txlen "4116";
chr17	ENSEMBL_gcm37	exon	66147852	66148916	0.0680571598310652	+	.	gene_id "ENSMUSG00000061950.18"; transcript_id "ENSMUSG00000061950.18_tx_18"; exon_id "chr17_66147852_66148916_+"; exonnum "23"; txlen "4272";
chr17	ENSEMBL_gcm37	exon	66147852	66148916	132.847241262632	+	.	gene_id "ENSMUSG00000061950.18"; transcript_id "ENSMUSG00000061950.18_tx_3"; exon_id "chr17_66147852_66148916_+"; exonnum "21"; txlen "3905";
chr17	ENSEMBL_gcm37	exon	66147852	66148916	113.413066069886	+	.	gene_id "ENSMUSG00000061950.18"; transcript_id "ENSMUSG00000061950.18_tx_4"; exon_id "chr17_66147852_66148916_+"; exonnum "21"; txlen "3956";
chr17	ENSEMBL_gcm37	exon	66147852	66148916	70.852457646754	+	.	gene_id "ENSMUSG00000061950.18"; transcript_id "ENSMUSG00000061950.18_tx_7"; exon_id "chr17_66147852_66148916_+"; exonnum "21"; txlen "4061";
chr17	ENSEMBL_gcm37	exon	66147852	66148916	69.4994034681629	+	.	gene_id "ENSMUSG00000061950.18"; transcript_id "ENSMUSG00000061950.18_tx_8"; exon_id "chr17_66147852_66148916_+"; exonnum "21"; txlen "4112";
chr17	HAVANA	exon	66147852	66148917	0	+	.	gene_id "ENSMUSG00000061950.18"; transcript_id "ENSMUST00000160664.8"; gene_type "protein_coding"; gene_name "Ppp4r1"; transcript_type "protein_coding"; transcript_name "Ppp4r1-204"; exon_number 20; exon_id "ENSMUSE00000851639.2"; level 2; protein_id "ENSMUSP00000124690.2"; transcript_support_level "1"; mgi_id "MGI:1917601"; tag "basic"; tag "appris_alternative_1"; tag "CCDS"; ccdsid "CCDS50167.1"; havana_gene "OTTMUSG00000034201.1"; havana_transcript "OTTMUST00000086766.1";
chr17	HAVANA	exon	66147852	66148921	0	+	.	gene_id "ENSMUSG00000061950.18"; transcript_id "ENSMUST00000073104.11"; gene_type "protein_coding"; gene_name "Ppp4r1"; transcript_type "protein_coding"; transcript_name "Ppp4r1-201"; exon_number 20; exon_id "ENSMUSE00000851405.2"; level 2; protein_id "ENSMUSP00000072848.5"; transcript_support_level "1"; mgi_id "MGI:1917601"; tag "basic"; tag "Ensembl_canonical"; tag "GENCODE_Primary"; tag "appris_principal_4"; tag "CCDS"; ccdsid "CCDS28941.2"; havana_gene "OTTMUSG00000034201.1"; havana_transcript "OTTMUST00000086765.1";
chr17	HAVANA	stop_codon	66148013	66148015	0	+	0	gene_id "ENSMUSG00000061950.18"; transcript_id "ENSMUST00000073104.11"; gene_type "protein_coding"; gene_name "Ppp4r1"; transcript_type "protein_coding"; transcript_name "Ppp4r1-201"; exon_number 20; exon_id "ENSMUSE00000851405.2"; level 2; protein_id "ENSMUSP00000072848.5"; transcript_support_level "1"; mgi_id "MGI:1917601"; tag "basic"; tag "Ensembl_canonical"; tag "GENCODE_Primary"; tag "appris_principal_4"; tag "CCDS"; ccdsid "CCDS28941.2"; havana_gene "OTTMUSG00000034201.1"; havana_transcript "OTTMUST00000086765.1";
chr17	HAVANA	stop_codon	66148013	66148015	0	+	0	gene_id "ENSMUSG00000061950.18"; transcript_id "ENSMUST00000160664.8"; gene_type "protein_coding"; gene_name "Ppp4r1"; transcript_type "protein_coding"; transcript_name "Ppp4r1-204"; exon_number 20; exon_id "ENSMUSE00000851639.2"; level 2; protein_id "ENSMUSP00000124690.2"; transcript_support_level "1"; mgi_id "MGI:1917601"; tag "basic"; tag "appris_alternative_1"; tag "CCDS"; ccdsid "CCDS50167.1"; havana_gene "OTTMUSG00000034201.1"; havana_transcript "OTTMUST00000086766.1";
chr17	HAVANA	UTR	66148013	66148917	0	+	.	gene_id "ENSMUSG00000061950.18"; transcript_id "ENSMUST00000160664.8"; gene_type "protein_coding"; gene_name "Ppp4r1"; transcript_type "protein_coding"; transcript_name "Ppp4r1-204"; exon_number 20; exon_id "ENSMUSE00000851639.2"; level 2; protein_id "ENSMUSP00000124690.2"; transcript_support_level "1"; mgi_id "MGI:1917601"; tag "basic"; tag "appris_alternative_1"; tag "CCDS"; ccdsid "CCDS50167.1"; havana_gene "OTTMUSG00000034201.1"; havana_transcript "OTTMUST00000086766.1";
chr17	HAVANA	UTR	66148013	66148921	0	+	.	gene_id "ENSMUSG00000061950.18"; transcript_id "ENSMUST00000073104.11"; gene_type "protein_coding"; gene_name "Ppp4r1"; transcript_type "protein_coding"; transcript_name "Ppp4r1-201"; exon_number 20; exon_id "ENSMUSE00000851405.2"; level 2; protein_id "ENSMUSP00000072848.5"; transcript_support_level "1"; mgi_id "MGI:1917601"; tag "basic"; tag "Ensembl_canonical"; tag "GENCODE_Primary"; tag "appris_principal_4"; tag "CCDS"; ccdsid "CCDS28941.2"; havana_gene "OTTMUSG00000034201.1"; havana_transcript "OTTMUST00000086765.1";
chr17	HAVANA	exon	66192142	66192906	0	+	.	gene_id "ENSMUSG00000117335.3"; transcript_id "ENSMUST00000232741.3"; gene_type "lncRNA"; gene_name "Gm49870"; transcript_type "lncRNA"; transcript_name "Gm49870-201"; exon_number 1; exon_id "ENSMUSE00001576736.1"; level 2; mgi_id "MGI:6270545"; tag "basic"; tag "Ensembl_canonical"; tag "GENCODE_Primary"; tag "TAGENE"; havana_gene "OTTMUSG00000072507.1"; havana_transcript "OTTMUST00000175449.1";
chr17	HAVANA	gene	66192142	66194022	0	+	.	gene_id "ENSMUSG00000117335.3"; gene_type "lncRNA"; gene_name "Gm49870"; level 2; mgi_id "MGI:6270545"; havana_gene "OTTMUSG00000072507.1";
chr17	HAVANA	transcript	66192142	66194022	0	+	.	gene_id "ENSMUSG00000117335.3"; transcript_id "ENSMUST00000232741.3"; gene_type "lncRNA"; gene_name "Gm49870"; transcript_type "lncRNA"; transcript_name "Gm49870-201"; level 2; mgi_id "MGI:6270545"; tag "basic"; tag "Ensembl_canonical"; tag "GENCODE_Primary"; tag "TAGENE"; havana_gene "OTTMUSG00000072507.1"; havana_transcript "OTTMUST00000175449.1";
chr17	HAVANA	exon	66192885	66193025	0	+	.	gene_id "ENSMUSG00000117335.3"; transcript_id "ENSMUST00000233862.3"; gene_type "lncRNA"; gene_name "Gm49870"; transcript_type "lncRNA"; transcript_name "Gm49870-202"; exon_number 1; exon_id "ENSMUSE00001576735.1"; level 2; mgi_id "MGI:6270545"; tag "TAGENE"; havana_gene "OTTMUSG00000072507.1"; havana_transcript "OTTMUST00000175450.1";
chr17	HAVANA	transcript	66192885	66194022	0	+	.	gene_id "ENSMUSG00000117335.3"; transcript_id "ENSMUST00000233862.3"; gene_type "lncRNA"; gene_name "Gm49870"; transcript_type "lncRNA"; transcript_name "Gm49870-202"; level 2; mgi_id "MGI:6270545"; tag "TAGENE"; havana_gene "OTTMUSG00000072507.1"; havana_transcript "OTTMUST00000175450.1";
chr17	HAVANA	transcript	66193138	66194022	0	+	.	gene_id "ENSMUSG00000117335.3"; transcript_id "ENSMUST00000291340.1"; gene_type "lncRNA"; gene_name "Gm49870"; transcript_type "lncRNA"; transcript_name "Gm49870-203"; level 2; mgi_id "MGI:6270545"; tag "basic"; tag "TAGENE"; havana_gene "OTTMUSG00000072507.1";
chr17	HAVANA	exon	66193138	66194022	0	+	.	gene_id "ENSMUSG00000117335.3"; transcript_id "ENSMUST00000291340.1"; gene_type "lncRNA"; gene_name "Gm49870"; transcript_type "lncRNA"; transcript_name "Gm49870-203"; exon_number 1; exon_id "ENSMUSE00001576734.1"; level 2; mgi_id "MGI:6270545"; tag "basic"; tag "TAGENE"; havana_gene "OTTMUSG00000072507.1";
chr17	HAVANA	exon	66193373	66193601	0	+	.	gene_id "ENSMUSG00000117250.3"; transcript_id "ENSMUST00000290861.1"; gene_type "lncRNA"; gene_name "Gm49871"; transcript_type "lncRNA"; transcript_name "Gm49871-202"; exon_number 1; exon_id "ENSMUSE00001575792.1"; level 2; mgi_id "MGI:6270547"; tag "basic"; tag "Ensembl_canonical"; tag "GENCODE_Primary"; tag "TAGENE"; havana_gene "OTTMUSG00000072508.1";
chr17	HAVANA	gene	66193373	66223674	0	+	.	gene_id "ENSMUSG00000117250.3"; gene_type "lncRNA"; gene_name "Gm49871"; level 2; mgi_id "MGI:6270547"; havana_gene "OTTMUSG00000072508.1";
chr17	HAVANA	transcript	66193373	66223674	0	+	.	gene_id "ENSMUSG00000117250.3"; transcript_id "ENSMUST00000290861.1"; gene_type "lncRNA"; gene_name "Gm49871"; transcript_type "lncRNA"; transcript_name "Gm49871-202"; level 2; mgi_id "MGI:6270547"; tag "basic"; tag "Ensembl_canonical"; tag "GENCODE_Primary"; tag "TAGENE"; havana_gene "OTTMUSG00000072508.1";
chr17	HAVANA	exon	66193401	66193601	0	+	.	gene_id "ENSMUSG00000117335.3"; transcript_id "ENSMUST00000291341.1"; gene_type "lncRNA"; gene_name "Gm49870"; transcript_type "lncRNA"; transcript_name "Gm49870-204"; exon_number 1; exon_id "ENSMUSE00001576733.1"; level 2; mgi_id "MGI:6270545"; tag "TAGENE"; havana_gene "OTTMUSG00000072507.1";
chr17	HAVANA	transcript	66193401	66194022	0	+	.	gene_id "ENSMUSG00000117335.3"; transcript_id "ENSMUST00000291341.1"; gene_type "lncRNA"; gene_name "Gm49870"; transcript_type "lncRNA"; transcript_name "Gm49870-204"; level 2; mgi_id "MGI:6270545"; tag "TAGENE"; havana_gene "OTTMUSG00000072507.1";
chr17	HAVANA	exon	66193415	66193601	0	+	.	gene_id "ENSMUSG00000117250.3"; transcript_id "ENSMUST00000233078.2"; gene_type "lncRNA"; gene_name "Gm49871"; transcript_type "lncRNA"; transcript_name "Gm49871-201"; exon_number 1; exon_id "ENSMUSE00001450539.2"; level 2; mgi_id "MGI:6270547"; tag "basic"; havana_gene "OTTMUSG00000072508.1"; havana_transcript "OTTMUST00000175451.1";
chr17	HAVANA	transcript	66193415	66196030	0	+	.	gene_id "ENSMUSG00000117250.3"; transcript_id "ENSMUST00000233078.2"; gene_type "lncRNA"; gene_name "Gm49871"; transcript_type "lncRNA"; transcript_name "Gm49871-201"; level 2; mgi_id "MGI:6270547"; tag "basic"; havana_gene "OTTMUSG00000072508.1"; havana_transcript "OTTMUST00000175451.1";
chr17	HAVANA	exon	66193678	66194022	0	+	.	gene_id "ENSMUSG00000117335.3"; transcript_id "ENSMUST00000232741.3"; gene_type "lncRNA"; gene_name "Gm49870"; transcript_type "lncRNA"; transcript_name "Gm49870-201"; exon_number 2; exon_id "ENSMUSE00001449980.2"; level 2; mgi_id "MGI:6270545"; tag "basic"; tag "Ensembl_canonical"; tag "GENCODE_Primary"; tag "TAGENE"; havana_gene "OTTMUSG00000072507.1"; havana_transcript "OTTMUST00000175449.1";
chr17	HAVANA	exon	66193678	66194022	0	+	.	gene_id "ENSMUSG00000117335.3"; transcript_id "ENSMUST00000233862.3"; gene_type "lncRNA"; gene_name "Gm49870"; transcript_type "lncRNA"; transcript_name "Gm49870-202"; exon_number 2; exon_id "ENSMUSE00001449980.2"; level 2; mgi_id "MGI:6270545"; tag "TAGENE"; havana_gene "OTTMUSG00000072507.1"; havana_transcript "OTTMUST00000175450.1";
chr17	HAVANA	exon	66193678	66194022	0	+	.	gene_id "ENSMUSG00000117335.3"; transcript_id "ENSMUST00000291341.1"; gene_type "lncRNA"; gene_name "Gm49870"; transcript_type "lncRNA"; transcript_name "Gm49870-204"; exon_number 2; exon_id "ENSMUSE00001449980.2"; level 2; mgi_id "MGI:6270545"; tag "TAGENE"; havana_gene "OTTMUSG00000072507.1";
chr17	HAVANA	exon	66195150	66196030	0	+	.	gene_id "ENSMUSG00000117250.3"; transcript_id "ENSMUST00000233078.2"; gene_type "lncRNA"; gene_name "Gm49871"; transcript_type "lncRNA"; transcript_name "Gm49871-201"; exon_number 2; exon_id "ENSMUSE00001451214.2"; level 2; mgi_id "MGI:6270547"; tag "basic"; havana_gene "OTTMUSG00000072508.1"; havana_transcript "OTTMUST00000175451.1";
chr17	HAVANA	exon	66212469	66212748	0	+	.	gene_id "ENSMUSG00000117229.3"; transcript_id "ENSMUST00000290875.1"; gene_type "lncRNA"; gene_name "Gm35550"; transcript_type "lncRNA"; transcript_name "Gm35550-217"; exon_number 1; exon_id "ENSMUSE00001575791.1"; level 2; mgi_id "MGI:5594709"; tag "TAGENE"; havana_gene "OTTMUSG00000072509.1";
chr17	HAVANA	transcript	66212469	66214825	0	+	.	gene_id "ENSMUSG00000117229.3"; transcript_id "ENSMUST00000290875.1"; gene_type "lncRNA"; gene_name "Gm35550"; transcript_type "lncRNA"; transcript_name "Gm35550-217"; level 2; mgi_id "MGI:5594709"; tag "TAGENE"; havana_gene "OTTMUSG00000072509.1";
chr17	HAVANA	gene	66212469	66223682	0	+	.	gene_id "ENSMUSG00000117229.3"; gene_type "lncRNA"; gene_name "Gm35550"; level 2; mgi_id "MGI:5594709"; havana_gene "OTTMUSG00000072509.1";
chr17	HAVANA	exon	66212479	66212748	0	+	.	gene_id "ENSMUSG00000117229.3"; transcript_id "ENSMUST00000232714.3"; gene_type "lncRNA"; gene_name "Gm35550"; transcript_type "lncRNA"; transcript_name "Gm35550-201"; exon_number 1; exon_id "ENSMUSE00001575785.1"; level 2; mgi_id "MGI:5594709"; tag "Ensembl_canonical"; tag "GENCODE_Primary"; tag "TAGENE"; havana_gene "OTTMUSG00000072509.1"; havana_transcript "OTTMUST00000175452.1";
chr17	HAVANA	transcript	66212479	66223677	0	+	.	gene_id "ENSMUSG00000117229.3"; transcript_id "ENSMUST00000232714.3"; gene_type "lncRNA"; gene_name "Gm35550"; transcript_type "lncRNA"; transcript_name "Gm35550-201"; level 2; mgi_id "MGI:5594709"; tag "Ensembl_canonical"; tag "GENCODE_Primary"; tag "TAGENE"; havana_gene "OTTMUSG00000072509.1"; havana_transcript "OTTMUST00000175452.1";
chr17	HAVANA	exon	66212481	66212748	0	+	.	gene_id "ENSMUSG00000117229.3"; transcript_id "ENSMUST00000290876.1"; gene_type "lncRNA"; gene_name "Gm35550"; transcript_type "lncRNA"; transcript_name "Gm35550-218"; exon_number 1; exon_id "ENSMUSE00001575788.1"; level 2; mgi_id "MGI:5594709"; tag "TAGENE"; havana_gene "OTTMUSG00000072509.1";
chr17	HAVANA	transcript	66212481	66214629	0	+	.	gene_id "ENSMUSG00000117229.3"; transcript_id "ENSMUST00000290876.1"; gene_type "lncRNA"; gene_name "Gm35550"; transcript_type "lncRNA"; transcript_name "Gm35550-218"; level 2; mgi_id "MGI:5594709"; tag "TAGENE"; havana_gene "OTTMUSG00000072509.1";
chr17	HAVANA	exon	66212485	66212748	0	+	.	gene_id "ENSMUSG00000117229.3"; transcript_id "ENSMUST00000290862.1"; gene_type "lncRNA"; gene_name "Gm35550"; transcript_type "lncRNA"; transcript_name "Gm35550-204"; exon_number 1; exon_id "ENSMUSE00001575787.1"; level 2; mgi_id "MGI:5594709"; tag "TAGENE"; havana_gene "OTTMUSG00000072509.1";
chr17	HAVANA	exon	66212485	66212748	0	+	.	gene_id "ENSMUSG00000117229.3"; transcript_id "ENSMUST00000290863.1"; gene_type "lncRNA"; gene_name "Gm35550"; transcript_type "lncRNA"; transcript_name "Gm35550-205"; exon_number 1; exon_id "ENSMUSE00001575787.1"; level 2; mgi_id "MGI:5594709"; tag "TAGENE"; havana_gene "OTTMUSG00000072509.1";
chr17	HAVANA	exon	66212485	66212748	0	+	.	gene_id "ENSMUSG00000117229.3"; transcript_id "ENSMUST00000290864.1"; gene_type "lncRNA"; gene_name "Gm35550"; transcript_type "lncRNA"; transcript_name "Gm35550-206"; exon_number 1; exon_id "ENSMUSE00001575787.1"; level 2; mgi_id "MGI:5594709"; tag "TAGENE"; havana_gene "OTTMUSG00000072509.1";
chr17	HAVANA	transcript	66212485	66223677	0	+	.	gene_id "ENSMUSG00000117229.3"; transcript_id "ENSMUST00000290862.1"; gene_type "lncRNA"; gene_name "Gm35550"; transcript_type "lncRNA"; transcript_name "Gm35550-204"; level 2; mgi_id "MGI:5594709"; tag "TAGENE"; havana_gene "OTTMUSG00000072509.1";
chr17	HAVANA	transcript	66212485	66223677	0	+	.	gene_id "ENSMUSG00000117229.3"; transcript_id "ENSMUST00000290863.1"; gene_type "lncRNA"; gene_name "Gm35550"; transcript_type "lncRNA"; transcript_name "Gm35550-205"; level 2; mgi_id "MGI:5594709"; tag "TAGENE"; havana_gene "OTTMUSG00000072509.1";
chr17	HAVANA	transcript	66212485	66223677	0	+	.	gene_id "ENSMUSG00000117229.3"; transcript_id "ENSMUST00000290864.1"; gene_type "lncRNA"; gene_name "Gm35550"; transcript_type "lncRNA"; transcript_name "Gm35550-206"; level 2; mgi_id "MGI:5594709"; tag "TAGENE"; havana_gene "OTTMUSG00000072509.1";
chr17	HAVANA	exon	66212491	66212748	0	+	.	gene_id "ENSMUSG00000117229.3"; transcript_id "ENSMUST00000290868.1"; gene_type "lncRNA"; gene_name "Gm35550"; transcript_type "lncRNA"; transcript_name "Gm35550-210"; exon_number 1; exon_id "ENSMUSE00001575790.1"; level 2; mgi_id "MGI:5594709"; tag "TAGENE"; havana_gene "OTTMUSG00000072509.1";
chr17	HAVANA	exon	66212491	66212748	0	+	.	gene_id "ENSMUSG00000117229.3"; transcript_id "ENSMUST00000290865.1"; gene_type "lncRNA"; gene_name "Gm35550"; transcript_type "lncRNA"; transcript_name "Gm35550-207"; exon_number 1; exon_id "ENSMUSE00001575790.1"; level 2; mgi_id "MGI:5594709"; tag "basic"; tag "TAGENE"; havana_gene "OTTMUSG00000072509.1";
chr17	HAVANA	exon	66212491	66212748	0	+	.	gene_id "ENSMUSG00000117229.3"; transcript_id "ENSMUST00000290866.1"; gene_type "lncRNA"; gene_name "Gm35550"; transcript_type "lncRNA"; transcript_name "Gm35550-208"; exon_number 1; exon_id "ENSMUSE00001575790.1"; level 2; mgi_id "MGI:5594709"; tag "TAGENE"; havana_gene "OTTMUSG00000072509.1";
chr17	HAVANA	transcript	66212491	66223674	0	+	.	gene_id "ENSMUSG00000117229.3"; transcript_id "ENSMUST00000290868.1"; gene_type "lncRNA"; gene_name "Gm35550"; transcript_type "lncRNA"; transcript_name "Gm35550-210"; level 2; mgi_id "MGI:5594709"; tag "TAGENE"; havana_gene "OTTMUSG00000072509.1";
chr17	HAVANA	transcript	66212491	66223677	0	+	.	gene_id "ENSMUSG00000117229.3"; transcript_id "ENSMUST00000290865.1"; gene_type "lncRNA"; gene_name "Gm35550"; transcript_type "lncRNA"; transcript_name "Gm35550-207"; level 2; mgi_id "MGI:5594709"; tag "basic"; tag "TAGENE"; havana_gene "OTTMUSG00000072509.1";
chr17	HAVANA	transcript	66212491	66223677	0	+	.	gene_id "ENSMUSG00000117229.3"; transcript_id "ENSMUST00000290866.1"; gene_type "lncRNA"; gene_name "Gm35550"; transcript_type "lncRNA"; transcript_name "Gm35550-208"; level 2; mgi_id "MGI:5594709"; tag "TAGENE"; havana_gene "OTTMUSG00000072509.1";
chr17	HAVANA	exon	66212493	66212748	0	+	.	gene_id "ENSMUSG00000117229.3"; transcript_id "ENSMUST00000233592.3"; gene_type "lncRNA"; gene_name "Gm35550"; transcript_type "lncRNA"; transcript_name "Gm35550-202"; exon_number 1; exon_id "ENSMUSE00001575781.1"; level 2; mgi_id "MGI:5594709"; tag "TAGENE"; havana_gene "OTTMUSG00000072509.1"; havana_transcript "OTTMUST00000175453.1";
chr17	HAVANA	transcript	66212493	66223674	0	+	.	gene_id "ENSMUSG00000117229.3"; transcript_id "ENSMUST00000233592.3"; gene_type "lncRNA"; gene_name "Gm35550"; transcript_type "lncRNA"; transcript_name "Gm35550-202"; level 2; mgi_id "MGI:5594709"; tag "TAGENE"; havana_gene "OTTMUSG00000072509.1"; havana_transcript "OTTMUST00000175453.1";
chr17	HAVANA	exon	66212494	66212748	0	+	.	gene_id "ENSMUSG00000117229.3"; transcript_id "ENSMUST00000290871.1"; gene_type "lncRNA"; gene_name "Gm35550"; transcript_type "lncRNA"; transcript_name "Gm35550-213"; exon_number 1; exon_id "ENSMUSE00001575780.1"; level 2; mgi_id "MGI:5594709"; tag "TAGENE"; havana_gene "OTTMUSG00000072509.1";
chr17	HAVANA	exon	66212494	66212748	0	+	.	gene_id "ENSMUSG00000117229.3"; transcript_id "ENSMUST00000290867.1"; gene_type "lncRNA"; gene_name "Gm35550"; transcript_type "lncRNA"; transcript_name "Gm35550-209"; exon_number 1; exon_id "ENSMUSE00001575780.1"; level 2; mgi_id "MGI:5594709"; tag "TAGENE"; havana_gene "OTTMUSG00000072509.1";
chr17	HAVANA	transcript	66212494	66223484	0	+	.	gene_id "ENSMUSG00000117229.3"; transcript_id "ENSMUST00000290871.1"; gene_type "lncRNA"; gene_name "Gm35550"; transcript_type "lncRNA"; transcript_name "Gm35550-213"; level 2; mgi_id "MGI:5594709"; tag "TAGENE"; havana_gene "OTTMUSG00000072509.1";
chr17	HAVANA	transcript	66212494	66223677	0	+	.	gene_id "ENSMUSG00000117229.3"; transcript_id "ENSMUST00000290867.1"; gene_type "lncRNA"; gene_name "Gm35550"; transcript_type "lncRNA"; transcript_name "Gm35550-209"; level 2; mgi_id "MGI:5594709"; tag "TAGENE"; havana_gene "OTTMUSG00000072509.1";
chr17	HAVANA	exon	66212496	66212748	0	+	.	gene_id "ENSMUSG00000117229.3"; transcript_id "ENSMUST00000290870.1"; gene_type "lncRNA"; gene_name "Gm35550"; transcript_type "lncRNA"; transcript_name "Gm35550-212"; exon_number 1; exon_id "ENSMUSE00001575803.1"; level 2; mgi_id "MGI:5594709"; tag "TAGENE"; havana_gene "OTTMUSG00000072509.1";
chr17	HAVANA	exon	66212496	66212748	0	+	.	gene_id "ENSMUSG00000117229.3"; transcript_id "ENSMUST00000290869.1"; gene_type "lncRNA"; gene_name "Gm35550"; transcript_type "lncRNA"; transcript_name "Gm35550-211"; exon_number 1; exon_id "ENSMUSE00001575803.1"; level 2; mgi_id "MGI:5594709"; tag "TAGENE"; havana_gene "OTTMUSG00000072509.1";
chr17	HAVANA	transcript	66212496	66223672	0	+	.	gene_id "ENSMUSG00000117229.3"; transcript_id "ENSMUST00000290870.1"; gene_type "lncRNA"; gene_name "Gm35550"; transcript_type "lncRNA"; transcript_name "Gm35550-212"; level 2; mgi_id "MGI:5594709"; tag "TAGENE"; havana_gene "OTTMUSG00000072509.1";
chr17	HAVANA	transcript	66212496	66223677	0	+	.	gene_id "ENSMUSG00000117229.3"; transcript_id "ENSMUST00000290869.1"; gene_type "lncRNA"; gene_name "Gm35550"; transcript_type "lncRNA"; transcript_name "Gm35550-211"; level 2; mgi_id "MGI:5594709"; tag "TAGENE"; havana_gene "OTTMUSG00000072509.1";
chr17	HAVANA	exon	66212527	66212748	0	+	.	gene_id "ENSMUSG00000117229.3"; transcript_id "ENSMUST00000290877.1"; gene_type "lncRNA"; gene_name "Gm35550"; transcript_type "lncRNA"; transcript_name "Gm35550-219"; exon_number 1; exon_id "ENSMUSE00001575802.1"; level 2; mgi_id "MGI:5594709"; tag "TAGENE"; havana_gene "OTTMUSG00000072509.1";
chr17	HAVANA	transcript	66212527	66214597	0	+	.	gene_id "ENSMUSG00000117229.3"; transcript_id "ENSMUST00000290877.1"; gene_type "lncRNA"; gene_name "Gm35550"; transcript_type "lncRNA"; transcript_name "Gm35550-219"; level 2; mgi_id "MGI:5594709"; tag "TAGENE"; havana_gene "OTTMUSG00000072509.1";
chr17	HAVANA	exon	66213623	66213701	0	+	.	gene_id "ENSMUSG00000117229.3"; transcript_id "ENSMUST00000290875.1"; gene_type "lncRNA"; gene_name "Gm35550"; transcript_type "lncRNA"; transcript_name "Gm35550-217"; exon_number 2; exon_id "ENSMUSE00001575789.1"; level 2; mgi_id "MGI:5594709"; tag "TAGENE"; havana_gene "OTTMUSG00000072509.1";
chr17	HAVANA	exon	66213623	66213701	0	+	.	gene_id "ENSMUSG00000117229.3"; transcript_id "ENSMUST00000290863.1"; gene_type "lncRNA"; gene_name "Gm35550"; transcript_type "lncRNA"; transcript_name "Gm35550-205"; exon_number 2; exon_id "ENSMUSE00001575789.1"; level 2; mgi_id "MGI:5594709"; tag "TAGENE"; havana_gene "OTTMUSG00000072509.1";
chr17	HAVANA	exon	66213623	66213701	0	+	.	gene_id "ENSMUSG00000117229.3"; transcript_id "ENSMUST00000290868.1"; gene_type "lncRNA"; gene_name "Gm35550"; transcript_type "lncRNA"; transcript_name "Gm35550-210"; exon_number 2; exon_id "ENSMUSE00001575789.1"; level 2; mgi_id "MGI:5594709"; tag "TAGENE"; havana_gene "OTTMUSG00000072509.1";
chr17	HAVANA	exon	66213623	66213701	0	+	.	gene_id "ENSMUSG00000117229.3"; transcript_id "ENSMUST00000290865.1"; gene_type "lncRNA"; gene_name "Gm35550"; transcript_type "lncRNA"; transcript_name "Gm35550-207"; exon_number 2; exon_id "ENSMUSE00001575789.1"; level 2; mgi_id "MGI:5594709"; tag "basic"; tag "TAGENE"; havana_gene "OTTMUSG00000072509.1";
chr17	HAVANA	exon	66213623	66213701	0	+	.	gene_id "ENSMUSG00000117229.3"; transcript_id "ENSMUST00000290866.1"; gene_type "lncRNA"; gene_name "Gm35550"; transcript_type "lncRNA"; transcript_name "Gm35550-208"; exon_number 2; exon_id "ENSMUSE00001575789.1"; level 2; mgi_id "MGI:5594709"; tag "TAGENE"; havana_gene "OTTMUSG00000072509.1";
chr17	HAVANA	exon	66213623	66213701	0	+	.	gene_id "ENSMUSG00000117229.3"; transcript_id "ENSMUST00000290871.1"; gene_type "lncRNA"; gene_name "Gm35550"; transcript_type "lncRNA"; transcript_name "Gm35550-213"; exon_number 2; exon_id "ENSMUSE00001575789.1"; level 2; mgi_id "MGI:5594709"; tag "TAGENE"; havana_gene "OTTMUSG00000072509.1";
chr17	HAVANA	exon	66213623	66213701	0	+	.	gene_id "ENSMUSG00000117229.3"; transcript_id "ENSMUST00000290867.1"; gene_type "lncRNA"; gene_name "Gm35550"; transcript_type "lncRNA"; transcript_name "Gm35550-209"; exon_number 2; exon_id "ENSMUSE00001575789.1"; level 2; mgi_id "MGI:5594709"; tag "TAGENE"; havana_gene "OTTMUSG00000072509.1";
chr17	HAVANA	exon	66213623	66213701	0	+	.	gene_id "ENSMUSG00000117229.3"; transcript_id "ENSMUST00000290869.1"; gene_type "lncRNA"; gene_name "Gm35550"; transcript_type "lncRNA"; transcript_name "Gm35550-211"; exon_number 2; exon_id "ENSMUSE00001575789.1"; level 2; mgi_id "MGI:5594709"; tag "TAGENE"; havana_gene "OTTMUSG00000072509.1";
chr17	HAVANA	exon	66213623	66213701	0	+	.	gene_id "ENSMUSG00000117229.3"; transcript_id "ENSMUST00000290877.1"; gene_type "lncRNA"; gene_name "Gm35550"; transcript_type "lncRNA"; transcript_name "Gm35550-219"; exon_number 2; exon_id "ENSMUSE00001575789.1"; level 2; mgi_id "MGI:5594709"; tag "TAGENE"; havana_gene "OTTMUSG00000072509.1";
chr17	HAVANA	exon	66214319	66214561	0	+	.	gene_id "ENSMUSG00000117229.3"; transcript_id "ENSMUST00000232714.3"; gene_type "lncRNA"; gene_name "Gm35550"; transcript_type "lncRNA"; transcript_name "Gm35550-201"; exon_number 2; exon_id "ENSMUSE00001449354.2"; level 2; mgi_id "MGI:5594709"; tag "Ensembl_canonical"; tag "GENCODE_Primary"; tag "TAGENE"; havana_gene "OTTMUSG00000072509.1"; havana_transcript "OTTMUST00000175452.1";
chr17	HAVANA	exon	66214319	66214561	0	+	.	gene_id "ENSMUSG00000117229.3"; transcript_id "ENSMUST00000290863.1"; gene_type "lncRNA"; gene_name "Gm35550"; transcript_type "lncRNA"; transcript_name "Gm35550-205"; exon_number 3; exon_id "ENSMUSE00001449354.2"; level 2; mgi_id "MGI:5594709"; tag "TAGENE"; havana_gene "OTTMUSG00000072509.1";
chr17	HAVANA	exon	66214319	66214561	0	+	.	gene_id "ENSMUSG00000117229.3"; transcript_id "ENSMUST00000290864.1"; gene_type "lncRNA"; gene_name "Gm35550"; transcript_type "lncRNA"; transcript_name "Gm35550-206"; exon_number 2; exon_id "ENSMUSE00001449354.2"; level 2; mgi_id "MGI:5594709"; tag "TAGENE"; havana_gene "OTTMUSG00000072509.1";
chr17	HAVANA	exon	66214319	66214561	0	+	.	gene_id "ENSMUSG00000117229.3"; transcript_id "ENSMUST00000290865.1"; gene_type "lncRNA"; gene_name "Gm35550"; transcript_type "lncRNA"; transcript_name "Gm35550-207"; exon_number 3; exon_id "ENSMUSE00001449354.2"; level 2; mgi_id "MGI:5594709"; tag "basic"; tag "TAGENE"; havana_gene "OTTMUSG00000072509.1";
chr17	HAVANA	exon	66214319	66214561	0	+	.	gene_id "ENSMUSG00000117229.3"; transcript_id "ENSMUST00000290867.1"; gene_type "lncRNA"; gene_name "Gm35550"; transcript_type "lncRNA"; transcript_name "Gm35550-209"; exon_number 3; exon_id "ENSMUSE00001449354.2"; level 2; mgi_id "MGI:5594709"; tag "TAGENE"; havana_gene "OTTMUSG00000072509.1";
chr17	HAVANA	exon	66214319	66214629	0	+	.	gene_id "ENSMUSG00000117229.3"; transcript_id "ENSMUST00000290876.1"; gene_type "lncRNA"; gene_name "Gm35550"; transcript_type "lncRNA"; transcript_name "Gm35550-218"; exon_number 2; exon_id "ENSMUSE00001575793.1"; level 2; mgi_id "MGI:5594709"; tag "TAGENE"; havana_gene "OTTMUSG00000072509.1";
chr17	HAVANA	exon	66214319	66214825	0	+	.	gene_id "ENSMUSG00000117229.3"; transcript_id "ENSMUST00000290875.1"; gene_type "lncRNA"; gene_name "Gm35550"; transcript_type "lncRNA"; transcript_name "Gm35550-217"; exon_number 3; exon_id "ENSMUSE00001575782.1"; level 2; mgi_id "MGI:5594709"; tag "TAGENE"; havana_gene "OTTMUSG00000072509.1";
chr17	HAVANA	exon	66214393	66214561	0	+	.	gene_id "ENSMUSG00000117229.3"; transcript_id "ENSMUST00000290871.1"; gene_type "lncRNA"; gene_name "Gm35550"; transcript_type "lncRNA"; transcript_name "Gm35550-213"; exon_number 3; exon_id "ENSMUSE00001575794.1"; level 2; mgi_id "MGI:5594709"; tag "TAGENE"; havana_gene "OTTMUSG00000072509.1";
chr17	HAVANA	exon	66214393	66214561	0	+	.	gene_id "ENSMUSG00000117229.3"; transcript_id "ENSMUST00000290870.1"; gene_type "lncRNA"; gene_name "Gm35550"; transcript_type "lncRNA"; transcript_name "Gm35550-212"; exon_number 2; exon_id "ENSMUSE00001575794.1"; level 2; mgi_id "MGI:5594709"; tag "TAGENE"; havana_gene "OTTMUSG00000072509.1";
chr17	HAVANA	exon	66214393	66214561	0	+	.	gene_id "ENSMUSG00000117229.3"; transcript_id "ENSMUST00000290869.1"; gene_type "lncRNA"; gene_name "Gm35550"; transcript_type "lncRNA"; transcript_name "Gm35550-211"; exon_number 3; exon_id "ENSMUSE00001575794.1"; level 2; mgi_id "MGI:5594709"; tag "TAGENE"; havana_gene "OTTMUSG00000072509.1";
chr17	HAVANA	exon	66214393	66214597	0	+	.	gene_id "ENSMUSG00000117229.3"; transcript_id "ENSMUST00000290877.1"; gene_type "lncRNA"; gene_name "Gm35550"; transcript_type "lncRNA"; transcript_name "Gm35550-219"; exon_number 3; exon_id "ENSMUSE00001575798.1"; level 2; mgi_id "MGI:5594709"; tag "TAGENE"; havana_gene "OTTMUSG00000072509.1";
chr17	HAVANA	exon	66216878	66217020	0	+	.	gene_id "ENSMUSG00000117229.3"; transcript_id "ENSMUST00000290865.1"; gene_type "lncRNA"; gene_name "Gm35550"; transcript_type "lncRNA"; transcript_name "Gm35550-207"; exon_number 4; exon_id "ENSMUSE00001575800.1"; level 2; mgi_id "MGI:5594709"; tag "basic"; tag "TAGENE"; havana_gene "OTTMUSG00000072509.1";
chr17	HAVANA	exon	66219736	66219856	0	+	.	gene_id "ENSMUSG00000117229.3"; transcript_id "ENSMUST00000290872.1"; gene_type "lncRNA"; gene_name "Gm35550"; transcript_type "lncRNA"; transcript_name "Gm35550-214"; exon_number 1; exon_id "ENSMUSE00001575784.1"; level 2; mgi_id "MGI:5594709"; tag "TAGENE"; havana_gene "OTTMUSG00000072509.1";
chr17	HAVANA	transcript	66219736	66223481	0	+	.	gene_id "ENSMUSG00000117229.3"; transcript_id "ENSMUST00000290872.1"; gene_type "lncRNA"; gene_name "Gm35550"; transcript_type "lncRNA"; transcript_name "Gm35550-214"; level 2; mgi_id "MGI:5594709"; tag "TAGENE"; havana_gene "OTTMUSG00000072509.1";
chr17	HAVANA	exon	66220518	66220632	0	+	.	gene_id "ENSMUSG00000117229.3"; transcript_id "ENSMUST00000233760.3"; gene_type "lncRNA"; gene_name "Gm35550"; transcript_type "lncRNA"; transcript_name "Gm35550-203"; exon_number 1; exon_id "ENSMUSE00001575801.1"; level 2; mgi_id "MGI:5594709"; tag "TAGENE"; havana_gene "OTTMUSG00000072509.1"; havana_transcript "OTTMUST00000175454.1";
chr17	HAVANA	transcript	66220518	66223677	0	+	.	gene_id "ENSMUSG00000117229.3"; transcript_id "ENSMUST00000233760.3"; gene_type "lncRNA"; gene_name "Gm35550"; transcript_type "lncRNA"; transcript_name "Gm35550-203"; level 2; mgi_id "MGI:5594709"; tag "TAGENE"; havana_gene "OTTMUSG00000072509.1"; havana_transcript "OTTMUST00000175454.1";
chr17	HAVANA	exon	66220559	66220632	0	+	.	gene_id "ENSMUSG00000117229.3"; transcript_id "ENSMUST00000290873.1"; gene_type "lncRNA"; gene_name "Gm35550"; transcript_type "lncRNA"; transcript_name "Gm35550-215"; exon_number 1; exon_id "ENSMUSE00001575797.1"; level 2; mgi_id "MGI:5594709"; tag "TAGENE"; havana_gene "OTTMUSG00000072509.1";
chr17	HAVANA	transcript	66220559	66223682	0	+	.	gene_id "ENSMUSG00000117229.3"; transcript_id "ENSMUST00000290873.1"; gene_type "lncRNA"; gene_name "Gm35550"; transcript_type "lncRNA"; transcript_name "Gm35550-215"; level 2; mgi_id "MGI:5594709"; tag "TAGENE"; havana_gene "OTTMUSG00000072509.1";
chr17	HAVANA	exon	66220565	66220672	0	+	.	gene_id "ENSMUSG00000117229.3"; transcript_id "ENSMUST00000290874.1"; gene_type "lncRNA"; gene_name "Gm35550"; transcript_type "lncRNA"; transcript_name "Gm35550-216"; exon_number 1; exon_id "ENSMUSE00001575799.1"; level 2; mgi_id "MGI:5594709"; tag "TAGENE"; havana_gene "OTTMUSG00000072509.1";
chr17	HAVANA	transcript	66220565	66223674	0	+	.	gene_id "ENSMUSG00000117229.3"; transcript_id "ENSMUST00000290874.1"; gene_type "lncRNA"; gene_name "Gm35550"; transcript_type "lncRNA"; transcript_name "Gm35550-216"; level 2; mgi_id "MGI:5594709"; tag "TAGENE"; havana_gene "OTTMUSG00000072509.1";
chr17	HAVANA	exon	66221056	66221179	0	+	.	gene_id "ENSMUSG00000117250.3"; transcript_id "ENSMUST00000290861.1"; gene_type "lncRNA"; gene_name "Gm49871"; transcript_type "lncRNA"; transcript_name "Gm49871-202"; exon_number 2; exon_id "ENSMUSE00001751314.1"; level 2; mgi_id "MGI:6270547"; tag "basic"; tag "Ensembl_canonical"; tag "GENCODE_Primary"; tag "TAGENE"; havana_gene "OTTMUSG00000072508.1";
chr17	HAVANA	exon	66221056	66221179	0	+	.	gene_id "ENSMUSG00000117229.3"; transcript_id "ENSMUST00000232714.3"; gene_type "lncRNA"; gene_name "Gm35550"; transcript_type "lncRNA"; transcript_name "Gm35550-201"; exon_number 3; exon_id "ENSMUSE00001448969.2"; level 2; mgi_id "MGI:5594709"; tag "Ensembl_canonical"; tag "GENCODE_Primary"; tag "TAGENE"; havana_gene "OTTMUSG00000072509.1"; havana_transcript "OTTMUST00000175452.1";
chr17	HAVANA	exon	66221056	66221179	0	+	.	gene_id "ENSMUSG00000117229.3"; transcript_id "ENSMUST00000290862.1"; gene_type "lncRNA"; gene_name "Gm35550"; transcript_type "lncRNA"; transcript_name "Gm35550-204"; exon_number 2; exon_id "ENSMUSE00001448969.2"; level 2; mgi_id "MGI:5594709"; tag "TAGENE"; havana_gene "OTTMUSG00000072509.1";
chr17	HAVANA	exon	66221056	66221179	0	+	.	gene_id "ENSMUSG00000117229.3"; transcript_id "ENSMUST00000290863.1"; gene_type "lncRNA"; gene_name "Gm35550"; transcript_type "lncRNA"; transcript_name "Gm35550-205"; exon_number 4; exon_id "ENSMUSE00001448969.2"; level 2; mgi_id "MGI:5594709"; tag "TAGENE"; havana_gene "OTTMUSG00000072509.1";
chr17	HAVANA	exon	66221056	66221179	0	+	.	gene_id "ENSMUSG00000117229.3"; transcript_id "ENSMUST00000290865.1"; gene_type "lncRNA"; gene_name "Gm35550"; transcript_type "lncRNA"; transcript_name "Gm35550-207"; exon_number 5; exon_id "ENSMUSE00001448969.2"; level 2; mgi_id "MGI:5594709"; tag "basic"; tag "TAGENE"; havana_gene "OTTMUSG00000072509.1";
chr17	HAVANA	exon	66221056	66221179	0	+	.	gene_id "ENSMUSG00000117229.3"; transcript_id "ENSMUST00000290866.1"; gene_type "lncRNA"; gene_name "Gm35550"; transcript_type "lncRNA"; transcript_name "Gm35550-208"; exon_number 3; exon_id "ENSMUSE00001448969.2"; level 2; mgi_id "MGI:5594709"; tag "TAGENE"; havana_gene "OTTMUSG00000072509.1";
chr17	HAVANA	exon	66221056	66221179	0	+	.	gene_id "ENSMUSG00000117229.3"; transcript_id "ENSMUST00000290870.1"; gene_type "lncRNA"; gene_name "Gm35550"; transcript_type "lncRNA"; transcript_name "Gm35550-212"; exon_number 3; exon_id "ENSMUSE00001448969.2"; level 2; mgi_id "MGI:5594709"; tag "TAGENE"; havana_gene "OTTMUSG00000072509.1";
chr17	HAVANA	exon	66221056	66221179	0	+	.	gene_id "ENSMUSG00000117229.3"; transcript_id "ENSMUST00000290869.1"; gene_type "lncRNA"; gene_name "Gm35550"; transcript_type "lncRNA"; transcript_name "Gm35550-211"; exon_number 4; exon_id "ENSMUSE00001448969.2"; level 2; mgi_id "MGI:5594709"; tag "TAGENE"; havana_gene "OTTMUSG00000072509.1";
chr17	HAVANA	exon	66221056	66221179	0	+	.	gene_id "ENSMUSG00000117229.3"; transcript_id "ENSMUST00000290872.1"; gene_type "lncRNA"; gene_name "Gm35550"; transcript_type "lncRNA"; transcript_name "Gm35550-214"; exon_number 2; exon_id "ENSMUSE00001448969.2"; level 2; mgi_id "MGI:5594709"; tag "TAGENE"; havana_gene "OTTMUSG00000072509.1";
chr17	HAVANA	exon	66221056	66221179	0	+	.	gene_id "ENSMUSG00000117229.3"; transcript_id "ENSMUST00000233760.3"; gene_type "lncRNA"; gene_name "Gm35550"; transcript_type "lncRNA"; transcript_name "Gm35550-203"; exon_number 2; exon_id "ENSMUSE00001448969.2"; level 2; mgi_id "MGI:5594709"; tag "TAGENE"; havana_gene "OTTMUSG00000072509.1"; havana_transcript "OTTMUST00000175454.1";
chr17	HAVANA	exon	66221056	66221179	0	+	.	gene_id "ENSMUSG00000117229.3"; transcript_id "ENSMUST00000290874.1"; gene_type "lncRNA"; gene_name "Gm35550"; transcript_type "lncRNA"; transcript_name "Gm35550-216"; exon_number 2; exon_id "ENSMUSE00001448969.2"; level 2; mgi_id "MGI:5594709"; tag "TAGENE"; havana_gene "OTTMUSG00000072509.1";
chr17	HAVANA	exon	66223095	66223481	0	+	.	gene_id "ENSMUSG00000117229.3"; transcript_id "ENSMUST00000290872.1"; gene_type "lncRNA"; gene_name "Gm35550"; transcript_type "lncRNA"; transcript_name "Gm35550-214"; exon_number 3; exon_id "ENSMUSE00001575779.1"; level 2; mgi_id "MGI:5594709"; tag "TAGENE"; havana_gene "OTTMUSG00000072509.1";
chr17	HAVANA	exon	66223095	66223484	0	+	.	gene_id "ENSMUSG00000117229.3"; transcript_id "ENSMUST00000290871.1"; gene_type "lncRNA"; gene_name "Gm35550"; transcript_type "lncRNA"; transcript_name "Gm35550-213"; exon_number 4; exon_id "ENSMUSE00001575778.1"; level 2; mgi_id "MGI:5594709"; tag "TAGENE"; havana_gene "OTTMUSG00000072509.1";
chr17	HAVANA	exon	66223095	66223672	0	+	.	gene_id "ENSMUSG00000117229.3"; transcript_id "ENSMUST00000290870.1"; gene_type "lncRNA"; gene_name "Gm35550"; transcript_type "lncRNA"; transcript_name "Gm35550-212"; exon_number 4; exon_id "ENSMUSE00001575795.1"; level 2; mgi_id "MGI:5594709"; tag "TAGENE"; havana_gene "OTTMUSG00000072509.1";
chr17	HAVANA	exon	66223095	66223674	0	+	.	gene_id "ENSMUSG00000117250.3"; transcript_id "ENSMUST00000290861.1"; gene_type "lncRNA"; gene_name "Gm49871"; transcript_type "lncRNA"; transcript_name "Gm49871-202"; exon_number 3; exon_id "ENSMUSE00001575783.1"; level 2; mgi_id "MGI:6270547"; tag "basic"; tag "Ensembl_canonical"; tag "GENCODE_Primary"; tag "TAGENE"; havana_gene "OTTMUSG00000072508.1";
chr17	HAVANA	exon	66223095	66223674	0	+	.	gene_id "ENSMUSG00000117229.3"; transcript_id "ENSMUST00000290868.1"; gene_type "lncRNA"; gene_name "Gm35550"; transcript_type "lncRNA"; transcript_name "Gm35550-210"; exon_number 3; exon_id "ENSMUSE00001751355.1"; level 2; mgi_id "MGI:5594709"; tag "TAGENE"; havana_gene "OTTMUSG00000072509.1";
chr17	HAVANA	exon	66223095	66223674	0	+	.	gene_id "ENSMUSG00000117229.3"; transcript_id "ENSMUST00000233592.3"; gene_type "lncRNA"; gene_name "Gm35550"; transcript_type "lncRNA"; transcript_name "Gm35550-202"; exon_number 2; exon_id "ENSMUSE00001751355.1"; level 2; mgi_id "MGI:5594709"; tag "TAGENE"; havana_gene "OTTMUSG00000072509.1"; havana_transcript "OTTMUST00000175453.1";
chr17	HAVANA	exon	66223095	66223674	0	+	.	gene_id "ENSMUSG00000117229.3"; transcript_id "ENSMUST00000290874.1"; gene_type "lncRNA"; gene_name "Gm35550"; transcript_type "lncRNA"; transcript_name "Gm35550-216"; exon_number 3; exon_id "ENSMUSE00001751355.1"; level 2; mgi_id "MGI:5594709"; tag "TAGENE"; havana_gene "OTTMUSG00000072509.1";
chr17	HAVANA	exon	66223095	66223677	0	+	.	gene_id "ENSMUSG00000117229.3"; transcript_id "ENSMUST00000232714.3"; gene_type "lncRNA"; gene_name "Gm35550"; transcript_type "lncRNA"; transcript_name "Gm35550-201"; exon_number 4; exon_id "ENSMUSE00001575796.1"; level 2; mgi_id "MGI:5594709"; tag "Ensembl_canonical"; tag "GENCODE_Primary"; tag "TAGENE"; havana_gene "OTTMUSG00000072509.1"; havana_transcript "OTTMUST00000175452.1";
chr17	HAVANA	exon	66223095	66223677	0	+	.	gene_id "ENSMUSG00000117229.3"; transcript_id "ENSMUST00000290862.1"; gene_type "lncRNA"; gene_name "Gm35550"; transcript_type "lncRNA"; transcript_name "Gm35550-204"; exon_number 3; exon_id "ENSMUSE00001575796.1"; level 2; mgi_id "MGI:5594709"; tag "TAGENE"; havana_gene "OTTMUSG00000072509.1";
chr17	HAVANA	exon	66223095	66223677	0	+	.	gene_id "ENSMUSG00000117229.3"; transcript_id "ENSMUST00000290863.1"; gene_type "lncRNA"; gene_name "Gm35550"; transcript_type "lncRNA"; transcript_name "Gm35550-205"; exon_number 5; exon_id "ENSMUSE00001575796.1"; level 2; mgi_id "MGI:5594709"; tag "TAGENE"; havana_gene "OTTMUSG00000072509.1";
chr17	HAVANA	exon	66223095	66223677	0	+	.	gene_id "ENSMUSG00000117229.3"; transcript_id "ENSMUST00000290864.1"; gene_type "lncRNA"; gene_name "Gm35550"; transcript_type "lncRNA"; transcript_name "Gm35550-206"; exon_number 3; exon_id "ENSMUSE00001575796.1"; level 2; mgi_id "MGI:5594709"; tag "TAGENE"; havana_gene "OTTMUSG00000072509.1";
chr17	HAVANA	exon	66223095	66223677	0	+	.	gene_id "ENSMUSG00000117229.3"; transcript_id "ENSMUST00000290865.1"; gene_type "lncRNA"; gene_name "Gm35550"; transcript_type "lncRNA"; transcript_name "Gm35550-207"; exon_number 6; exon_id "ENSMUSE00001575796.1"; level 2; mgi_id "MGI:5594709"; tag "basic"; tag "TAGENE"; havana_gene "OTTMUSG00000072509.1";
chr17	HAVANA	exon	66223095	66223677	0	+	.	gene_id "ENSMUSG00000117229.3"; transcript_id "ENSMUST00000290866.1"; gene_type "lncRNA"; gene_name "Gm35550"; transcript_type "lncRNA"; transcript_name "Gm35550-208"; exon_number 4; exon_id "ENSMUSE00001575796.1"; level 2; mgi_id "MGI:5594709"; tag "TAGENE"; havana_gene "OTTMUSG00000072509.1";
chr17	HAVANA	exon	66223095	66223677	0	+	.	gene_id "ENSMUSG00000117229.3"; transcript_id "ENSMUST00000290867.1"; gene_type "lncRNA"; gene_name "Gm35550"; transcript_type "lncRNA"; transcript_name "Gm35550-209"; exon_number 4; exon_id "ENSMUSE00001575796.1"; level 2; mgi_id "MGI:5594709"; tag "TAGENE"; havana_gene "OTTMUSG00000072509.1";
chr17	HAVANA	exon	66223095	66223677	0	+	.	gene_id "ENSMUSG00000117229.3"; transcript_id "ENSMUST00000290869.1"; gene_type "lncRNA"; gene_name "Gm35550"; transcript_type "lncRNA"; transcript_name "Gm35550-211"; exon_number 5; exon_id "ENSMUSE00001575796.1"; level 2; mgi_id "MGI:5594709"; tag "TAGENE"; havana_gene "OTTMUSG00000072509.1";
chr17	HAVANA	exon	66223095	66223677	0	+	.	gene_id "ENSMUSG00000117229.3"; transcript_id "ENSMUST00000233760.3"; gene_type "lncRNA"; gene_name "Gm35550"; transcript_type "lncRNA"; transcript_name "Gm35550-203"; exon_number 3; exon_id "ENSMUSE00001575796.1"; level 2; mgi_id "MGI:5594709"; tag "TAGENE"; havana_gene "OTTMUSG00000072509.1"; havana_transcript "OTTMUST00000175454.1";
chr17	HAVANA	exon	66223095	66223682	0	+	.	gene_id "ENSMUSG00000117229.3"; transcript_id "ENSMUST00000290873.1"; gene_type "lncRNA"; gene_name "Gm35550"; transcript_type "lncRNA"; transcript_name "Gm35550-215"; exon_number 2; exon_id "ENSMUSE00001575786.1"; level 2; mgi_id "MGI:5594709"; tag "TAGENE"; havana_gene "OTTMUSG00000072509.1";
chr17	HAVANA	exon	66254534	66254621	0	+	.	gene_id "ENSMUSG00000141205.1"; transcript_id "ENSMUST00000363759.1"; gene_type "lncRNA"; gene_name "ENSMUSG00000141205"; transcript_type "lncRNA"; transcript_name "ENSMUST00000363759"; exon_number 1; exon_id "ENSMUSE00001715887.1"; level 2; tag "basic"; tag "Ensembl_canonical"; tag "GENCODE_Primary"; tag "TAGENE";
chr17	HAVANA	gene	66254534	66260734	0	+	.	gene_id "ENSMUSG00000141205.1"; gene_type "lncRNA"; gene_name "ENSMUSG00000141205"; level 2;
chr17	HAVANA	transcript	66254534	66260734	0	+	.	gene_id "ENSMUSG00000141205.1"; transcript_id "ENSMUST00000363759.1"; gene_type "lncRNA"; gene_name "ENSMUSG00000141205"; transcript_type "lncRNA"; transcript_name "ENSMUST00000363759"; level 2; tag "basic"; tag "Ensembl_canonical"; tag "GENCODE_Primary"; tag "TAGENE";
chr17	HAVANA	exon	66260101	66260734	0	+	.	gene_id "ENSMUSG00000141205.1"; transcript_id "ENSMUST00000363759.1"; gene_type "lncRNA"; gene_name "ENSMUSG00000141205"; transcript_type "lncRNA"; transcript_name "ENSMUST00000363759"; exon_number 2; exon_id "ENSMUSE00001715886.1"; level 2; tag "basic"; tag "Ensembl_canonical"; tag "GENCODE_Primary"; tag "TAGENE";
chr17	HAVANA	exon	66261129	66261364	0	+	.	gene_id "ENSMUSG00000139744.1"; transcript_id "ENSMUST00000355127.1"; gene_type "lncRNA"; gene_name "ENSMUSG00000139744"; transcript_type "lncRNA"; transcript_name "ENSMUST00000355127"; exon_number 1; exon_id "ENSMUSE00001698905.1"; level 2; tag "basic"; tag "Ensembl_canonical"; tag "GENCODE_Primary"; tag "TAGENE";
chr17	ENSEMBL_gcm37	exon	66261129	66261364	0.655925665245797	+	.	gene_id "ENSMUSG00000139744.1"; transcript_id "ENSMUSG00000139744.1_tx_1"; exon_id "chr17_66261129_66261364_+"; exonnum "1"; txlen "548";
chr17	HAVANA	gene	66261129	66265392	0	+	.	gene_id "ENSMUSG00000139744.1"; gene_type "lncRNA"; gene_name "ENSMUSG00000139744"; level 2;
chr17	HAVANA	transcript	66261129	66265392	0	+	.	gene_id "ENSMUSG00000139744.1"; transcript_id "ENSMUST00000355127.1"; gene_type "lncRNA"; gene_name "ENSMUSG00000139744"; transcript_type "lncRNA"; transcript_name "ENSMUST00000355127"; level 2; tag "basic"; tag "Ensembl_canonical"; tag "GENCODE_Primary"; tag "TAGENE";
chr17	sragcm37_ss	exon	66264008	66264319	0.655925665245797	+	.	gene_id "ENSMUSG00000139744.1"; transcript_id "ENSMUSG00000139744.1_tx_1"; exon_id "chr17_66264008_66264319_+"; exonnum "2"; txlen "548";
chr17	HAVANA	exon	66265001	66265392	0	+	.	gene_id "ENSMUSG00000139744.1"; transcript_id "ENSMUST00000355127.1"; gene_type "lncRNA"; gene_name "ENSMUSG00000139744"; transcript_type "lncRNA"; transcript_name "ENSMUST00000355127"; exon_number 2; exon_id "ENSMUSE00001698906.1"; level 2; tag "basic"; tag "Ensembl_canonical"; tag "GENCODE_Primary"; tag "TAGENE";
chr17	sragcm37_es	exon	66280105	66280219	0.21505376125354	+	.	gene_id "sragcm37_gene_25220"; transcript_id "sragcm37_gene_25220_tx_1"; exon_id "chr17_66280105_66280219_+"; exonnum "1"; txlen "619";
chr17	sragcm37_es	exon	66280105	66280219	0.0267657768804396	+	.	gene_id "sragcm37_gene_25220"; transcript_id "sragcm37_gene_25220_tx_2"; exon_id "chr17_66280105_66280219_+"; exonnum "1"; txlen "703";
chr17	sragcm37_mid	exon	66281981	66282033	0.0267657768804396	+	.	gene_id "sragcm37_gene_25220"; transcript_id "sragcm37_gene_25220_tx_2"; exon_id "chr17_66281981_66282033_+"; exonnum "2"; txlen "703";
chr17	sragcm37_mid	exon	66282480	66282578	0.0267657768804396	+	.	gene_id "sragcm37_gene_25220"; transcript_id "sragcm37_gene_25220_tx_2"; exon_id "chr17_66282480_66282578_+"; exonnum "3"; txlen "703";
chr17	sragcm37_mid	exon	66282511	66282578	0.21505376125354	+	.	gene_id "sragcm37_gene_25220"; transcript_id "sragcm37_gene_25220_tx_1"; exon_id "chr17_66282511_66282578_+"; exonnum "2"; txlen "619";
chr17	sragcm37_ss	exon	66285269	66285704	0.21505376125354	+	.	gene_id "sragcm37_gene_25220"; transcript_id "sragcm37_gene_25220_tx_1"; exon_id "chr17_66285269_66285704_+"; exonnum "3"; txlen "619";
chr17	sragcm37_ss	exon	66285269	66285704	0.0267657768804396	+	.	gene_id "sragcm37_gene_25220"; transcript_id "sragcm37_gene_25220_tx_2"; exon_id "chr17_66285269_66285704_+"; exonnum "4"; txlen "703";
chr17	HAVANA	gene	66312700	66313082	0	+	.	gene_id "ENSMUSG00000117074.2"; gene_type "processed_pseudogene"; gene_name "Gm49925"; level 2; mgi_id "MGI:6270632"; havana_gene "OTTMUSG00000072511.1";
chr17	HAVANA	transcript	66312700	66313082	0	+	.	gene_id "ENSMUSG00000117074.2"; transcript_id "ENSMUST00000233477.2"; gene_type "processed_pseudogene"; gene_name "Gm49925"; transcript_type "processed_pseudogene"; transcript_name "Gm49925-201"; level 2; mgi_id "MGI:6270632"; ont "PGO:0000004"; tag "basic"; tag "Ensembl_canonical"; tag "GENCODE_Primary"; havana_gene "OTTMUSG00000072511.1"; havana_transcript "OTTMUST00000175462.1";
chr17	HAVANA	exon	66312700	66313082	0	+	.	gene_id "ENSMUSG00000117074.2"; transcript_id "ENSMUST00000233477.2"; gene_type "processed_pseudogene"; gene_name "Gm49925"; transcript_type "processed_pseudogene"; transcript_name "Gm49925-201"; exon_number 1; exon_id "ENSMUSE00001450887.2"; level 2; mgi_id "MGI:6270632"; ont "PGO:0000004"; tag "basic"; tag "Ensembl_canonical"; tag "GENCODE_Primary"; havana_gene "OTTMUSG00000072511.1"; havana_transcript "OTTMUST00000175462.1";
chr17	ENSEMBL	gene	66393089	66393195	0	+	.	gene_id "ENSMUSG00000119004.1"; gene_type "snRNA"; gene_name "Gm23264"; level 3; mgi_id "MGI:5453041";
chr17	ENSEMBL	transcript	66393089	66393195	0	+	.	gene_id "ENSMUSG00000119004.1"; transcript_id "ENSMUST00000240264.1"; gene_type "snRNA"; gene_name "Gm23264"; transcript_type "snRNA"; transcript_name "Gm23264-201"; level 3; mgi_id "MGI:5453041"; tag "basic"; tag "Ensembl_canonical"; tag "GENCODE_Primary";
chr17	ENSEMBL	exon	66393089	66393195	0	+	.	gene_id "ENSMUSG00000119004.1"; transcript_id "ENSMUST00000240264.1"; gene_type "snRNA"; gene_name "Gm23264"; transcript_type "snRNA"; transcript_name "Gm23264-201"; exon_number 1; exon_id "ENSMUSE00011466878.2"; level 3; mgi_id "MGI:5453041"; tag "basic"; tag "Ensembl_canonical"; tag "GENCODE_Primary";
chr17	HAVANA	gene	66401928	66402165	0	+	.	gene_id "ENSMUSG00000117321.2"; gene_type "processed_pseudogene"; gene_name "Gm49927"; level 2; mgi_id "MGI:6270635"; havana_gene "OTTMUSG00000072512.1";
chr17	HAVANA	transcript	66401928	66402165	0	+	.	gene_id "ENSMUSG00000117321.2"; transcript_id "ENSMUST00000233843.2"; gene_type "processed_pseudogene"; gene_name "Gm49927"; transcript_type "processed_pseudogene"; transcript_name "Gm49927-201"; level 2; mgi_id "MGI:6270635"; ont "PGO:0000004"; tag "basic"; tag "Ensembl_canonical"; tag "GENCODE_Primary"; havana_gene "OTTMUSG00000072512.1"; havana_transcript "OTTMUST00000175463.1";
chr17	HAVANA	exon	66401928	66402165	0	+	.	gene_id "ENSMUSG00000117321.2"; transcript_id "ENSMUST00000233843.2"; gene_type "processed_pseudogene"; gene_name "Gm49927"; transcript_type "processed_pseudogene"; transcript_name "Gm49927-201"; exon_number 1; exon_id "ENSMUSE00001449222.2"; level 2; mgi_id "MGI:6270635"; ont "PGO:0000004"; tag "basic"; tag "Ensembl_canonical"; tag "GENCODE_Primary"; havana_gene "OTTMUSG00000072512.1"; havana_transcript "OTTMUST00000175463.1";
chr17	HAVANA	gene	66408620	66409356	0	+	.	gene_id "ENSMUSG00000134904.1"; gene_type "lncRNA"; gene_name "ENSMUSG00000134904"; level 2;
chr17	HAVANA	transcript	66408620	66409356	0	+	.	gene_id "ENSMUSG00000134904.1"; transcript_id "ENSMUST00000327569.1"; gene_type "lncRNA"; gene_name "ENSMUSG00000134904"; transcript_type "lncRNA"; transcript_name "ENSMUST00000327569"; level 2; tag "basic"; tag "Ensembl_canonical"; tag "GENCODE_Primary"; tag "TAGENE";
chr17	HAVANA	exon	66408620	66409356	0	+	.	gene_id "ENSMUSG00000134904.1"; transcript_id "ENSMUST00000327569.1"; gene_type "lncRNA"; gene_name "ENSMUSG00000134904"; transcript_type "lncRNA"; transcript_name "ENSMUST00000327569"; exon_number 1; exon_id "ENSMUSE00001645608.1"; level 2; tag "basic"; tag "Ensembl_canonical"; tag "GENCODE_Primary"; tag "TAGENE";
chr17	sragcm37_es	exon	66411411	66411526	2.86439354506592	+	.	gene_id "ENSMUSG00000024101.16"; transcript_id "ENSMUSG00000024101.16_tx_3"; exon_id "chr17_66411411_66411526_+"; exonnum "1"; txlen "2073";
chr17	sragcm37_es	exon	66413230	66413356	1.46897209581332	+	.	gene_id "ENSMUSG00000024101.16"; transcript_id "ENSMUSG00000024101.16_tx_4"; exon_id "chr17_66413230_66413356_+"; exonnum "1"; txlen "2084";
chr17	sragcm37_mid	exon	66413719	66413931	2.86439354506592	+	.	gene_id "ENSMUSG00000024101.16"; transcript_id "ENSMUSG00000024101.16_tx_3"; exon_id "chr17_66413719_66413931_+"; exonnum "2"; txlen "2073";
chr17	sragcm37_mid	exon	66413719	66413931	1.46897209581332	+	.	gene_id "ENSMUSG00000024101.16"; transcript_id "ENSMUSG00000024101.16_tx_4"; exon_id "chr17_66413719_66413931_+"; exonnum "2"; txlen "2084";
chr17	HAVANA	exon	66418540	66418644	0	+	.	gene_id "ENSMUSG00000024101.16"; transcript_id "ENSMUST00000072383.14"; gene_type "protein_coding"; gene_name "Washc1"; transcript_type "protein_coding"; transcript_name "Washc1-201"; exon_number 1; exon_id "ENSMUSE00000508659.8"; level 2; protein_id "ENSMUSP00000072220.7"; transcript_support_level "1"; mgi_id "MGI:1916017"; tag "basic"; tag "Ensembl_canonical"; tag "GENCODE_Primary"; tag "appris_principal_1"; tag "CCDS"; ccdsid "CCDS28944.1"; havana_gene "OTTMUSG00000072513.1"; havana_transcript "OTTMUST00000175464.1";
chr17	HAVANA	UTR	66418540	66418644	0	+	.	gene_id "ENSMUSG00000024101.16"; transcript_id "ENSMUST00000072383.14"; gene_type "protein_coding"; gene_name "Washc1"; transcript_type "protein_coding"; transcript_name "Washc1-201"; exon_number 1; exon_id "ENSMUSE00000508659.8"; level 2; protein_id "ENSMUSP00000072220.7"; transcript_support_level "1"; mgi_id "MGI:1916017"; tag "basic"; tag "Ensembl_canonical"; tag "GENCODE_Primary"; tag "appris_principal_1"; tag "CCDS"; ccdsid "CCDS28944.1"; havana_gene "OTTMUSG00000072513.1"; havana_transcript "OTTMUST00000175464.1";
chr17	HAVANA	gene	66418540	66427498	0	+	.	gene_id "ENSMUSG00000024101.16"; gene_type "protein_coding"; gene_name "Washc1"; level 2; mgi_id "MGI:1916017"; havana_gene "OTTMUSG00000072513.1";
chr17	HAVANA	transcript	66418540	66427498	0	+	.	gene_id "ENSMUSG00000024101.16"; transcript_id "ENSMUST00000072383.14"; gene_type "protein_coding"; gene_name "Washc1"; transcript_type "protein_coding"; transcript_name "Washc1-201"; level 2; protein_id "ENSMUSP00000072220.7"; transcript_support_level "1"; mgi_id "MGI:1916017"; tag "basic"; tag "Ensembl_canonical"; tag "GENCODE_Primary"; tag "appris_principal_1"; tag "CCDS"; ccdsid "CCDS28944.1"; havana_gene "OTTMUSG00000072513.1"; havana_transcript "OTTMUST00000175464.1";
chr17	HAVANA	exon	66418548	66418644	0	+	.	gene_id "ENSMUSG00000024101.16"; transcript_id "ENSMUST00000233500.2"; gene_type "protein_coding"; gene_name "Washc1"; transcript_type "retained_intron"; transcript_name "Washc1-206"; exon_number 1; exon_id "ENSMUSE00001449335.2"; level 2; mgi_id "MGI:1916017"; havana_gene "OTTMUSG00000072513.1"; havana_transcript "OTTMUST00000175465.1";
chr17	HAVANA	transcript	66418548	66421195	0	+	.	gene_id "ENSMUSG00000024101.16"; transcript_id "ENSMUST00000233500.2"; gene_type "protein_coding"; gene_name "Washc1"; transcript_type "retained_intron"; transcript_name "Washc1-206"; level 2; mgi_id "MGI:1916017"; havana_gene "OTTMUSG00000072513.1"; havana_transcript "OTTMUST00000175465.1";
chr17	HAVANA	exon	66418640	66418726	0	+	.	gene_id "ENSMUSG00000024101.16"; transcript_id "ENSMUST00000116556.4"; gene_type "protein_coding"; gene_name "Washc1"; transcript_type "protein_coding"; transcript_name "Washc1-202"; exon_number 1; exon_id "ENSMUSE00000706967.3"; level 2; protein_id "ENSMUSP00000112255.3"; transcript_support_level "1"; mgi_id "MGI:1916017"; tag "basic"; tag "appris_principal_1"; tag "CCDS"; ccdsid "CCDS28944.1"; havana_gene "OTTMUSG00000072513.1"; havana_transcript "OTTMUST00000175466.1";
chr17	HAVANA	UTR	66418640	66418726	0	+	.	gene_id "ENSMUSG00000024101.16"; transcript_id "ENSMUST00000116556.4"; gene_type "protein_coding"; gene_name "Washc1"; transcript_type "protein_coding"; transcript_name "Washc1-202"; exon_number 1; exon_id "ENSMUSE00000706967.3"; level 2; protein_id "ENSMUSP00000112255.3"; transcript_support_level "1"; mgi_id "MGI:1916017"; tag "basic"; tag "appris_principal_1"; tag "CCDS"; ccdsid "CCDS28944.1"; havana_gene "OTTMUSG00000072513.1"; havana_transcript "OTTMUST00000175466.1";
chr17	HAVANA	transcript	66418640	66426442	0	+	.	gene_id "ENSMUSG00000024101.16"; transcript_id "ENSMUST00000116556.4"; gene_type "protein_coding"; gene_name "Washc1"; transcript_type "protein_coding"; transcript_name "Washc1-202"; level 2; protein_id "ENSMUSP00000112255.3"; transcript_support_level "1"; mgi_id "MGI:1916017"; tag "basic"; tag "appris_principal_1"; tag "CCDS"; ccdsid "CCDS28944.1"; havana_gene "OTTMUSG00000072513.1"; havana_transcript "OTTMUST00000175466.1";
chr17	HAVANA	exon	66418648	66418896	0	+	.	gene_id "ENSMUSG00000024101.16"; transcript_id "ENSMUST00000233354.2"; gene_type "protein_coding"; gene_name "Washc1"; transcript_type "protein_coding"; transcript_name "Washc1-205"; exon_number 1; exon_id "ENSMUSE00001450211.2"; level 2; protein_id "ENSMUSP00000156933.2"; mgi_id "MGI:1916017"; tag "mRNA_end_NF"; tag "cds_end_NF"; havana_gene "OTTMUSG00000072513.1"; havana_transcript "OTTMUST00000175467.1";
chr17	HAVANA	UTR	66418648	66418896	0	+	.	gene_id "ENSMUSG00000024101.16"; transcript_id "ENSMUST00000233354.2"; gene_type "protein_coding"; gene_name "Washc1"; transcript_type "protein_coding"; transcript_name "Washc1-205"; exon_number 1; exon_id "ENSMUSE00001450211.2"; level 2; protein_id "ENSMUSP00000156933.2"; mgi_id "MGI:1916017"; tag "mRNA_end_NF"; tag "cds_end_NF"; havana_gene "OTTMUSG00000072513.1"; havana_transcript "OTTMUST00000175467.1";
chr17	HAVANA	transcript	66418648	66421009	0	+	.	gene_id "ENSMUSG00000024101.16"; transcript_id "ENSMUST00000233354.2"; gene_type "protein_coding"; gene_name "Washc1"; transcript_type "protein_coding"; transcript_name "Washc1-205"; level 2; protein_id "ENSMUSP00000156933.2"; mgi_id "MGI:1916017"; tag "mRNA_end_NF"; tag "cds_end_NF"; havana_gene "OTTMUSG00000072513.1"; havana_transcript "OTTMUST00000175467.1";
chr17	HAVANA	UTR	66420858	66420862	0	+	.	gene_id "ENSMUSG00000024101.16"; transcript_id "ENSMUST00000072383.14"; gene_type "protein_coding"; gene_name "Washc1"; transcript_type "protein_coding"; transcript_name "Washc1-201"; exon_number 2; exon_id "ENSMUSE00000606459.2"; level 2; protein_id "ENSMUSP00000072220.7"; transcript_support_level "1"; mgi_id "MGI:1916017"; tag "basic"; tag "Ensembl_canonical"; tag "GENCODE_Primary"; tag "appris_principal_1"; tag "CCDS"; ccdsid "CCDS28944.1"; havana_gene "OTTMUSG00000072513.1"; havana_transcript "OTTMUST00000175464.1";
chr17	HAVANA	UTR	66420858	66420862	0	+	.	gene_id "ENSMUSG00000024101.16"; transcript_id "ENSMUST00000116556.4"; gene_type "protein_coding"; gene_name "Washc1"; transcript_type "protein_coding"; transcript_name "Washc1-202"; exon_number 2; exon_id "ENSMUSE00000606459.2"; level 2; protein_id "ENSMUSP00000112255.3"; transcript_support_level "1"; mgi_id "MGI:1916017"; tag "basic"; tag "appris_principal_1"; tag "CCDS"; ccdsid "CCDS28944.1"; havana_gene "OTTMUSG00000072513.1"; havana_transcript "OTTMUST00000175466.1";
chr17	HAVANA	UTR	66420858	66420862	0	+	.	gene_id "ENSMUSG00000024101.16"; transcript_id "ENSMUST00000233354.2"; gene_type "protein_coding"; gene_name "Washc1"; transcript_type "protein_coding"; transcript_name "Washc1-205"; exon_number 2; exon_id "ENSMUSE00001450233.2"; level 2; protein_id "ENSMUSP00000156933.2"; mgi_id "MGI:1916017"; tag "mRNA_end_NF"; tag "cds_end_NF"; havana_gene "OTTMUSG00000072513.1"; havana_transcript "OTTMUST00000175467.1";
chr17	HAVANA	exon	66420858	66421009	0	+	.	gene_id "ENSMUSG00000024101.16"; transcript_id "ENSMUST00000233354.2"; gene_type "protein_coding"; gene_name "Washc1"; transcript_type "protein_coding"; transcript_name "Washc1-205"; exon_number 2; exon_id "ENSMUSE00001450233.2"; level 2; protein_id "ENSMUSP00000156933.2"; mgi_id "MGI:1916017"; tag "mRNA_end_NF"; tag "cds_end_NF"; havana_gene "OTTMUSG00000072513.1"; havana_transcript "OTTMUST00000175467.1";
chr17	HAVANA	exon	66420858	66421011	0	+	.	gene_id "ENSMUSG00000024101.16"; transcript_id "ENSMUST00000072383.14"; gene_type "protein_coding"; gene_name "Washc1"; transcript_type "protein_coding"; transcript_name "Washc1-201"; exon_number 2; exon_id "ENSMUSE00000606459.2"; level 2; protein_id "ENSMUSP00000072220.7"; transcript_support_level "1"; mgi_id "MGI:1916017"; tag "basic"; tag "Ensembl_canonical"; tag "GENCODE_Primary"; tag "appris_principal_1"; tag "CCDS"; ccdsid "CCDS28944.1"; havana_gene "OTTMUSG00000072513.1"; havana_transcript "OTTMUST00000175464.1";
chr17	HAVANA	exon	66420858	66421011	0	+	.	gene_id "ENSMUSG00000024101.16"; transcript_id "ENSMUST00000116556.4"; gene_type "protein_coding"; gene_name "Washc1"; transcript_type "protein_coding"; transcript_name "Washc1-202"; exon_number 2; exon_id "ENSMUSE00000606459.2"; level 2; protein_id "ENSMUSP00000112255.3"; transcript_support_level "1"; mgi_id "MGI:1916017"; tag "basic"; tag "appris_principal_1"; tag "CCDS"; ccdsid "CCDS28944.1"; havana_gene "OTTMUSG00000072513.1"; havana_transcript "OTTMUST00000175466.1";
chr17	ENSEMBL_gcm37	exon	66420858	66421011	2.86439354506592	+	.	gene_id "ENSMUSG00000024101.16"; transcript_id "ENSMUSG00000024101.16_tx_3"; exon_id "chr17_66420858_66421011_+"; exonnum "3"; txlen "2073";
chr17	ENSEMBL_gcm37	exon	66420858	66421011	1.46897209581332	+	.	gene_id "ENSMUSG00000024101.16"; transcript_id "ENSMUSG00000024101.16_tx_4"; exon_id "chr17_66420858_66421011_+"; exonnum "3"; txlen "2084";
chr17	HAVANA	exon	66420858	66421195	0	+	.	gene_id "ENSMUSG00000024101.16"; transcript_id "ENSMUST00000233500.2"; gene_type "protein_coding"; gene_name "Washc1"; transcript_type "retained_intron"; transcript_name "Washc1-206"; exon_number 2; exon_id "ENSMUSE00001448655.2"; level 2; mgi_id "MGI:1916017"; havana_gene "OTTMUSG00000072513.1"; havana_transcript "OTTMUST00000175465.1";
chr17	HAVANA	start_codon	66420863	66420865	0	+	0	gene_id "ENSMUSG00000024101.16"; transcript_id "ENSMUST00000072383.14"; gene_type "protein_coding"; gene_name "Washc1"; transcript_type "protein_coding"; transcript_name "Washc1-201"; exon_number 2; exon_id "ENSMUSE00000606459.2"; level 2; protein_id "ENSMUSP00000072220.7"; transcript_support_level "1"; mgi_id "MGI:1916017"; tag "basic"; tag "Ensembl_canonical"; tag "GENCODE_Primary"; tag "appris_principal_1"; tag "CCDS"; ccdsid "CCDS28944.1"; havana_gene "OTTMUSG00000072513.1"; havana_transcript "OTTMUST00000175464.1";
chr17	HAVANA	start_codon	66420863	66420865	0	+	0	gene_id "ENSMUSG00000024101.16"; transcript_id "ENSMUST00000116556.4"; gene_type "protein_coding"; gene_name "Washc1"; transcript_type "protein_coding"; transcript_name "Washc1-202"; exon_number 2; exon_id "ENSMUSE00000606459.2"; level 2; protein_id "ENSMUSP00000112255.3"; transcript_support_level "1"; mgi_id "MGI:1916017"; tag "basic"; tag "appris_principal_1"; tag "CCDS"; ccdsid "CCDS28944.1"; havana_gene "OTTMUSG00000072513.1"; havana_transcript "OTTMUST00000175466.1";
chr17	HAVANA	start_codon	66420863	66420865	0	+	0	gene_id "ENSMUSG00000024101.16"; transcript_id "ENSMUST00000233354.2"; gene_type "protein_coding"; gene_name "Washc1"; transcript_type "protein_coding"; transcript_name "Washc1-205"; exon_number 2; exon_id "ENSMUSE00001450233.2"; level 2; protein_id "ENSMUSP00000156933.2"; mgi_id "MGI:1916017"; tag "mRNA_end_NF"; tag "cds_end_NF"; havana_gene "OTTMUSG00000072513.1"; havana_transcript "OTTMUST00000175467.1";
chr17	HAVANA	CDS	66420863	66421009	0	+	0	gene_id "ENSMUSG00000024101.16"; transcript_id "ENSMUST00000233354.2"; gene_type "protein_coding"; gene_name "Washc1"; transcript_type "protein_coding"; transcript_name "Washc1-205"; exon_number 2; exon_id "ENSMUSE00001450233.2"; level 2; protein_id "ENSMUSP00000156933.2"; mgi_id "MGI:1916017"; tag "mRNA_end_NF"; tag "cds_end_NF"; havana_gene "OTTMUSG00000072513.1"; havana_transcript "OTTMUST00000175467.1";
chr17	HAVANA	CDS	66420863	66421011	0	+	0	gene_id "ENSMUSG00000024101.16"; transcript_id "ENSMUST00000072383.14"; gene_type "protein_coding"; gene_name "Washc1"; transcript_type "protein_coding"; transcript_name "Washc1-201"; exon_number 2; exon_id "ENSMUSE00000606459.2"; level 2; protein_id "ENSMUSP00000072220.7"; transcript_support_level "1"; mgi_id "MGI:1916017"; tag "basic"; tag "Ensembl_canonical"; tag "GENCODE_Primary"; tag "appris_principal_1"; tag "CCDS"; ccdsid "CCDS28944.1"; havana_gene "OTTMUSG00000072513.1"; havana_transcript "OTTMUST00000175464.1";
chr17	HAVANA	CDS	66420863	66421011	0	+	0	gene_id "ENSMUSG00000024101.16"; transcript_id "ENSMUST00000116556.4"; gene_type "protein_coding"; gene_name "Washc1"; transcript_type "protein_coding"; transcript_name "Washc1-202"; exon_number 2; exon_id "ENSMUSE00000606459.2"; level 2; protein_id "ENSMUSP00000112255.3"; transcript_support_level "1"; mgi_id "MGI:1916017"; tag "basic"; tag "appris_principal_1"; tag "CCDS"; ccdsid "CCDS28944.1"; havana_gene "OTTMUSG00000072513.1"; havana_transcript "OTTMUST00000175466.1";
chr17	HAVANA	exon	66422666	66422777	0	+	.	gene_id "ENSMUSG00000024101.16"; transcript_id "ENSMUST00000072383.14"; gene_type "protein_coding"; gene_name "Washc1"; transcript_type "protein_coding"; transcript_name "Washc1-201"; exon_number 3; exon_id "ENSMUSE00000657051.2"; level 2; protein_id "ENSMUSP00000072220.7"; transcript_support_level "1"; mgi_id "MGI:1916017"; tag "basic"; tag "Ensembl_canonical"; tag "GENCODE_Primary"; tag "appris_principal_1"; tag "CCDS"; ccdsid "CCDS28944.1"; havana_gene "OTTMUSG00000072513.1"; havana_transcript "OTTMUST00000175464.1";
chr17	HAVANA	CDS	66422666	66422777	0	+	1	gene_id "ENSMUSG00000024101.16"; transcript_id "ENSMUST00000072383.14"; gene_type "protein_coding"; gene_name "Washc1"; transcript_type "protein_coding"; transcript_name "Washc1-201"; exon_number 3; exon_id "ENSMUSE00000657051.2"; level 2; protein_id "ENSMUSP00000072220.7"; transcript_support_level "1"; mgi_id "MGI:1916017"; tag "basic"; tag "Ensembl_canonical"; tag "GENCODE_Primary"; tag "appris_principal_1"; tag "CCDS"; ccdsid "CCDS28944.1"; havana_gene "OTTMUSG00000072513.1"; havana_transcript "OTTMUST00000175464.1";
chr17	HAVANA	exon	66422666	66422777	0	+	.	gene_id "ENSMUSG00000024101.16"; transcript_id "ENSMUST00000116556.4"; gene_type "protein_coding"; gene_name "Washc1"; transcript_type "protein_coding"; transcript_name "Washc1-202"; exon_number 3; exon_id "ENSMUSE00000657051.2"; level 2; protein_id "ENSMUSP00000112255.3"; transcript_support_level "1"; mgi_id "MGI:1916017"; tag "basic"; tag "appris_principal_1"; tag "CCDS"; ccdsid "CCDS28944.1"; havana_gene "OTTMUSG00000072513.1"; havana_transcript "OTTMUST00000175466.1";
chr17	HAVANA	CDS	66422666	66422777	0	+	1	gene_id "ENSMUSG00000024101.16"; transcript_id "ENSMUST00000116556.4"; gene_type "protein_coding"; gene_name "Washc1"; transcript_type "protein_coding"; transcript_name "Washc1-202"; exon_number 3; exon_id "ENSMUSE00000657051.2"; level 2; protein_id "ENSMUSP00000112255.3"; transcript_support_level "1"; mgi_id "MGI:1916017"; tag "basic"; tag "appris_principal_1"; tag "CCDS"; ccdsid "CCDS28944.1"; havana_gene "OTTMUSG00000072513.1"; havana_transcript "OTTMUST00000175466.1";
chr17	ENSEMBL_gcm37	exon	66422666	66422777	2.86439354506592	+	.	gene_id "ENSMUSG00000024101.16"; transcript_id "ENSMUSG00000024101.16_tx_3"; exon_id "chr17_66422666_66422777_+"; exonnum "4"; txlen "2073";
chr17	ENSEMBL_gcm37	exon	66422666	66422777	1.46897209581332	+	.	gene_id "ENSMUSG00000024101.16"; transcript_id "ENSMUSG00000024101.16_tx_4"; exon_id "chr17_66422666_66422777_+"; exonnum "4"; txlen "2084";
chr17	HAVANA	exon	66422680	66422777	0	+	.	gene_id "ENSMUSG00000024101.16"; transcript_id "ENSMUST00000233604.2"; gene_type "protein_coding"; gene_name "Washc1"; transcript_type "protein_coding_CDS_not_defined"; transcript_name "Washc1-208"; exon_number 1; exon_id "ENSMUSE00001449462.2"; level 2; mgi_id "MGI:1916017"; tag "NMD_likely_if_extended"; tag "not_organism_supported"; havana_gene "OTTMUSG00000072513.1"; havana_transcript "OTTMUST00000175468.1";
chr17	HAVANA	transcript	66422680	66423756	0	+	.	gene_id "ENSMUSG00000024101.16"; transcript_id "ENSMUST00000233604.2"; gene_type "protein_coding"; gene_name "Washc1"; transcript_type "protein_coding_CDS_not_defined"; transcript_name "Washc1-208"; level 2; mgi_id "MGI:1916017"; tag "NMD_likely_if_extended"; tag "not_organism_supported"; havana_gene "OTTMUSG00000072513.1"; havana_transcript "OTTMUST00000175468.1";
chr17	HAVANA	exon	66422695	66423095	0	+	.	gene_id "ENSMUSG00000024101.16"; transcript_id "ENSMUST00000233589.2"; gene_type "protein_coding"; gene_name "Washc1"; transcript_type "retained_intron"; transcript_name "Washc1-207"; exon_number 1; exon_id "ENSMUSE00001449814.2"; level 2; mgi_id "MGI:1916017"; havana_gene "OTTMUSG00000072513.1"; havana_transcript "OTTMUST00000175469.1";
chr17	HAVANA	transcript	66422695	66424286	0	+	.	gene_id "ENSMUSG00000024101.16"; transcript_id "ENSMUST00000233589.2"; gene_type "protein_coding"; gene_name "Washc1"; transcript_type "retained_intron"; transcript_name "Washc1-207"; level 2; mgi_id "MGI:1916017"; havana_gene "OTTMUSG00000072513.1"; havana_transcript "OTTMUST00000175469.1";
chr17	HAVANA	exon	66422949	66423095	0	+	.	gene_id "ENSMUSG00000024101.16"; transcript_id "ENSMUST00000072383.14"; gene_type "protein_coding"; gene_name "Washc1"; transcript_type "protein_coding"; transcript_name "Washc1-201"; exon_number 4; exon_id "ENSMUSE00000657050.2"; level 2; protein_id "ENSMUSP00000072220.7"; transcript_support_level "1"; mgi_id "MGI:1916017"; tag "basic"; tag "Ensembl_canonical"; tag "GENCODE_Primary"; tag "appris_principal_1"; tag "CCDS"; ccdsid "CCDS28944.1"; havana_gene "OTTMUSG00000072513.1"; havana_transcript "OTTMUST00000175464.1";
chr17	HAVANA	CDS	66422949	66423095	0	+	0	gene_id "ENSMUSG00000024101.16"; transcript_id "ENSMUST00000072383.14"; gene_type "protein_coding"; gene_name "Washc1"; transcript_type "protein_coding"; transcript_name "Washc1-201"; exon_number 4; exon_id "ENSMUSE00000657050.2"; level 2; protein_id "ENSMUSP00000072220.7"; transcript_support_level "1"; mgi_id "MGI:1916017"; tag "basic"; tag "Ensembl_canonical"; tag "GENCODE_Primary"; tag "appris_principal_1"; tag "CCDS"; ccdsid "CCDS28944.1"; havana_gene "OTTMUSG00000072513.1"; havana_transcript "OTTMUST00000175464.1";
chr17	HAVANA	exon	66422949	66423095	0	+	.	gene_id "ENSMUSG00000024101.16"; transcript_id "ENSMUST00000116556.4"; gene_type "protein_coding"; gene_name "Washc1"; transcript_type "protein_coding"; transcript_name "Washc1-202"; exon_number 4; exon_id "ENSMUSE00000657050.2"; level 2; protein_id "ENSMUSP00000112255.3"; transcript_support_level "1"; mgi_id "MGI:1916017"; tag "basic"; tag "appris_principal_1"; tag "CCDS"; ccdsid "CCDS28944.1"; havana_gene "OTTMUSG00000072513.1"; havana_transcript "OTTMUST00000175466.1";
chr17	HAVANA	CDS	66422949	66423095	0	+	0	gene_id "ENSMUSG00000024101.16"; transcript_id "ENSMUST00000116556.4"; gene_type "protein_coding"; gene_name "Washc1"; transcript_type "protein_coding"; transcript_name "Washc1-202"; exon_number 4; exon_id "ENSMUSE00000657050.2"; level 2; protein_id "ENSMUSP00000112255.3"; transcript_support_level "1"; mgi_id "MGI:1916017"; tag "basic"; tag "appris_principal_1"; tag "CCDS"; ccdsid "CCDS28944.1"; havana_gene "OTTMUSG00000072513.1"; havana_transcript "OTTMUST00000175466.1";
chr17	HAVANA	exon	66422949	66423095	0	+	.	gene_id "ENSMUSG00000024101.16"; transcript_id "ENSMUST00000233604.2"; gene_type "protein_coding"; gene_name "Washc1"; transcript_type "protein_coding_CDS_not_defined"; transcript_name "Washc1-208"; exon_number 2; exon_id "ENSMUSE00001449367.2"; level 2; mgi_id "MGI:1916017"; tag "NMD_likely_if_extended"; tag "not_organism_supported"; havana_gene "OTTMUSG00000072513.1"; havana_transcript "OTTMUST00000175468.1";
chr17	ENSEMBL_gcm37	exon	66422949	66423095	2.86439354506592	+	.	gene_id "ENSMUSG00000024101.16"; transcript_id "ENSMUSG00000024101.16_tx_3"; exon_id "chr17_66422949_66423095_+"; exonnum "5"; txlen "2073";
chr17	ENSEMBL_gcm37	exon	66422949	66423095	1.46897209581332	+	.	gene_id "ENSMUSG00000024101.16"; transcript_id "ENSMUSG00000024101.16_tx_4"; exon_id "chr17_66422949_66423095_+"; exonnum "5"; txlen "2084";
chr17	HAVANA	exon	66423039	66423391	0	+	.	gene_id "ENSMUSG00000024101.16"; transcript_id "ENSMUST00000233060.2"; gene_type "protein_coding"; gene_name "Washc1"; transcript_type "retained_intron"; transcript_name "Washc1-203"; exon_number 1; exon_id "ENSMUSE00001448175.2"; level 2; mgi_id "MGI:1916017"; havana_gene "OTTMUSG00000072513.1"; havana_transcript "OTTMUST00000175470.1";
chr17	HAVANA	transcript	66423039	66424269	0	+	.	gene_id "ENSMUSG00000024101.16"; transcript_id "ENSMUST00000233060.2"; gene_type "protein_coding"; gene_name "Washc1"; transcript_type "retained_intron"; transcript_name "Washc1-203"; level 2; mgi_id "MGI:1916017"; havana_gene "OTTMUSG00000072513.1"; havana_transcript "OTTMUST00000175470.1";
chr17	HAVANA	exon	66423255	66423391	0	+	.	gene_id "ENSMUSG00000024101.16"; transcript_id "ENSMUST00000072383.14"; gene_type "protein_coding"; gene_name "Washc1"; transcript_type "protein_coding"; transcript_name "Washc1-201"; exon_number 5; exon_id "ENSMUSE00000657049.2"; level 2; protein_id "ENSMUSP00000072220.7"; transcript_support_level "1"; mgi_id "MGI:1916017"; tag "basic"; tag "Ensembl_canonical"; tag "GENCODE_Primary"; tag "appris_principal_1"; tag "CCDS"; ccdsid "CCDS28944.1"; havana_gene "OTTMUSG00000072513.1"; havana_transcript "OTTMUST00000175464.1";
chr17	HAVANA	CDS	66423255	66423391	0	+	0	gene_id "ENSMUSG00000024101.16"; transcript_id "ENSMUST00000072383.14"; gene_type "protein_coding"; gene_name "Washc1"; transcript_type "protein_coding"; transcript_name "Washc1-201"; exon_number 5; exon_id "ENSMUSE00000657049.2"; level 2; protein_id "ENSMUSP00000072220.7"; transcript_support_level "1"; mgi_id "MGI:1916017"; tag "basic"; tag "Ensembl_canonical"; tag "GENCODE_Primary"; tag "appris_principal_1"; tag "CCDS"; ccdsid "CCDS28944.1"; havana_gene "OTTMUSG00000072513.1"; havana_transcript "OTTMUST00000175464.1";
chr17	HAVANA	exon	66423255	66423391	0	+	.	gene_id "ENSMUSG00000024101.16"; transcript_id "ENSMUST00000116556.4"; gene_type "protein_coding"; gene_name "Washc1"; transcript_type "protein_coding"; transcript_name "Washc1-202"; exon_number 5; exon_id "ENSMUSE00000657049.2"; level 2; protein_id "ENSMUSP00000112255.3"; transcript_support_level "1"; mgi_id "MGI:1916017"; tag "basic"; tag "appris_principal_1"; tag "CCDS"; ccdsid "CCDS28944.1"; havana_gene "OTTMUSG00000072513.1"; havana_transcript "OTTMUST00000175466.1";
chr17	HAVANA	CDS	66423255	66423391	0	+	0	gene_id "ENSMUSG00000024101.16"; transcript_id "ENSMUST00000116556.4"; gene_type "protein_coding"; gene_name "Washc1"; transcript_type "protein_coding"; transcript_name "Washc1-202"; exon_number 5; exon_id "ENSMUSE00000657049.2"; level 2; protein_id "ENSMUSP00000112255.3"; transcript_support_level "1"; mgi_id "MGI:1916017"; tag "basic"; tag "appris_principal_1"; tag "CCDS"; ccdsid "CCDS28944.1"; havana_gene "OTTMUSG00000072513.1"; havana_transcript "OTTMUST00000175466.1";
chr17	HAVANA	exon	66423255	66423391	0	+	.	gene_id "ENSMUSG00000024101.16"; transcript_id "ENSMUST00000233589.2"; gene_type "protein_coding"; gene_name "Washc1"; transcript_type "retained_intron"; transcript_name "Washc1-207"; exon_number 2; exon_id "ENSMUSE00001449049.2"; level 2; mgi_id "MGI:1916017"; havana_gene "OTTMUSG00000072513.1"; havana_transcript "OTTMUST00000175469.1";
chr17	ENSEMBL_gcm37	exon	66423255	66423391	2.86439354506592	+	.	gene_id "ENSMUSG00000024101.16"; transcript_id "ENSMUSG00000024101.16_tx_3"; exon_id "chr17_66423255_66423391_+"; exonnum "6"; txlen "2073";
chr17	ENSEMBL_gcm37	exon	66423255	66423391	1.46897209581332	+	.	gene_id "ENSMUSG00000024101.16"; transcript_id "ENSMUSG00000024101.16_tx_4"; exon_id "chr17_66423255_66423391_+"; exonnum "6"; txlen "2084";
chr17	HAVANA	exon	66423269	66423756	0	+	.	gene_id "ENSMUSG00000024101.16"; transcript_id "ENSMUST00000233311.2"; gene_type "protein_coding"; gene_name "Washc1"; transcript_type "retained_intron"; transcript_name "Washc1-204"; exon_number 1; exon_id "ENSMUSE00001448106.2"; level 2; mgi_id "MGI:1916017"; havana_gene "OTTMUSG00000072513.1"; havana_transcript "OTTMUST00000175471.1";
chr17	HAVANA	transcript	66423269	66424166	0	+	.	gene_id "ENSMUSG00000024101.16"; transcript_id "ENSMUST00000233311.2"; gene_type "protein_coding"; gene_name "Washc1"; transcript_type "retained_intron"; transcript_name "Washc1-204"; level 2; mgi_id "MGI:1916017"; havana_gene "OTTMUSG00000072513.1"; havana_transcript "OTTMUST00000175471.1";
chr17	HAVANA	exon	66423624	66423756	0	+	.	gene_id "ENSMUSG00000024101.16"; transcript_id "ENSMUST00000072383.14"; gene_type "protein_coding"; gene_name "Washc1"; transcript_type "protein_coding"; transcript_name "Washc1-201"; exon_number 6; exon_id "ENSMUSE00000657048.2"; level 2; protein_id "ENSMUSP00000072220.7"; transcript_support_level "1"; mgi_id "MGI:1916017"; tag "basic"; tag "Ensembl_canonical"; tag "GENCODE_Primary"; tag "appris_principal_1"; tag "CCDS"; ccdsid "CCDS28944.1"; havana_gene "OTTMUSG00000072513.1"; havana_transcript "OTTMUST00000175464.1";
chr17	HAVANA	CDS	66423624	66423756	0	+	1	gene_id "ENSMUSG00000024101.16"; transcript_id "ENSMUST00000072383.14"; gene_type "protein_coding"; gene_name "Washc1"; transcript_type "protein_coding"; transcript_name "Washc1-201"; exon_number 6; exon_id "ENSMUSE00000657048.2"; level 2; protein_id "ENSMUSP00000072220.7"; transcript_support_level "1"; mgi_id "MGI:1916017"; tag "basic"; tag "Ensembl_canonical"; tag "GENCODE_Primary"; tag "appris_principal_1"; tag "CCDS"; ccdsid "CCDS28944.1"; havana_gene "OTTMUSG00000072513.1"; havana_transcript "OTTMUST00000175464.1";
chr17	HAVANA	exon	66423624	66423756	0	+	.	gene_id "ENSMUSG00000024101.16"; transcript_id "ENSMUST00000116556.4"; gene_type "protein_coding"; gene_name "Washc1"; transcript_type "protein_coding"; transcript_name "Washc1-202"; exon_number 6; exon_id "ENSMUSE00000657048.2"; level 2; protein_id "ENSMUSP00000112255.3"; transcript_support_level "1"; mgi_id "MGI:1916017"; tag "basic"; tag "appris_principal_1"; tag "CCDS"; ccdsid "CCDS28944.1"; havana_gene "OTTMUSG00000072513.1"; havana_transcript "OTTMUST00000175466.1";
chr17	HAVANA	CDS	66423624	66423756	0	+	1	gene_id "ENSMUSG00000024101.16"; transcript_id "ENSMUST00000116556.4"; gene_type "protein_coding"; gene_name "Washc1"; transcript_type "protein_coding"; transcript_name "Washc1-202"; exon_number 6; exon_id "ENSMUSE00000657048.2"; level 2; protein_id "ENSMUSP00000112255.3"; transcript_support_level "1"; mgi_id "MGI:1916017"; tag "basic"; tag "appris_principal_1"; tag "CCDS"; ccdsid "CCDS28944.1"; havana_gene "OTTMUSG00000072513.1"; havana_transcript "OTTMUST00000175466.1";
chr17	HAVANA	exon	66423624	66423756	0	+	.	gene_id "ENSMUSG00000024101.16"; transcript_id "ENSMUST00000233604.2"; gene_type "protein_coding"; gene_name "Washc1"; transcript_type "protein_coding_CDS_not_defined"; transcript_name "Washc1-208"; exon_number 3; exon_id "ENSMUSE00001450395.2"; level 2; mgi_id "MGI:1916017"; tag "NMD_likely_if_extended"; tag "not_organism_supported"; havana_gene "OTTMUSG00000072513.1"; havana_transcript "OTTMUST00000175468.1";
chr17	HAVANA	exon	66423624	66423756	0	+	.	gene_id "ENSMUSG00000024101.16"; transcript_id "ENSMUST00000233589.2"; gene_type "protein_coding"; gene_name "Washc1"; transcript_type "retained_intron"; transcript_name "Washc1-207"; exon_number 3; exon_id "ENSMUSE00001450395.2"; level 2; mgi_id "MGI:1916017"; havana_gene "OTTMUSG00000072513.1"; havana_transcript "OTTMUST00000175469.1";
chr17	HAVANA	exon	66423624	66423756	0	+	.	gene_id "ENSMUSG00000024101.16"; transcript_id "ENSMUST00000233060.2"; gene_type "protein_coding"; gene_name "Washc1"; transcript_type "retained_intron"; transcript_name "Washc1-203"; exon_number 2; exon_id "ENSMUSE00001450395.2"; level 2; mgi_id "MGI:1916017"; havana_gene "OTTMUSG00000072513.1"; havana_transcript "OTTMUST00000175470.1";
chr17	ENSEMBL_gcm37	exon	66423624	66423756	2.86439354506592	+	.	gene_id "ENSMUSG00000024101.16"; transcript_id "ENSMUSG00000024101.16_tx_3"; exon_id "chr17_66423624_66423756_+"; exonnum "7"; txlen "2073";
chr17	ENSEMBL_gcm37	exon	66423624	66423756	1.46897209581332	+	.	gene_id "ENSMUSG00000024101.16"; transcript_id "ENSMUSG00000024101.16_tx_4"; exon_id "chr17_66423624_66423756_+"; exonnum "7"; txlen "2084";
chr17	HAVANA	exon	66423968	66424166	0	+	.	gene_id "ENSMUSG00000024101.16"; transcript_id "ENSMUST00000233311.2"; gene_type "protein_coding"; gene_name "Washc1"; transcript_type "retained_intron"; transcript_name "Washc1-204"; exon_number 2; exon_id "ENSMUSE00001449729.2"; level 2; mgi_id "MGI:1916017"; havana_gene "OTTMUSG00000072513.1"; havana_transcript "OTTMUST00000175471.1";
chr17	HAVANA	exon	66423968	66424169	0	+	.	gene_id "ENSMUSG00000024101.16"; transcript_id "ENSMUST00000072383.14"; gene_type "protein_coding"; gene_name "Washc1"; transcript_type "protein_coding"; transcript_name "Washc1-201"; exon_number 7; exon_id "ENSMUSE00000657047.2"; level 2; protein_id "ENSMUSP00000072220.7"; transcript_support_level "1"; mgi_id "MGI:1916017"; tag "basic"; tag "Ensembl_canonical"; tag "GENCODE_Primary"; tag "appris_principal_1"; tag "CCDS"; ccdsid "CCDS28944.1"; havana_gene "OTTMUSG00000072513.1"; havana_transcript "OTTMUST00000175464.1";
chr17	HAVANA	CDS	66423968	66424169	0	+	0	gene_id "ENSMUSG00000024101.16"; transcript_id "ENSMUST00000072383.14"; gene_type "protein_coding"; gene_name "Washc1"; transcript_type "protein_coding"; transcript_name "Washc1-201"; exon_number 7; exon_id "ENSMUSE00000657047.2"; level 2; protein_id "ENSMUSP00000072220.7"; transcript_support_level "1"; mgi_id "MGI:1916017"; tag "basic"; tag "Ensembl_canonical"; tag "GENCODE_Primary"; tag "appris_principal_1"; tag "CCDS"; ccdsid "CCDS28944.1"; havana_gene "OTTMUSG00000072513.1"; havana_transcript "OTTMUST00000175464.1";
chr17	HAVANA	exon	66423968	66424169	0	+	.	gene_id "ENSMUSG00000024101.16"; transcript_id "ENSMUST00000116556.4"; gene_type "protein_coding"; gene_name "Washc1"; transcript_type "protein_coding"; transcript_name "Washc1-202"; exon_number 7; exon_id "ENSMUSE00000657047.2"; level 2; protein_id "ENSMUSP00000112255.3"; transcript_support_level "1"; mgi_id "MGI:1916017"; tag "basic"; tag "appris_principal_1"; tag "CCDS"; ccdsid "CCDS28944.1"; havana_gene "OTTMUSG00000072513.1"; havana_transcript "OTTMUST00000175466.1";
chr17	HAVANA	CDS	66423968	66424169	0	+	0	gene_id "ENSMUSG00000024101.16"; transcript_id "ENSMUST00000116556.4"; gene_type "protein_coding"; gene_name "Washc1"; transcript_type "protein_coding"; transcript_name "Washc1-202"; exon_number 7; exon_id "ENSMUSE00000657047.2"; level 2; protein_id "ENSMUSP00000112255.3"; transcript_support_level "1"; mgi_id "MGI:1916017"; tag "basic"; tag "appris_principal_1"; tag "CCDS"; ccdsid "CCDS28944.1"; havana_gene "OTTMUSG00000072513.1"; havana_transcript "OTTMUST00000175466.1";
chr17	HAVANA	exon	66423968	66424169	0	+	.	gene_id "ENSMUSG00000024101.16"; transcript_id "ENSMUST00000233589.2"; gene_type "protein_coding"; gene_name "Washc1"; transcript_type "retained_intron"; transcript_name "Washc1-207"; exon_number 4; exon_id "ENSMUSE00001448316.2"; level 2; mgi_id "MGI:1916017"; havana_gene "OTTMUSG00000072513.1"; havana_transcript "OTTMUST00000175469.1";
chr17	HAVANA	exon	66423968	66424169	0	+	.	gene_id "ENSMUSG00000024101.16"; transcript_id "ENSMUST00000233060.2"; gene_type "protein_coding"; gene_name "Washc1"; transcript_type "retained_intron"; transcript_name "Washc1-203"; exon_number 3; exon_id "ENSMUSE00001448316.2"; level 2; mgi_id "MGI:1916017"; havana_gene "OTTMUSG00000072513.1"; havana_transcript "OTTMUST00000175470.1";
chr17	ENSEMBL_gcm37	exon	66423968	66424169	2.86439354506592	+	.	gene_id "ENSMUSG00000024101.16"; transcript_id "ENSMUSG00000024101.16_tx_3"; exon_id "chr17_66423968_66424169_+"; exonnum "8"; txlen "2073";
chr17	ENSEMBL_gcm37	exon	66423968	66424169	1.46897209581332	+	.	gene_id "ENSMUSG00000024101.16"; transcript_id "ENSMUSG00000024101.16_tx_4"; exon_id "chr17_66423968_66424169_+"; exonnum "8"; txlen "2084";
chr17	HAVANA	exon	66424259	66424269	0	+	.	gene_id "ENSMUSG00000024101.16"; transcript_id "ENSMUST00000233060.2"; gene_type "protein_coding"; gene_name "Washc1"; transcript_type "retained_intron"; transcript_name "Washc1-203"; exon_number 4; exon_id "ENSMUSE00001471917.2"; level 2; mgi_id "MGI:1916017"; havana_gene "OTTMUSG00000072513.1"; havana_transcript "OTTMUST00000175470.1";
chr17	HAVANA	exon	66424259	66424286	0	+	.	gene_id "ENSMUSG00000024101.16"; transcript_id "ENSMUST00000233589.2"; gene_type "protein_coding"; gene_name "Washc1"; transcript_type "retained_intron"; transcript_name "Washc1-207"; exon_number 5; exon_id "ENSMUSE00001450505.2"; level 2; mgi_id "MGI:1916017"; havana_gene "OTTMUSG00000072513.1"; havana_transcript "OTTMUST00000175469.1";
chr17	HAVANA	exon	66424259	66424438	0	+	.	gene_id "ENSMUSG00000024101.16"; transcript_id "ENSMUST00000072383.14"; gene_type "protein_coding"; gene_name "Washc1"; transcript_type "protein_coding"; transcript_name "Washc1-201"; exon_number 8; exon_id "ENSMUSE00000494160.3"; level 2; protein_id "ENSMUSP00000072220.7"; transcript_support_level "1"; mgi_id "MGI:1916017"; tag "basic"; tag "Ensembl_canonical"; tag "GENCODE_Primary"; tag "appris_principal_1"; tag "CCDS"; ccdsid "CCDS28944.1"; havana_gene "OTTMUSG00000072513.1"; havana_transcript "OTTMUST00000175464.1";
chr17	HAVANA	CDS	66424259	66424438	0	+	2	gene_id "ENSMUSG00000024101.16"; transcript_id "ENSMUST00000072383.14"; gene_type "protein_coding"; gene_name "Washc1"; transcript_type "protein_coding"; transcript_name "Washc1-201"; exon_number 8; exon_id "ENSMUSE00000494160.3"; level 2; protein_id "ENSMUSP00000072220.7"; transcript_support_level "1"; mgi_id "MGI:1916017"; tag "basic"; tag "Ensembl_canonical"; tag "GENCODE_Primary"; tag "appris_principal_1"; tag "CCDS"; ccdsid "CCDS28944.1"; havana_gene "OTTMUSG00000072513.1"; havana_transcript "OTTMUST00000175464.1";
chr17	HAVANA	exon	66424259	66424438	0	+	.	gene_id "ENSMUSG00000024101.16"; transcript_id "ENSMUST00000116556.4"; gene_type "protein_coding"; gene_name "Washc1"; transcript_type "protein_coding"; transcript_name "Washc1-202"; exon_number 8; exon_id "ENSMUSE00000494160.3"; level 2; protein_id "ENSMUSP00000112255.3"; transcript_support_level "1"; mgi_id "MGI:1916017"; tag "basic"; tag "appris_principal_1"; tag "CCDS"; ccdsid "CCDS28944.1"; havana_gene "OTTMUSG00000072513.1"; havana_transcript "OTTMUST00000175466.1";
chr17	HAVANA	CDS	66424259	66424438	0	+	2	gene_id "ENSMUSG00000024101.16"; transcript_id "ENSMUST00000116556.4"; gene_type "protein_coding"; gene_name "Washc1"; transcript_type "protein_coding"; transcript_name "Washc1-202"; exon_number 8; exon_id "ENSMUSE00000494160.3"; level 2; protein_id "ENSMUSP00000112255.3"; transcript_support_level "1"; mgi_id "MGI:1916017"; tag "basic"; tag "appris_principal_1"; tag "CCDS"; ccdsid "CCDS28944.1"; havana_gene "OTTMUSG00000072513.1"; havana_transcript "OTTMUST00000175466.1";
chr17	ENSEMBL_gcm37	exon	66424259	66424438	2.86439354506592	+	.	gene_id "ENSMUSG00000024101.16"; transcript_id "ENSMUSG00000024101.16_tx_3"; exon_id "chr17_66424259_66424438_+"; exonnum "9"; txlen "2073";
chr17	ENSEMBL_gcm37	exon	66424259	66424438	1.46897209581332	+	.	gene_id "ENSMUSG00000024101.16"; transcript_id "ENSMUSG00000024101.16_tx_4"; exon_id "chr17_66424259_66424438_+"; exonnum "9"; txlen "2084";
chr17	HAVANA	exon	66425058	66425216	0	+	.	gene_id "ENSMUSG00000024101.16"; transcript_id "ENSMUST00000072383.14"; gene_type "protein_coding"; gene_name "Washc1"; transcript_type "protein_coding"; transcript_name "Washc1-201"; exon_number 9; exon_id "ENSMUSE00000138360.4"; level 2; protein_id "ENSMUSP00000072220.7"; transcript_support_level "1"; mgi_id "MGI:1916017"; tag "basic"; tag "Ensembl_canonical"; tag "GENCODE_Primary"; tag "appris_principal_1"; tag "CCDS"; ccdsid "CCDS28944.1"; havana_gene "OTTMUSG00000072513.1"; havana_transcript "OTTMUST00000175464.1";
chr17	HAVANA	CDS	66425058	66425216	0	+	2	gene_id "ENSMUSG00000024101.16"; transcript_id "ENSMUST00000072383.14"; gene_type "protein_coding"; gene_name "Washc1"; transcript_type "protein_coding"; transcript_name "Washc1-201"; exon_number 9; exon_id "ENSMUSE00000138360.4"; level 2; protein_id "ENSMUSP00000072220.7"; transcript_support_level "1"; mgi_id "MGI:1916017"; tag "basic"; tag "Ensembl_canonical"; tag "GENCODE_Primary"; tag "appris_principal_1"; tag "CCDS"; ccdsid "CCDS28944.1"; havana_gene "OTTMUSG00000072513.1"; havana_transcript "OTTMUST00000175464.1";
chr17	HAVANA	exon	66425058	66425216	0	+	.	gene_id "ENSMUSG00000024101.16"; transcript_id "ENSMUST00000116556.4"; gene_type "protein_coding"; gene_name "Washc1"; transcript_type "protein_coding"; transcript_name "Washc1-202"; exon_number 9; exon_id "ENSMUSE00000138360.4"; level 2; protein_id "ENSMUSP00000112255.3"; transcript_support_level "1"; mgi_id "MGI:1916017"; tag "basic"; tag "appris_principal_1"; tag "CCDS"; ccdsid "CCDS28944.1"; havana_gene "OTTMUSG00000072513.1"; havana_transcript "OTTMUST00000175466.1";
chr17	HAVANA	CDS	66425058	66425216	0	+	2	gene_id "ENSMUSG00000024101.16"; transcript_id "ENSMUST00000116556.4"; gene_type "protein_coding"; gene_name "Washc1"; transcript_type "protein_coding"; transcript_name "Washc1-202"; exon_number 9; exon_id "ENSMUSE00000138360.4"; level 2; protein_id "ENSMUSP00000112255.3"; transcript_support_level "1"; mgi_id "MGI:1916017"; tag "basic"; tag "appris_principal_1"; tag "CCDS"; ccdsid "CCDS28944.1"; havana_gene "OTTMUSG00000072513.1"; havana_transcript "OTTMUST00000175466.1";
chr17	ENSEMBL_gcm37	exon	66425058	66425216	2.86439354506592	+	.	gene_id "ENSMUSG00000024101.16"; transcript_id "ENSMUSG00000024101.16_tx_3"; exon_id "chr17_66425058_66425216_+"; exonnum "10"; txlen "2073";
chr17	ENSEMBL_gcm37	exon	66425058	66425216	1.46897209581332	+	.	gene_id "ENSMUSG00000024101.16"; transcript_id "ENSMUSG00000024101.16_tx_4"; exon_id "chr17_66425058_66425216_+"; exonnum "10"; txlen "2084";
chr17	HAVANA	exon	66425806	66425874	0	+	.	gene_id "ENSMUSG00000024101.16"; transcript_id "ENSMUST00000072383.14"; gene_type "protein_coding"; gene_name "Washc1"; transcript_type "protein_coding"; transcript_name "Washc1-201"; exon_number 10; exon_id "ENSMUSE00000138357.4"; level 2; protein_id "ENSMUSP00000072220.7"; transcript_support_level "1"; mgi_id "MGI:1916017"; tag "basic"; tag "Ensembl_canonical"; tag "GENCODE_Primary"; tag "appris_principal_1"; tag "CCDS"; ccdsid "CCDS28944.1"; havana_gene "OTTMUSG00000072513.1"; havana_transcript "OTTMUST00000175464.1";
chr17	HAVANA	CDS	66425806	66425874	0	+	2	gene_id "ENSMUSG00000024101.16"; transcript_id "ENSMUST00000072383.14"; gene_type "protein_coding"; gene_name "Washc1"; transcript_type "protein_coding"; transcript_name "Washc1-201"; exon_number 10; exon_id "ENSMUSE00000138357.4"; level 2; protein_id "ENSMUSP00000072220.7"; transcript_support_level "1"; mgi_id "MGI:1916017"; tag "basic"; tag "Ensembl_canonical"; tag "GENCODE_Primary"; tag "appris_principal_1"; tag "CCDS"; ccdsid "CCDS28944.1"; havana_gene "OTTMUSG00000072513.1"; havana_transcript "OTTMUST00000175464.1";
chr17	HAVANA	exon	66425806	66425874	0	+	.	gene_id "ENSMUSG00000024101.16"; transcript_id "ENSMUST00000116556.4"; gene_type "protein_coding"; gene_name "Washc1"; transcript_type "protein_coding"; transcript_name "Washc1-202"; exon_number 10; exon_id "ENSMUSE00000138357.4"; level 2; protein_id "ENSMUSP00000112255.3"; transcript_support_level "1"; mgi_id "MGI:1916017"; tag "basic"; tag "appris_principal_1"; tag "CCDS"; ccdsid "CCDS28944.1"; havana_gene "OTTMUSG00000072513.1"; havana_transcript "OTTMUST00000175466.1";
chr17	HAVANA	CDS	66425806	66425874	0	+	2	gene_id "ENSMUSG00000024101.16"; transcript_id "ENSMUST00000116556.4"; gene_type "protein_coding"; gene_name "Washc1"; transcript_type "protein_coding"; transcript_name "Washc1-202"; exon_number 10; exon_id "ENSMUSE00000138357.4"; level 2; protein_id "ENSMUSP00000112255.3"; transcript_support_level "1"; mgi_id "MGI:1916017"; tag "basic"; tag "appris_principal_1"; tag "CCDS"; ccdsid "CCDS28944.1"; havana_gene "OTTMUSG00000072513.1"; havana_transcript "OTTMUST00000175466.1";
chr17	ENSEMBL_gcm37	exon	66425806	66425874	2.86439354506592	+	.	gene_id "ENSMUSG00000024101.16"; transcript_id "ENSMUSG00000024101.16_tx_3"; exon_id "chr17_66425806_66425874_+"; exonnum "11"; txlen "2073";
chr17	ENSEMBL_gcm37	exon	66425806	66425874	1.46897209581332	+	.	gene_id "ENSMUSG00000024101.16"; transcript_id "ENSMUSG00000024101.16_tx_4"; exon_id "chr17_66425806_66425874_+"; exonnum "11"; txlen "2084";
chr17	HAVANA	CDS	66425992	66426128	0	+	2	gene_id "ENSMUSG00000024101.16"; transcript_id "ENSMUST00000072383.14"; gene_type "protein_coding"; gene_name "Washc1"; transcript_type "protein_coding"; transcript_name "Washc1-201"; exon_number 11; exon_id "ENSMUSE00000384754.8"; level 2; protein_id "ENSMUSP00000072220.7"; transcript_support_level "1"; mgi_id "MGI:1916017"; tag "basic"; tag "Ensembl_canonical"; tag "GENCODE_Primary"; tag "appris_principal_1"; tag "CCDS"; ccdsid "CCDS28944.1"; havana_gene "OTTMUSG00000072513.1"; havana_transcript "OTTMUST00000175464.1";
chr17	HAVANA	CDS	66425992	66426128	0	+	2	gene_id "ENSMUSG00000024101.16"; transcript_id "ENSMUST00000116556.4"; gene_type "protein_coding"; gene_name "Washc1"; transcript_type "protein_coding"; transcript_name "Washc1-202"; exon_number 11; exon_id "ENSMUSE00001449513.2"; level 2; protein_id "ENSMUSP00000112255.3"; transcript_support_level "1"; mgi_id "MGI:1916017"; tag "basic"; tag "appris_principal_1"; tag "CCDS"; ccdsid "CCDS28944.1"; havana_gene "OTTMUSG00000072513.1"; havana_transcript "OTTMUST00000175466.1";
chr17	HAVANA	exon	66425992	66426442	0	+	.	gene_id "ENSMUSG00000024101.16"; transcript_id "ENSMUST00000116556.4"; gene_type "protein_coding"; gene_name "Washc1"; transcript_type "protein_coding"; transcript_name "Washc1-202"; exon_number 11; exon_id "ENSMUSE00001449513.2"; level 2; protein_id "ENSMUSP00000112255.3"; transcript_support_level "1"; mgi_id "MGI:1916017"; tag "basic"; tag "appris_principal_1"; tag "CCDS"; ccdsid "CCDS28944.1"; havana_gene "OTTMUSG00000072513.1"; havana_transcript "OTTMUST00000175466.1";
chr17	ENSEMBL_gcm37	exon	66425992	66426442	2.86439354506592	+	.	gene_id "ENSMUSG00000024101.16"; transcript_id "ENSMUSG00000024101.16_tx_3"; exon_id "chr17_66425992_66426442_+"; exonnum "12"; txlen "2073";
chr17	ENSEMBL_gcm37	exon	66425992	66426442	1.46897209581332	+	.	gene_id "ENSMUSG00000024101.16"; transcript_id "ENSMUSG00000024101.16_tx_4"; exon_id "chr17_66425992_66426442_+"; exonnum "12"; txlen "2084";
chr17	HAVANA	exon	66425992	66427498	0	+	.	gene_id "ENSMUSG00000024101.16"; transcript_id "ENSMUST00000072383.14"; gene_type "protein_coding"; gene_name "Washc1"; transcript_type "protein_coding"; transcript_name "Washc1-201"; exon_number 11; exon_id "ENSMUSE00000384754.8"; level 2; protein_id "ENSMUSP00000072220.7"; transcript_support_level "1"; mgi_id "MGI:1916017"; tag "basic"; tag "Ensembl_canonical"; tag "GENCODE_Primary"; tag "appris_principal_1"; tag "CCDS"; ccdsid "CCDS28944.1"; havana_gene "OTTMUSG00000072513.1"; havana_transcript "OTTMUST00000175464.1";
chr17	HAVANA	stop_codon	66426129	66426131	0	+	0	gene_id "ENSMUSG00000024101.16"; transcript_id "ENSMUST00000072383.14"; gene_type "protein_coding"; gene_name "Washc1"; transcript_type "protein_coding"; transcript_name "Washc1-201"; exon_number 11; exon_id "ENSMUSE00000384754.8"; level 2; protein_id "ENSMUSP00000072220.7"; transcript_support_level "1"; mgi_id "MGI:1916017"; tag "basic"; tag "Ensembl_canonical"; tag "GENCODE_Primary"; tag "appris_principal_1"; tag "CCDS"; ccdsid "CCDS28944.1"; havana_gene "OTTMUSG00000072513.1"; havana_transcript "OTTMUST00000175464.1";
chr17	HAVANA	stop_codon	66426129	66426131	0	+	0	gene_id "ENSMUSG00000024101.16"; transcript_id "ENSMUST00000116556.4"; gene_type "protein_coding"; gene_name "Washc1"; transcript_type "protein_coding"; transcript_name "Washc1-202"; exon_number 11; exon_id "ENSMUSE00001449513.2"; level 2; protein_id "ENSMUSP00000112255.3"; transcript_support_level "1"; mgi_id "MGI:1916017"; tag "basic"; tag "appris_principal_1"; tag "CCDS"; ccdsid "CCDS28944.1"; havana_gene "OTTMUSG00000072513.1"; havana_transcript "OTTMUST00000175466.1";
chr17	HAVANA	UTR	66426129	66426442	0	+	.	gene_id "ENSMUSG00000024101.16"; transcript_id "ENSMUST00000116556.4"; gene_type "protein_coding"; gene_name "Washc1"; transcript_type "protein_coding"; transcript_name "Washc1-202"; exon_number 11; exon_id "ENSMUSE00001449513.2"; level 2; protein_id "ENSMUSP00000112255.3"; transcript_support_level "1"; mgi_id "MGI:1916017"; tag "basic"; tag "appris_principal_1"; tag "CCDS"; ccdsid "CCDS28944.1"; havana_gene "OTTMUSG00000072513.1"; havana_transcript "OTTMUST00000175466.1";
chr17	HAVANA	UTR	66426129	66427498	0	+	.	gene_id "ENSMUSG00000024101.16"; transcript_id "ENSMUST00000072383.14"; gene_type "protein_coding"; gene_name "Washc1"; transcript_type "protein_coding"; transcript_name "Washc1-201"; exon_number 11; exon_id "ENSMUSE00000384754.8"; level 2; protein_id "ENSMUSP00000072220.7"; transcript_support_level "1"; mgi_id "MGI:1916017"; tag "basic"; tag "Ensembl_canonical"; tag "GENCODE_Primary"; tag "appris_principal_1"; tag "CCDS"; ccdsid "CCDS28944.1"; havana_gene "OTTMUSG00000072513.1"; havana_transcript "OTTMUST00000175464.1";
chr17	HAVANA	exon	66430515	66430687	0	+	.	gene_id "ENSMUSG00000035842.11"; transcript_id "ENSMUST00000225956.2"; gene_type "protein_coding"; gene_name "Ddx11"; transcript_type "protein_coding"; transcript_name "Ddx11-208"; exon_number 1; exon_id "ENSMUSE00000436381.6"; level 2; protein_id "ENSMUSP00000152906.2"; mgi_id "MGI:2443590"; tag "mRNA_end_NF"; tag "cds_end_NF"; havana_gene "OTTMUSG00000068788.1"; havana_transcript "OTTMUST00000166360.1";
chr17	HAVANA	UTR	66430515	66430687	0	+	.	gene_id "ENSMUSG00000035842.11"; transcript_id "ENSMUST00000225956.2"; gene_type "protein_coding"; gene_name "Ddx11"; transcript_type "protein_coding"; transcript_name "Ddx11-208"; exon_number 1; exon_id "ENSMUSE00000436381.6"; level 2; protein_id "ENSMUSP00000152906.2"; mgi_id "MGI:2443590"; tag "mRNA_end_NF"; tag "cds_end_NF"; havana_gene "OTTMUSG00000068788.1"; havana_transcript "OTTMUST00000166360.1";
chr17	ENSEMBL	exon	66430515	66430687	0	+	.	gene_id "ENSMUSG00000035842.11"; transcript_id "ENSMUST00000163605.3"; gene_type "protein_coding"; gene_name "Ddx11"; transcript_type "protein_coding"; transcript_name "Ddx11-201"; exon_number 1; exon_id "ENSMUSE00000436381.6"; level 3; protein_id "ENSMUSP00000130440.3"; transcript_support_level "5"; mgi_id "MGI:2443590"; tag "basic"; tag "appris_alternative_2"; tag "CCDS"; ccdsid "CCDS28945.1"; havana_gene "OTTMUSG00000068788.1";
chr17	ENSEMBL	UTR	66430515	66430687	0	+	.	gene_id "ENSMUSG00000035842.11"; transcript_id "ENSMUST00000163605.3"; gene_type "protein_coding"; gene_name "Ddx11"; transcript_type "protein_coding"; transcript_name "Ddx11-201"; exon_number 1; exon_id "ENSMUSE00000436381.6"; level 3; protein_id "ENSMUSP00000130440.3"; transcript_support_level "5"; mgi_id "MGI:2443590"; tag "basic"; tag "appris_alternative_2"; tag "CCDS"; ccdsid "CCDS28945.1"; havana_gene "OTTMUSG00000068788.1";
chr17	HAVANA	transcript	66430515	66437779	0	+	.	gene_id "ENSMUSG00000035842.11"; transcript_id "ENSMUST00000225956.2"; gene_type "protein_coding"; gene_name "Ddx11"; transcript_type "protein_coding"; transcript_name "Ddx11-208"; level 2; protein_id "ENSMUSP00000152906.2"; mgi_id "MGI:2443590"; tag "mRNA_end_NF"; tag "cds_end_NF"; havana_gene "OTTMUSG00000068788.1"; havana_transcript "OTTMUST00000166360.1";
chr17	ENSEMBL	transcript	66430515	66459162	0	+	.	gene_id "ENSMUSG00000035842.11"; transcript_id "ENSMUST00000163605.3"; gene_type "protein_coding"; gene_name "Ddx11"; transcript_type "protein_coding"; transcript_name "Ddx11-201"; level 3; protein_id "ENSMUSP00000130440.3"; transcript_support_level "5"; mgi_id "MGI:2443590"; tag "basic"; tag "appris_alternative_2"; tag "CCDS"; ccdsid "CCDS28945.1"; havana_gene "OTTMUSG00000068788.1";
chr17	HAVANA	gene	66430515	66459169	0	+	.	gene_id "ENSMUSG00000035842.11"; gene_type "protein_coding"; gene_name "Ddx11"; level 2; mgi_id "MGI:2443590"; havana_gene "OTTMUSG00000068788.1";
chr17	HAVANA	exon	66430551	66430687	0	+	.	gene_id "ENSMUSG00000035842.11"; transcript_id "ENSMUST00000223600.2"; gene_type "protein_coding"; gene_name "Ddx11"; transcript_type "retained_intron"; transcript_name "Ddx11-202"; exon_number 1; exon_id "ENSMUSE00001424038.2"; level 2; mgi_id "MGI:2443590"; havana_gene "OTTMUSG00000068788.1"; havana_transcript "OTTMUST00000166361.1";
chr17	HAVANA	transcript	66430551	66433606	0	+	.	gene_id "ENSMUSG00000035842.11"; transcript_id "ENSMUST00000223600.2"; gene_type "protein_coding"; gene_name "Ddx11"; transcript_type "retained_intron"; transcript_name "Ddx11-202"; level 2; mgi_id "MGI:2443590"; havana_gene "OTTMUSG00000068788.1"; havana_transcript "OTTMUST00000166361.1";
chr17	HAVANA	exon	66430566	66430687	0	+	.	gene_id "ENSMUSG00000035842.11"; transcript_id "ENSMUST00000225687.2"; gene_type "protein_coding"; gene_name "Ddx11"; transcript_type "retained_intron"; transcript_name "Ddx11-207"; exon_number 1; exon_id "ENSMUSE00001428192.2"; level 2; mgi_id "MGI:2443590"; havana_gene "OTTMUSG00000068788.1"; havana_transcript "OTTMUST00000166358.1";
chr17	ENSEMBL_gcm37	exon	66430566	66430687	2.1140970000993	+	.	gene_id "ENSMUSG00000035842.11"; transcript_id "ENSMUSG00000035842.11_tx_3"; exon_id "chr17_66430566_66430687_+"; exonnum "1"; txlen "2034";
chr17	ENSEMBL_gcm37	exon	66430566	66430687	0.942698502357354	+	.	gene_id "ENSMUSG00000035842.11"; transcript_id "ENSMUSG00000035842.11_tx_4"; exon_id "chr17_66430566_66430687_+"; exonnum "1"; txlen "3800";
chr17	HAVANA	transcript	66430566	66458699	0	+	.	gene_id "ENSMUSG00000035842.11"; transcript_id "ENSMUST00000225687.2"; gene_type "protein_coding"; gene_name "Ddx11"; transcript_type "retained_intron"; transcript_name "Ddx11-207"; level 2; mgi_id "MGI:2443590"; havana_gene "OTTMUSG00000068788.1"; havana_transcript "OTTMUST00000166358.1";
chr17	HAVANA	exon	66430584	66430687	0	+	.	gene_id "ENSMUSG00000035842.11"; transcript_id "ENSMUST00000224903.2"; gene_type "protein_coding"; gene_name "Ddx11"; transcript_type "nonsense_mediated_decay"; transcript_name "Ddx11-206"; exon_number 1; exon_id "ENSMUSE00001425625.2"; level 2; protein_id "ENSMUSP00000153635.2"; mgi_id "MGI:2443590"; havana_gene "OTTMUSG00000068788.1"; havana_transcript "OTTMUST00000166359.1";
chr17	HAVANA	UTR	66430584	66430687	0	+	.	gene_id "ENSMUSG00000035842.11"; transcript_id "ENSMUST00000224903.2"; gene_type "protein_coding"; gene_name "Ddx11"; transcript_type "nonsense_mediated_decay"; transcript_name "Ddx11-206"; exon_number 1; exon_id "ENSMUSE00001425625.2"; level 2; protein_id "ENSMUSP00000153635.2"; mgi_id "MGI:2443590"; havana_gene "OTTMUSG00000068788.1"; havana_transcript "OTTMUST00000166359.1";
chr17	HAVANA	transcript	66430584	66458384	0	+	.	gene_id "ENSMUSG00000035842.11"; transcript_id "ENSMUST00000224903.2"; gene_type "protein_coding"; gene_name "Ddx11"; transcript_type "nonsense_mediated_decay"; transcript_name "Ddx11-206"; level 2; protein_id "ENSMUSP00000153635.2"; mgi_id "MGI:2443590"; havana_gene "OTTMUSG00000068788.1"; havana_transcript "OTTMUST00000166359.1";
chr17	HAVANA	exon	66430608	66430687	0	+	.	gene_id "ENSMUSG00000035842.11"; transcript_id "ENSMUST00000224497.2"; gene_type "protein_coding"; gene_name "Ddx11"; transcript_type "protein_coding"; transcript_name "Ddx11-205"; exon_number 1; exon_id "ENSMUSE00001423536.2"; level 2; protein_id "ENSMUSP00000153436.2"; mgi_id "MGI:2443590"; tag "basic"; tag "Ensembl_canonical"; tag "GENCODE_Primary"; tag "appris_principal_2"; havana_gene "OTTMUSG00000068788.1"; havana_transcript "OTTMUST00000166336.1";
chr17	HAVANA	UTR	66430608	66430687	0	+	.	gene_id "ENSMUSG00000035842.11"; transcript_id "ENSMUST00000224497.2"; gene_type "protein_coding"; gene_name "Ddx11"; transcript_type "protein_coding"; transcript_name "Ddx11-205"; exon_number 1; exon_id "ENSMUSE00001423536.2"; level 2; protein_id "ENSMUSP00000153436.2"; mgi_id "MGI:2443590"; tag "basic"; tag "Ensembl_canonical"; tag "GENCODE_Primary"; tag "appris_principal_2"; havana_gene "OTTMUSG00000068788.1"; havana_transcript "OTTMUST00000166336.1";
chr17	HAVANA	transcript	66430608	66459169	0	+	.	gene_id "ENSMUSG00000035842.11"; transcript_id "ENSMUST00000224497.2"; gene_type "protein_coding"; gene_name "Ddx11"; transcript_type "protein_coding"; transcript_name "Ddx11-205"; level 2; protein_id "ENSMUSP00000153436.2"; mgi_id "MGI:2443590"; tag "basic"; tag "Ensembl_canonical"; tag "GENCODE_Primary"; tag "appris_principal_2"; havana_gene "OTTMUSG00000068788.1"; havana_transcript "OTTMUST00000166336.1";
chr17	sragcm37_es	exon	66430786	66430836	12.3935805488294	+	.	gene_id "ENSMUSG00000035842.11"; transcript_id "ENSMUSG00000035842.11_tx_2"; exon_id "chr17_66430786_66430836_+"; exonnum "1"; txlen "3642";
chr17	sragcm37_es	exon	66430786	66430836	0.444166280883712	+	.	gene_id "ENSMUSG00000035842.11"; transcript_id "ENSMUSG00000035842.11_tx_5"; exon_id "chr17_66430786_66430836_+"; exonnum "1"; txlen "3729";
chr17	HAVANA	UTR	66433168	66433171	0	+	.	gene_id "ENSMUSG00000035842.11"; transcript_id "ENSMUST00000225956.2"; gene_type "protein_coding"; gene_name "Ddx11"; transcript_type "protein_coding"; transcript_name "Ddx11-208"; exon_number 2; exon_id "ENSMUSE00001081444.2"; level 2; protein_id "ENSMUSP00000152906.2"; mgi_id "MGI:2443590"; tag "mRNA_end_NF"; tag "cds_end_NF"; havana_gene "OTTMUSG00000068788.1"; havana_transcript "OTTMUST00000166360.1";
chr17	ENSEMBL	UTR	66433168	66433171	0	+	.	gene_id "ENSMUSG00000035842.11"; transcript_id "ENSMUST00000163605.3"; gene_type "protein_coding"; gene_name "Ddx11"; transcript_type "protein_coding"; transcript_name "Ddx11-201"; exon_number 2; exon_id "ENSMUSE00001081444.2"; level 3; protein_id "ENSMUSP00000130440.3"; transcript_support_level "5"; mgi_id "MGI:2443590"; tag "basic"; tag "appris_alternative_2"; tag "CCDS"; ccdsid "CCDS28945.1"; havana_gene "OTTMUSG00000068788.1";
chr17	HAVANA	UTR	66433168	66433171	0	+	.	gene_id "ENSMUSG00000035842.11"; transcript_id "ENSMUST00000224903.2"; gene_type "protein_coding"; gene_name "Ddx11"; transcript_type "nonsense_mediated_decay"; transcript_name "Ddx11-206"; exon_number 2; exon_id "ENSMUSE00001081444.2"; level 2; protein_id "ENSMUSP00000153635.2"; mgi_id "MGI:2443590"; havana_gene "OTTMUSG00000068788.1"; havana_transcript "OTTMUST00000166359.1";
chr17	HAVANA	UTR	66433168	66433171	0	+	.	gene_id "ENSMUSG00000035842.11"; transcript_id "ENSMUST00000224497.2"; gene_type "protein_coding"; gene_name "Ddx11"; transcript_type "protein_coding"; transcript_name "Ddx11-205"; exon_number 2; exon_id "ENSMUSE00001081444.2"; level 2; protein_id "ENSMUSP00000153436.2"; mgi_id "MGI:2443590"; tag "basic"; tag "Ensembl_canonical"; tag "GENCODE_Primary"; tag "appris_principal_2"; havana_gene "OTTMUSG00000068788.1"; havana_transcript "OTTMUST00000166336.1";
chr17	HAVANA	exon	66433168	66433315	0	+	.	gene_id "ENSMUSG00000035842.11"; transcript_id "ENSMUST00000225956.2"; gene_type "protein_coding"; gene_name "Ddx11"; transcript_type "protein_coding"; transcript_name "Ddx11-208"; exon_number 2; exon_id "ENSMUSE00001081444.2"; level 2; protein_id "ENSMUSP00000152906.2"; mgi_id "MGI:2443590"; tag "mRNA_end_NF"; tag "cds_end_NF"; havana_gene "OTTMUSG00000068788.1"; havana_transcript "OTTMUST00000166360.1";
chr17	ENSEMBL	exon	66433168	66433315	0	+	.	gene_id "ENSMUSG00000035842.11"; transcript_id "ENSMUST00000163605.3"; gene_type "protein_coding"; gene_name "Ddx11"; transcript_type "protein_coding"; transcript_name "Ddx11-201"; exon_number 2; exon_id "ENSMUSE00001081444.2"; level 3; protein_id "ENSMUSP00000130440.3"; transcript_support_level "5"; mgi_id "MGI:2443590"; tag "basic"; tag "appris_alternative_2"; tag "CCDS"; ccdsid "CCDS28945.1"; havana_gene "OTTMUSG00000068788.1";
chr17	HAVANA	exon	66433168	66433315	0	+	.	gene_id "ENSMUSG00000035842.11"; transcript_id "ENSMUST00000225687.2"; gene_type "protein_coding"; gene_name "Ddx11"; transcript_type "retained_intron"; transcript_name "Ddx11-207"; exon_number 2; exon_id "ENSMUSE00001426808.2"; level 2; mgi_id "MGI:2443590"; havana_gene "OTTMUSG00000068788.1"; havana_transcript "OTTMUST00000166358.1";
chr17	HAVANA	exon	66433168	66433315	0	+	.	gene_id "ENSMUSG00000035842.11"; transcript_id "ENSMUST00000224903.2"; gene_type "protein_coding"; gene_name "Ddx11"; transcript_type "nonsense_mediated_decay"; transcript_name "Ddx11-206"; exon_number 2; exon_id "ENSMUSE00001081444.2"; level 2; protein_id "ENSMUSP00000153635.2"; mgi_id "MGI:2443590"; havana_gene "OTTMUSG00000068788.1"; havana_transcript "OTTMUST00000166359.1";
chr17	HAVANA	exon	66433168	66433315	0	+	.	gene_id "ENSMUSG00000035842.11"; transcript_id "ENSMUST00000224497.2"; gene_type "protein_coding"; gene_name "Ddx11"; transcript_type "protein_coding"; transcript_name "Ddx11-205"; exon_number 2; exon_id "ENSMUSE00001081444.2"; level 2; protein_id "ENSMUSP00000153436.2"; mgi_id "MGI:2443590"; tag "basic"; tag "Ensembl_canonical"; tag "GENCODE_Primary"; tag "appris_principal_2"; havana_gene "OTTMUSG00000068788.1"; havana_transcript "OTTMUST00000166336.1";
chr17	ENSEMBL_gcm37	exon	66433168	66433315	12.3935805488294	+	.	gene_id "ENSMUSG00000035842.11"; transcript_id "ENSMUSG00000035842.11_tx_2"; exon_id "chr17_66433168_66433315_+"; exonnum "2"; txlen "3642";
chr17	ENSEMBL_gcm37	exon	66433168	66433315	2.1140970000993	+	.	gene_id "ENSMUSG00000035842.11"; transcript_id "ENSMUSG00000035842.11_tx_3"; exon_id "chr17_66433168_66433315_+"; exonnum "2"; txlen "2034";
chr17	ENSEMBL_gcm37	exon	66433168	66433315	0.942698502357354	+	.	gene_id "ENSMUSG00000035842.11"; transcript_id "ENSMUSG00000035842.11_tx_4"; exon_id "chr17_66433168_66433315_+"; exonnum "2"; txlen "3800";
chr17	ENSEMBL_gcm37	exon	66433168	66433315	0.444166280883712	+	.	gene_id "ENSMUSG00000035842.11"; transcript_id "ENSMUSG00000035842.11_tx_5"; exon_id "chr17_66433168_66433315_+"; exonnum "2"; txlen "3729";
chr17	HAVANA	exon	66433168	66433606	0	+	.	gene_id "ENSMUSG00000035842.11"; transcript_id "ENSMUST00000223600.2"; gene_type "protein_coding"; gene_name "Ddx11"; transcript_type "retained_intron"; transcript_name "Ddx11-202"; exon_number 2; exon_id "ENSMUSE00001427951.2"; level 2; mgi_id "MGI:2443590"; havana_gene "OTTMUSG00000068788.1"; havana_transcript "OTTMUST00000166361.1";
chr17	HAVANA	start_codon	66433172	66433174	0	+	0	gene_id "ENSMUSG00000035842.11"; transcript_id "ENSMUST00000225956.2"; gene_type "protein_coding"; gene_name "Ddx11"; transcript_type "protein_coding"; transcript_name "Ddx11-208"; exon_number 2; exon_id "ENSMUSE00001081444.2"; level 2; protein_id "ENSMUSP00000152906.2"; mgi_id "MGI:2443590"; tag "mRNA_end_NF"; tag "cds_end_NF"; havana_gene "OTTMUSG00000068788.1"; havana_transcript "OTTMUST00000166360.1";
chr17	ENSEMBL	start_codon	66433172	66433174	0	+	0	gene_id "ENSMUSG00000035842.11"; transcript_id "ENSMUST00000163605.3"; gene_type "protein_coding"; gene_name "Ddx11"; transcript_type "protein_coding"; transcript_name "Ddx11-201"; exon_number 2; exon_id "ENSMUSE00001081444.2"; level 3; protein_id "ENSMUSP00000130440.3"; transcript_support_level "5"; mgi_id "MGI:2443590"; tag "basic"; tag "appris_alternative_2"; tag "CCDS"; ccdsid "CCDS28945.1"; havana_gene "OTTMUSG00000068788.1";
chr17	HAVANA	start_codon	66433172	66433174	0	+	0	gene_id "ENSMUSG00000035842.11"; transcript_id "ENSMUST00000224903.2"; gene_type "protein_coding"; gene_name "Ddx11"; transcript_type "nonsense_mediated_decay"; transcript_name "Ddx11-206"; exon_number 2; exon_id "ENSMUSE00001081444.2"; level 2; protein_id "ENSMUSP00000153635.2"; mgi_id "MGI:2443590"; havana_gene "OTTMUSG00000068788.1"; havana_transcript "OTTMUST00000166359.1";
chr17	HAVANA	start_codon	66433172	66433174	0	+	0	gene_id "ENSMUSG00000035842.11"; transcript_id "ENSMUST00000224497.2"; gene_type "protein_coding"; gene_name "Ddx11"; transcript_type "protein_coding"; transcript_name "Ddx11-205"; exon_number 2; exon_id "ENSMUSE00001081444.2"; level 2; protein_id "ENSMUSP00000153436.2"; mgi_id "MGI:2443590"; tag "basic"; tag "Ensembl_canonical"; tag "GENCODE_Primary"; tag "appris_principal_2"; havana_gene "OTTMUSG00000068788.1"; havana_transcript "OTTMUST00000166336.1";
chr17	HAVANA	CDS	66433172	66433315	0	+	0	gene_id "ENSMUSG00000035842.11"; transcript_id "ENSMUST00000225956.2"; gene_type "protein_coding"; gene_name "Ddx11"; transcript_type "protein_coding"; transcript_name "Ddx11-208"; exon_number 2; exon_id "ENSMUSE00001081444.2"; level 2; protein_id "ENSMUSP00000152906.2"; mgi_id "MGI:2443590"; tag "mRNA_end_NF"; tag "cds_end_NF"; havana_gene "OTTMUSG00000068788.1"; havana_transcript "OTTMUST00000166360.1";
chr17	ENSEMBL	CDS	66433172	66433315	0	+	0	gene_id "ENSMUSG00000035842.11"; transcript_id "ENSMUST00000163605.3"; gene_type "protein_coding"; gene_name "Ddx11"; transcript_type "protein_coding"; transcript_name "Ddx11-201"; exon_number 2; exon_id "ENSMUSE00001081444.2"; level 3; protein_id "ENSMUSP00000130440.3"; transcript_support_level "5"; mgi_id "MGI:2443590"; tag "basic"; tag "appris_alternative_2"; tag "CCDS"; ccdsid "CCDS28945.1"; havana_gene "OTTMUSG00000068788.1";
chr17	HAVANA	CDS	66433172	66433315	0	+	0	gene_id "ENSMUSG00000035842.11"; transcript_id "ENSMUST00000224903.2"; gene_type "protein_coding"; gene_name "Ddx11"; transcript_type "nonsense_mediated_decay"; transcript_name "Ddx11-206"; exon_number 2; exon_id "ENSMUSE00001081444.2"; level 2; protein_id "ENSMUSP00000153635.2"; mgi_id "MGI:2443590"; havana_gene "OTTMUSG00000068788.1"; havana_transcript "OTTMUST00000166359.1";
chr17	HAVANA	CDS	66433172	66433315	0	+	0	gene_id "ENSMUSG00000035842.11"; transcript_id "ENSMUST00000224497.2"; gene_type "protein_coding"; gene_name "Ddx11"; transcript_type "protein_coding"; transcript_name "Ddx11-205"; exon_number 2; exon_id "ENSMUSE00001081444.2"; level 2; protein_id "ENSMUSP00000153436.2"; mgi_id "MGI:2443590"; tag "basic"; tag "Ensembl_canonical"; tag "GENCODE_Primary"; tag "appris_principal_2"; havana_gene "OTTMUSG00000068788.1"; havana_transcript "OTTMUST00000166336.1";
chr17	HAVANA	exon	66436852	66437097	0	+	.	gene_id "ENSMUSG00000035842.11"; transcript_id "ENSMUST00000225956.2"; gene_type "protein_coding"; gene_name "Ddx11"; transcript_type "protein_coding"; transcript_name "Ddx11-208"; exon_number 3; exon_id "ENSMUSE00000280676.4"; level 2; protein_id "ENSMUSP00000152906.2"; mgi_id "MGI:2443590"; tag "mRNA_end_NF"; tag "cds_end_NF"; havana_gene "OTTMUSG00000068788.1"; havana_transcript "OTTMUST00000166360.1";
chr17	HAVANA	CDS	66436852	66437097	0	+	0	gene_id "ENSMUSG00000035842.11"; transcript_id "ENSMUST00000225956.2"; gene_type "protein_coding"; gene_name "Ddx11"; transcript_type "protein_coding"; transcript_name "Ddx11-208"; exon_number 3; exon_id "ENSMUSE00000280676.4"; level 2; protein_id "ENSMUSP00000152906.2"; mgi_id "MGI:2443590"; tag "mRNA_end_NF"; tag "cds_end_NF"; havana_gene "OTTMUSG00000068788.1"; havana_transcript "OTTMUST00000166360.1";
chr17	ENSEMBL	exon	66436852	66437097	0	+	.	gene_id "ENSMUSG00000035842.11"; transcript_id "ENSMUST00000163605.3"; gene_type "protein_coding"; gene_name "Ddx11"; transcript_type "protein_coding"; transcript_name "Ddx11-201"; exon_number 3; exon_id "ENSMUSE00000280676.4"; level 3; protein_id "ENSMUSP00000130440.3"; transcript_support_level "5"; mgi_id "MGI:2443590"; tag "basic"; tag "appris_alternative_2"; tag "CCDS"; ccdsid "CCDS28945.1"; havana_gene "OTTMUSG00000068788.1";
chr17	ENSEMBL	CDS	66436852	66437097	0	+	0	gene_id "ENSMUSG00000035842.11"; transcript_id "ENSMUST00000163605.3"; gene_type "protein_coding"; gene_name "Ddx11"; transcript_type "protein_coding"; transcript_name "Ddx11-201"; exon_number 3; exon_id "ENSMUSE00000280676.4"; level 3; protein_id "ENSMUSP00000130440.3"; transcript_support_level "5"; mgi_id "MGI:2443590"; tag "basic"; tag "appris_alternative_2"; tag "CCDS"; ccdsid "CCDS28945.1"; havana_gene "OTTMUSG00000068788.1";
chr17	HAVANA	exon	66436852	66437097	0	+	.	gene_id "ENSMUSG00000035842.11"; transcript_id "ENSMUST00000225687.2"; gene_type "protein_coding"; gene_name "Ddx11"; transcript_type "retained_intron"; transcript_name "Ddx11-207"; exon_number 3; exon_id "ENSMUSE00001426724.2"; level 2; mgi_id "MGI:2443590"; havana_gene "OTTMUSG00000068788.1"; havana_transcript "OTTMUST00000166358.1";
chr17	HAVANA	exon	66436852	66437097	0	+	.	gene_id "ENSMUSG00000035842.11"; transcript_id "ENSMUST00000224903.2"; gene_type "protein_coding"; gene_name "Ddx11"; transcript_type "nonsense_mediated_decay"; transcript_name "Ddx11-206"; exon_number 3; exon_id "ENSMUSE00000280676.4"; level 2; protein_id "ENSMUSP00000153635.2"; mgi_id "MGI:2443590"; havana_gene "OTTMUSG00000068788.1"; havana_transcript "OTTMUST00000166359.1";
chr17	HAVANA	CDS	66436852	66437097	0	+	0	gene_id "ENSMUSG00000035842.11"; transcript_id "ENSMUST00000224903.2"; gene_type "protein_coding"; gene_name "Ddx11"; transcript_type "nonsense_mediated_decay"; transcript_name "Ddx11-206"; exon_number 3; exon_id "ENSMUSE00000280676.4"; level 2; protein_id "ENSMUSP00000153635.2"; mgi_id "MGI:2443590"; havana_gene "OTTMUSG00000068788.1"; havana_transcript "OTTMUST00000166359.1";
chr17	HAVANA	exon	66436852	66437097	0	+	.	gene_id "ENSMUSG00000035842.11"; transcript_id "ENSMUST00000224497.2"; gene_type "protein_coding"; gene_name "Ddx11"; transcript_type "protein_coding"; transcript_name "Ddx11-205"; exon_number 3; exon_id "ENSMUSE00000280676.4"; level 2; protein_id "ENSMUSP00000153436.2"; mgi_id "MGI:2443590"; tag "basic"; tag "Ensembl_canonical"; tag "GENCODE_Primary"; tag "appris_principal_2"; havana_gene "OTTMUSG00000068788.1"; havana_transcript "OTTMUST00000166336.1";
chr17	HAVANA	CDS	66436852	66437097	0	+	0	gene_id "ENSMUSG00000035842.11"; transcript_id "ENSMUST00000224497.2"; gene_type "protein_coding"; gene_name "Ddx11"; transcript_type "protein_coding"; transcript_name "Ddx11-205"; exon_number 3; exon_id "ENSMUSE00000280676.4"; level 2; protein_id "ENSMUSP00000153436.2"; mgi_id "MGI:2443590"; tag "basic"; tag "Ensembl_canonical"; tag "GENCODE_Primary"; tag "appris_principal_2"; havana_gene "OTTMUSG00000068788.1"; havana_transcript "OTTMUST00000166336.1";
chr17	ENSEMBL_gcm37	exon	66436852	66437097	12.3935805488294	+	.	gene_id "ENSMUSG00000035842.11"; transcript_id "ENSMUSG00000035842.11_tx_2"; exon_id "chr17_66436852_66437097_+"; exonnum "3"; txlen "3642";
chr17	ENSEMBL_gcm37	exon	66436852	66437097	2.1140970000993	+	.	gene_id "ENSMUSG00000035842.11"; transcript_id "ENSMUSG00000035842.11_tx_3"; exon_id "chr17_66436852_66437097_+"; exonnum "3"; txlen "2034";
chr17	ENSEMBL_gcm37	exon	66436852	66437097	0.942698502357354	+	.	gene_id "ENSMUSG00000035842.11"; transcript_id "ENSMUSG00000035842.11_tx_4"; exon_id "chr17_66436852_66437097_+"; exonnum "3"; txlen "3800";
chr17	ENSEMBL_gcm37	exon	66436852	66437097	0.444166280883712	+	.	gene_id "ENSMUSG00000035842.11"; transcript_id "ENSMUSG00000035842.11_tx_5"; exon_id "chr17_66436852_66437097_+"; exonnum "3"; txlen "3729";
chr17	HAVANA	exon	66437455	66437463	0	+	.	gene_id "ENSMUSG00000035842.11"; transcript_id "ENSMUST00000225956.2"; gene_type "protein_coding"; gene_name "Ddx11"; transcript_type "protein_coding"; transcript_name "Ddx11-208"; exon_number 4; exon_id "ENSMUSE00001471409.2"; level 2; protein_id "ENSMUSP00000152906.2"; mgi_id "MGI:2443590"; tag "mRNA_end_NF"; tag "cds_end_NF"; havana_gene "OTTMUSG00000068788.1"; havana_transcript "OTTMUST00000166360.1";
chr17	HAVANA	CDS	66437455	66437463	0	+	0	gene_id "ENSMUSG00000035842.11"; transcript_id "ENSMUST00000225956.2"; gene_type "protein_coding"; gene_name "Ddx11"; transcript_type "protein_coding"; transcript_name "Ddx11-208"; exon_number 4; exon_id "ENSMUSE00001471409.2"; level 2; protein_id "ENSMUSP00000152906.2"; mgi_id "MGI:2443590"; tag "mRNA_end_NF"; tag "cds_end_NF"; havana_gene "OTTMUSG00000068788.1"; havana_transcript "OTTMUST00000166360.1";
chr17	ENSEMBL	exon	66437455	66437463	0	+	.	gene_id "ENSMUSG00000035842.11"; transcript_id "ENSMUST00000163605.3"; gene_type "protein_coding"; gene_name "Ddx11"; transcript_type "protein_coding"; transcript_name "Ddx11-201"; exon_number 4; exon_id "ENSMUSE00001471409.2"; level 3; protein_id "ENSMUSP00000130440.3"; transcript_support_level "5"; mgi_id "MGI:2443590"; tag "basic"; tag "appris_alternative_2"; tag "CCDS"; ccdsid "CCDS28945.1"; havana_gene "OTTMUSG00000068788.1";
chr17	ENSEMBL	CDS	66437455	66437463	0	+	0	gene_id "ENSMUSG00000035842.11"; transcript_id "ENSMUST00000163605.3"; gene_type "protein_coding"; gene_name "Ddx11"; transcript_type "protein_coding"; transcript_name "Ddx11-201"; exon_number 4; exon_id "ENSMUSE00001471409.2"; level 3; protein_id "ENSMUSP00000130440.3"; transcript_support_level "5"; mgi_id "MGI:2443590"; tag "basic"; tag "appris_alternative_2"; tag "CCDS"; ccdsid "CCDS28945.1"; havana_gene "OTTMUSG00000068788.1";
chr17	HAVANA	exon	66437455	66437541	0	+	.	gene_id "ENSMUSG00000035842.11"; transcript_id "ENSMUST00000225687.2"; gene_type "protein_coding"; gene_name "Ddx11"; transcript_type "retained_intron"; transcript_name "Ddx11-207"; exon_number 4; exon_id "ENSMUSE00001424214.2"; level 2; mgi_id "MGI:2443590"; havana_gene "OTTMUSG00000068788.1"; havana_transcript "OTTMUST00000166358.1";
chr17	HAVANA	exon	66437455	66437541	0	+	.	gene_id "ENSMUSG00000035842.11"; transcript_id "ENSMUST00000224903.2"; gene_type "protein_coding"; gene_name "Ddx11"; transcript_type "nonsense_mediated_decay"; transcript_name "Ddx11-206"; exon_number 4; exon_id "ENSMUSE00001423421.2"; level 2; protein_id "ENSMUSP00000153635.2"; mgi_id "MGI:2443590"; havana_gene "OTTMUSG00000068788.1"; havana_transcript "OTTMUST00000166359.1";
chr17	HAVANA	CDS	66437455	66437541	0	+	0	gene_id "ENSMUSG00000035842.11"; transcript_id "ENSMUST00000224903.2"; gene_type "protein_coding"; gene_name "Ddx11"; transcript_type "nonsense_mediated_decay"; transcript_name "Ddx11-206"; exon_number 4; exon_id "ENSMUSE00001423421.2"; level 2; protein_id "ENSMUSP00000153635.2"; mgi_id "MGI:2443590"; havana_gene "OTTMUSG00000068788.1"; havana_transcript "OTTMUST00000166359.1";
chr17	HAVANA	exon	66437455	66437541	0	+	.	gene_id "ENSMUSG00000035842.11"; transcript_id "ENSMUST00000224497.2"; gene_type "protein_coding"; gene_name "Ddx11"; transcript_type "protein_coding"; transcript_name "Ddx11-205"; exon_number 4; exon_id "ENSMUSE00001423421.2"; level 2; protein_id "ENSMUSP00000153436.2"; mgi_id "MGI:2443590"; tag "basic"; tag "Ensembl_canonical"; tag "GENCODE_Primary"; tag "appris_principal_2"; havana_gene "OTTMUSG00000068788.1"; havana_transcript "OTTMUST00000166336.1";
chr17	HAVANA	CDS	66437455	66437541	0	+	0	gene_id "ENSMUSG00000035842.11"; transcript_id "ENSMUST00000224497.2"; gene_type "protein_coding"; gene_name "Ddx11"; transcript_type "protein_coding"; transcript_name "Ddx11-205"; exon_number 4; exon_id "ENSMUSE00001423421.2"; level 2; protein_id "ENSMUSP00000153436.2"; mgi_id "MGI:2443590"; tag "basic"; tag "Ensembl_canonical"; tag "GENCODE_Primary"; tag "appris_principal_2"; havana_gene "OTTMUSG00000068788.1"; havana_transcript "OTTMUST00000166336.1";
chr17	ENSEMBL_gcm37	exon	66437455	66437541	12.3935805488294	+	.	gene_id "ENSMUSG00000035842.11"; transcript_id "ENSMUSG00000035842.11_tx_2"; exon_id "chr17_66437455_66437541_+"; exonnum "4"; txlen "3642";
chr17	ENSEMBL_gcm37	exon	66437455	66437541	2.1140970000993	+	.	gene_id "ENSMUSG00000035842.11"; transcript_id "ENSMUSG00000035842.11_tx_3"; exon_id "chr17_66437455_66437541_+"; exonnum "4"; txlen "2034";
chr17	ENSEMBL_gcm37	exon	66437455	66437541	0.942698502357354	+	.	gene_id "ENSMUSG00000035842.11"; transcript_id "ENSMUSG00000035842.11_tx_4"; exon_id "chr17_66437455_66437541_+"; exonnum "4"; txlen "3800";
chr17	ENSEMBL_gcm37	exon	66437455	66437541	0.444166280883712	+	.	gene_id "ENSMUSG00000035842.11"; transcript_id "ENSMUSG00000035842.11_tx_5"; exon_id "chr17_66437455_66437541_+"; exonnum "4"; txlen "3729";
chr17	HAVANA	exon	66437675	66437779	0	+	.	gene_id "ENSMUSG00000035842.11"; transcript_id "ENSMUST00000225956.2"; gene_type "protein_coding"; gene_name "Ddx11"; transcript_type "protein_coding"; transcript_name "Ddx11-208"; exon_number 5; exon_id "ENSMUSE00001425936.2"; level 2; protein_id "ENSMUSP00000152906.2"; mgi_id "MGI:2443590"; tag "mRNA_end_NF"; tag "cds_end_NF"; havana_gene "OTTMUSG00000068788.1"; havana_transcript "OTTMUST00000166360.1";
chr17	HAVANA	CDS	66437675	66437779	0	+	0	gene_id "ENSMUSG00000035842.11"; transcript_id "ENSMUST00000225956.2"; gene_type "protein_coding"; gene_name "Ddx11"; transcript_type "protein_coding"; transcript_name "Ddx11-208"; exon_number 5; exon_id "ENSMUSE00001425936.2"; level 2; protein_id "ENSMUSP00000152906.2"; mgi_id "MGI:2443590"; tag "mRNA_end_NF"; tag "cds_end_NF"; havana_gene "OTTMUSG00000068788.1"; havana_transcript "OTTMUST00000166360.1";
chr17	ENSEMBL	exon	66437675	66437829	0	+	.	gene_id "ENSMUSG00000035842.11"; transcript_id "ENSMUST00000163605.3"; gene_type "protein_coding"; gene_name "Ddx11"; transcript_type "protein_coding"; transcript_name "Ddx11-201"; exon_number 5; exon_id "ENSMUSE00000279783.4"; level 3; protein_id "ENSMUSP00000130440.3"; transcript_support_level "5"; mgi_id "MGI:2443590"; tag "basic"; tag "appris_alternative_2"; tag "CCDS"; ccdsid "CCDS28945.1"; havana_gene "OTTMUSG00000068788.1";
chr17	ENSEMBL	CDS	66437675	66437829	0	+	0	gene_id "ENSMUSG00000035842.11"; transcript_id "ENSMUST00000163605.3"; gene_type "protein_coding"; gene_name "Ddx11"; transcript_type "protein_coding"; transcript_name "Ddx11-201"; exon_number 5; exon_id "ENSMUSE00000279783.4"; level 3; protein_id "ENSMUSP00000130440.3"; transcript_support_level "5"; mgi_id "MGI:2443590"; tag "basic"; tag "appris_alternative_2"; tag "CCDS"; ccdsid "CCDS28945.1"; havana_gene "OTTMUSG00000068788.1";
chr17	HAVANA	exon	66437675	66437829	0	+	.	gene_id "ENSMUSG00000035842.11"; transcript_id "ENSMUST00000225687.2"; gene_type "protein_coding"; gene_name "Ddx11"; transcript_type "retained_intron"; transcript_name "Ddx11-207"; exon_number 5; exon_id "ENSMUSE00001423948.2"; level 2; mgi_id "MGI:2443590"; havana_gene "OTTMUSG00000068788.1"; havana_transcript "OTTMUST00000166358.1";
chr17	HAVANA	exon	66437675	66437829	0	+	.	gene_id "ENSMUSG00000035842.11"; transcript_id "ENSMUST00000224903.2"; gene_type "protein_coding"; gene_name "Ddx11"; transcript_type "nonsense_mediated_decay"; transcript_name "Ddx11-206"; exon_number 5; exon_id "ENSMUSE00000279783.4"; level 2; protein_id "ENSMUSP00000153635.2"; mgi_id "MGI:2443590"; havana_gene "OTTMUSG00000068788.1"; havana_transcript "OTTMUST00000166359.1";
chr17	HAVANA	CDS	66437675	66437829	0	+	0	gene_id "ENSMUSG00000035842.11"; transcript_id "ENSMUST00000224903.2"; gene_type "protein_coding"; gene_name "Ddx11"; transcript_type "nonsense_mediated_decay"; transcript_name "Ddx11-206"; exon_number 5; exon_id "ENSMUSE00000279783.4"; level 2; protein_id "ENSMUSP00000153635.2"; mgi_id "MGI:2443590"; havana_gene "OTTMUSG00000068788.1"; havana_transcript "OTTMUST00000166359.1";
chr17	HAVANA	exon	66437675	66437829	0	+	.	gene_id "ENSMUSG00000035842.11"; transcript_id "ENSMUST00000224497.2"; gene_type "protein_coding"; gene_name "Ddx11"; transcript_type "protein_coding"; transcript_name "Ddx11-205"; exon_number 5; exon_id "ENSMUSE00000279783.4"; level 2; protein_id "ENSMUSP00000153436.2"; mgi_id "MGI:2443590"; tag "basic"; tag "Ensembl_canonical"; tag "GENCODE_Primary"; tag "appris_principal_2"; havana_gene "OTTMUSG00000068788.1"; havana_transcript "OTTMUST00000166336.1";
chr17	HAVANA	CDS	66437675	66437829	0	+	0	gene_id "ENSMUSG00000035842.11"; transcript_id "ENSMUST00000224497.2"; gene_type "protein_coding"; gene_name "Ddx11"; transcript_type "protein_coding"; transcript_name "Ddx11-205"; exon_number 5; exon_id "ENSMUSE00000279783.4"; level 2; protein_id "ENSMUSP00000153436.2"; mgi_id "MGI:2443590"; tag "basic"; tag "Ensembl_canonical"; tag "GENCODE_Primary"; tag "appris_principal_2"; havana_gene "OTTMUSG00000068788.1"; havana_transcript "OTTMUST00000166336.1";
chr17	ENSEMBL_gcm37	exon	66437675	66437829	12.3935805488294	+	.	gene_id "ENSMUSG00000035842.11"; transcript_id "ENSMUSG00000035842.11_tx_2"; exon_id "chr17_66437675_66437829_+"; exonnum "5"; txlen "3642";
chr17	ENSEMBL_gcm37	exon	66437675	66437829	2.1140970000993	+	.	gene_id "ENSMUSG00000035842.11"; transcript_id "ENSMUSG00000035842.11_tx_3"; exon_id "chr17_66437675_66437829_+"; exonnum "5"; txlen "2034";
chr17	ENSEMBL_gcm37	exon	66437675	66437829	0.942698502357354	+	.	gene_id "ENSMUSG00000035842.11"; transcript_id "ENSMUSG00000035842.11_tx_4"; exon_id "chr17_66437675_66437829_+"; exonnum "5"; txlen "3800";
chr17	ENSEMBL_gcm37	exon	66437675	66437829	0.444166280883712	+	.	gene_id "ENSMUSG00000035842.11"; transcript_id "ENSMUSG00000035842.11_tx_5"; exon_id "chr17_66437675_66437829_+"; exonnum "5"; txlen "3729";
chr17	ENSEMBL	exon	66440212	66440257	0	+	.	gene_id "ENSMUSG00000035842.11"; transcript_id "ENSMUST00000163605.3"; gene_type "protein_coding"; gene_name "Ddx11"; transcript_type "protein_coding"; transcript_name "Ddx11-201"; exon_number 6; exon_id "ENSMUSE00001008055.2"; level 3; protein_id "ENSMUSP00000130440.3"; transcript_support_level "5"; mgi_id "MGI:2443590"; tag "basic"; tag "appris_alternative_2"; tag "CCDS"; ccdsid "CCDS28945.1"; havana_gene "OTTMUSG00000068788.1";
chr17	ENSEMBL	CDS	66440212	66440257	0	+	1	gene_id "ENSMUSG00000035842.11"; transcript_id "ENSMUST00000163605.3"; gene_type "protein_coding"; gene_name "Ddx11"; transcript_type "protein_coding"; transcript_name "Ddx11-201"; exon_number 6; exon_id "ENSMUSE00001008055.2"; level 3; protein_id "ENSMUSP00000130440.3"; transcript_support_level "5"; mgi_id "MGI:2443590"; tag "basic"; tag "appris_alternative_2"; tag "CCDS"; ccdsid "CCDS28945.1"; havana_gene "OTTMUSG00000068788.1";
chr17	HAVANA	exon	66440212	66440257	0	+	.	gene_id "ENSMUSG00000035842.11"; transcript_id "ENSMUST00000225687.2"; gene_type "protein_coding"; gene_name "Ddx11"; transcript_type "retained_intron"; transcript_name "Ddx11-207"; exon_number 6; exon_id "ENSMUSE00001421744.2"; level 2; mgi_id "MGI:2443590"; havana_gene "OTTMUSG00000068788.1"; havana_transcript "OTTMUST00000166358.1";
chr17	HAVANA	exon	66440212	66440257	0	+	.	gene_id "ENSMUSG00000035842.11"; transcript_id "ENSMUST00000224903.2"; gene_type "protein_coding"; gene_name "Ddx11"; transcript_type "nonsense_mediated_decay"; transcript_name "Ddx11-206"; exon_number 6; exon_id "ENSMUSE00001008055.2"; level 2; protein_id "ENSMUSP00000153635.2"; mgi_id "MGI:2443590"; havana_gene "OTTMUSG00000068788.1"; havana_transcript "OTTMUST00000166359.1";
chr17	HAVANA	CDS	66440212	66440257	0	+	1	gene_id "ENSMUSG00000035842.11"; transcript_id "ENSMUST00000224903.2"; gene_type "protein_coding"; gene_name "Ddx11"; transcript_type "nonsense_mediated_decay"; transcript_name "Ddx11-206"; exon_number 6; exon_id "ENSMUSE00001008055.2"; level 2; protein_id "ENSMUSP00000153635.2"; mgi_id "MGI:2443590"; havana_gene "OTTMUSG00000068788.1"; havana_transcript "OTTMUST00000166359.1";
chr17	HAVANA	exon	66440212	66440257	0	+	.	gene_id "ENSMUSG00000035842.11"; transcript_id "ENSMUST00000224497.2"; gene_type "protein_coding"; gene_name "Ddx11"; transcript_type "protein_coding"; transcript_name "Ddx11-205"; exon_number 6; exon_id "ENSMUSE00001008055.2"; level 2; protein_id "ENSMUSP00000153436.2"; mgi_id "MGI:2443590"; tag "basic"; tag "Ensembl_canonical"; tag "GENCODE_Primary"; tag "appris_principal_2"; havana_gene "OTTMUSG00000068788.1"; havana_transcript "OTTMUST00000166336.1";
chr17	HAVANA	CDS	66440212	66440257	0	+	1	gene_id "ENSMUSG00000035842.11"; transcript_id "ENSMUST00000224497.2"; gene_type "protein_coding"; gene_name "Ddx11"; transcript_type "protein_coding"; transcript_name "Ddx11-205"; exon_number 6; exon_id "ENSMUSE00001008055.2"; level 2; protein_id "ENSMUSP00000153436.2"; mgi_id "MGI:2443590"; tag "basic"; tag "Ensembl_canonical"; tag "GENCODE_Primary"; tag "appris_principal_2"; havana_gene "OTTMUSG00000068788.1"; havana_transcript "OTTMUST00000166336.1";
chr17	ENSEMBL_gcm37	exon	66440212	66440257	12.3935805488294	+	.	gene_id "ENSMUSG00000035842.11"; transcript_id "ENSMUSG00000035842.11_tx_2"; exon_id "chr17_66440212_66440257_+"; exonnum "6"; txlen "3642";
chr17	ENSEMBL_gcm37	exon	66440212	66440257	2.1140970000993	+	.	gene_id "ENSMUSG00000035842.11"; transcript_id "ENSMUSG00000035842.11_tx_3"; exon_id "chr17_66440212_66440257_+"; exonnum "6"; txlen "2034";
chr17	ENSEMBL_gcm37	exon	66440212	66440257	0.942698502357354	+	.	gene_id "ENSMUSG00000035842.11"; transcript_id "ENSMUSG00000035842.11_tx_4"; exon_id "chr17_66440212_66440257_+"; exonnum "6"; txlen "3800";
chr17	ENSEMBL_gcm37	exon	66440212	66440257	0.444166280883712	+	.	gene_id "ENSMUSG00000035842.11"; transcript_id "ENSMUSG00000035842.11_tx_5"; exon_id "chr17_66440212_66440257_+"; exonnum "6"; txlen "3729";
chr17	sragcm37_mid	exon	66440431	66440517	0.942698502357354	+	.	gene_id "ENSMUSG00000035842.11"; transcript_id "ENSMUSG00000035842.11_tx_4"; exon_id "chr17_66440431_66440517_+"; exonnum "7"; txlen "3800";
chr17	sragcm37_mid	exon	66440431	66440517	0.444166280883712	+	.	gene_id "ENSMUSG00000035842.11"; transcript_id "ENSMUSG00000035842.11_tx_5"; exon_id "chr17_66440431_66440517_+"; exonnum "7"; txlen "3729";
chr17	ENSEMBL	exon	66441080	66441187	0	+	.	gene_id "ENSMUSG00000035842.11"; transcript_id "ENSMUST00000163605.3"; gene_type "protein_coding"; gene_name "Ddx11"; transcript_type "protein_coding"; transcript_name "Ddx11-201"; exon_number 7; exon_id "ENSMUSE00000995563.2"; level 3; protein_id "ENSMUSP00000130440.3"; transcript_support_level "5"; mgi_id "MGI:2443590"; tag "basic"; tag "appris_alternative_2"; tag "CCDS"; ccdsid "CCDS28945.1"; havana_gene "OTTMUSG00000068788.1";
chr17	ENSEMBL	CDS	66441080	66441187	0	+	0	gene_id "ENSMUSG00000035842.11"; transcript_id "ENSMUST00000163605.3"; gene_type "protein_coding"; gene_name "Ddx11"; transcript_type "protein_coding"; transcript_name "Ddx11-201"; exon_number 7; exon_id "ENSMUSE00000995563.2"; level 3; protein_id "ENSMUSP00000130440.3"; transcript_support_level "5"; mgi_id "MGI:2443590"; tag "basic"; tag "appris_alternative_2"; tag "CCDS"; ccdsid "CCDS28945.1"; havana_gene "OTTMUSG00000068788.1";
chr17	HAVANA	exon	66441080	66441187	0	+	.	gene_id "ENSMUSG00000035842.11"; transcript_id "ENSMUST00000225687.2"; gene_type "protein_coding"; gene_name "Ddx11"; transcript_type "retained_intron"; transcript_name "Ddx11-207"; exon_number 7; exon_id "ENSMUSE00001427760.2"; level 2; mgi_id "MGI:2443590"; havana_gene "OTTMUSG00000068788.1"; havana_transcript "OTTMUST00000166358.1";
chr17	HAVANA	exon	66441080	66441187	0	+	.	gene_id "ENSMUSG00000035842.11"; transcript_id "ENSMUST00000224903.2"; gene_type "protein_coding"; gene_name "Ddx11"; transcript_type "nonsense_mediated_decay"; transcript_name "Ddx11-206"; exon_number 7; exon_id "ENSMUSE00000995563.2"; level 2; protein_id "ENSMUSP00000153635.2"; mgi_id "MGI:2443590"; havana_gene "OTTMUSG00000068788.1"; havana_transcript "OTTMUST00000166359.1";
chr17	HAVANA	CDS	66441080	66441187	0	+	0	gene_id "ENSMUSG00000035842.11"; transcript_id "ENSMUST00000224903.2"; gene_type "protein_coding"; gene_name "Ddx11"; transcript_type "nonsense_mediated_decay"; transcript_name "Ddx11-206"; exon_number 7; exon_id "ENSMUSE00000995563.2"; level 2; protein_id "ENSMUSP00000153635.2"; mgi_id "MGI:2443590"; havana_gene "OTTMUSG00000068788.1"; havana_transcript "OTTMUST00000166359.1";
chr17	HAVANA	exon	66441080	66441187	0	+	.	gene_id "ENSMUSG00000035842.11"; transcript_id "ENSMUST00000224497.2"; gene_type "protein_coding"; gene_name "Ddx11"; transcript_type "protein_coding"; transcript_name "Ddx11-205"; exon_number 7; exon_id "ENSMUSE00000995563.2"; level 2; protein_id "ENSMUSP00000153436.2"; mgi_id "MGI:2443590"; tag "basic"; tag "Ensembl_canonical"; tag "GENCODE_Primary"; tag "appris_principal_2"; havana_gene "OTTMUSG00000068788.1"; havana_transcript "OTTMUST00000166336.1";
chr17	HAVANA	CDS	66441080	66441187	0	+	0	gene_id "ENSMUSG00000035842.11"; transcript_id "ENSMUST00000224497.2"; gene_type "protein_coding"; gene_name "Ddx11"; transcript_type "protein_coding"; transcript_name "Ddx11-205"; exon_number 7; exon_id "ENSMUSE00000995563.2"; level 2; protein_id "ENSMUSP00000153436.2"; mgi_id "MGI:2443590"; tag "basic"; tag "Ensembl_canonical"; tag "GENCODE_Primary"; tag "appris_principal_2"; havana_gene "OTTMUSG00000068788.1"; havana_transcript "OTTMUST00000166336.1";
chr17	ENSEMBL_gcm37	exon	66441080	66441187	12.3935805488294	+	.	gene_id "ENSMUSG00000035842.11"; transcript_id "ENSMUSG00000035842.11_tx_2"; exon_id "chr17_66441080_66441187_+"; exonnum "7"; txlen "3642";
chr17	ENSEMBL_gcm37	exon	66441080	66441187	2.1140970000993	+	.	gene_id "ENSMUSG00000035842.11"; transcript_id "ENSMUSG00000035842.11_tx_3"; exon_id "chr17_66441080_66441187_+"; exonnum "7"; txlen "2034";
chr17	ENSEMBL_gcm37	exon	66441080	66441187	0.942698502357354	+	.	gene_id "ENSMUSG00000035842.11"; transcript_id "ENSMUSG00000035842.11_tx_4"; exon_id "chr17_66441080_66441187_+"; exonnum "8"; txlen "3800";
chr17	ENSEMBL_gcm37	exon	66441080	66441187	0.444166280883712	+	.	gene_id "ENSMUSG00000035842.11"; transcript_id "ENSMUSG00000035842.11_tx_5"; exon_id "chr17_66441080_66441187_+"; exonnum "8"; txlen "3729";
chr17	ENSEMBL	exon	66442817	66442904	0	+	.	gene_id "ENSMUSG00000035842.11"; transcript_id "ENSMUST00000163605.3"; gene_type "protein_coding"; gene_name "Ddx11"; transcript_type "protein_coding"; transcript_name "Ddx11-201"; exon_number 8; exon_id "ENSMUSE00001064787.2"; level 3; protein_id "ENSMUSP00000130440.3"; transcript_support_level "5"; mgi_id "MGI:2443590"; tag "basic"; tag "appris_alternative_2"; tag "CCDS"; ccdsid "CCDS28945.1"; havana_gene "OTTMUSG00000068788.1";
chr17	ENSEMBL	CDS	66442817	66442904	0	+	0	gene_id "ENSMUSG00000035842.11"; transcript_id "ENSMUST00000163605.3"; gene_type "protein_coding"; gene_name "Ddx11"; transcript_type "protein_coding"; transcript_name "Ddx11-201"; exon_number 8; exon_id "ENSMUSE00001064787.2"; level 3; protein_id "ENSMUSP00000130440.3"; transcript_support_level "5"; mgi_id "MGI:2443590"; tag "basic"; tag "appris_alternative_2"; tag "CCDS"; ccdsid "CCDS28945.1"; havana_gene "OTTMUSG00000068788.1";
chr17	HAVANA	exon	66442817	66442904	0	+	.	gene_id "ENSMUSG00000035842.11"; transcript_id "ENSMUST00000225687.2"; gene_type "protein_coding"; gene_name "Ddx11"; transcript_type "retained_intron"; transcript_name "Ddx11-207"; exon_number 8; exon_id "ENSMUSE00001424168.2"; level 2; mgi_id "MGI:2443590"; havana_gene "OTTMUSG00000068788.1"; havana_transcript "OTTMUST00000166358.1";
chr17	HAVANA	exon	66442817	66442904	0	+	.	gene_id "ENSMUSG00000035842.11"; transcript_id "ENSMUST00000224903.2"; gene_type "protein_coding"; gene_name "Ddx11"; transcript_type "nonsense_mediated_decay"; transcript_name "Ddx11-206"; exon_number 8; exon_id "ENSMUSE00001064787.2"; level 2; protein_id "ENSMUSP00000153635.2"; mgi_id "MGI:2443590"; havana_gene "OTTMUSG00000068788.1"; havana_transcript "OTTMUST00000166359.1";
chr17	HAVANA	CDS	66442817	66442904	0	+	0	gene_id "ENSMUSG00000035842.11"; transcript_id "ENSMUST00000224903.2"; gene_type "protein_coding"; gene_name "Ddx11"; transcript_type "nonsense_mediated_decay"; transcript_name "Ddx11-206"; exon_number 8; exon_id "ENSMUSE00001064787.2"; level 2; protein_id "ENSMUSP00000153635.2"; mgi_id "MGI:2443590"; havana_gene "OTTMUSG00000068788.1"; havana_transcript "OTTMUST00000166359.1";
chr17	HAVANA	exon	66442817	66442904	0	+	.	gene_id "ENSMUSG00000035842.11"; transcript_id "ENSMUST00000224497.2"; gene_type "protein_coding"; gene_name "Ddx11"; transcript_type "protein_coding"; transcript_name "Ddx11-205"; exon_number 8; exon_id "ENSMUSE00001064787.2"; level 2; protein_id "ENSMUSP00000153436.2"; mgi_id "MGI:2443590"; tag "basic"; tag "Ensembl_canonical"; tag "GENCODE_Primary"; tag "appris_principal_2"; havana_gene "OTTMUSG00000068788.1"; havana_transcript "OTTMUST00000166336.1";
chr17	HAVANA	CDS	66442817	66442904	0	+	0	gene_id "ENSMUSG00000035842.11"; transcript_id "ENSMUST00000224497.2"; gene_type "protein_coding"; gene_name "Ddx11"; transcript_type "protein_coding"; transcript_name "Ddx11-205"; exon_number 8; exon_id "ENSMUSE00001064787.2"; level 2; protein_id "ENSMUSP00000153436.2"; mgi_id "MGI:2443590"; tag "basic"; tag "Ensembl_canonical"; tag "GENCODE_Primary"; tag "appris_principal_2"; havana_gene "OTTMUSG00000068788.1"; havana_transcript "OTTMUST00000166336.1";
chr17	ENSEMBL_gcm37	exon	66442817	66442904	12.3935805488294	+	.	gene_id "ENSMUSG00000035842.11"; transcript_id "ENSMUSG00000035842.11_tx_2"; exon_id "chr17_66442817_66442904_+"; exonnum "8"; txlen "3642";
chr17	ENSEMBL_gcm37	exon	66442817	66442904	2.1140970000993	+	.	gene_id "ENSMUSG00000035842.11"; transcript_id "ENSMUSG00000035842.11_tx_3"; exon_id "chr17_66442817_66442904_+"; exonnum "8"; txlen "2034";
chr17	ENSEMBL_gcm37	exon	66442817	66442904	0.942698502357354	+	.	gene_id "ENSMUSG00000035842.11"; transcript_id "ENSMUSG00000035842.11_tx_4"; exon_id "chr17_66442817_66442904_+"; exonnum "9"; txlen "3800";
chr17	ENSEMBL_gcm37	exon	66442817	66442904	0.444166280883712	+	.	gene_id "ENSMUSG00000035842.11"; transcript_id "ENSMUSG00000035842.11_tx_5"; exon_id "chr17_66442817_66442904_+"; exonnum "9"; txlen "3729";
chr17	ENSEMBL	exon	66443284	66443489	0	+	.	gene_id "ENSMUSG00000035842.11"; transcript_id "ENSMUST00000163605.3"; gene_type "protein_coding"; gene_name "Ddx11"; transcript_type "protein_coding"; transcript_name "Ddx11-201"; exon_number 9; exon_id "ENSMUSE00001065244.2"; level 3; protein_id "ENSMUSP00000130440.3"; transcript_support_level "5"; mgi_id "MGI:2443590"; tag "basic"; tag "appris_alternative_2"; tag "CCDS"; ccdsid "CCDS28945.1"; havana_gene "OTTMUSG00000068788.1";
chr17	ENSEMBL	CDS	66443284	66443489	0	+	2	gene_id "ENSMUSG00000035842.11"; transcript_id "ENSMUST00000163605.3"; gene_type "protein_coding"; gene_name "Ddx11"; transcript_type "protein_coding"; transcript_name "Ddx11-201"; exon_number 9; exon_id "ENSMUSE00001065244.2"; level 3; protein_id "ENSMUSP00000130440.3"; transcript_support_level "5"; mgi_id "MGI:2443590"; tag "basic"; tag "appris_alternative_2"; tag "CCDS"; ccdsid "CCDS28945.1"; havana_gene "OTTMUSG00000068788.1";
chr17	HAVANA	exon	66443284	66443489	0	+	.	gene_id "ENSMUSG00000035842.11"; transcript_id "ENSMUST00000225687.2"; gene_type "protein_coding"; gene_name "Ddx11"; transcript_type "retained_intron"; transcript_name "Ddx11-207"; exon_number 9; exon_id "ENSMUSE00001426494.2"; level 2; mgi_id "MGI:2443590"; havana_gene "OTTMUSG00000068788.1"; havana_transcript "OTTMUST00000166358.1";
chr17	HAVANA	exon	66443284	66443489	0	+	.	gene_id "ENSMUSG00000035842.11"; transcript_id "ENSMUST00000224903.2"; gene_type "protein_coding"; gene_name "Ddx11"; transcript_type "nonsense_mediated_decay"; transcript_name "Ddx11-206"; exon_number 9; exon_id "ENSMUSE00001065244.2"; level 2; protein_id "ENSMUSP00000153635.2"; mgi_id "MGI:2443590"; havana_gene "OTTMUSG00000068788.1"; havana_transcript "OTTMUST00000166359.1";
chr17	HAVANA	CDS	66443284	66443489	0	+	2	gene_id "ENSMUSG00000035842.11"; transcript_id "ENSMUST00000224903.2"; gene_type "protein_coding"; gene_name "Ddx11"; transcript_type "nonsense_mediated_decay"; transcript_name "Ddx11-206"; exon_number 9; exon_id "ENSMUSE00001065244.2"; level 2; protein_id "ENSMUSP00000153635.2"; mgi_id "MGI:2443590"; havana_gene "OTTMUSG00000068788.1"; havana_transcript "OTTMUST00000166359.1";
chr17	HAVANA	exon	66443284	66443489	0	+	.	gene_id "ENSMUSG00000035842.11"; transcript_id "ENSMUST00000224497.2"; gene_type "protein_coding"; gene_name "Ddx11"; transcript_type "protein_coding"; transcript_name "Ddx11-205"; exon_number 9; exon_id "ENSMUSE00001065244.2"; level 2; protein_id "ENSMUSP00000153436.2"; mgi_id "MGI:2443590"; tag "basic"; tag "Ensembl_canonical"; tag "GENCODE_Primary"; tag "appris_principal_2"; havana_gene "OTTMUSG00000068788.1"; havana_transcript "OTTMUST00000166336.1";
chr17	HAVANA	CDS	66443284	66443489	0	+	2	gene_id "ENSMUSG00000035842.11"; transcript_id "ENSMUST00000224497.2"; gene_type "protein_coding"; gene_name "Ddx11"; transcript_type "protein_coding"; transcript_name "Ddx11-205"; exon_number 9; exon_id "ENSMUSE00001065244.2"; level 2; protein_id "ENSMUSP00000153436.2"; mgi_id "MGI:2443590"; tag "basic"; tag "Ensembl_canonical"; tag "GENCODE_Primary"; tag "appris_principal_2"; havana_gene "OTTMUSG00000068788.1"; havana_transcript "OTTMUST00000166336.1";
chr17	ENSEMBL_gcm37	exon	66443284	66443489	12.3935805488294	+	.	gene_id "ENSMUSG00000035842.11"; transcript_id "ENSMUSG00000035842.11_tx_2"; exon_id "chr17_66443284_66443489_+"; exonnum "9"; txlen "3642";
chr17	ENSEMBL_gcm37	exon	66443284	66443489	2.1140970000993	+	.	gene_id "ENSMUSG00000035842.11"; transcript_id "ENSMUSG00000035842.11_tx_3"; exon_id "chr17_66443284_66443489_+"; exonnum "9"; txlen "2034";
chr17	ENSEMBL_gcm37	exon	66443284	66443489	0.942698502357354	+	.	gene_id "ENSMUSG00000035842.11"; transcript_id "ENSMUSG00000035842.11_tx_4"; exon_id "chr17_66443284_66443489_+"; exonnum "10"; txlen "3800";
chr17	ENSEMBL_gcm37	exon	66443284	66443489	0.444166280883712	+	.	gene_id "ENSMUSG00000035842.11"; transcript_id "ENSMUSG00000035842.11_tx_5"; exon_id "chr17_66443284_66443489_+"; exonnum "10"; txlen "3729";
chr17	ENSEMBL	exon	66445082	66445234	0	+	.	gene_id "ENSMUSG00000035842.11"; transcript_id "ENSMUST00000163605.3"; gene_type "protein_coding"; gene_name "Ddx11"; transcript_type "protein_coding"; transcript_name "Ddx11-201"; exon_number 10; exon_id "ENSMUSE00001071688.2"; level 3; protein_id "ENSMUSP00000130440.3"; transcript_support_level "5"; mgi_id "MGI:2443590"; tag "basic"; tag "appris_alternative_2"; tag "CCDS"; ccdsid "CCDS28945.1"; havana_gene "OTTMUSG00000068788.1";
chr17	ENSEMBL	CDS	66445082	66445234	0	+	0	gene_id "ENSMUSG00000035842.11"; transcript_id "ENSMUST00000163605.3"; gene_type "protein_coding"; gene_name "Ddx11"; transcript_type "protein_coding"; transcript_name "Ddx11-201"; exon_number 10; exon_id "ENSMUSE00001071688.2"; level 3; protein_id "ENSMUSP00000130440.3"; transcript_support_level "5"; mgi_id "MGI:2443590"; tag "basic"; tag "appris_alternative_2"; tag "CCDS"; ccdsid "CCDS28945.1"; havana_gene "OTTMUSG00000068788.1";
chr17	HAVANA	exon	66445082	66445234	0	+	.	gene_id "ENSMUSG00000035842.11"; transcript_id "ENSMUST00000225687.2"; gene_type "protein_coding"; gene_name "Ddx11"; transcript_type "retained_intron"; transcript_name "Ddx11-207"; exon_number 10; exon_id "ENSMUSE00001422704.2"; level 2; mgi_id "MGI:2443590"; havana_gene "OTTMUSG00000068788.1"; havana_transcript "OTTMUST00000166358.1";
chr17	HAVANA	exon	66445082	66445234	0	+	.	gene_id "ENSMUSG00000035842.11"; transcript_id "ENSMUST00000224497.2"; gene_type "protein_coding"; gene_name "Ddx11"; transcript_type "protein_coding"; transcript_name "Ddx11-205"; exon_number 10; exon_id "ENSMUSE00001071688.2"; level 2; protein_id "ENSMUSP00000153436.2"; mgi_id "MGI:2443590"; tag "basic"; tag "Ensembl_canonical"; tag "GENCODE_Primary"; tag "appris_principal_2"; havana_gene "OTTMUSG00000068788.1"; havana_transcript "OTTMUST00000166336.1";
chr17	HAVANA	CDS	66445082	66445234	0	+	0	gene_id "ENSMUSG00000035842.11"; transcript_id "ENSMUST00000224497.2"; gene_type "protein_coding"; gene_name "Ddx11"; transcript_type "protein_coding"; transcript_name "Ddx11-205"; exon_number 10; exon_id "ENSMUSE00001071688.2"; level 2; protein_id "ENSMUSP00000153436.2"; mgi_id "MGI:2443590"; tag "basic"; tag "Ensembl_canonical"; tag "GENCODE_Primary"; tag "appris_principal_2"; havana_gene "OTTMUSG00000068788.1"; havana_transcript "OTTMUST00000166336.1";
chr17	ENSEMBL_gcm37	exon	66445082	66445234	12.3935805488294	+	.	gene_id "ENSMUSG00000035842.11"; transcript_id "ENSMUSG00000035842.11_tx_2"; exon_id "chr17_66445082_66445234_+"; exonnum "10"; txlen "3642";
chr17	ENSEMBL_gcm37	exon	66445082	66445234	2.1140970000993	+	.	gene_id "ENSMUSG00000035842.11"; transcript_id "ENSMUSG00000035842.11_tx_3"; exon_id "chr17_66445082_66445234_+"; exonnum "10"; txlen "2034";
chr17	ENSEMBL_gcm37	exon	66445082	66445234	0.942698502357354	+	.	gene_id "ENSMUSG00000035842.11"; transcript_id "ENSMUSG00000035842.11_tx_4"; exon_id "chr17_66445082_66445234_+"; exonnum "11"; txlen "3800";
chr17	ENSEMBL_gcm37	exon	66445082	66445234	0.444166280883712	+	.	gene_id "ENSMUSG00000035842.11"; transcript_id "ENSMUSG00000035842.11_tx_5"; exon_id "chr17_66445082_66445234_+"; exonnum "11"; txlen "3729";
chr17	HAVANA	CDS	66445086	66445184	0	+	0	gene_id "ENSMUSG00000035842.11"; transcript_id "ENSMUST00000224903.2"; gene_type "protein_coding"; gene_name "Ddx11"; transcript_type "nonsense_mediated_decay"; transcript_name "Ddx11-206"; exon_number 10; exon_id "ENSMUSE00001421978.2"; level 2; protein_id "ENSMUSP00000153635.2"; mgi_id "MGI:2443590"; havana_gene "OTTMUSG00000068788.1"; havana_transcript "OTTMUST00000166359.1";
chr17	HAVANA	exon	66445086	66445234	0	+	.	gene_id "ENSMUSG00000035842.11"; transcript_id "ENSMUST00000224903.2"; gene_type "protein_coding"; gene_name "Ddx11"; transcript_type "nonsense_mediated_decay"; transcript_name "Ddx11-206"; exon_number 10; exon_id "ENSMUSE00001421978.2"; level 2; protein_id "ENSMUSP00000153635.2"; mgi_id "MGI:2443590"; havana_gene "OTTMUSG00000068788.1"; havana_transcript "OTTMUST00000166359.1";
chr17	HAVANA	stop_codon	66445185	66445187	0	+	0	gene_id "ENSMUSG00000035842.11"; transcript_id "ENSMUST00000224903.2"; gene_type "protein_coding"; gene_name "Ddx11"; transcript_type "nonsense_mediated_decay"; transcript_name "Ddx11-206"; exon_number 10; exon_id "ENSMUSE00001421978.2"; level 2; protein_id "ENSMUSP00000153635.2"; mgi_id "MGI:2443590"; havana_gene "OTTMUSG00000068788.1"; havana_transcript "OTTMUST00000166359.1";
chr17	HAVANA	UTR	66445185	66445234	0	+	.	gene_id "ENSMUSG00000035842.11"; transcript_id "ENSMUST00000224903.2"; gene_type "protein_coding"; gene_name "Ddx11"; transcript_type "nonsense_mediated_decay"; transcript_name "Ddx11-206"; exon_number 10; exon_id "ENSMUSE00001421978.2"; level 2; protein_id "ENSMUSP00000153635.2"; mgi_id "MGI:2443590"; havana_gene "OTTMUSG00000068788.1"; havana_transcript "OTTMUST00000166359.1";
chr17	HAVANA	transcript	66445408	66446069	0	+	.	gene_id "ENSMUSG00000035842.11"; transcript_id "ENSMUST00000223805.2"; gene_type "protein_coding"; gene_name "Ddx11"; transcript_type "retained_intron"; transcript_name "Ddx11-204"; level 2; mgi_id "MGI:2443590"; havana_gene "OTTMUSG00000068788.1"; havana_transcript "OTTMUST00000166362.1";
chr17	HAVANA	exon	66445408	66446069	0	+	.	gene_id "ENSMUSG00000035842.11"; transcript_id "ENSMUST00000223805.2"; gene_type "protein_coding"; gene_name "Ddx11"; transcript_type "retained_intron"; transcript_name "Ddx11-204"; exon_number 1; exon_id "ENSMUSE00001422994.2"; level 2; mgi_id "MGI:2443590"; havana_gene "OTTMUSG00000068788.1"; havana_transcript "OTTMUST00000166362.1";
chr17	HAVANA	exon	66445920	66446069	0	+	.	gene_id "ENSMUSG00000035842.11"; transcript_id "ENSMUST00000223801.2"; gene_type "protein_coding"; gene_name "Ddx11"; transcript_type "retained_intron"; transcript_name "Ddx11-203"; exon_number 1; exon_id "ENSMUSE00001424883.2"; level 2; mgi_id "MGI:2443590"; havana_gene "OTTMUSG00000068788.1"; havana_transcript "OTTMUST00000166363.1";
chr17	HAVANA	transcript	66445920	66447047	0	+	.	gene_id "ENSMUSG00000035842.11"; transcript_id "ENSMUST00000223801.2"; gene_type "protein_coding"; gene_name "Ddx11"; transcript_type "retained_intron"; transcript_name "Ddx11-203"; level 2; mgi_id "MGI:2443590"; havana_gene "OTTMUSG00000068788.1"; havana_transcript "OTTMUST00000166363.1";
chr17	ENSEMBL	exon	66446023	66446069	0	+	.	gene_id "ENSMUSG00000035842.11"; transcript_id "ENSMUST00000163605.3"; gene_type "protein_coding"; gene_name "Ddx11"; transcript_type "protein_coding"; transcript_name "Ddx11-201"; exon_number 11; exon_id "ENSMUSE00001086419.2"; level 3; protein_id "ENSMUSP00000130440.3"; transcript_support_level "5"; mgi_id "MGI:2443590"; tag "basic"; tag "appris_alternative_2"; tag "CCDS"; ccdsid "CCDS28945.1"; havana_gene "OTTMUSG00000068788.1";
chr17	ENSEMBL	CDS	66446023	66446069	0	+	0	gene_id "ENSMUSG00000035842.11"; transcript_id "ENSMUST00000163605.3"; gene_type "protein_coding"; gene_name "Ddx11"; transcript_type "protein_coding"; transcript_name "Ddx11-201"; exon_number 11; exon_id "ENSMUSE00001086419.2"; level 3; protein_id "ENSMUSP00000130440.3"; transcript_support_level "5"; mgi_id "MGI:2443590"; tag "basic"; tag "appris_alternative_2"; tag "CCDS"; ccdsid "CCDS28945.1"; havana_gene "OTTMUSG00000068788.1";
chr17	HAVANA	exon	66446023	66446069	0	+	.	gene_id "ENSMUSG00000035842.11"; transcript_id "ENSMUST00000225687.2"; gene_type "protein_coding"; gene_name "Ddx11"; transcript_type "retained_intron"; transcript_name "Ddx11-207"; exon_number 11; exon_id "ENSMUSE00001424899.2"; level 2; mgi_id "MGI:2443590"; havana_gene "OTTMUSG00000068788.1"; havana_transcript "OTTMUST00000166358.1";
chr17	HAVANA	exon	66446023	66446069	0	+	.	gene_id "ENSMUSG00000035842.11"; transcript_id "ENSMUST00000224903.2"; gene_type "protein_coding"; gene_name "Ddx11"; transcript_type "nonsense_mediated_decay"; transcript_name "Ddx11-206"; exon_number 11; exon_id "ENSMUSE00001424899.2"; level 2; protein_id "ENSMUSP00000153635.2"; mgi_id "MGI:2443590"; havana_gene "OTTMUSG00000068788.1"; havana_transcript "OTTMUST00000166359.1";
chr17	HAVANA	UTR	66446023	66446069	0	+	.	gene_id "ENSMUSG00000035842.11"; transcript_id "ENSMUST00000224903.2"; gene_type "protein_coding"; gene_name "Ddx11"; transcript_type "nonsense_mediated_decay"; transcript_name "Ddx11-206"; exon_number 11; exon_id "ENSMUSE00001424899.2"; level 2; protein_id "ENSMUSP00000153635.2"; mgi_id "MGI:2443590"; havana_gene "OTTMUSG00000068788.1"; havana_transcript "OTTMUST00000166359.1";
chr17	HAVANA	exon	66446023	66446069	0	+	.	gene_id "ENSMUSG00000035842.11"; transcript_id "ENSMUST00000224497.2"; gene_type "protein_coding"; gene_name "Ddx11"; transcript_type "protein_coding"; transcript_name "Ddx11-205"; exon_number 11; exon_id "ENSMUSE00001086419.2"; level 2; protein_id "ENSMUSP00000153436.2"; mgi_id "MGI:2443590"; tag "basic"; tag "Ensembl_canonical"; tag "GENCODE_Primary"; tag "appris_principal_2"; havana_gene "OTTMUSG00000068788.1"; havana_transcript "OTTMUST00000166336.1";
chr17	HAVANA	CDS	66446023	66446069	0	+	0	gene_id "ENSMUSG00000035842.11"; transcript_id "ENSMUST00000224497.2"; gene_type "protein_coding"; gene_name "Ddx11"; transcript_type "protein_coding"; transcript_name "Ddx11-205"; exon_number 11; exon_id "ENSMUSE00001086419.2"; level 2; protein_id "ENSMUSP00000153436.2"; mgi_id "MGI:2443590"; tag "basic"; tag "Ensembl_canonical"; tag "GENCODE_Primary"; tag "appris_principal_2"; havana_gene "OTTMUSG00000068788.1"; havana_transcript "OTTMUST00000166336.1";
chr17	ENSEMBL_gcm37	exon	66446023	66446069	12.3935805488294	+	.	gene_id "ENSMUSG00000035842.11"; transcript_id "ENSMUSG00000035842.11_tx_2"; exon_id "chr17_66446023_66446069_+"; exonnum "11"; txlen "3642";
chr17	ENSEMBL_gcm37	exon	66446023	66446069	2.1140970000993	+	.	gene_id "ENSMUSG00000035842.11"; transcript_id "ENSMUSG00000035842.11_tx_3"; exon_id "chr17_66446023_66446069_+"; exonnum "11"; txlen "2034";
chr17	ENSEMBL_gcm37	exon	66446023	66446069	0.942698502357354	+	.	gene_id "ENSMUSG00000035842.11"; transcript_id "ENSMUSG00000035842.11_tx_4"; exon_id "chr17_66446023_66446069_+"; exonnum "12"; txlen "3800";
chr17	ENSEMBL_gcm37	exon	66446023	66446069	0.444166280883712	+	.	gene_id "ENSMUSG00000035842.11"; transcript_id "ENSMUSG00000035842.11_tx_5"; exon_id "chr17_66446023_66446069_+"; exonnum "12"; txlen "3729";
chr17	ENSEMBL	exon	66446393	66446472	0	+	.	gene_id "ENSMUSG00000035842.11"; transcript_id "ENSMUST00000163605.3"; gene_type "protein_coding"; gene_name "Ddx11"; transcript_type "protein_coding"; transcript_name "Ddx11-201"; exon_number 12; exon_id "ENSMUSE00001088368.2"; level 3; protein_id "ENSMUSP00000130440.3"; transcript_support_level "5"; mgi_id "MGI:2443590"; tag "basic"; tag "appris_alternative_2"; tag "CCDS"; ccdsid "CCDS28945.1"; havana_gene "OTTMUSG00000068788.1";
chr17	ENSEMBL	CDS	66446393	66446472	0	+	1	gene_id "ENSMUSG00000035842.11"; transcript_id "ENSMUST00000163605.3"; gene_type "protein_coding"; gene_name "Ddx11"; transcript_type "protein_coding"; transcript_name "Ddx11-201"; exon_number 12; exon_id "ENSMUSE00001088368.2"; level 3; protein_id "ENSMUSP00000130440.3"; transcript_support_level "5"; mgi_id "MGI:2443590"; tag "basic"; tag "appris_alternative_2"; tag "CCDS"; ccdsid "CCDS28945.1"; havana_gene "OTTMUSG00000068788.1";
chr17	HAVANA	exon	66446393	66446472	0	+	.	gene_id "ENSMUSG00000035842.11"; transcript_id "ENSMUST00000225687.2"; gene_type "protein_coding"; gene_name "Ddx11"; transcript_type "retained_intron"; transcript_name "Ddx11-207"; exon_number 12; exon_id "ENSMUSE00001426011.2"; level 2; mgi_id "MGI:2443590"; havana_gene "OTTMUSG00000068788.1"; havana_transcript "OTTMUST00000166358.1";
chr17	HAVANA	exon	66446393	66446472	0	+	.	gene_id "ENSMUSG00000035842.11"; transcript_id "ENSMUST00000224903.2"; gene_type "protein_coding"; gene_name "Ddx11"; transcript_type "nonsense_mediated_decay"; transcript_name "Ddx11-206"; exon_number 12; exon_id "ENSMUSE00001426011.2"; level 2; protein_id "ENSMUSP00000153635.2"; mgi_id "MGI:2443590"; havana_gene "OTTMUSG00000068788.1"; havana_transcript "OTTMUST00000166359.1";
chr17	HAVANA	UTR	66446393	66446472	0	+	.	gene_id "ENSMUSG00000035842.11"; transcript_id "ENSMUST00000224903.2"; gene_type "protein_coding"; gene_name "Ddx11"; transcript_type "nonsense_mediated_decay"; transcript_name "Ddx11-206"; exon_number 12; exon_id "ENSMUSE00001426011.2"; level 2; protein_id "ENSMUSP00000153635.2"; mgi_id "MGI:2443590"; havana_gene "OTTMUSG00000068788.1"; havana_transcript "OTTMUST00000166359.1";
chr17	HAVANA	exon	66446393	66446472	0	+	.	gene_id "ENSMUSG00000035842.11"; transcript_id "ENSMUST00000224497.2"; gene_type "protein_coding"; gene_name "Ddx11"; transcript_type "protein_coding"; transcript_name "Ddx11-205"; exon_number 12; exon_id "ENSMUSE00001088368.2"; level 2; protein_id "ENSMUSP00000153436.2"; mgi_id "MGI:2443590"; tag "basic"; tag "Ensembl_canonical"; tag "GENCODE_Primary"; tag "appris_principal_2"; havana_gene "OTTMUSG00000068788.1"; havana_transcript "OTTMUST00000166336.1";
chr17	HAVANA	CDS	66446393	66446472	0	+	1	gene_id "ENSMUSG00000035842.11"; transcript_id "ENSMUST00000224497.2"; gene_type "protein_coding"; gene_name "Ddx11"; transcript_type "protein_coding"; transcript_name "Ddx11-205"; exon_number 12; exon_id "ENSMUSE00001088368.2"; level 2; protein_id "ENSMUSP00000153436.2"; mgi_id "MGI:2443590"; tag "basic"; tag "Ensembl_canonical"; tag "GENCODE_Primary"; tag "appris_principal_2"; havana_gene "OTTMUSG00000068788.1"; havana_transcript "OTTMUST00000166336.1";
chr17	ENSEMBL_gcm37	exon	66446393	66446472	12.3935805488294	+	.	gene_id "ENSMUSG00000035842.11"; transcript_id "ENSMUSG00000035842.11_tx_2"; exon_id "chr17_66446393_66446472_+"; exonnum "12"; txlen "3642";
chr17	ENSEMBL_gcm37	exon	66446393	66446472	2.1140970000993	+	.	gene_id "ENSMUSG00000035842.11"; transcript_id "ENSMUSG00000035842.11_tx_3"; exon_id "chr17_66446393_66446472_+"; exonnum "12"; txlen "2034";
chr17	ENSEMBL_gcm37	exon	66446393	66446472	0.942698502357354	+	.	gene_id "ENSMUSG00000035842.11"; transcript_id "ENSMUSG00000035842.11_tx_4"; exon_id "chr17_66446393_66446472_+"; exonnum "13"; txlen "3800";
chr17	ENSEMBL_gcm37	exon	66446393	66446472	0.444166280883712	+	.	gene_id "ENSMUSG00000035842.11"; transcript_id "ENSMUSG00000035842.11_tx_5"; exon_id "chr17_66446393_66446472_+"; exonnum "13"; txlen "3729";
chr17	HAVANA	exon	66446393	66447047	0	+	.	gene_id "ENSMUSG00000035842.11"; transcript_id "ENSMUST00000223801.2"; gene_type "protein_coding"; gene_name "Ddx11"; transcript_type "retained_intron"; transcript_name "Ddx11-203"; exon_number 2; exon_id "ENSMUSE00001424938.2"; level 2; mgi_id "MGI:2443590"; havana_gene "OTTMUSG00000068788.1"; havana_transcript "OTTMUST00000166363.1";
chr17	ENSEMBL	exon	66447184	66447228	0	+	.	gene_id "ENSMUSG00000035842.11"; transcript_id "ENSMUST00000163605.3"; gene_type "protein_coding"; gene_name "Ddx11"; transcript_type "protein_coding"; transcript_name "Ddx11-201"; exon_number 13; exon_id "ENSMUSE00000280207.6"; level 3; protein_id "ENSMUSP00000130440.3"; transcript_support_level "5"; mgi_id "MGI:2443590"; tag "basic"; tag "appris_alternative_2"; tag "CCDS"; ccdsid "CCDS28945.1"; havana_gene "OTTMUSG00000068788.1";
chr17	ENSEMBL	CDS	66447184	66447228	0	+	2	gene_id "ENSMUSG00000035842.11"; transcript_id "ENSMUST00000163605.3"; gene_type "protein_coding"; gene_name "Ddx11"; transcript_type "protein_coding"; transcript_name "Ddx11-201"; exon_number 13; exon_id "ENSMUSE00000280207.6"; level 3; protein_id "ENSMUSP00000130440.3"; transcript_support_level "5"; mgi_id "MGI:2443590"; tag "basic"; tag "appris_alternative_2"; tag "CCDS"; ccdsid "CCDS28945.1"; havana_gene "OTTMUSG00000068788.1";
chr17	HAVANA	exon	66447184	66447228	0	+	.	gene_id "ENSMUSG00000035842.11"; transcript_id "ENSMUST00000225687.2"; gene_type "protein_coding"; gene_name "Ddx11"; transcript_type "retained_intron"; transcript_name "Ddx11-207"; exon_number 13; exon_id "ENSMUSE00001428123.2"; level 2; mgi_id "MGI:2443590"; havana_gene "OTTMUSG00000068788.1"; havana_transcript "OTTMUST00000166358.1";
chr17	HAVANA	exon	66447184	66447228	0	+	.	gene_id "ENSMUSG00000035842.11"; transcript_id "ENSMUST00000224903.2"; gene_type "protein_coding"; gene_name "Ddx11"; transcript_type "nonsense_mediated_decay"; transcript_name "Ddx11-206"; exon_number 13; exon_id "ENSMUSE00001428123.2"; level 2; protein_id "ENSMUSP00000153635.2"; mgi_id "MGI:2443590"; havana_gene "OTTMUSG00000068788.1"; havana_transcript "OTTMUST00000166359.1";
chr17	HAVANA	UTR	66447184	66447228	0	+	.	gene_id "ENSMUSG00000035842.11"; transcript_id "ENSMUST00000224903.2"; gene_type "protein_coding"; gene_name "Ddx11"; transcript_type "nonsense_mediated_decay"; transcript_name "Ddx11-206"; exon_number 13; exon_id "ENSMUSE00001428123.2"; level 2; protein_id "ENSMUSP00000153635.2"; mgi_id "MGI:2443590"; havana_gene "OTTMUSG00000068788.1"; havana_transcript "OTTMUST00000166359.1";
chr17	HAVANA	exon	66447184	66447228	0	+	.	gene_id "ENSMUSG00000035842.11"; transcript_id "ENSMUST00000224497.2"; gene_type "protein_coding"; gene_name "Ddx11"; transcript_type "protein_coding"; transcript_name "Ddx11-205"; exon_number 13; exon_id "ENSMUSE00000280207.6"; level 2; protein_id "ENSMUSP00000153436.2"; mgi_id "MGI:2443590"; tag "basic"; tag "Ensembl_canonical"; tag "GENCODE_Primary"; tag "appris_principal_2"; havana_gene "OTTMUSG00000068788.1"; havana_transcript "OTTMUST00000166336.1";
chr17	HAVANA	CDS	66447184	66447228	0	+	2	gene_id "ENSMUSG00000035842.11"; transcript_id "ENSMUST00000224497.2"; gene_type "protein_coding"; gene_name "Ddx11"; transcript_type "protein_coding"; transcript_name "Ddx11-205"; exon_number 13; exon_id "ENSMUSE00000280207.6"; level 2; protein_id "ENSMUSP00000153436.2"; mgi_id "MGI:2443590"; tag "basic"; tag "Ensembl_canonical"; tag "GENCODE_Primary"; tag "appris_principal_2"; havana_gene "OTTMUSG00000068788.1"; havana_transcript "OTTMUST00000166336.1";
chr17	ENSEMBL_gcm37	exon	66447184	66447228	12.3935805488294	+	.	gene_id "ENSMUSG00000035842.11"; transcript_id "ENSMUSG00000035842.11_tx_2"; exon_id "chr17_66447184_66447228_+"; exonnum "13"; txlen "3642";
chr17	ENSEMBL_gcm37	exon	66447184	66447228	2.1140970000993	+	.	gene_id "ENSMUSG00000035842.11"; transcript_id "ENSMUSG00000035842.11_tx_3"; exon_id "chr17_66447184_66447228_+"; exonnum "13"; txlen "2034";
chr17	ENSEMBL_gcm37	exon	66447184	66447228	0.942698502357354	+	.	gene_id "ENSMUSG00000035842.11"; transcript_id "ENSMUSG00000035842.11_tx_4"; exon_id "chr17_66447184_66447228_+"; exonnum "14"; txlen "3800";
chr17	ENSEMBL_gcm37	exon	66447184	66447228	0.444166280883712	+	.	gene_id "ENSMUSG00000035842.11"; transcript_id "ENSMUSG00000035842.11_tx_5"; exon_id "chr17_66447184_66447228_+"; exonnum "14"; txlen "3729";
chr17	ENSEMBL	exon	66447346	66447413	0	+	.	gene_id "ENSMUSG00000035842.11"; transcript_id "ENSMUST00000163605.3"; gene_type "protein_coding"; gene_name "Ddx11"; transcript_type "protein_coding"; transcript_name "Ddx11-201"; exon_number 14; exon_id "ENSMUSE00000436320.5"; level 3; protein_id "ENSMUSP00000130440.3"; transcript_support_level "5"; mgi_id "MGI:2443590"; tag "basic"; tag "appris_alternative_2"; tag "CCDS"; ccdsid "CCDS28945.1"; havana_gene "OTTMUSG00000068788.1";
chr17	ENSEMBL	CDS	66447346	66447413	0	+	2	gene_id "ENSMUSG00000035842.11"; transcript_id "ENSMUST00000163605.3"; gene_type "protein_coding"; gene_name "Ddx11"; transcript_type "protein_coding"; transcript_name "Ddx11-201"; exon_number 14; exon_id "ENSMUSE00000436320.5"; level 3; protein_id "ENSMUSP00000130440.3"; transcript_support_level "5"; mgi_id "MGI:2443590"; tag "basic"; tag "appris_alternative_2"; tag "CCDS"; ccdsid "CCDS28945.1"; havana_gene "OTTMUSG00000068788.1";
chr17	HAVANA	exon	66447346	66447413	0	+	.	gene_id "ENSMUSG00000035842.11"; transcript_id "ENSMUST00000225687.2"; gene_type "protein_coding"; gene_name "Ddx11"; transcript_type "retained_intron"; transcript_name "Ddx11-207"; exon_number 14; exon_id "ENSMUSE00001426345.2"; level 2; mgi_id "MGI:2443590"; havana_gene "OTTMUSG00000068788.1"; havana_transcript "OTTMUST00000166358.1";
chr17	HAVANA	exon	66447346	66447413	0	+	.	gene_id "ENSMUSG00000035842.11"; transcript_id "ENSMUST00000224903.2"; gene_type "protein_coding"; gene_name "Ddx11"; transcript_type "nonsense_mediated_decay"; transcript_name "Ddx11-206"; exon_number 14; exon_id "ENSMUSE00001426345.2"; level 2; protein_id "ENSMUSP00000153635.2"; mgi_id "MGI:2443590"; havana_gene "OTTMUSG00000068788.1"; havana_transcript "OTTMUST00000166359.1";
chr17	HAVANA	UTR	66447346	66447413	0	+	.	gene_id "ENSMUSG00000035842.11"; transcript_id "ENSMUST00000224903.2"; gene_type "protein_coding"; gene_name "Ddx11"; transcript_type "nonsense_mediated_decay"; transcript_name "Ddx11-206"; exon_number 14; exon_id "ENSMUSE00001426345.2"; level 2; protein_id "ENSMUSP00000153635.2"; mgi_id "MGI:2443590"; havana_gene "OTTMUSG00000068788.1"; havana_transcript "OTTMUST00000166359.1";
chr17	HAVANA	exon	66447346	66447413	0	+	.	gene_id "ENSMUSG00000035842.11"; transcript_id "ENSMUST00000224497.2"; gene_type "protein_coding"; gene_name "Ddx11"; transcript_type "protein_coding"; transcript_name "Ddx11-205"; exon_number 14; exon_id "ENSMUSE00000436320.5"; level 2; protein_id "ENSMUSP00000153436.2"; mgi_id "MGI:2443590"; tag "basic"; tag "Ensembl_canonical"; tag "GENCODE_Primary"; tag "appris_principal_2"; havana_gene "OTTMUSG00000068788.1"; havana_transcript "OTTMUST00000166336.1";
chr17	HAVANA	CDS	66447346	66447413	0	+	2	gene_id "ENSMUSG00000035842.11"; transcript_id "ENSMUST00000224497.2"; gene_type "protein_coding"; gene_name "Ddx11"; transcript_type "protein_coding"; transcript_name "Ddx11-205"; exon_number 14; exon_id "ENSMUSE00000436320.5"; level 2; protein_id "ENSMUSP00000153436.2"; mgi_id "MGI:2443590"; tag "basic"; tag "Ensembl_canonical"; tag "GENCODE_Primary"; tag "appris_principal_2"; havana_gene "OTTMUSG00000068788.1"; havana_transcript "OTTMUST00000166336.1";
chr17	ENSEMBL_gcm37	exon	66447346	66447413	12.3935805488294	+	.	gene_id "ENSMUSG00000035842.11"; transcript_id "ENSMUSG00000035842.11_tx_2"; exon_id "chr17_66447346_66447413_+"; exonnum "14"; txlen "3642";
chr17	ENSEMBL_gcm37	exon	66447346	66447413	2.1140970000993	+	.	gene_id "ENSMUSG00000035842.11"; transcript_id "ENSMUSG00000035842.11_tx_3"; exon_id "chr17_66447346_66447413_+"; exonnum "14"; txlen "2034";
chr17	ENSEMBL_gcm37	exon	66447346	66447413	0.942698502357354	+	.	gene_id "ENSMUSG00000035842.11"; transcript_id "ENSMUSG00000035842.11_tx_4"; exon_id "chr17_66447346_66447413_+"; exonnum "15"; txlen "3800";
chr17	ENSEMBL_gcm37	exon	66447346	66447413	0.444166280883712	+	.	gene_id "ENSMUSG00000035842.11"; transcript_id "ENSMUSG00000035842.11_tx_5"; exon_id "chr17_66447346_66447413_+"; exonnum "15"; txlen "3729";
chr17	ENSEMBL	exon	66450183	66450221	0	+	.	gene_id "ENSMUSG00000035842.11"; transcript_id "ENSMUST00000163605.3"; gene_type "protein_coding"; gene_name "Ddx11"; transcript_type "protein_coding"; transcript_name "Ddx11-201"; exon_number 15; exon_id "ENSMUSE00000435491.4"; level 3; protein_id "ENSMUSP00000130440.3"; transcript_support_level "5"; mgi_id "MGI:2443590"; tag "basic"; tag "appris_alternative_2"; tag "CCDS"; ccdsid "CCDS28945.1"; havana_gene "OTTMUSG00000068788.1";
chr17	ENSEMBL	CDS	66450183	66450221	0	+	0	gene_id "ENSMUSG00000035842.11"; transcript_id "ENSMUST00000163605.3"; gene_type "protein_coding"; gene_name "Ddx11"; transcript_type "protein_coding"; transcript_name "Ddx11-201"; exon_number 15; exon_id "ENSMUSE00000435491.4"; level 3; protein_id "ENSMUSP00000130440.3"; transcript_support_level "5"; mgi_id "MGI:2443590"; tag "basic"; tag "appris_alternative_2"; tag "CCDS"; ccdsid "CCDS28945.1"; havana_gene "OTTMUSG00000068788.1";
chr17	HAVANA	exon	66450183	66450221	0	+	.	gene_id "ENSMUSG00000035842.11"; transcript_id "ENSMUST00000225687.2"; gene_type "protein_coding"; gene_name "Ddx11"; transcript_type "retained_intron"; transcript_name "Ddx11-207"; exon_number 15; exon_id "ENSMUSE00001426579.2"; level 2; mgi_id "MGI:2443590"; havana_gene "OTTMUSG00000068788.1"; havana_transcript "OTTMUST00000166358.1";
chr17	HAVANA	exon	66450183	66450221	0	+	.	gene_id "ENSMUSG00000035842.11"; transcript_id "ENSMUST00000224903.2"; gene_type "protein_coding"; gene_name "Ddx11"; transcript_type "nonsense_mediated_decay"; transcript_name "Ddx11-206"; exon_number 15; exon_id "ENSMUSE00001426579.2"; level 2; protein_id "ENSMUSP00000153635.2"; mgi_id "MGI:2443590"; havana_gene "OTTMUSG00000068788.1"; havana_transcript "OTTMUST00000166359.1";
chr17	HAVANA	UTR	66450183	66450221	0	+	.	gene_id "ENSMUSG00000035842.11"; transcript_id "ENSMUST00000224903.2"; gene_type "protein_coding"; gene_name "Ddx11"; transcript_type "nonsense_mediated_decay"; transcript_name "Ddx11-206"; exon_number 15; exon_id "ENSMUSE00001426579.2"; level 2; protein_id "ENSMUSP00000153635.2"; mgi_id "MGI:2443590"; havana_gene "OTTMUSG00000068788.1"; havana_transcript "OTTMUST00000166359.1";
chr17	HAVANA	exon	66450183	66450221	0	+	.	gene_id "ENSMUSG00000035842.11"; transcript_id "ENSMUST00000224497.2"; gene_type "protein_coding"; gene_name "Ddx11"; transcript_type "protein_coding"; transcript_name "Ddx11-205"; exon_number 15; exon_id "ENSMUSE00000435491.4"; level 2; protein_id "ENSMUSP00000153436.2"; mgi_id "MGI:2443590"; tag "basic"; tag "Ensembl_canonical"; tag "GENCODE_Primary"; tag "appris_principal_2"; havana_gene "OTTMUSG00000068788.1"; havana_transcript "OTTMUST00000166336.1";
chr17	HAVANA	CDS	66450183	66450221	0	+	0	gene_id "ENSMUSG00000035842.11"; transcript_id "ENSMUST00000224497.2"; gene_type "protein_coding"; gene_name "Ddx11"; transcript_type "protein_coding"; transcript_name "Ddx11-205"; exon_number 15; exon_id "ENSMUSE00000435491.4"; level 2; protein_id "ENSMUSP00000153436.2"; mgi_id "MGI:2443590"; tag "basic"; tag "Ensembl_canonical"; tag "GENCODE_Primary"; tag "appris_principal_2"; havana_gene "OTTMUSG00000068788.1"; havana_transcript "OTTMUST00000166336.1";
chr17	ENSEMBL_gcm37	exon	66450183	66450221	12.3935805488294	+	.	gene_id "ENSMUSG00000035842.11"; transcript_id "ENSMUSG00000035842.11_tx_2"; exon_id "chr17_66450183_66450221_+"; exonnum "15"; txlen "3642";
chr17	ENSEMBL_gcm37	exon	66450183	66450221	2.1140970000993	+	.	gene_id "ENSMUSG00000035842.11"; transcript_id "ENSMUSG00000035842.11_tx_3"; exon_id "chr17_66450183_66450221_+"; exonnum "15"; txlen "2034";
chr17	ENSEMBL_gcm37	exon	66450183	66450221	0.942698502357354	+	.	gene_id "ENSMUSG00000035842.11"; transcript_id "ENSMUSG00000035842.11_tx_4"; exon_id "chr17_66450183_66450221_+"; exonnum "16"; txlen "3800";
chr17	ENSEMBL_gcm37	exon	66450183	66450221	0.444166280883712	+	.	gene_id "ENSMUSG00000035842.11"; transcript_id "ENSMUSG00000035842.11_tx_5"; exon_id "chr17_66450183_66450221_+"; exonnum "16"; txlen "3729";
chr17	ENSEMBL	exon	66450421	66450541	0	+	.	gene_id "ENSMUSG00000035842.11"; transcript_id "ENSMUST00000163605.3"; gene_type "protein_coding"; gene_name "Ddx11"; transcript_type "protein_coding"; transcript_name "Ddx11-201"; exon_number 16; exon_id "ENSMUSE00000279640.4"; level 3; protein_id "ENSMUSP00000130440.3"; transcript_support_level "5"; mgi_id "MGI:2443590"; tag "basic"; tag "appris_alternative_2"; tag "CCDS"; ccdsid "CCDS28945.1"; havana_gene "OTTMUSG00000068788.1";
chr17	ENSEMBL	CDS	66450421	66450541	0	+	0	gene_id "ENSMUSG00000035842.11"; transcript_id "ENSMUST00000163605.3"; gene_type "protein_coding"; gene_name "Ddx11"; transcript_type "protein_coding"; transcript_name "Ddx11-201"; exon_number 16; exon_id "ENSMUSE00000279640.4"; level 3; protein_id "ENSMUSP00000130440.3"; transcript_support_level "5"; mgi_id "MGI:2443590"; tag "basic"; tag "appris_alternative_2"; tag "CCDS"; ccdsid "CCDS28945.1"; havana_gene "OTTMUSG00000068788.1";
chr17	HAVANA	exon	66450421	66450541	0	+	.	gene_id "ENSMUSG00000035842.11"; transcript_id "ENSMUST00000225687.2"; gene_type "protein_coding"; gene_name "Ddx11"; transcript_type "retained_intron"; transcript_name "Ddx11-207"; exon_number 16; exon_id "ENSMUSE00001427454.2"; level 2; mgi_id "MGI:2443590"; havana_gene "OTTMUSG00000068788.1"; havana_transcript "OTTMUST00000166358.1";
chr17	HAVANA	exon	66450421	66450541	0	+	.	gene_id "ENSMUSG00000035842.11"; transcript_id "ENSMUST00000224903.2"; gene_type "protein_coding"; gene_name "Ddx11"; transcript_type "nonsense_mediated_decay"; transcript_name "Ddx11-206"; exon_number 16; exon_id "ENSMUSE00001427454.2"; level 2; protein_id "ENSMUSP00000153635.2"; mgi_id "MGI:2443590"; havana_gene "OTTMUSG00000068788.1"; havana_transcript "OTTMUST00000166359.1";
chr17	HAVANA	UTR	66450421	66450541	0	+	.	gene_id "ENSMUSG00000035842.11"; transcript_id "ENSMUST00000224903.2"; gene_type "protein_coding"; gene_name "Ddx11"; transcript_type "nonsense_mediated_decay"; transcript_name "Ddx11-206"; exon_number 16; exon_id "ENSMUSE00001427454.2"; level 2; protein_id "ENSMUSP00000153635.2"; mgi_id "MGI:2443590"; havana_gene "OTTMUSG00000068788.1"; havana_transcript "OTTMUST00000166359.1";
chr17	HAVANA	exon	66450421	66450541	0	+	.	gene_id "ENSMUSG00000035842.11"; transcript_id "ENSMUST00000224497.2"; gene_type "protein_coding"; gene_name "Ddx11"; transcript_type "protein_coding"; transcript_name "Ddx11-205"; exon_number 16; exon_id "ENSMUSE00000279640.4"; level 2; protein_id "ENSMUSP00000153436.2"; mgi_id "MGI:2443590"; tag "basic"; tag "Ensembl_canonical"; tag "GENCODE_Primary"; tag "appris_principal_2"; havana_gene "OTTMUSG00000068788.1"; havana_transcript "OTTMUST00000166336.1";
chr17	HAVANA	CDS	66450421	66450541	0	+	0	gene_id "ENSMUSG00000035842.11"; transcript_id "ENSMUST00000224497.2"; gene_type "protein_coding"; gene_name "Ddx11"; transcript_type "protein_coding"; transcript_name "Ddx11-205"; exon_number 16; exon_id "ENSMUSE00000279640.4"; level 2; protein_id "ENSMUSP00000153436.2"; mgi_id "MGI:2443590"; tag "basic"; tag "Ensembl_canonical"; tag "GENCODE_Primary"; tag "appris_principal_2"; havana_gene "OTTMUSG00000068788.1"; havana_transcript "OTTMUST00000166336.1";
chr17	ENSEMBL_gcm37	exon	66450421	66450541	12.3935805488294	+	.	gene_id "ENSMUSG00000035842.11"; transcript_id "ENSMUSG00000035842.11_tx_2"; exon_id "chr17_66450421_66450541_+"; exonnum "16"; txlen "3642";
chr17	ENSEMBL_gcm37	exon	66450421	66450541	2.1140970000993	+	.	gene_id "ENSMUSG00000035842.11"; transcript_id "ENSMUSG00000035842.11_tx_3"; exon_id "chr17_66450421_66450541_+"; exonnum "16"; txlen "2034";
chr17	ENSEMBL_gcm37	exon	66450421	66450541	0.942698502357354	+	.	gene_id "ENSMUSG00000035842.11"; transcript_id "ENSMUSG00000035842.11_tx_4"; exon_id "chr17_66450421_66450541_+"; exonnum "17"; txlen "3800";
chr17	ENSEMBL_gcm37	exon	66450421	66450541	0.444166280883712	+	.	gene_id "ENSMUSG00000035842.11"; transcript_id "ENSMUSG00000035842.11_tx_5"; exon_id "chr17_66450421_66450541_+"; exonnum "17"; txlen "3729";
chr17	HAVANA	exon	66450614	66450767	0	+	.	gene_id "ENSMUSG00000035842.11"; transcript_id "ENSMUST00000224903.2"; gene_type "protein_coding"; gene_name "Ddx11"; transcript_type "nonsense_mediated_decay"; transcript_name "Ddx11-206"; exon_number 17; exon_id "ENSMUSE00001421820.2"; level 2; protein_id "ENSMUSP00000153635.2"; mgi_id "MGI:2443590"; havana_gene "OTTMUSG00000068788.1"; havana_transcript "OTTMUST00000166359.1";
chr17	HAVANA	UTR	66450614	66450767	0	+	.	gene_id "ENSMUSG00000035842.11"; transcript_id "ENSMUST00000224903.2"; gene_type "protein_coding"; gene_name "Ddx11"; transcript_type "nonsense_mediated_decay"; transcript_name "Ddx11-206"; exon_number 17; exon_id "ENSMUSE00001421820.2"; level 2; protein_id "ENSMUSP00000153635.2"; mgi_id "MGI:2443590"; havana_gene "OTTMUSG00000068788.1"; havana_transcript "OTTMUST00000166359.1";
chr17	ENSEMBL	exon	66450645	66450767	0	+	.	gene_id "ENSMUSG00000035842.11"; transcript_id "ENSMUST00000163605.3"; gene_type "protein_coding"; gene_name "Ddx11"; transcript_type "protein_coding"; transcript_name "Ddx11-201"; exon_number 17; exon_id "ENSMUSE00000279627.4"; level 3; protein_id "ENSMUSP00000130440.3"; transcript_support_level "5"; mgi_id "MGI:2443590"; tag "basic"; tag "appris_alternative_2"; tag "CCDS"; ccdsid "CCDS28945.1"; havana_gene "OTTMUSG00000068788.1";
chr17	ENSEMBL	CDS	66450645	66450767	0	+	2	gene_id "ENSMUSG00000035842.11"; transcript_id "ENSMUST00000163605.3"; gene_type "protein_coding"; gene_name "Ddx11"; transcript_type "protein_coding"; transcript_name "Ddx11-201"; exon_number 17; exon_id "ENSMUSE00000279627.4"; level 3; protein_id "ENSMUSP00000130440.3"; transcript_support_level "5"; mgi_id "MGI:2443590"; tag "basic"; tag "appris_alternative_2"; tag "CCDS"; ccdsid "CCDS28945.1"; havana_gene "OTTMUSG00000068788.1";
chr17	HAVANA	exon	66450645	66450767	0	+	.	gene_id "ENSMUSG00000035842.11"; transcript_id "ENSMUST00000225687.2"; gene_type "protein_coding"; gene_name "Ddx11"; transcript_type "retained_intron"; transcript_name "Ddx11-207"; exon_number 17; exon_id "ENSMUSE00001426621.2"; level 2; mgi_id "MGI:2443590"; havana_gene "OTTMUSG00000068788.1"; havana_transcript "OTTMUST00000166358.1";
chr17	HAVANA	exon	66450645	66450767	0	+	.	gene_id "ENSMUSG00000035842.11"; transcript_id "ENSMUST00000224497.2"; gene_type "protein_coding"; gene_name "Ddx11"; transcript_type "protein_coding"; transcript_name "Ddx11-205"; exon_number 17; exon_id "ENSMUSE00000279627.4"; level 2; protein_id "ENSMUSP00000153436.2"; mgi_id "MGI:2443590"; tag "basic"; tag "Ensembl_canonical"; tag "GENCODE_Primary"; tag "appris_principal_2"; havana_gene "OTTMUSG00000068788.1"; havana_transcript "OTTMUST00000166336.1";
chr17	HAVANA	CDS	66450645	66450767	0	+	2	gene_id "ENSMUSG00000035842.11"; transcript_id "ENSMUST00000224497.2"; gene_type "protein_coding"; gene_name "Ddx11"; transcript_type "protein_coding"; transcript_name "Ddx11-205"; exon_number 17; exon_id "ENSMUSE00000279627.4"; level 2; protein_id "ENSMUSP00000153436.2"; mgi_id "MGI:2443590"; tag "basic"; tag "Ensembl_canonical"; tag "GENCODE_Primary"; tag "appris_principal_2"; havana_gene "OTTMUSG00000068788.1"; havana_transcript "OTTMUST00000166336.1";
chr17	ENSEMBL_gcm37	exon	66450645	66450767	12.3935805488294	+	.	gene_id "ENSMUSG00000035842.11"; transcript_id "ENSMUSG00000035842.11_tx_2"; exon_id "chr17_66450645_66450767_+"; exonnum "17"; txlen "3642";
chr17	ENSEMBL_gcm37	exon	66450645	66450767	2.1140970000993	+	.	gene_id "ENSMUSG00000035842.11"; transcript_id "ENSMUSG00000035842.11_tx_3"; exon_id "chr17_66450645_66450767_+"; exonnum "17"; txlen "2034";
chr17	ENSEMBL_gcm37	exon	66450645	66450767	0.942698502357354	+	.	gene_id "ENSMUSG00000035842.11"; transcript_id "ENSMUSG00000035842.11_tx_4"; exon_id "chr17_66450645_66450767_+"; exonnum "18"; txlen "3800";
chr17	ENSEMBL_gcm37	exon	66450645	66450767	0.444166280883712	+	.	gene_id "ENSMUSG00000035842.11"; transcript_id "ENSMUSG00000035842.11_tx_5"; exon_id "chr17_66450645_66450767_+"; exonnum "18"; txlen "3729";
chr17	HAVANA	exon	66450704	66450767	0	+	.	gene_id "ENSMUSG00000035842.11"; transcript_id "ENSMUST00000226095.2"; gene_type "protein_coding"; gene_name "Ddx11"; transcript_type "retained_intron"; transcript_name "Ddx11-209"; exon_number 1; exon_id "ENSMUSE00001422372.2"; level 2; mgi_id "MGI:2443590"; havana_gene "OTTMUSG00000068788.1"; havana_transcript "OTTMUST00000166364.1";
chr17	HAVANA	transcript	66450704	66455912	0	+	.	gene_id "ENSMUSG00000035842.11"; transcript_id "ENSMUST00000226095.2"; gene_type "protein_coding"; gene_name "Ddx11"; transcript_type "retained_intron"; transcript_name "Ddx11-209"; level 2; mgi_id "MGI:2443590"; havana_gene "OTTMUSG00000068788.1"; havana_transcript "OTTMUST00000166364.1";
chr17	ENSEMBL	exon	66451173	66451285	0	+	.	gene_id "ENSMUSG00000035842.11"; transcript_id "ENSMUST00000163605.3"; gene_type "protein_coding"; gene_name "Ddx11"; transcript_type "protein_coding"; transcript_name "Ddx11-201"; exon_number 18; exon_id "ENSMUSE00000435489.4"; level 3; protein_id "ENSMUSP00000130440.3"; transcript_support_level "5"; mgi_id "MGI:2443590"; tag "basic"; tag "appris_alternative_2"; tag "CCDS"; ccdsid "CCDS28945.1"; havana_gene "OTTMUSG00000068788.1";
chr17	ENSEMBL	CDS	66451173	66451285	0	+	2	gene_id "ENSMUSG00000035842.11"; transcript_id "ENSMUST00000163605.3"; gene_type "protein_coding"; gene_name "Ddx11"; transcript_type "protein_coding"; transcript_name "Ddx11-201"; exon_number 18; exon_id "ENSMUSE00000435489.4"; level 3; protein_id "ENSMUSP00000130440.3"; transcript_support_level "5"; mgi_id "MGI:2443590"; tag "basic"; tag "appris_alternative_2"; tag "CCDS"; ccdsid "CCDS28945.1"; havana_gene "OTTMUSG00000068788.1";
chr17	HAVANA	exon	66451173	66451285	0	+	.	gene_id "ENSMUSG00000035842.11"; transcript_id "ENSMUST00000225687.2"; gene_type "protein_coding"; gene_name "Ddx11"; transcript_type "retained_intron"; transcript_name "Ddx11-207"; exon_number 18; exon_id "ENSMUSE00001426529.2"; level 2; mgi_id "MGI:2443590"; havana_gene "OTTMUSG00000068788.1"; havana_transcript "OTTMUST00000166358.1";
chr17	HAVANA	exon	66451173	66451285	0	+	.	gene_id "ENSMUSG00000035842.11"; transcript_id "ENSMUST00000224903.2"; gene_type "protein_coding"; gene_name "Ddx11"; transcript_type "nonsense_mediated_decay"; transcript_name "Ddx11-206"; exon_number 18; exon_id "ENSMUSE00001426529.2"; level 2; protein_id "ENSMUSP00000153635.2"; mgi_id "MGI:2443590"; havana_gene "OTTMUSG00000068788.1"; havana_transcript "OTTMUST00000166359.1";
chr17	HAVANA	UTR	66451173	66451285	0	+	.	gene_id "ENSMUSG00000035842.11"; transcript_id "ENSMUST00000224903.2"; gene_type "protein_coding"; gene_name "Ddx11"; transcript_type "nonsense_mediated_decay"; transcript_name "Ddx11-206"; exon_number 18; exon_id "ENSMUSE00001426529.2"; level 2; protein_id "ENSMUSP00000153635.2"; mgi_id "MGI:2443590"; havana_gene "OTTMUSG00000068788.1"; havana_transcript "OTTMUST00000166359.1";
chr17	HAVANA	exon	66451173	66451285	0	+	.	gene_id "ENSMUSG00000035842.11"; transcript_id "ENSMUST00000224497.2"; gene_type "protein_coding"; gene_name "Ddx11"; transcript_type "protein_coding"; transcript_name "Ddx11-205"; exon_number 18; exon_id "ENSMUSE00000435489.4"; level 2; protein_id "ENSMUSP00000153436.2"; mgi_id "MGI:2443590"; tag "basic"; tag "Ensembl_canonical"; tag "GENCODE_Primary"; tag "appris_principal_2"; havana_gene "OTTMUSG00000068788.1"; havana_transcript "OTTMUST00000166336.1";
chr17	HAVANA	CDS	66451173	66451285	0	+	2	gene_id "ENSMUSG00000035842.11"; transcript_id "ENSMUST00000224497.2"; gene_type "protein_coding"; gene_name "Ddx11"; transcript_type "protein_coding"; transcript_name "Ddx11-205"; exon_number 18; exon_id "ENSMUSE00000435489.4"; level 2; protein_id "ENSMUSP00000153436.2"; mgi_id "MGI:2443590"; tag "basic"; tag "Ensembl_canonical"; tag "GENCODE_Primary"; tag "appris_principal_2"; havana_gene "OTTMUSG00000068788.1"; havana_transcript "OTTMUST00000166336.1";
chr17	HAVANA	exon	66451173	66451285	0	+	.	gene_id "ENSMUSG00000035842.11"; transcript_id "ENSMUST00000226095.2"; gene_type "protein_coding"; gene_name "Ddx11"; transcript_type "retained_intron"; transcript_name "Ddx11-209"; exon_number 2; exon_id "ENSMUSE00001426529.2"; level 2; mgi_id "MGI:2443590"; havana_gene "OTTMUSG00000068788.1"; havana_transcript "OTTMUST00000166364.1";
chr17	ENSEMBL_gcm37	exon	66451173	66451285	12.3935805488294	+	.	gene_id "ENSMUSG00000035842.11"; transcript_id "ENSMUSG00000035842.11_tx_2"; exon_id "chr17_66451173_66451285_+"; exonnum "18"; txlen "3642";
chr17	ENSEMBL_gcm37	exon	66451173	66451285	2.1140970000993	+	.	gene_id "ENSMUSG00000035842.11"; transcript_id "ENSMUSG00000035842.11_tx_3"; exon_id "chr17_66451173_66451285_+"; exonnum "18"; txlen "2034";
chr17	ENSEMBL_gcm37	exon	66451173	66451285	0.942698502357354	+	.	gene_id "ENSMUSG00000035842.11"; transcript_id "ENSMUSG00000035842.11_tx_4"; exon_id "chr17_66451173_66451285_+"; exonnum "19"; txlen "3800";
chr17	ENSEMBL_gcm37	exon	66451173	66451285	0.444166280883712	+	.	gene_id "ENSMUSG00000035842.11"; transcript_id "ENSMUSG00000035842.11_tx_5"; exon_id "chr17_66451173_66451285_+"; exonnum "19"; txlen "3729";
chr17	sragcm37_ss	exon	66454588	66454626	2.1140970000993	+	.	gene_id "ENSMUSG00000035842.11"; transcript_id "ENSMUSG00000035842.11_tx_3"; exon_id "chr17_66454588_66454626_+"; exonnum "19"; txlen "2034";
chr17	ENSEMBL	exon	66454663	66454735	0	+	.	gene_id "ENSMUSG00000035842.11"; transcript_id "ENSMUST00000163605.3"; gene_type "protein_coding"; gene_name "Ddx11"; transcript_type "protein_coding"; transcript_name "Ddx11-201"; exon_number 19; exon_id "ENSMUSE00000435488.4"; level 3; protein_id "ENSMUSP00000130440.3"; transcript_support_level "5"; mgi_id "MGI:2443590"; tag "basic"; tag "appris_alternative_2"; tag "CCDS"; ccdsid "CCDS28945.1"; havana_gene "OTTMUSG00000068788.1";
chr17	ENSEMBL	CDS	66454663	66454735	0	+	0	gene_id "ENSMUSG00000035842.11"; transcript_id "ENSMUST00000163605.3"; gene_type "protein_coding"; gene_name "Ddx11"; transcript_type "protein_coding"; transcript_name "Ddx11-201"; exon_number 19; exon_id "ENSMUSE00000435488.4"; level 3; protein_id "ENSMUSP00000130440.3"; transcript_support_level "5"; mgi_id "MGI:2443590"; tag "basic"; tag "appris_alternative_2"; tag "CCDS"; ccdsid "CCDS28945.1"; havana_gene "OTTMUSG00000068788.1";
chr17	HAVANA	exon	66454663	66454735	0	+	.	gene_id "ENSMUSG00000035842.11"; transcript_id "ENSMUST00000225687.2"; gene_type "protein_coding"; gene_name "Ddx11"; transcript_type "retained_intron"; transcript_name "Ddx11-207"; exon_number 19; exon_id "ENSMUSE00001427989.2"; level 2; mgi_id "MGI:2443590"; havana_gene "OTTMUSG00000068788.1"; havana_transcript "OTTMUST00000166358.1";
chr17	HAVANA	exon	66454663	66454735	0	+	.	gene_id "ENSMUSG00000035842.11"; transcript_id "ENSMUST00000224903.2"; gene_type "protein_coding"; gene_name "Ddx11"; transcript_type "nonsense_mediated_decay"; transcript_name "Ddx11-206"; exon_number 19; exon_id "ENSMUSE00001427989.2"; level 2; protein_id "ENSMUSP00000153635.2"; mgi_id "MGI:2443590"; havana_gene "OTTMUSG00000068788.1"; havana_transcript "OTTMUST00000166359.1";
chr17	HAVANA	UTR	66454663	66454735	0	+	.	gene_id "ENSMUSG00000035842.11"; transcript_id "ENSMUST00000224903.2"; gene_type "protein_coding"; gene_name "Ddx11"; transcript_type "nonsense_mediated_decay"; transcript_name "Ddx11-206"; exon_number 19; exon_id "ENSMUSE00001427989.2"; level 2; protein_id "ENSMUSP00000153635.2"; mgi_id "MGI:2443590"; havana_gene "OTTMUSG00000068788.1"; havana_transcript "OTTMUST00000166359.1";
chr17	HAVANA	exon	66454663	66454735	0	+	.	gene_id "ENSMUSG00000035842.11"; transcript_id "ENSMUST00000224497.2"; gene_type "protein_coding"; gene_name "Ddx11"; transcript_type "protein_coding"; transcript_name "Ddx11-205"; exon_number 19; exon_id "ENSMUSE00000435488.4"; level 2; protein_id "ENSMUSP00000153436.2"; mgi_id "MGI:2443590"; tag "basic"; tag "Ensembl_canonical"; tag "GENCODE_Primary"; tag "appris_principal_2"; havana_gene "OTTMUSG00000068788.1"; havana_transcript "OTTMUST00000166336.1";
chr17	HAVANA	CDS	66454663	66454735	0	+	0	gene_id "ENSMUSG00000035842.11"; transcript_id "ENSMUST00000224497.2"; gene_type "protein_coding"; gene_name "Ddx11"; transcript_type "protein_coding"; transcript_name "Ddx11-205"; exon_number 19; exon_id "ENSMUSE00000435488.4"; level 2; protein_id "ENSMUSP00000153436.2"; mgi_id "MGI:2443590"; tag "basic"; tag "Ensembl_canonical"; tag "GENCODE_Primary"; tag "appris_principal_2"; havana_gene "OTTMUSG00000068788.1"; havana_transcript "OTTMUST00000166336.1";
chr17	HAVANA	exon	66454663	66454735	0	+	.	gene_id "ENSMUSG00000035842.11"; transcript_id "ENSMUST00000226095.2"; gene_type "protein_coding"; gene_name "Ddx11"; transcript_type "retained_intron"; transcript_name "Ddx11-209"; exon_number 3; exon_id "ENSMUSE00001427989.2"; level 2; mgi_id "MGI:2443590"; havana_gene "OTTMUSG00000068788.1"; havana_transcript "OTTMUST00000166364.1";
chr17	ENSEMBL_gcm37	exon	66454663	66454735	12.3935805488294	+	.	gene_id "ENSMUSG00000035842.11"; transcript_id "ENSMUSG00000035842.11_tx_2"; exon_id "chr17_66454663_66454735_+"; exonnum "19"; txlen "3642";
chr17	ENSEMBL_gcm37	exon	66454663	66454735	0.942698502357354	+	.	gene_id "ENSMUSG00000035842.11"; transcript_id "ENSMUSG00000035842.11_tx_4"; exon_id "chr17_66454663_66454735_+"; exonnum "20"; txlen "3800";
chr17	ENSEMBL_gcm37	exon	66454663	66454735	0.444166280883712	+	.	gene_id "ENSMUSG00000035842.11"; transcript_id "ENSMUSG00000035842.11_tx_5"; exon_id "chr17_66454663_66454735_+"; exonnum "20"; txlen "3729";
chr17	ENSEMBL	exon	66454987	66455090	0	+	.	gene_id "ENSMUSG00000035842.11"; transcript_id "ENSMUST00000163605.3"; gene_type "protein_coding"; gene_name "Ddx11"; transcript_type "protein_coding"; transcript_name "Ddx11-201"; exon_number 20; exon_id "ENSMUSE00000435485.4"; level 3; protein_id "ENSMUSP00000130440.3"; transcript_support_level "5"; mgi_id "MGI:2443590"; tag "basic"; tag "appris_alternative_2"; tag "CCDS"; ccdsid "CCDS28945.1"; havana_gene "OTTMUSG00000068788.1";
chr17	ENSEMBL	CDS	66454987	66455090	0	+	2	gene_id "ENSMUSG00000035842.11"; transcript_id "ENSMUST00000163605.3"; gene_type "protein_coding"; gene_name "Ddx11"; transcript_type "protein_coding"; transcript_name "Ddx11-201"; exon_number 20; exon_id "ENSMUSE00000435485.4"; level 3; protein_id "ENSMUSP00000130440.3"; transcript_support_level "5"; mgi_id "MGI:2443590"; tag "basic"; tag "appris_alternative_2"; tag "CCDS"; ccdsid "CCDS28945.1"; havana_gene "OTTMUSG00000068788.1";
chr17	HAVANA	exon	66454987	66455090	0	+	.	gene_id "ENSMUSG00000035842.11"; transcript_id "ENSMUST00000225687.2"; gene_type "protein_coding"; gene_name "Ddx11"; transcript_type "retained_intron"; transcript_name "Ddx11-207"; exon_number 20; exon_id "ENSMUSE00001424476.2"; level 2; mgi_id "MGI:2443590"; havana_gene "OTTMUSG00000068788.1"; havana_transcript "OTTMUST00000166358.1";
chr17	HAVANA	exon	66454987	66455090	0	+	.	gene_id "ENSMUSG00000035842.11"; transcript_id "ENSMUST00000224903.2"; gene_type "protein_coding"; gene_name "Ddx11"; transcript_type "nonsense_mediated_decay"; transcript_name "Ddx11-206"; exon_number 20; exon_id "ENSMUSE00001424476.2"; level 2; protein_id "ENSMUSP00000153635.2"; mgi_id "MGI:2443590"; havana_gene "OTTMUSG00000068788.1"; havana_transcript "OTTMUST00000166359.1";
chr17	HAVANA	UTR	66454987	66455090	0	+	.	gene_id "ENSMUSG00000035842.11"; transcript_id "ENSMUST00000224903.2"; gene_type "protein_coding"; gene_name "Ddx11"; transcript_type "nonsense_mediated_decay"; transcript_name "Ddx11-206"; exon_number 20; exon_id "ENSMUSE00001424476.2"; level 2; protein_id "ENSMUSP00000153635.2"; mgi_id "MGI:2443590"; havana_gene "OTTMUSG00000068788.1"; havana_transcript "OTTMUST00000166359.1";
chr17	HAVANA	exon	66454987	66455090	0	+	.	gene_id "ENSMUSG00000035842.11"; transcript_id "ENSMUST00000224497.2"; gene_type "protein_coding"; gene_name "Ddx11"; transcript_type "protein_coding"; transcript_name "Ddx11-205"; exon_number 20; exon_id "ENSMUSE00000435485.4"; level 2; protein_id "ENSMUSP00000153436.2"; mgi_id "MGI:2443590"; tag "basic"; tag "Ensembl_canonical"; tag "GENCODE_Primary"; tag "appris_principal_2"; havana_gene "OTTMUSG00000068788.1"; havana_transcript "OTTMUST00000166336.1";
chr17	HAVANA	CDS	66454987	66455090	0	+	2	gene_id "ENSMUSG00000035842.11"; transcript_id "ENSMUST00000224497.2"; gene_type "protein_coding"; gene_name "Ddx11"; transcript_type "protein_coding"; transcript_name "Ddx11-205"; exon_number 20; exon_id "ENSMUSE00000435485.4"; level 2; protein_id "ENSMUSP00000153436.2"; mgi_id "MGI:2443590"; tag "basic"; tag "Ensembl_canonical"; tag "GENCODE_Primary"; tag "appris_principal_2"; havana_gene "OTTMUSG00000068788.1"; havana_transcript "OTTMUST00000166336.1";
chr17	HAVANA	exon	66454987	66455090	0	+	.	gene_id "ENSMUSG00000035842.11"; transcript_id "ENSMUST00000226095.2"; gene_type "protein_coding"; gene_name "Ddx11"; transcript_type "retained_intron"; transcript_name "Ddx11-209"; exon_number 4; exon_id "ENSMUSE00001424476.2"; level 2; mgi_id "MGI:2443590"; havana_gene "OTTMUSG00000068788.1"; havana_transcript "OTTMUST00000166364.1";
chr17	ENSEMBL_gcm37	exon	66454987	66455090	12.3935805488294	+	.	gene_id "ENSMUSG00000035842.11"; transcript_id "ENSMUSG00000035842.11_tx_2"; exon_id "chr17_66454987_66455090_+"; exonnum "20"; txlen "3642";
chr17	ENSEMBL_gcm37	exon	66454987	66455090	0.942698502357354	+	.	gene_id "ENSMUSG00000035842.11"; transcript_id "ENSMUSG00000035842.11_tx_4"; exon_id "chr17_66454987_66455090_+"; exonnum "21"; txlen "3800";
chr17	ENSEMBL_gcm37	exon	66454987	66455090	0.444166280883712	+	.	gene_id "ENSMUSG00000035842.11"; transcript_id "ENSMUSG00000035842.11_tx_5"; exon_id "chr17_66454987_66455090_+"; exonnum "21"; txlen "3729";
chr17	ENSEMBL	exon	66455649	66455798	0	+	.	gene_id "ENSMUSG00000035842.11"; transcript_id "ENSMUST00000163605.3"; gene_type "protein_coding"; gene_name "Ddx11"; transcript_type "protein_coding"; transcript_name "Ddx11-201"; exon_number 21; exon_id "ENSMUSE00000435484.4"; level 3; protein_id "ENSMUSP00000130440.3"; transcript_support_level "5"; mgi_id "MGI:2443590"; tag "basic"; tag "appris_alternative_2"; tag "CCDS"; ccdsid "CCDS28945.1"; havana_gene "OTTMUSG00000068788.1";
chr17	ENSEMBL	CDS	66455649	66455798	0	+	0	gene_id "ENSMUSG00000035842.11"; transcript_id "ENSMUST00000163605.3"; gene_type "protein_coding"; gene_name "Ddx11"; transcript_type "protein_coding"; transcript_name "Ddx11-201"; exon_number 21; exon_id "ENSMUSE00000435484.4"; level 3; protein_id "ENSMUSP00000130440.3"; transcript_support_level "5"; mgi_id "MGI:2443590"; tag "basic"; tag "appris_alternative_2"; tag "CCDS"; ccdsid "CCDS28945.1"; havana_gene "OTTMUSG00000068788.1";
chr17	HAVANA	exon	66455649	66455798	0	+	.	gene_id "ENSMUSG00000035842.11"; transcript_id "ENSMUST00000225687.2"; gene_type "protein_coding"; gene_name "Ddx11"; transcript_type "retained_intron"; transcript_name "Ddx11-207"; exon_number 21; exon_id "ENSMUSE00001422090.2"; level 2; mgi_id "MGI:2443590"; havana_gene "OTTMUSG00000068788.1"; havana_transcript "OTTMUST00000166358.1";
chr17	HAVANA	exon	66455649	66455798	0	+	.	gene_id "ENSMUSG00000035842.11"; transcript_id "ENSMUST00000224903.2"; gene_type "protein_coding"; gene_name "Ddx11"; transcript_type "nonsense_mediated_decay"; transcript_name "Ddx11-206"; exon_number 21; exon_id "ENSMUSE00001422090.2"; level 2; protein_id "ENSMUSP00000153635.2"; mgi_id "MGI:2443590"; havana_gene "OTTMUSG00000068788.1"; havana_transcript "OTTMUST00000166359.1";
chr17	HAVANA	UTR	66455649	66455798	0	+	.	gene_id "ENSMUSG00000035842.11"; transcript_id "ENSMUST00000224903.2"; gene_type "protein_coding"; gene_name "Ddx11"; transcript_type "nonsense_mediated_decay"; transcript_name "Ddx11-206"; exon_number 21; exon_id "ENSMUSE00001422090.2"; level 2; protein_id "ENSMUSP00000153635.2"; mgi_id "MGI:2443590"; havana_gene "OTTMUSG00000068788.1"; havana_transcript "OTTMUST00000166359.1";
chr17	HAVANA	exon	66455649	66455798	0	+	.	gene_id "ENSMUSG00000035842.11"; transcript_id "ENSMUST00000224497.2"; gene_type "protein_coding"; gene_name "Ddx11"; transcript_type "protein_coding"; transcript_name "Ddx11-205"; exon_number 21; exon_id "ENSMUSE00000435484.4"; level 2; protein_id "ENSMUSP00000153436.2"; mgi_id "MGI:2443590"; tag "basic"; tag "Ensembl_canonical"; tag "GENCODE_Primary"; tag "appris_principal_2"; havana_gene "OTTMUSG00000068788.1"; havana_transcript "OTTMUST00000166336.1";
chr17	HAVANA	CDS	66455649	66455798	0	+	0	gene_id "ENSMUSG00000035842.11"; transcript_id "ENSMUST00000224497.2"; gene_type "protein_coding"; gene_name "Ddx11"; transcript_type "protein_coding"; transcript_name "Ddx11-205"; exon_number 21; exon_id "ENSMUSE00000435484.4"; level 2; protein_id "ENSMUSP00000153436.2"; mgi_id "MGI:2443590"; tag "basic"; tag "Ensembl_canonical"; tag "GENCODE_Primary"; tag "appris_principal_2"; havana_gene "OTTMUSG00000068788.1"; havana_transcript "OTTMUST00000166336.1";
chr17	ENSEMBL_gcm37	exon	66455649	66455798	12.3935805488294	+	.	gene_id "ENSMUSG00000035842.11"; transcript_id "ENSMUSG00000035842.11_tx_2"; exon_id "chr17_66455649_66455798_+"; exonnum "21"; txlen "3642";
chr17	ENSEMBL_gcm37	exon	66455649	66455798	0.942698502357354	+	.	gene_id "ENSMUSG00000035842.11"; transcript_id "ENSMUSG00000035842.11_tx_4"; exon_id "chr17_66455649_66455798_+"; exonnum "22"; txlen "3800";
chr17	ENSEMBL_gcm37	exon	66455649	66455798	0.444166280883712	+	.	gene_id "ENSMUSG00000035842.11"; transcript_id "ENSMUSG00000035842.11_tx_5"; exon_id "chr17_66455649_66455798_+"; exonnum "22"; txlen "3729";
chr17	HAVANA	exon	66455649	66455912	0	+	.	gene_id "ENSMUSG00000035842.11"; transcript_id "ENSMUST00000226095.2"; gene_type "protein_coding"; gene_name "Ddx11"; transcript_type "retained_intron"; transcript_name "Ddx11-209"; exon_number 5; exon_id "ENSMUSE00001424890.2"; level 2; mgi_id "MGI:2443590"; havana_gene "OTTMUSG00000068788.1"; havana_transcript "OTTMUST00000166364.1";
chr17	ENSEMBL	exon	66456026	66456094	0	+	.	gene_id "ENSMUSG00000035842.11"; transcript_id "ENSMUST00000163605.3"; gene_type "protein_coding"; gene_name "Ddx11"; transcript_type "protein_coding"; transcript_name "Ddx11-201"; exon_number 22; exon_id "ENSMUSE00000279501.4"; level 3; protein_id "ENSMUSP00000130440.3"; transcript_support_level "5"; mgi_id "MGI:2443590"; tag "basic"; tag "appris_alternative_2"; tag "CCDS"; ccdsid "CCDS28945.1"; havana_gene "OTTMUSG00000068788.1";
chr17	ENSEMBL	CDS	66456026	66456094	0	+	0	gene_id "ENSMUSG00000035842.11"; transcript_id "ENSMUST00000163605.3"; gene_type "protein_coding"; gene_name "Ddx11"; transcript_type "protein_coding"; transcript_name "Ddx11-201"; exon_number 22; exon_id "ENSMUSE00000279501.4"; level 3; protein_id "ENSMUSP00000130440.3"; transcript_support_level "5"; mgi_id "MGI:2443590"; tag "basic"; tag "appris_alternative_2"; tag "CCDS"; ccdsid "CCDS28945.1"; havana_gene "OTTMUSG00000068788.1";
chr17	HAVANA	exon	66456026	66456094	0	+	.	gene_id "ENSMUSG00000035842.11"; transcript_id "ENSMUST00000224497.2"; gene_type "protein_coding"; gene_name "Ddx11"; transcript_type "protein_coding"; transcript_name "Ddx11-205"; exon_number 22; exon_id "ENSMUSE00000279501.4"; level 2; protein_id "ENSMUSP00000153436.2"; mgi_id "MGI:2443590"; tag "basic"; tag "Ensembl_canonical"; tag "GENCODE_Primary"; tag "appris_principal_2"; havana_gene "OTTMUSG00000068788.1"; havana_transcript "OTTMUST00000166336.1";
chr17	HAVANA	CDS	66456026	66456094	0	+	0	gene_id "ENSMUSG00000035842.11"; transcript_id "ENSMUST00000224497.2"; gene_type "protein_coding"; gene_name "Ddx11"; transcript_type "protein_coding"; transcript_name "Ddx11-205"; exon_number 22; exon_id "ENSMUSE00000279501.4"; level 2; protein_id "ENSMUSP00000153436.2"; mgi_id "MGI:2443590"; tag "basic"; tag "Ensembl_canonical"; tag "GENCODE_Primary"; tag "appris_principal_2"; havana_gene "OTTMUSG00000068788.1"; havana_transcript "OTTMUST00000166336.1";
chr17	ENSEMBL_gcm37	exon	66456026	66456094	12.3935805488294	+	.	gene_id "ENSMUSG00000035842.11"; transcript_id "ENSMUSG00000035842.11_tx_2"; exon_id "chr17_66456026_66456094_+"; exonnum "22"; txlen "3642";
chr17	ENSEMBL_gcm37	exon	66456026	66456094	0.942698502357354	+	.	gene_id "ENSMUSG00000035842.11"; transcript_id "ENSMUSG00000035842.11_tx_4"; exon_id "chr17_66456026_66456094_+"; exonnum "23"; txlen "3800";
chr17	ENSEMBL_gcm37	exon	66456026	66456094	0.444166280883712	+	.	gene_id "ENSMUSG00000035842.11"; transcript_id "ENSMUSG00000035842.11_tx_5"; exon_id "chr17_66456026_66456094_+"; exonnum "23"; txlen "3729";
chr17	HAVANA	exon	66456026	66456308	0	+	.	gene_id "ENSMUSG00000035842.11"; transcript_id "ENSMUST00000224903.2"; gene_type "protein_coding"; gene_name "Ddx11"; transcript_type "nonsense_mediated_decay"; transcript_name "Ddx11-206"; exon_number 22; exon_id "ENSMUSE00001425892.2"; level 2; protein_id "ENSMUSP00000153635.2"; mgi_id "MGI:2443590"; havana_gene "OTTMUSG00000068788.1"; havana_transcript "OTTMUST00000166359.1";
chr17	HAVANA	UTR	66456026	66456308	0	+	.	gene_id "ENSMUSG00000035842.11"; transcript_id "ENSMUST00000224903.2"; gene_type "protein_coding"; gene_name "Ddx11"; transcript_type "nonsense_mediated_decay"; transcript_name "Ddx11-206"; exon_number 22; exon_id "ENSMUSE00001425892.2"; level 2; protein_id "ENSMUSP00000153635.2"; mgi_id "MGI:2443590"; havana_gene "OTTMUSG00000068788.1"; havana_transcript "OTTMUST00000166359.1";
chr17	HAVANA	exon	66456026	66457047	0	+	.	gene_id "ENSMUSG00000035842.11"; transcript_id "ENSMUST00000225687.2"; gene_type "protein_coding"; gene_name "Ddx11"; transcript_type "retained_intron"; transcript_name "Ddx11-207"; exon_number 22; exon_id "ENSMUSE00001426875.2"; level 2; mgi_id "MGI:2443590"; havana_gene "OTTMUSG00000068788.1"; havana_transcript "OTTMUST00000166358.1";
chr17	ENSEMBL	exon	66456208	66456308	0	+	.	gene_id "ENSMUSG00000035842.11"; transcript_id "ENSMUST00000163605.3"; gene_type "protein_coding"; gene_name "Ddx11"; transcript_type "protein_coding"; transcript_name "Ddx11-201"; exon_number 23; exon_id "ENSMUSE00000279467.4"; level 3; protein_id "ENSMUSP00000130440.3"; transcript_support_level "5"; mgi_id "MGI:2443590"; tag "basic"; tag "appris_alternative_2"; tag "CCDS"; ccdsid "CCDS28945.1"; havana_gene "OTTMUSG00000068788.1";
chr17	ENSEMBL	CDS	66456208	66456308	0	+	0	gene_id "ENSMUSG00000035842.11"; transcript_id "ENSMUST00000163605.3"; gene_type "protein_coding"; gene_name "Ddx11"; transcript_type "protein_coding"; transcript_name "Ddx11-201"; exon_number 23; exon_id "ENSMUSE00000279467.4"; level 3; protein_id "ENSMUSP00000130440.3"; transcript_support_level "5"; mgi_id "MGI:2443590"; tag "basic"; tag "appris_alternative_2"; tag "CCDS"; ccdsid "CCDS28945.1"; havana_gene "OTTMUSG00000068788.1";
chr17	HAVANA	exon	66456208	66456308	0	+	.	gene_id "ENSMUSG00000035842.11"; transcript_id "ENSMUST00000224497.2"; gene_type "protein_coding"; gene_name "Ddx11"; transcript_type "protein_coding"; transcript_name "Ddx11-205"; exon_number 23; exon_id "ENSMUSE00000279467.4"; level 2; protein_id "ENSMUSP00000153436.2"; mgi_id "MGI:2443590"; tag "basic"; tag "Ensembl_canonical"; tag "GENCODE_Primary"; tag "appris_principal_2"; havana_gene "OTTMUSG00000068788.1"; havana_transcript "OTTMUST00000166336.1";
chr17	HAVANA	CDS	66456208	66456308	0	+	0	gene_id "ENSMUSG00000035842.11"; transcript_id "ENSMUST00000224497.2"; gene_type "protein_coding"; gene_name "Ddx11"; transcript_type "protein_coding"; transcript_name "Ddx11-205"; exon_number 23; exon_id "ENSMUSE00000279467.4"; level 2; protein_id "ENSMUSP00000153436.2"; mgi_id "MGI:2443590"; tag "basic"; tag "Ensembl_canonical"; tag "GENCODE_Primary"; tag "appris_principal_2"; havana_gene "OTTMUSG00000068788.1"; havana_transcript "OTTMUST00000166336.1";
chr17	ENSEMBL_gcm37	exon	66456208	66456308	12.3935805488294	+	.	gene_id "ENSMUSG00000035842.11"; transcript_id "ENSMUSG00000035842.11_tx_2"; exon_id "chr17_66456208_66456308_+"; exonnum "23"; txlen "3642";
chr17	ENSEMBL_gcm37	exon	66456208	66456308	0.942698502357354	+	.	gene_id "ENSMUSG00000035842.11"; transcript_id "ENSMUSG00000035842.11_tx_4"; exon_id "chr17_66456208_66456308_+"; exonnum "24"; txlen "3800";
chr17	ENSEMBL_gcm37	exon	66456208	66456308	0.444166280883712	+	.	gene_id "ENSMUSG00000035842.11"; transcript_id "ENSMUSG00000035842.11_tx_5"; exon_id "chr17_66456208_66456308_+"; exonnum "24"; txlen "3729";
chr17	ENSEMBL	exon	66456963	66457047	0	+	.	gene_id "ENSMUSG00000035842.11"; transcript_id "ENSMUST00000163605.3"; gene_type "protein_coding"; gene_name "Ddx11"; transcript_type "protein_coding"; transcript_name "Ddx11-201"; exon_number 24; exon_id "ENSMUSE00000280393.4"; level 3; protein_id "ENSMUSP00000130440.3"; transcript_support_level "5"; mgi_id "MGI:2443590"; tag "basic"; tag "appris_alternative_2"; tag "CCDS"; ccdsid "CCDS28945.1"; havana_gene "OTTMUSG00000068788.1";
chr17	ENSEMBL	CDS	66456963	66457047	0	+	1	gene_id "ENSMUSG00000035842.11"; transcript_id "ENSMUST00000163605.3"; gene_type "protein_coding"; gene_name "Ddx11"; transcript_type "protein_coding"; transcript_name "Ddx11-201"; exon_number 24; exon_id "ENSMUSE00000280393.4"; level 3; protein_id "ENSMUSP00000130440.3"; transcript_support_level "5"; mgi_id "MGI:2443590"; tag "basic"; tag "appris_alternative_2"; tag "CCDS"; ccdsid "CCDS28945.1"; havana_gene "OTTMUSG00000068788.1";
chr17	HAVANA	exon	66456963	66457047	0	+	.	gene_id "ENSMUSG00000035842.11"; transcript_id "ENSMUST00000224903.2"; gene_type "protein_coding"; gene_name "Ddx11"; transcript_type "nonsense_mediated_decay"; transcript_name "Ddx11-206"; exon_number 23; exon_id "ENSMUSE00001426615.2"; level 2; protein_id "ENSMUSP00000153635.2"; mgi_id "MGI:2443590"; havana_gene "OTTMUSG00000068788.1"; havana_transcript "OTTMUST00000166359.1";
chr17	HAVANA	UTR	66456963	66457047	0	+	.	gene_id "ENSMUSG00000035842.11"; transcript_id "ENSMUST00000224903.2"; gene_type "protein_coding"; gene_name "Ddx11"; transcript_type "nonsense_mediated_decay"; transcript_name "Ddx11-206"; exon_number 23; exon_id "ENSMUSE00001426615.2"; level 2; protein_id "ENSMUSP00000153635.2"; mgi_id "MGI:2443590"; havana_gene "OTTMUSG00000068788.1"; havana_transcript "OTTMUST00000166359.1";
chr17	HAVANA	exon	66456963	66457047	0	+	.	gene_id "ENSMUSG00000035842.11"; transcript_id "ENSMUST00000224497.2"; gene_type "protein_coding"; gene_name "Ddx11"; transcript_type "protein_coding"; transcript_name "Ddx11-205"; exon_number 24; exon_id "ENSMUSE00000280393.4"; level 2; protein_id "ENSMUSP00000153436.2"; mgi_id "MGI:2443590"; tag "basic"; tag "Ensembl_canonical"; tag "GENCODE_Primary"; tag "appris_principal_2"; havana_gene "OTTMUSG00000068788.1"; havana_transcript "OTTMUST00000166336.1";
chr17	HAVANA	CDS	66456963	66457047	0	+	1	gene_id "ENSMUSG00000035842.11"; transcript_id "ENSMUST00000224497.2"; gene_type "protein_coding"; gene_name "Ddx11"; transcript_type "protein_coding"; transcript_name "Ddx11-205"; exon_number 24; exon_id "ENSMUSE00000280393.4"; level 2; protein_id "ENSMUSP00000153436.2"; mgi_id "MGI:2443590"; tag "basic"; tag "Ensembl_canonical"; tag "GENCODE_Primary"; tag "appris_principal_2"; havana_gene "OTTMUSG00000068788.1"; havana_transcript "OTTMUST00000166336.1";
chr17	ENSEMBL_gcm37	exon	66456963	66457047	12.3935805488294	+	.	gene_id "ENSMUSG00000035842.11"; transcript_id "ENSMUSG00000035842.11_tx_2"; exon_id "chr17_66456963_66457047_+"; exonnum "24"; txlen "3642";
chr17	ENSEMBL_gcm37	exon	66456963	66457047	0.942698502357354	+	.	gene_id "ENSMUSG00000035842.11"; transcript_id "ENSMUSG00000035842.11_tx_4"; exon_id "chr17_66456963_66457047_+"; exonnum "25"; txlen "3800";
chr17	ENSEMBL_gcm37	exon	66456963	66457047	0.444166280883712	+	.	gene_id "ENSMUSG00000035842.11"; transcript_id "ENSMUSG00000035842.11_tx_5"; exon_id "chr17_66456963_66457047_+"; exonnum "25"; txlen "3729";
chr17	ENSEMBL	exon	66457326	66457404	0	+	.	gene_id "ENSMUSG00000035842.11"; transcript_id "ENSMUST00000163605.3"; gene_type "protein_coding"; gene_name "Ddx11"; transcript_type "protein_coding"; transcript_name "Ddx11-201"; exon_number 25; exon_id "ENSMUSE00000435477.5"; level 3; protein_id "ENSMUSP00000130440.3"; transcript_support_level "5"; mgi_id "MGI:2443590"; tag "basic"; tag "appris_alternative_2"; tag "CCDS"; ccdsid "CCDS28945.1"; havana_gene "OTTMUSG00000068788.1";
chr17	ENSEMBL	CDS	66457326	66457404	0	+	0	gene_id "ENSMUSG00000035842.11"; transcript_id "ENSMUST00000163605.3"; gene_type "protein_coding"; gene_name "Ddx11"; transcript_type "protein_coding"; transcript_name "Ddx11-201"; exon_number 25; exon_id "ENSMUSE00000435477.5"; level 3; protein_id "ENSMUSP00000130440.3"; transcript_support_level "5"; mgi_id "MGI:2443590"; tag "basic"; tag "appris_alternative_2"; tag "CCDS"; ccdsid "CCDS28945.1"; havana_gene "OTTMUSG00000068788.1";
chr17	HAVANA	exon	66457326	66457404	0	+	.	gene_id "ENSMUSG00000035842.11"; transcript_id "ENSMUST00000225687.2"; gene_type "protein_coding"; gene_name "Ddx11"; transcript_type "retained_intron"; transcript_name "Ddx11-207"; exon_number 23; exon_id "ENSMUSE00001426384.2"; level 2; mgi_id "MGI:2443590"; havana_gene "OTTMUSG00000068788.1"; havana_transcript "OTTMUST00000166358.1";
chr17	HAVANA	exon	66457326	66457404	0	+	.	gene_id "ENSMUSG00000035842.11"; transcript_id "ENSMUST00000224903.2"; gene_type "protein_coding"; gene_name "Ddx11"; transcript_type "nonsense_mediated_decay"; transcript_name "Ddx11-206"; exon_number 24; exon_id "ENSMUSE00001426384.2"; level 2; protein_id "ENSMUSP00000153635.2"; mgi_id "MGI:2443590"; havana_gene "OTTMUSG00000068788.1"; havana_transcript "OTTMUST00000166359.1";
chr17	HAVANA	UTR	66457326	66457404	0	+	.	gene_id "ENSMUSG00000035842.11"; transcript_id "ENSMUST00000224903.2"; gene_type "protein_coding"; gene_name "Ddx11"; transcript_type "nonsense_mediated_decay"; transcript_name "Ddx11-206"; exon_number 24; exon_id "ENSMUSE00001426384.2"; level 2; protein_id "ENSMUSP00000153635.2"; mgi_id "MGI:2443590"; havana_gene "OTTMUSG00000068788.1"; havana_transcript "OTTMUST00000166359.1";
chr17	HAVANA	exon	66457326	66457404	0	+	.	gene_id "ENSMUSG00000035842.11"; transcript_id "ENSMUST00000224497.2"; gene_type "protein_coding"; gene_name "Ddx11"; transcript_type "protein_coding"; transcript_name "Ddx11-205"; exon_number 25; exon_id "ENSMUSE00000435477.5"; level 2; protein_id "ENSMUSP00000153436.2"; mgi_id "MGI:2443590"; tag "basic"; tag "Ensembl_canonical"; tag "GENCODE_Primary"; tag "appris_principal_2"; havana_gene "OTTMUSG00000068788.1"; havana_transcript "OTTMUST00000166336.1";
chr17	HAVANA	CDS	66457326	66457404	0	+	0	gene_id "ENSMUSG00000035842.11"; transcript_id "ENSMUST00000224497.2"; gene_type "protein_coding"; gene_name "Ddx11"; transcript_type "protein_coding"; transcript_name "Ddx11-205"; exon_number 25; exon_id "ENSMUSE00000435477.5"; level 2; protein_id "ENSMUSP00000153436.2"; mgi_id "MGI:2443590"; tag "basic"; tag "Ensembl_canonical"; tag "GENCODE_Primary"; tag "appris_principal_2"; havana_gene "OTTMUSG00000068788.1"; havana_transcript "OTTMUST00000166336.1";
chr17	ENSEMBL_gcm37	exon	66457326	66457404	12.3935805488294	+	.	gene_id "ENSMUSG00000035842.11"; transcript_id "ENSMUSG00000035842.11_tx_2"; exon_id "chr17_66457326_66457404_+"; exonnum "25"; txlen "3642";
chr17	ENSEMBL_gcm37	exon	66457326	66457404	0.942698502357354	+	.	gene_id "ENSMUSG00000035842.11"; transcript_id "ENSMUSG00000035842.11_tx_4"; exon_id "chr17_66457326_66457404_+"; exonnum "26"; txlen "3800";
chr17	ENSEMBL_gcm37	exon	66457326	66457404	0.444166280883712	+	.	gene_id "ENSMUSG00000035842.11"; transcript_id "ENSMUSG00000035842.11_tx_5"; exon_id "chr17_66457326_66457404_+"; exonnum "26"; txlen "3729";
chr17	ENSEMBL	exon	66457569	66457723	0	+	.	gene_id "ENSMUSG00000035842.11"; transcript_id "ENSMUST00000163605.3"; gene_type "protein_coding"; gene_name "Ddx11"; transcript_type "protein_coding"; transcript_name "Ddx11-201"; exon_number 26; exon_id "ENSMUSE00000435472.5"; level 3; protein_id "ENSMUSP00000130440.3"; transcript_support_level "5"; mgi_id "MGI:2443590"; tag "basic"; tag "appris_alternative_2"; tag "CCDS"; ccdsid "CCDS28945.1"; havana_gene "OTTMUSG00000068788.1";
chr17	ENSEMBL	CDS	66457569	66457723	0	+	2	gene_id "ENSMUSG00000035842.11"; transcript_id "ENSMUST00000163605.3"; gene_type "protein_coding"; gene_name "Ddx11"; transcript_type "protein_coding"; transcript_name "Ddx11-201"; exon_number 26; exon_id "ENSMUSE00000435472.5"; level 3; protein_id "ENSMUSP00000130440.3"; transcript_support_level "5"; mgi_id "MGI:2443590"; tag "basic"; tag "appris_alternative_2"; tag "CCDS"; ccdsid "CCDS28945.1"; havana_gene "OTTMUSG00000068788.1";
chr17	HAVANA	exon	66457569	66457723	0	+	.	gene_id "ENSMUSG00000035842.11"; transcript_id "ENSMUST00000225687.2"; gene_type "protein_coding"; gene_name "Ddx11"; transcript_type "retained_intron"; transcript_name "Ddx11-207"; exon_number 24; exon_id "ENSMUSE00001425793.2"; level 2; mgi_id "MGI:2443590"; havana_gene "OTTMUSG00000068788.1"; havana_transcript "OTTMUST00000166358.1";
chr17	HAVANA	exon	66457569	66457723	0	+	.	gene_id "ENSMUSG00000035842.11"; transcript_id "ENSMUST00000224903.2"; gene_type "protein_coding"; gene_name "Ddx11"; transcript_type "nonsense_mediated_decay"; transcript_name "Ddx11-206"; exon_number 25; exon_id "ENSMUSE00001425793.2"; level 2; protein_id "ENSMUSP00000153635.2"; mgi_id "MGI:2443590"; havana_gene "OTTMUSG00000068788.1"; havana_transcript "OTTMUST00000166359.1";
chr17	HAVANA	UTR	66457569	66457723	0	+	.	gene_id "ENSMUSG00000035842.11"; transcript_id "ENSMUST00000224903.2"; gene_type "protein_coding"; gene_name "Ddx11"; transcript_type "nonsense_mediated_decay"; transcript_name "Ddx11-206"; exon_number 25; exon_id "ENSMUSE00001425793.2"; level 2; protein_id "ENSMUSP00000153635.2"; mgi_id "MGI:2443590"; havana_gene "OTTMUSG00000068788.1"; havana_transcript "OTTMUST00000166359.1";
chr17	HAVANA	exon	66457569	66457723	0	+	.	gene_id "ENSMUSG00000035842.11"; transcript_id "ENSMUST00000224497.2"; gene_type "protein_coding"; gene_name "Ddx11"; transcript_type "protein_coding"; transcript_name "Ddx11-205"; exon_number 26; exon_id "ENSMUSE00000435472.5"; level 2; protein_id "ENSMUSP00000153436.2"; mgi_id "MGI:2443590"; tag "basic"; tag "Ensembl_canonical"; tag "GENCODE_Primary"; tag "appris_principal_2"; havana_gene "OTTMUSG00000068788.1"; havana_transcript "OTTMUST00000166336.1";
chr17	HAVANA	CDS	66457569	66457723	0	+	2	gene_id "ENSMUSG00000035842.11"; transcript_id "ENSMUST00000224497.2"; gene_type "protein_coding"; gene_name "Ddx11"; transcript_type "protein_coding"; transcript_name "Ddx11-205"; exon_number 26; exon_id "ENSMUSE00000435472.5"; level 2; protein_id "ENSMUSP00000153436.2"; mgi_id "MGI:2443590"; tag "basic"; tag "Ensembl_canonical"; tag "GENCODE_Primary"; tag "appris_principal_2"; havana_gene "OTTMUSG00000068788.1"; havana_transcript "OTTMUST00000166336.1";
chr17	ENSEMBL_gcm37	exon	66457569	66457723	12.3935805488294	+	.	gene_id "ENSMUSG00000035842.11"; transcript_id "ENSMUSG00000035842.11_tx_2"; exon_id "chr17_66457569_66457723_+"; exonnum "26"; txlen "3642";
chr17	ENSEMBL_gcm37	exon	66457569	66457723	0.942698502357354	+	.	gene_id "ENSMUSG00000035842.11"; transcript_id "ENSMUSG00000035842.11_tx_4"; exon_id "chr17_66457569_66457723_+"; exonnum "27"; txlen "3800";
chr17	ENSEMBL_gcm37	exon	66457569	66457723	0.444166280883712	+	.	gene_id "ENSMUSG00000035842.11"; transcript_id "ENSMUSG00000035842.11_tx_5"; exon_id "chr17_66457569_66457723_+"; exonnum "27"; txlen "3729";
chr17	ENSEMBL	CDS	66457798	66457830	0	+	0	gene_id "ENSMUSG00000035842.11"; transcript_id "ENSMUST00000163605.3"; gene_type "protein_coding"; gene_name "Ddx11"; transcript_type "protein_coding"; transcript_name "Ddx11-201"; exon_number 27; exon_id "ENSMUSE00000435470.6"; level 3; protein_id "ENSMUSP00000130440.3"; transcript_support_level "5"; mgi_id "MGI:2443590"; tag "basic"; tag "appris_alternative_2"; tag "CCDS"; ccdsid "CCDS28945.1"; havana_gene "OTTMUSG00000068788.1";
chr17	HAVANA	CDS	66457798	66457830	0	+	0	gene_id "ENSMUSG00000035842.11"; transcript_id "ENSMUST00000224497.2"; gene_type "protein_coding"; gene_name "Ddx11"; transcript_type "protein_coding"; transcript_name "Ddx11-205"; exon_number 27; exon_id "ENSMUSE00001427173.2"; level 2; protein_id "ENSMUSP00000153436.2"; mgi_id "MGI:2443590"; tag "basic"; tag "Ensembl_canonical"; tag "GENCODE_Primary"; tag "appris_principal_2"; havana_gene "OTTMUSG00000068788.1"; havana_transcript "OTTMUST00000166336.1";
chr17	HAVANA	exon	66457798	66458384	0	+	.	gene_id "ENSMUSG00000035842.11"; transcript_id "ENSMUST00000224903.2"; gene_type "protein_coding"; gene_name "Ddx11"; transcript_type "nonsense_mediated_decay"; transcript_name "Ddx11-206"; exon_number 26; exon_id "ENSMUSE00001427315.2"; level 2; protein_id "ENSMUSP00000153635.2"; mgi_id "MGI:2443590"; havana_gene "OTTMUSG00000068788.1"; havana_transcript "OTTMUST00000166359.1";
chr17	HAVANA	UTR	66457798	66458384	0	+	.	gene_id "ENSMUSG00000035842.11"; transcript_id "ENSMUST00000224903.2"; gene_type "protein_coding"; gene_name "Ddx11"; transcript_type "nonsense_mediated_decay"; transcript_name "Ddx11-206"; exon_number 26; exon_id "ENSMUSE00001427315.2"; level 2; protein_id "ENSMUSP00000153635.2"; mgi_id "MGI:2443590"; havana_gene "OTTMUSG00000068788.1"; havana_transcript "OTTMUST00000166359.1";
chr17	HAVANA	exon	66457798	66458699	0	+	.	gene_id "ENSMUSG00000035842.11"; transcript_id "ENSMUST00000225687.2"; gene_type "protein_coding"; gene_name "Ddx11"; transcript_type "retained_intron"; transcript_name "Ddx11-207"; exon_number 25; exon_id "ENSMUSE00001424160.2"; level 2; mgi_id "MGI:2443590"; havana_gene "OTTMUSG00000068788.1"; havana_transcript "OTTMUST00000166358.1";
chr17	ENSEMBL_gcm37	exon	66457798	66458699	12.3935805488294	+	.	gene_id "ENSMUSG00000035842.11"; transcript_id "ENSMUSG00000035842.11_tx_2"; exon_id "chr17_66457798_66458699_+"; exonnum "27"; txlen "3642";
```
